## Supplementary material for "Single nucleus multi-omics links human cortical cell regulatory genome diversity to disease risk variants": Table S10: DeepExc_qvalue_0.05_peaks.narrowPeak (part 7 of 11)

```
chr3	105921270	105921359	DeepExc_pvalue_1e-2_peak_675881	42	.	2.80575	4.27974	1.36324	43
chr3	106042110	106042185	DeepExc_pvalue_1e-2_peak_675939	42	.	2.80575	4.27974	1.36324	36
chr3	106059944	106060324	DeepExc_pvalue_1e-2_peak_675949	52	.	3.60523	5.26053	2.10914	151
chr3	106095251	106095354	DeepExc_pvalue_1e-2_peak_675972	40	.	2.77701	4.09011	1.36324	50
chr3	106095861	106095956	DeepExc_pvalue_1e-2_peak_675973	56	.	3.67782	5.64059	2.39211	48
chr3	106113139	106113282	DeepExc_pvalue_1e-2_peak_675985	42	.	2.80575	4.27974	1.36324	70
chr3	106147417	106147767	DeepExc_pvalue_1e-2_peak_675996	60	.	3.74100	6.04300	2.65926	61
chr3	106176233	106176580	DeepExc_pvalue_1e-2_peak_676010	40	.	2.77701	4.09011	1.36324	63
chr3	106177031	106177119	DeepExc_pvalue_1e-2_peak_676011	42	.	2.79590	4.21192	1.36324	43
chr3	106210690	106210917	DeepExc_pvalue_1e-2_peak_676022	50	.	3.55840	5.04815	1.95312	61
chr3	106244952	106245356	DeepExc_pvalue_1e-2_peak_676040	42	.	2.79590	4.21192	1.36324	364
chr3	106262322	106262627	DeepExc_pvalue_1e-2_peak_676045	42	.	2.80575	4.27974	1.36324	237
chr3	106268660	106268795	DeepExc_pvalue_1e-2_peak_676046	42	.	2.80575	4.27974	1.36324	66
chr3	106269112	106269253	DeepExc_pvalue_1e-2_peak_676047	42	.	2.80575	4.27974	1.36324	69
chr3	106279055	106279133	DeepExc_pvalue_1e-2_peak_676054	42	.	2.80575	4.27974	1.36324	38
chr3	106290666	106290896	DeepExc_pvalue_1e-2_peak_676061	57	.	3.70268	5.78921	2.50085	61
chr3	106298212	106298450	DeepExc_pvalue_1e-2_peak_676065	42	.	2.80575	4.27974	1.36324	192
chr3	106298902	106299202	DeepExc_pvalue_1e-2_peak_676066	42	.	2.80575	4.27974	1.36324	44
chr3	106318304	106318464	DeepExc_pvalue_1e-2_peak_676075	42	.	2.80575	4.27974	1.36324	71
chr3	106328756	106328849	DeepExc_pvalue_1e-2_peak_676080	45	.	3.42495	4.53818	1.56469	36
chr3	106361326	106361404	DeepExc_pvalue_1e-2_peak_676102	42	.	2.80575	4.27974	1.36324	38
chr3	106369874	106369961	DeepExc_pvalue_1e-2_peak_676105	42	.	2.80575	4.27974	1.36324	42
chr3	106370338	106370476	DeepExc_pvalue_1e-2_peak_676106	42	.	2.80575	4.27974	1.36324	68
chr3	106399060	106399319	DeepExc_pvalue_1e-2_peak_676113	42	.	2.80575	4.27974	1.36324	69
chr3	106435423	106435511	DeepExc_pvalue_1e-2_peak_676145	42	.	2.79590	4.21192	1.36324	43
chr3	106444502	106444628	DeepExc_pvalue_1e-2_peak_676155	39	.	2.75837	3.97911	1.33451	62
chr3	106459518	106459828	DeepExc_pvalue_1e-2_peak_676164	40	.	2.77701	4.09011	1.36324	253
chr3	106466216	106467079	DeepExc_pvalue_1e-2_peak_676171	51	.	3.58166	5.15094	2.02925	799
chr3	106467384	106467722	DeepExc_pvalue_1e-2_peak_676172	50	.	3.55840	5.04815	1.95312	266
chr3	106490507	106490634	DeepExc_pvalue_1e-2_peak_676187	39	.	2.75837	3.97911	1.33451	75
chr3	106493576	106493870	DeepExc_pvalue_1e-2_peak_676190	39	.	2.75837	3.97911	1.33451	59
chr3	106502183	106502365	DeepExc_pvalue_1e-2_peak_676195	60	.	3.74100	6.04300	2.65926	55
chr3	106524593	106524719	DeepExc_pvalue_1e-2_peak_676200	40	.	2.77701	4.09011	1.36324	62
chr3	106533284	106533357	DeepExc_pvalue_1e-2_peak_676202	39	.	3.22347	3.93622	1.31720	58
chr3	106541043	106541131	DeepExc_pvalue_1e-2_peak_676204	53	.	4.05318	5.32112	2.16182	43
chr3	106548144	106548220	DeepExc_pvalue_1e-2_peak_676206	42	.	2.80575	4.27974	1.36324	37
chr3	106550495	106550725	DeepExc_pvalue_1e-2_peak_676207	42	.	2.79590	4.21192	1.36324	65
chr3	106581009	106581310	DeepExc_pvalue_1e-2_peak_676220	42	.	2.80575	4.27974	1.36324	173
chr3	106600894	106601021	DeepExc_pvalue_1e-2_peak_676233	42	.	2.80575	4.27974	1.36324	49
chr3	106617366	106617507	DeepExc_pvalue_1e-2_peak_676240	42	.	2.80575	4.27974	1.36324	90
chr3	106650884	106651035	DeepExc_pvalue_1e-2_peak_676249	55	.	4.12643	5.52700	2.30681	123
chr3	106651290	106651605	DeepExc_pvalue_1e-2_peak_676250	55	.	4.12643	5.52700	2.30681	59
chr3	106661016	106661196	DeepExc_pvalue_1e-2_peak_676253	42	.	2.79590	4.21192	1.36324	37
chr3	106713550	106713638	DeepExc_pvalue_1e-2_peak_676279	42	.	2.80575	4.27974	1.36324	43
chr3	106720166	106720400	DeepExc_pvalue_1e-2_peak_676282	42	.	2.79590	4.21192	1.36324	67
chr3	106727069	106727421	DeepExc_pvalue_1e-2_peak_676284	73	.	5.07400	7.35758	3.68258	178
chr3	106743535	106743972	DeepExc_pvalue_1e-2_peak_676292	42	.	2.80575	4.27974	1.36324	379
chr3	106783312	106783713	DeepExc_pvalue_1e-2_peak_676308	47	.	3.80546	4.70840	1.69789	285
chr3	106796387	106796721	DeepExc_pvalue_1e-2_peak_676314	59	.	3.72787	5.95225	2.62041	266
chr3	106823698	106823900	DeepExc_pvalue_1e-2_peak_676330	42	.	2.80575	4.27974	1.36324	64
chr3	106836942	106837402	DeepExc_pvalue_1e-2_peak_676334	56	.	4.41924	5.66894	2.41701	313
chr3	106843665	106843987	DeepExc_pvalue_1e-2_peak_676336	61	.	4.61787	6.11180	2.70663	71
chr3	106871036	106871147	DeepExc_pvalue_1e-2_peak_676355	39	.	2.75837	3.97911	1.33451	54
chr3	106908892	106908976	DeepExc_pvalue_1e-2_peak_676373	42	.	2.79590	4.21192	1.36324	41
chr3	106917293	106917948	DeepExc_pvalue_1e-2_peak_676380	108	.	7.21033	10.83630	6.43047	365
chr3	106928595	106928810	DeepExc_pvalue_1e-2_peak_676384	42	.	3.60516	4.28055	1.36324	155
chr3	106935583	106935774	DeepExc_pvalue_1e-2_peak_676386	99	.	6.56276	9.96641	5.73593	71
chr3	106959187	106959959	DeepExc_pvalue_1e-2_peak_676396	80	.	5.76148	8.03057	4.20026	689
chr3	106970801	106971108	DeepExc_pvalue_1e-2_peak_676399	91	.	5.99366	9.19080	5.11962	130
chr3	107003413	107004105	DeepExc_pvalue_1e-2_peak_676416	67	.	4.47708	6.78418	3.23652	344
chr3	107058894	107059004	DeepExc_pvalue_1e-2_peak_676445	39	.	2.75837	3.97911	1.33451	54
chr3	107088834	107089167	DeepExc_pvalue_1e-2_peak_676464	42	.	2.79590	4.21192	1.36324	95
chr3	107101544	107101674	DeepExc_pvalue_1e-2_peak_676467	111	.	6.93662	11.18031	6.70869	59
chr3	107109292	107109594	DeepExc_pvalue_1e-2_peak_676469	43	.	3.62424	4.31930	1.39893	69
chr3	107111287	107111559	DeepExc_pvalue_1e-2_peak_676471	52	.	4.23699	5.29645	2.14269	46
chr3	107113841	107114402	DeepExc_pvalue_1e-2_peak_676472	78	.	5.67859	7.87088	4.07914	448
chr3	107140185	107140309	DeepExc_pvalue_1e-2_peak_676487	67	.	4.47708	6.78418	3.23652	63
chr3	107148342	107148532	DeepExc_pvalue_1e-2_peak_676489	77	.	5.36271	7.77963	4.01625	89
chr3	107148720	107149069	DeepExc_pvalue_1e-2_peak_676490	78	.	5.42059	7.87155	4.07963	196
chr3	107149890	107150842	DeepExc_pvalue_1e-2_peak_676492a	58	.	4.43503	5.84723	2.54713	47
chr3	107149890	107150842	DeepExc_pvalue_1e-2_peak_676492b	58	.	4.43503	5.84723	2.54713	322
chr3	107149890	107150842	DeepExc_pvalue_1e-2_peak_676492c	58	.	4.45104	5.87223	2.57032	557
chr3	107225003	107225651	DeepExc_pvalue_1e-2_peak_676520	73	.	4.59728	7.39833	3.71162	379
chr3	107241517	107242622	DeepExc_pvalue_1e-2_peak_676522a	79	.	5.45987	7.93403	4.11943	267
chr3	107241517	107242622	DeepExc_pvalue_1e-2_peak_676522b	68	.	4.96352	6.89540	3.32828	386
chr3	107241517	107242622	DeepExc_pvalue_1e-2_peak_676522c	79	.	5.45987	7.93403	4.11943	620
chr3	107244097	107244279	DeepExc_pvalue_1e-2_peak_676523	40	.	3.46192	4.02174	1.36324	113
chr3	107279709	107279834	DeepExc_pvalue_1e-2_peak_676548	39	.	2.75837	3.97911	1.33451	61
chr3	107314627	107314712	DeepExc_pvalue_1e-2_peak_676579	42	.	2.80575	4.27974	1.36324	41
chr3	107333692	107334024	DeepExc_pvalue_1e-2_peak_676591	42	.	2.80575	4.27974	1.36324	255
chr3	107362026	107362100	DeepExc_pvalue_1e-2_peak_676613	42	.	2.80575	4.27974	1.36324	36
chr3	107372231	107372463	DeepExc_pvalue_1e-2_peak_676619	56	.	3.67782	5.64059	2.39211	53
chr3	107379363	107379535	DeepExc_pvalue_1e-2_peak_676624	49	.	3.53544	4.95138	1.88198	42
chr3	107381060	107381329	DeepExc_pvalue_1e-2_peak_676626	47	.	3.49040	4.77340	1.74580	50
chr3	107395511	107395903	DeepExc_pvalue_1e-2_peak_676638	48	.	3.51278	4.85998	1.81088	45
chr3	107409118	107409727	DeepExc_pvalue_1e-2_peak_676648	73	.	4.59728	7.39833	3.71162	556
chr3	107424096	107424211	DeepExc_pvalue_1e-2_peak_676654	42	.	2.80575	4.27974	1.36324	56
chr3	107438891	107439316	DeepExc_pvalue_1e-2_peak_676665	49	.	3.53544	4.95138	1.88198	257
chr3	107448682	107448944	DeepExc_pvalue_1e-2_peak_676667	42	.	2.80575	4.27974	1.36324	218
chr3	107460292	107460390	DeepExc_pvalue_1e-2_peak_676676	53	.	3.62911	5.37785	2.20066	43
chr3	107472289	107472603	DeepExc_pvalue_1e-2_peak_676682	110	.	6.89299	11.02150	6.58021	265
chr3	107478931	107479382	DeepExc_pvalue_1e-2_peak_676684a	92	.	6.29872	9.25743	5.17316	182
chr3	107478931	107479382	DeepExc_pvalue_1e-2_peak_676684b	123	.	7.87340	12.35105	7.63769	293
chr3	107495034	107495176	DeepExc_pvalue_1e-2_peak_676696	42	.	2.79590	4.21192	1.36324	63
chr3	107509496	107509584	DeepExc_pvalue_1e-2_peak_676701	60	.	3.74100	6.04300	2.65926	42
chr3	107515845	107515918	DeepExc_pvalue_1e-2_peak_676704	42	.	3.34141	4.26972	1.36324	62
chr3	107560490	107561012	DeepExc_pvalue_1e-2_peak_676723	57	.	4.44313	5.71997	2.45790	465
chr3	107593865	107594183	DeepExc_pvalue_1e-2_peak_676742	42	.	2.80575	4.27974	1.36324	263
chr3	107612535	107612814	DeepExc_pvalue_1e-2_peak_676751	49	.	3.91420	4.96371	1.89022	209
chr3	107615713	107615826	DeepExc_pvalue_1e-2_peak_676753	43	.	3.64352	4.35885	1.42700	44
chr3	107638577	107638699	DeepExc_pvalue_1e-2_peak_676766	63	.	4.69704	6.30170	2.86291	56
chr3	107646118	107646741	DeepExc_pvalue_1e-2_peak_676768a	53	.	4.31965	5.38798	2.20309	74
chr3	107646118	107646741	DeepExc_pvalue_1e-2_peak_676768b	43	.	3.71932	4.35869	1.42700	214
chr3	107646118	107646741	DeepExc_pvalue_1e-2_peak_676768c	65	.	4.95909	6.54059	3.04461	428
chr3	107646929	107647245	DeepExc_pvalue_1e-2_peak_676769	53	.	4.31965	5.38798	2.20309	264
chr3	107655963	107656072	DeepExc_pvalue_1e-2_peak_676772	42	.	2.80575	4.27974	1.36324	53
chr3	107662985	107663088	DeepExc_pvalue_1e-2_peak_676776	42	.	2.80575	4.27974	1.36324	50
chr3	107668940	107669204	DeepExc_pvalue_1e-2_peak_676778	57	.	4.44313	5.71997	2.45790	67
chr3	107669388	107669670	DeepExc_pvalue_1e-2_peak_676779	70	.	5.18365	7.02331	3.42518	97
chr3	107676182	107676505	DeepExc_pvalue_1e-2_peak_676782	110	.	7.27995	11.01162	6.57397	62
chr3	107714433	107714506	DeepExc_pvalue_1e-2_peak_676801	42	.	3.34141	4.26972	1.36324	60
chr3	107716638	107716887	DeepExc_pvalue_1e-2_peak_676802	57	.	4.20239	5.75623	2.48594	208
chr3	107725309	107725779	DeepExc_pvalue_1e-2_peak_676803	84	.	5.74241	8.40242	4.49120	47
chr3	107726021	107726196	DeepExc_pvalue_1e-2_peak_676804	39	.	3.22347	3.93622	1.31720	115
chr3	107765212	107765405	DeepExc_pvalue_1e-2_peak_676827	65	.	4.77897	6.50788	3.02509	124
chr3	107774772	107774845	DeepExc_pvalue_1e-2_peak_676829	40	.	3.26184	4.03980	1.36324	34
chr3	107788158	107788231	DeepExc_pvalue_1e-2_peak_676833	39	.	3.22347	3.93622	1.31720	59
chr3	107809237	107809722	DeepExc_pvalue_1e-2_peak_676837	60	.	4.64387	6.01169	2.65926	99
chr3	107809856	107810313	DeepExc_pvalue_1e-2_peak_676838a	95	.	6.43990	9.53135	5.39485	53
chr3	107809856	107810313	DeepExc_pvalue_1e-2_peak_676838b	71	.	5.26901	7.18476	3.54901	239
chr3	107817077	107817180	DeepExc_pvalue_1e-2_peak_676840	42	.	2.80575	4.27974	1.36324	50
chr3	107823001	107823154	DeepExc_pvalue_1e-2_peak_676843	39	.	2.75837	3.97911	1.33451	115
chr3	107833371	107833887	DeepExc_pvalue_1e-2_peak_676851	59	.	4.56656	5.99310	2.65631	405
chr3	107859049	107859385	DeepExc_pvalue_1e-2_peak_676868	70	.	4.53638	7.06887	3.45457	72
chr3	107865011	107865142	DeepExc_pvalue_1e-2_peak_676870	42	.	2.80575	4.27974	1.36324	64
chr3	107890990	107891186	DeepExc_pvalue_1e-2_peak_676894	51	.	3.58166	5.15094	2.02925	142
chr3	107898866	107899059	DeepExc_pvalue_1e-2_peak_676897	40	.	3.26184	4.03980	1.36324	150
chr3	107910404	107910515	DeepExc_pvalue_1e-2_peak_676899	93	.	6.03136	9.32317	5.22595	57
chr3	107920911	107921143	DeepExc_pvalue_1e-2_peak_676904	44	.	3.68270	4.44048	1.49382	56
chr3	107921718	107921969	DeepExc_pvalue_1e-2_peak_676905	57	.	4.44313	5.71997	2.45790	49
chr3	107922561	107922641	DeepExc_pvalue_1e-2_peak_676906	44	.	3.70261	4.48264	1.52276	42
chr3	107922789	107923184	DeepExc_pvalue_1e-2_peak_676907	44	.	3.70261	4.48264	1.52276	187
chr3	107940835	107941754	DeepExc_pvalue_1e-2_peak_676914a	87	.	6.11583	8.78147	4.79708	256
chr3	107940835	107941754	DeepExc_pvalue_1e-2_peak_676914b	113	.	7.33900	11.30038	6.80760	560
chr3	107940835	107941754	DeepExc_pvalue_1e-2_peak_676914c	139	.	8.56217	13.95770	8.92669	650
chr3	107962057	107962189	DeepExc_pvalue_1e-2_peak_676926	42	.	2.80575	4.27974	1.36324	65
chr3	108002620	108002758	DeepExc_pvalue_1e-2_peak_676943	42	.	2.80575	4.27974	1.36324	68
chr3	108018843	108019238	DeepExc_pvalue_1e-2_peak_676953	42	.	2.80575	4.27974	1.36324	60
chr3	108031266	108031871	DeepExc_pvalue_1e-2_peak_676958	69	.	5.12821	6.90473	3.33397	395
chr3	108032049	108032396	DeepExc_pvalue_1e-2_peak_676959	43	.	3.66300	4.39923	1.45571	229
chr3	108037629	108037781	DeepExc_pvalue_1e-2_peak_676961	41	.	3.30115	4.15062	1.36324	35
chr3	108065346	108066013	DeepExc_pvalue_1e-2_peak_676977	48	.	3.51278	4.85998	1.81088	516
chr3	108077872	108078019	DeepExc_pvalue_1e-2_peak_676980	93	.	6.33513	9.34982	5.24465	65
chr3	108099391	108099559	DeepExc_pvalue_1e-2_peak_676988	58	.	4.22833	5.83877	2.53880	92
chr3	108106963	108107523	DeepExc_pvalue_1e-2_peak_676990	53	.	4.25894	5.33988	2.17818	213
chr3	108120274	108120467	DeepExc_pvalue_1e-2_peak_676997	47	.	3.49040	4.77340	1.74580	140
chr3	108145882	108146028	DeepExc_pvalue_1e-2_peak_677010	60	.	3.74100	6.04300	2.65926	49
chr3	108174423	108174648	DeepExc_pvalue_1e-2_peak_677021	42	.	2.80575	4.27974	1.36324	180
chr3	108180540	108181012	DeepExc_pvalue_1e-2_peak_677022	68	.	4.89277	6.81329	3.25686	117
chr3	108190937	108191413	DeepExc_pvalue_1e-2_peak_677023	59	.	4.54133	5.93590	2.61884	221
chr3	108203955	108204236	DeepExc_pvalue_1e-2_peak_677026	48	.	3.84823	4.80658	1.77455	181
chr3	108208714	108208848	DeepExc_pvalue_1e-2_peak_677027	65	.	4.77897	6.50788	3.02509	73
chr3	108213999	108214087	DeepExc_pvalue_1e-2_peak_677029	42	.	2.80575	4.27974	1.36324	43
chr3	108224703	108224948	DeepExc_pvalue_1e-2_peak_677032	42	.	2.79590	4.21192	1.36324	182
chr3	108227014	108227117	DeepExc_pvalue_1e-2_peak_677033	55	.	4.34909	5.52219	2.30681	49
chr3	108231110	108231445	DeepExc_pvalue_1e-2_peak_677034	64	.	4.89271	6.42638	2.95716	203
chr3	108231613	108231991	DeepExc_pvalue_1e-2_peak_677035	52	.	4.19375	5.21198	2.08202	72
chr3	108271589	108271812	DeepExc_pvalue_1e-2_peak_677061	97	.	6.14736	9.76055	5.57069	126
chr3	108288326	108288512	DeepExc_pvalue_1e-2_peak_677071	60	.	3.74100	6.04300	2.65926	75
chr3	108308203	108309026	DeepExc_pvalue_1e-2_peak_677081a	59	.	4.54133	5.93590	2.61884	122
chr3	108308203	108309026	DeepExc_pvalue_1e-2_peak_677081b	86	.	6.05510	8.67509	4.70936	218
chr3	108321419	108322229	DeepExc_pvalue_1e-2_peak_677086	106	.	7.13521	10.68118	6.30702	301
chr3	108336553	108336630	DeepExc_pvalue_1e-2_peak_677092	42	.	2.79590	4.21192	1.36324	37
chr3	108356039	108356155	DeepExc_pvalue_1e-2_peak_677104	42	.	2.80575	4.27974	1.36324	57
chr3	108375365	108375448	DeepExc_pvalue_1e-2_peak_677114	42	.	2.80575	4.27974	1.36324	40
chr3	108380754	108380913	DeepExc_pvalue_1e-2_peak_677115	76	.	5.16974	7.68256	3.93263	44
chr3	108381133	108381514	DeepExc_pvalue_1e-2_peak_677116	93	.	6.03136	9.32317	5.22595	54
chr3	108397906	108398160	DeepExc_pvalue_1e-2_peak_677124	52	.	3.60523	5.26053	2.10914	24
chr3	108401038	108401148	DeepExc_pvalue_1e-2_peak_677125	40	.	2.77701	4.09011	1.36324	54
chr3	108416422	108416553	DeepExc_pvalue_1e-2_peak_677139	42	.	2.79590	4.21192	1.36324	53
chr3	108432621	108433289	DeepExc_pvalue_1e-2_peak_677147	48	.	3.51278	4.85998	1.81088	386
chr3	108499258	108499331	DeepExc_pvalue_1e-2_peak_677188	46	.	3.44649	4.61288	1.62435	35
chr3	108508889	108509180	DeepExc_pvalue_1e-2_peak_677194	42	.	2.80575	4.27974	1.36324	65
chr3	108510144	108510269	DeepExc_pvalue_1e-2_peak_677196	42	.	2.80575	4.27974	1.36324	61
chr3	108518394	108518481	DeepExc_pvalue_1e-2_peak_677202	42	.	2.80575	4.27974	1.36324	42
chr3	108556644	108557163	DeepExc_pvalue_1e-2_peak_677215	40	.	2.77701	4.09011	1.36324	262
chr3	108613279	108613411	DeepExc_pvalue_1e-2_peak_677238	42	.	2.80575	4.27974	1.36324	65
chr3	108613770	108613862	DeepExc_pvalue_1e-2_peak_677239	42	.	2.80575	4.27974	1.36324	45
chr3	108667282	108667746	DeepExc_pvalue_1e-2_peak_677274	102	.	6.91898	10.24874	5.96384	127
chr3	108687508	108687603	DeepExc_pvalue_1e-2_peak_677282	42	.	2.80575	4.27974	1.36324	46
chr3	108742702	108742797	DeepExc_pvalue_1e-2_peak_677315	42	.	2.80575	4.27974	1.36324	46
chr3	108816994	108817095	DeepExc_pvalue_1e-2_peak_677359	42	.	2.80575	4.27974	1.36324	49
chr3	108896342	108897060	DeepExc_pvalue_1e-2_peak_677406	63	.	4.36300	6.31016	2.86291	645
chr3	108907608	108907707	DeepExc_pvalue_1e-2_peak_677413	42	.	2.80575	4.27974	1.36324	48
chr3	108908262	108908340	DeepExc_pvalue_1e-2_peak_677415	42	.	2.80575	4.27974	1.36324	38
chr3	108918388	108918523	DeepExc_pvalue_1e-2_peak_677422	42	.	2.80575	4.27974	1.36324	66
chr3	108960906	108961376	DeepExc_pvalue_1e-2_peak_677444	50	.	3.55840	5.04815	1.95312	325
chr3	108993722	108993954	DeepExc_pvalue_1e-2_peak_677466	47	.	3.49040	4.77340	1.74580	68
chr3	108994736	108995035	DeepExc_pvalue_1e-2_peak_677468	80	.	5.26917	8.05644	4.21379	51
chr3	109003208	109003910	DeepExc_pvalue_1e-2_peak_677473	63	.	4.36300	6.31016	2.86291	428
chr3	109037067	109037167	DeepExc_pvalue_1e-2_peak_677489	42	.	2.80575	4.27974	1.36324	49
chr3	109051271	109051394	DeepExc_pvalue_1e-2_peak_677497	42	.	2.80575	4.27974	1.36324	60
chr3	109055983	109056198	DeepExc_pvalue_1e-2_peak_677500	42	.	2.80575	4.27974	1.36324	53
chr3	109071836	109071930	DeepExc_pvalue_1e-2_peak_677505	42	.	2.80575	4.27974	1.36324	46
chr3	109094314	109094412	DeepExc_pvalue_1e-2_peak_677522	42	.	2.80575	4.27974	1.36324	48
chr3	109109106	109109288	DeepExc_pvalue_1e-2_peak_677535	56	.	3.67782	5.64059	2.39211	115
chr3	109117962	109118064	DeepExc_pvalue_1e-2_peak_677542	42	.	2.80575	4.27974	1.36324	50
chr3	109130450	109130626	DeepExc_pvalue_1e-2_peak_677547	42	.	2.80575	4.27974	1.36324	134
chr3	109179643	109179780	DeepExc_pvalue_1e-2_peak_677570	42	.	2.80575	4.27974	1.36324	67
chr3	109196918	109197043	DeepExc_pvalue_1e-2_peak_677582	42	.	2.80575	4.27974	1.36324	61
chr3	109235996	109236253	DeepExc_pvalue_1e-2_peak_677599	42	.	2.80575	4.27974	1.36324	45
chr3	109251310	109251432	DeepExc_pvalue_1e-2_peak_677612	50	.	3.55840	5.04815	1.95312	50
chr3	109264760	109265399	DeepExc_pvalue_1e-2_peak_677620	49	.	3.91420	4.96371	1.89022	306
chr3	109267486	109267602	DeepExc_pvalue_1e-2_peak_677622	49	.	4.04913	4.93869	1.88172	42
chr3	109272335	109272996	DeepExc_pvalue_1e-2_peak_677623a	94	.	6.52363	9.49394	5.36147	194
chr3	109272335	109272996	DeepExc_pvalue_1e-2_peak_677623b	55	.	4.34909	5.52219	2.30681	367
chr3	109289262	109289758	DeepExc_pvalue_1e-2_peak_677634	42	.	2.80575	4.27974	1.36324	438
chr3	109356418	109356546	DeepExc_pvalue_1e-2_peak_677673	42	.	2.80575	4.27974	1.36324	63
chr3	109367320	109367446	DeepExc_pvalue_1e-2_peak_677681	42	.	2.80575	4.27974	1.36324	62
chr3	109385445	109385530	DeepExc_pvalue_1e-2_peak_677695	42	.	2.80575	4.27974	1.36324	41
chr3	109391765	109392252	DeepExc_pvalue_1e-2_peak_677699	40	.	2.77701	4.09011	1.36324	270
chr3	109398789	109398891	DeepExc_pvalue_1e-2_peak_677703	39	.	2.75837	3.97911	1.33451	50
chr3	109410781	109410924	DeepExc_pvalue_1e-2_peak_677716	42	.	2.80575	4.27974	1.36324	70
chr3	109421464	109421538	DeepExc_pvalue_1e-2_peak_677723	42	.	2.80575	4.27974	1.36324	36
chr3	109443629	109444040	DeepExc_pvalue_1e-2_peak_677736	39	.	2.75837	3.97911	1.33451	347
chr3	109450919	109451069	DeepExc_pvalue_1e-2_peak_677741	42	.	2.79590	4.21192	1.36324	39
chr3	109462860	109463176	DeepExc_pvalue_1e-2_peak_677745	45	.	3.42495	4.53818	1.56469	252
chr3	109467896	109468422	DeepExc_pvalue_1e-2_peak_677746	64	.	4.75135	6.43718	2.96307	102
chr3	109474073	109474146	DeepExc_pvalue_1e-2_peak_677747	44	.	3.40368	4.46677	1.51009	33
chr3	109542478	109542835	DeepExc_pvalue_1e-2_peak_677784	72	.	4.56663	7.22716	3.57880	297
chr3	109581128	109581252	DeepExc_pvalue_1e-2_peak_677792	42	.	2.80575	4.27974	1.36324	61
chr3	109588149	109588857	DeepExc_pvalue_1e-2_peak_677798	81	.	5.30316	8.19462	4.32740	380
chr3	109606027	109606302	DeepExc_pvalue_1e-2_peak_677810	42	.	2.80575	4.27974	1.36324	64
chr3	109629317	109629588	DeepExc_pvalue_1e-2_peak_677826	42	.	2.80575	4.27974	1.36324	216
chr3	109629755	109630016	DeepExc_pvalue_1e-2_peak_677827	42	.	2.80575	4.27974	1.36324	168
chr3	109640441	109640519	DeepExc_pvalue_1e-2_peak_677829	42	.	2.80575	4.27974	1.36324	38
chr3	109665759	109665894	DeepExc_pvalue_1e-2_peak_677844	42	.	2.79590	4.21192	1.36324	66
chr3	109680205	109680310	DeepExc_pvalue_1e-2_peak_677855	42	.	2.80575	4.27974	1.36324	51
chr3	109745415	109745531	DeepExc_pvalue_1e-2_peak_677884	47	.	3.49040	4.77340	1.74580	67
chr3	109763674	109763788	DeepExc_pvalue_1e-2_peak_677893	42	.	2.80575	4.27974	1.36324	56
chr3	109789214	109789423	DeepExc_pvalue_1e-2_peak_677907	42	.	2.80575	4.27974	1.36324	93
chr3	109812148	109812401	DeepExc_pvalue_1e-2_peak_677919	42	.	2.80575	4.27974	1.36324	207
chr3	109823441	109823526	DeepExc_pvalue_1e-2_peak_677928	40	.	2.77701	4.09011	1.36324	41
chr3	109876283	109876611	DeepExc_pvalue_1e-2_peak_677949	42	.	2.80575	4.27974	1.36324	42
chr3	109882338	109882588	DeepExc_pvalue_1e-2_peak_677952	39	.	2.75837	3.97911	1.33451	45
chr3	109883722	109883915	DeepExc_pvalue_1e-2_peak_677954	40	.	2.77701	4.09011	1.36324	71
chr3	109938708	109938849	DeepExc_pvalue_1e-2_peak_677986	39	.	2.75837	3.97911	1.33451	69
chr3	109942771	109942859	DeepExc_pvalue_1e-2_peak_677990	42	.	2.79590	4.21192	1.36324	43
chr3	109955658	109955858	DeepExc_pvalue_1e-2_peak_677996	40	.	2.77701	4.09011	1.36324	54
chr3	109986912	109987019	DeepExc_pvalue_1e-2_peak_678013	42	.	2.79590	4.21192	1.36324	52
chr3	109989630	109989854	DeepExc_pvalue_1e-2_peak_678015	40	.	2.77701	4.09011	1.36324	160
chr3	110012608	110012906	DeepExc_pvalue_1e-2_peak_678029	63	.	4.36300	6.31016	2.86291	200
chr3	110020508	110021192	DeepExc_pvalue_1e-2_peak_678031	49	.	3.53544	4.95138	1.88198	291
chr3	110034706	110035103	DeepExc_pvalue_1e-2_peak_678039	40	.	2.77701	4.09011	1.36324	57
chr3	110112854	110113162	DeepExc_pvalue_1e-2_peak_678077	42	.	2.79590	4.21192	1.36324	57
chr3	110145862	110146235	DeepExc_pvalue_1e-2_peak_678094	86	.	5.40784	8.66157	4.69871	136
chr3	110153979	110154187	DeepExc_pvalue_1e-2_peak_678100	55	.	3.65330	5.50407	2.29294	137
chr3	110175513	110175631	DeepExc_pvalue_1e-2_peak_678112	42	.	2.80575	4.27974	1.36324	58
chr3	110185450	110185586	DeepExc_pvalue_1e-2_peak_678117	42	.	2.80575	4.27974	1.36324	67
chr3	110193320	110193554	DeepExc_pvalue_1e-2_peak_678120	107	.	6.80735	10.72482	6.34175	173
chr3	110204078	110204494	DeepExc_pvalue_1e-2_peak_678124	42	.	2.79590	4.21192	1.36324	49
chr3	110213048	110213220	DeepExc_pvalue_1e-2_peak_678128	55	.	3.65330	5.50407	2.29294	118
chr3	110219914	110220162	DeepExc_pvalue_1e-2_peak_678133	67	.	4.47708	6.78418	3.23652	185
chr3	110224792	110224896	DeepExc_pvalue_1e-2_peak_678137	39	.	2.75837	3.97911	1.33451	51
chr3	110232964	110233084	DeepExc_pvalue_1e-2_peak_678143	39	.	2.75837	3.97911	1.33451	59
chr3	110245733	110245924	DeepExc_pvalue_1e-2_peak_678151	40	.	3.26184	4.03980	1.36324	36
chr3	110246071	110246144	DeepExc_pvalue_1e-2_peak_678152	39	.	3.22347	3.93622	1.31720	55
chr3	110285246	110285421	DeepExc_pvalue_1e-2_peak_678172	39	.	2.75837	3.97911	1.33451	38
chr3	110311824	110312526	DeepExc_pvalue_1e-2_peak_678191	57	.	3.70268	5.78921	2.50085	325
chr3	110323585	110323683	DeepExc_pvalue_1e-2_peak_678193	42	.	2.80575	4.27974	1.36324	48
chr3	110323833	110324051	DeepExc_pvalue_1e-2_peak_678194	42	.	2.80575	4.27974	1.36324	48
chr3	110329468	110329770	DeepExc_pvalue_1e-2_peak_678197	51	.	3.58166	5.15094	2.02925	68
chr3	110403191	110403526	DeepExc_pvalue_1e-2_peak_678236	53	.	4.28113	5.38413	2.20309	188
chr3	110405138	110405907	DeepExc_pvalue_1e-2_peak_678237	43	.	3.66300	4.39923	1.45571	677
chr3	110431338	110431455	DeepExc_pvalue_1e-2_peak_678251	49	.	3.53544	4.95138	1.88198	52
chr3	110433293	110434112	DeepExc_pvalue_1e-2_peak_678252	48	.	3.51278	4.85998	1.81088	278
chr3	110443216	110443318	DeepExc_pvalue_1e-2_peak_678258	42	.	2.80575	4.27974	1.36324	50
chr3	110524752	110524884	DeepExc_pvalue_1e-2_peak_678302	42	.	2.80575	4.27974	1.36324	65
chr3	110528961	110529097	DeepExc_pvalue_1e-2_peak_678306	40	.	2.77701	4.09011	1.36324	67
chr3	110541941	110542045	DeepExc_pvalue_1e-2_peak_678312	42	.	2.80575	4.27974	1.36324	51
chr3	110561403	110561534	DeepExc_pvalue_1e-2_peak_678317	42	.	2.80575	4.27974	1.36324	64
chr3	110570600	110571003	DeepExc_pvalue_1e-2_peak_678319	67	.	4.86381	6.73327	3.19980	373
chr3	110578350	110578445	DeepExc_pvalue_1e-2_peak_678323	73	.	4.59728	7.39833	3.71162	48
chr3	110676473	110676918	DeepExc_pvalue_1e-2_peak_678375	59	.	3.72787	5.95225	2.62041	51
chr3	110697767	110697960	DeepExc_pvalue_1e-2_peak_678382	42	.	2.80575	4.27974	1.36324	62
chr3	110713134	110713547	DeepExc_pvalue_1e-2_peak_678387	74	.	5.10551	7.46124	3.75985	242
chr3	110728648	110728748	DeepExc_pvalue_1e-2_peak_678390	42	.	2.80575	4.27974	1.36324	49
chr3	110766094	110766193	DeepExc_pvalue_1e-2_peak_678404	62	.	4.33539	6.20685	2.78333	56
chr3	110789095	110789168	DeepExc_pvalue_1e-2_peak_678411	40	.	3.40353	4.07874	1.36324	41
chr3	110789986	110791131	DeepExc_pvalue_1e-2_peak_678412a	85	.	5.47968	8.55858	4.61819	349
chr3	110789986	110791131	DeepExc_pvalue_1e-2_peak_678412b	105	.	6.30332	10.57998	6.23042	606
chr3	110799374	110799495	DeepExc_pvalue_1e-2_peak_678414	57	.	4.20239	5.75623	2.48594	71
chr3	110821409	110821482	DeepExc_pvalue_1e-2_peak_678427	42	.	3.32116	4.20906	1.36324	30
chr3	110824417	110824490	DeepExc_pvalue_1e-2_peak_678428	45	.	3.42495	4.53818	1.56469	62
chr3	110836437	110836830	DeepExc_pvalue_1e-2_peak_678436	48	.	3.51278	4.85998	1.81088	52
chr3	110846065	110846144	DeepExc_pvalue_1e-2_peak_678447	42	.	2.79590	4.21192	1.36324	38
chr3	110856444	110856579	DeepExc_pvalue_1e-2_peak_678456	42	.	2.80575	4.27974	1.36324	66
chr3	110878663	110878797	DeepExc_pvalue_1e-2_peak_678465	42	.	2.79590	4.21192	1.36324	66
chr3	110901990	110902130	DeepExc_pvalue_1e-2_peak_678488	42	.	2.80575	4.27974	1.36324	69
chr3	110922235	110922326	DeepExc_pvalue_1e-2_peak_678496	42	.	2.80575	4.27974	1.36324	44
chr3	110930640	110930759	DeepExc_pvalue_1e-2_peak_678501	59	.	3.72787	5.95225	2.62041	70
chr3	110931647	110931757	DeepExc_pvalue_1e-2_peak_678502	42	.	2.79590	4.21192	1.36324	54
chr3	110961121	110961260	DeepExc_pvalue_1e-2_peak_678520	42	.	2.80575	4.27974	1.36324	68
chr3	111042370	111042449	DeepExc_pvalue_1e-2_peak_678557	42	.	2.80575	4.27974	1.36324	38
chr3	111057676	111057761	DeepExc_pvalue_1e-2_peak_678567	42	.	2.80575	4.27974	1.36324	41
chr3	111070392	111070776	DeepExc_pvalue_1e-2_peak_678572	65	.	4.41930	6.53368	3.03870	67
chr3	111081012	111081739	DeepExc_pvalue_1e-2_peak_678580	49	.	3.53544	4.95138	1.88198	195
chr3	111106263	111106577	DeepExc_pvalue_1e-2_peak_678595	50	.	3.55840	5.04815	1.95312	70
chr3	111140227	111140329	DeepExc_pvalue_1e-2_peak_678609	42	.	2.80575	4.27974	1.36324	50
chr3	111148442	111148529	DeepExc_pvalue_1e-2_peak_678610	42	.	2.80575	4.27974	1.36324	42
chr3	111190640	111190765	DeepExc_pvalue_1e-2_peak_678633	83	.	5.33760	8.34085	4.44135	69
chr3	111203649	111203791	DeepExc_pvalue_1e-2_peak_678641	42	.	2.80575	4.27974	1.36324	70
chr3	111250562	111250737	DeepExc_pvalue_1e-2_peak_678660	45	.	3.42495	4.53818	1.56469	126
chr3	111258748	111258882	DeepExc_pvalue_1e-2_peak_678663	111	.	6.93662	11.18031	6.70869	52
chr3	111266761	111267005	DeepExc_pvalue_1e-2_peak_678666	42	.	2.80575	4.27974	1.36324	53
chr3	111287422	111287549	DeepExc_pvalue_1e-2_peak_678675	42	.	2.80575	4.27974	1.36324	62
chr3	111318751	111318852	DeepExc_pvalue_1e-2_peak_678691	60	.	3.74100	6.04300	2.65926	44
chr3	111324349	111324680	DeepExc_pvalue_1e-2_peak_678694	121	.	7.16332	12.11104	7.45453	247
chr3	111338022	111338122	DeepExc_pvalue_1e-2_peak_678704	42	.	2.80575	4.27974	1.36324	49
chr3	111355386	111355545	DeepExc_pvalue_1e-2_peak_678710	60	.	3.74100	6.04300	2.65926	41
chr3	111358218	111358318	DeepExc_pvalue_1e-2_peak_678712	42	.	2.80575	4.27974	1.36324	49
chr3	111369314	111369439	DeepExc_pvalue_1e-2_peak_678714	53	.	3.62911	5.37785	2.20066	66
chr3	111369622	111370292	DeepExc_pvalue_1e-2_peak_678715	53	.	3.62911	5.37785	2.20066	409
chr3	111387922	111388119	DeepExc_pvalue_1e-2_peak_678724	67	.	4.86381	6.73327	3.19980	48
chr3	111392923	111393679	DeepExc_pvalue_1e-2_peak_678725a	61	.	4.74440	6.17777	2.76494	321
chr3	111392923	111393679	DeepExc_pvalue_1e-2_peak_678725b	51	.	4.15135	5.10675	2.00460	426
chr3	111392923	111393679	DeepExc_pvalue_1e-2_peak_678725c	161	.	9.44789	16.14701	10.67904	534
chr3	111400840	111400913	DeepExc_pvalue_1e-2_peak_678727	39	.	3.24254	3.98716	1.33856	32
chr3	111410313	111410504	DeepExc_pvalue_1e-2_peak_678729	71	.	5.01211	7.16245	3.52908	43
chr3	111411901	111412164	DeepExc_pvalue_1e-2_peak_678730	46	.	3.44649	4.61288	1.62435	216
chr3	111420370	111420443	DeepExc_pvalue_1e-2_peak_678731	42	.	3.34141	4.26972	1.36324	38
chr3	111436392	111436748	DeepExc_pvalue_1e-2_peak_678737	80	.	5.60808	8.03297	4.20026	188
chr3	111443197	111443457	DeepExc_pvalue_1e-2_peak_678739	42	.	2.79590	4.21192	1.36324	55
chr3	111454615	111455008	DeepExc_pvalue_1e-2_peak_678745	52	.	3.60523	5.26053	2.10914	236
chr3	111480050	111480479	DeepExc_pvalue_1e-2_peak_678760	47	.	3.97088	4.79614	1.76720	235
chr3	111481748	111481822	DeepExc_pvalue_1e-2_peak_678762	60	.	4.67789	6.01958	2.65926	35
chr3	111501384	111501477	DeepExc_pvalue_1e-2_peak_678770	46	.	3.46831	4.69117	1.68467	67
chr3	111546203	111546792	DeepExc_pvalue_1e-2_peak_678791	48	.	3.51278	4.85998	1.81088	491
chr3	111578637	111579012	DeepExc_pvalue_1e-2_peak_678803	53	.	4.07731	5.38744	2.20309	331
chr3	111582153	111582226	DeepExc_pvalue_1e-2_peak_678806	39	.	3.24254	3.98716	1.33856	41
chr3	111614098	111614330	DeepExc_pvalue_1e-2_peak_678819	49	.	3.53544	4.95138	1.88198	84
chr3	111623590	111623674	DeepExc_pvalue_1e-2_peak_678825	39	.	2.75837	3.97911	1.33451	41
chr3	111629657	111629962	DeepExc_pvalue_1e-2_peak_678828	52	.	4.19375	5.21198	2.08202	177
chr3	111636310	111636432	DeepExc_pvalue_1e-2_peak_678830	43	.	3.71932	4.35869	1.42700	56
chr3	111639447	111639538	DeepExc_pvalue_1e-2_peak_678831	49	.	4.02928	4.90220	1.85060	44
chr3	111644994	111645114	DeepExc_pvalue_1e-2_peak_678834	41	.	3.30115	4.15062	1.36324	59
chr3	111697453	111698353	DeepExc_pvalue_1e-2_peak_678859	88	.	6.14326	8.82881	4.83539	519
chr3	111708113	111708250	DeepExc_pvalue_1e-2_peak_678860	55	.	4.12643	5.52700	2.30681	54
chr3	111717657	111717849	DeepExc_pvalue_1e-2_peak_678861	96	.	6.16231	9.65336	5.48823	110
chr3	111721240	111721401	DeepExc_pvalue_1e-2_peak_678864	44	.	3.65314	4.45757	1.51009	132
chr3	111732099	111732618	DeepExc_pvalue_1e-2_peak_678866a	69	.	5.21887	6.99745	3.40268	239
chr3	111732099	111732618	DeepExc_pvalue_1e-2_peak_678866b	69	.	5.21887	6.99745	3.40268	481
chr3	111739485	111739692	DeepExc_pvalue_1e-2_peak_678867	65	.	4.41930	6.53368	3.03870	41
chr3	111751285	111751378	DeepExc_pvalue_1e-2_peak_678877	58	.	4.22833	5.83877	2.53880	46
chr3	111751651	111751745	DeepExc_pvalue_1e-2_peak_678878	44	.	3.40368	4.46677	1.51009	55
chr3	111757734	111758229	DeepExc_pvalue_1e-2_peak_678879	95	.	6.52358	9.50327	5.36866	74
chr3	111762482	111762828	DeepExc_pvalue_1e-2_peak_678880	39	.	3.45949	3.99620	1.34663	225
chr3	111805084	111805392	DeepExc_pvalue_1e-2_peak_678891	62	.	4.67035	6.23671	2.80804	79
chr3	111855925	111856777	DeepExc_pvalue_1e-2_peak_678930	50	.	3.55840	5.04815	1.95312	239
chr3	111870033	111870504	DeepExc_pvalue_1e-2_peak_678938	74	.	5.10551	7.46124	3.75985	314
chr3	111894909	111895024	DeepExc_pvalue_1e-2_peak_678946	42	.	2.80575	4.27974	1.36324	56
chr3	111895380	111895486	DeepExc_pvalue_1e-2_peak_678947	42	.	2.79590	4.21192	1.36324	52
chr3	111988922	111989442	DeepExc_pvalue_1e-2_peak_678980	96	.	6.10820	9.60739	5.45501	199
chr3	111999626	111999932	DeepExc_pvalue_1e-2_peak_678987	42	.	2.80575	4.27974	1.36324	247
chr3	112012351	112012470	DeepExc_pvalue_1e-2_peak_678992	46	.	3.44649	4.61288	1.62435	41
chr3	112022713	112023124	DeepExc_pvalue_1e-2_peak_678993	82	.	5.67445	8.21174	4.33940	210
chr3	112023261	112023525	DeepExc_pvalue_1e-2_peak_678994	67	.	4.86381	6.73327	3.19980	72
chr3	112035035	112035214	DeepExc_pvalue_1e-2_peak_678998	42	.	2.80575	4.27974	1.36324	141
chr3	112046424	112046502	DeepExc_pvalue_1e-2_peak_679004	46	.	3.76364	4.61492	1.62435	42
chr3	112051129	112051225	DeepExc_pvalue_1e-2_peak_679005	53	.	4.23146	5.35009	2.18815	45
chr3	112051373	112051515	DeepExc_pvalue_1e-2_peak_679006	54	.	4.26439	5.40194	2.21684	77
chr3	112052000	112052479	DeepExc_pvalue_1e-2_peak_679007	53	.	4.24786	5.37590	2.20066	164
chr3	112052654	112052740	DeepExc_pvalue_1e-2_peak_679008	53	.	4.24786	5.37590	2.20066	40
chr3	112101904	112102212	DeepExc_pvalue_1e-2_peak_679052	39	.	2.75837	3.97911	1.33451	249
chr3	112109553	112110331	DeepExc_pvalue_1e-2_peak_679056	77	.	5.62035	7.75457	3.99293	420
chr3	112144075	112144162	DeepExc_pvalue_1e-2_peak_679072	42	.	2.80575	4.27974	1.36324	42
chr3	112174260	112174373	DeepExc_pvalue_1e-2_peak_679086	46	.	3.44649	4.61288	1.62435	63
chr3	112183174	112183426	DeepExc_pvalue_1e-2_peak_679089	56	.	4.15144	5.60057	2.36998	130
chr3	112186466	112186632	DeepExc_pvalue_1e-2_peak_679090	68	.	4.92207	6.89603	3.32828	98
chr3	112258953	112259619	DeepExc_pvalue_1e-2_peak_679137	49	.	3.53544	4.95138	1.88198	291
chr3	112269287	112269784	DeepExc_pvalue_1e-2_peak_679146	48	.	3.51278	4.85998	1.81088	430
chr3	112280054	112281354	DeepExc_pvalue_1e-2_peak_679154a	61	.	4.70367	6.11022	2.70663	112
chr3	112280054	112281354	DeepExc_pvalue_1e-2_peak_679154b	60	.	4.68357	6.07701	2.68727	736
chr3	112280054	112281354	DeepExc_pvalue_1e-2_peak_679154c	120	.	7.61080	12.02811	7.38646	924
chr3	112280054	112281354	DeepExc_pvalue_1e-2_peak_679154d	60	.	4.68357	6.07701	2.68727	1245
chr3	112287142	112287544	DeepExc_pvalue_1e-2_peak_679155	56	.	3.67782	5.64059	2.39211	360
chr3	112301264	112301382	DeepExc_pvalue_1e-2_peak_679169	49	.	3.53544	4.95138	1.88198	50
chr3	112324214	112324678	DeepExc_pvalue_1e-2_peak_679178	64	.	4.75135	6.43718	2.96307	220
chr3	112348305	112348833	DeepExc_pvalue_1e-2_peak_679184a	47	.	3.82673	4.75687	1.74169	101
chr3	112348305	112348833	DeepExc_pvalue_1e-2_peak_679184b	88	.	6.12276	8.83110	4.83539	321
chr3	112361703	112362180	DeepExc_pvalue_1e-2_peak_679188	66	.	4.83520	6.65579	3.13334	56
chr3	112372712	112373018	DeepExc_pvalue_1e-2_peak_679194	61	.	4.30812	6.10846	2.70663	58
chr3	112395419	112396163	DeepExc_pvalue_1e-2_peak_679204	63	.	4.36300	6.31016	2.86291	509
chr3	112454624	112455157	DeepExc_pvalue_1e-2_peak_679220	65	.	4.41930	6.53368	3.03870	369
chr3	112465517	112465730	DeepExc_pvalue_1e-2_peak_679230	52	.	3.60523	5.26053	2.10914	54
chr3	112518597	112518736	DeepExc_pvalue_1e-2_peak_679275	42	.	2.80575	4.27974	1.36324	68
chr3	112533271	112533456	DeepExc_pvalue_1e-2_peak_679283	59	.	4.54133	5.93590	2.61884	57
chr3	112536206	112536538	DeepExc_pvalue_1e-2_peak_679285	74	.	5.38752	7.48318	3.77636	89
chr3	112545924	112546489	DeepExc_pvalue_1e-2_peak_679287	59	.	3.72787	5.95225	2.62041	66
chr3	112558977	112559101	DeepExc_pvalue_1e-2_peak_679294	42	.	2.80575	4.27974	1.36324	61
chr3	112609697	112610371	DeepExc_pvalue_1e-2_peak_679317	48	.	3.51278	4.85998	1.81088	405
chr3	112618931	112619354	DeepExc_pvalue_1e-2_peak_679323	72	.	5.26910	7.21123	3.57235	187
chr3	112640642	112640732	DeepExc_pvalue_1e-2_peak_679332	39	.	2.75837	3.97911	1.33451	44
chr3	112645326	112645460	DeepExc_pvalue_1e-2_peak_679337	42	.	2.79590	4.21192	1.36324	66
chr3	112650518	112650822	DeepExc_pvalue_1e-2_peak_679339	42	.	2.80575	4.27974	1.36324	58
chr3	112692571	112692870	DeepExc_pvalue_1e-2_peak_679362	94	.	6.06954	9.46183	5.33373	147
chr3	112698420	112698513	DeepExc_pvalue_1e-2_peak_679364	39	.	2.75837	3.97911	1.33451	45
chr3	112700576	112700692	DeepExc_pvalue_1e-2_peak_679367	42	.	2.79590	4.21192	1.36324	57
chr3	112709719	112710336	DeepExc_pvalue_1e-2_peak_679369a	92	.	6.40164	9.28307	5.19242	160
chr3	112709719	112710336	DeepExc_pvalue_1e-2_peak_679369b	68	.	5.12131	6.82331	3.26582	398
chr3	112721028	112721135	DeepExc_pvalue_1e-2_peak_679370	63	.	4.84329	6.33054	2.88035	50
chr3	112724171	112724377	DeepExc_pvalue_1e-2_peak_679371	39	.	3.42489	3.93137	1.31579	141
chr3	112724584	112724721	DeepExc_pvalue_1e-2_peak_679372	39	.	3.42489	3.93137	1.31579	116
chr3	112738021	112738784	DeepExc_pvalue_1e-2_peak_679374a	70	.	5.18045	7.03815	3.43940	329
chr3	112738021	112738784	DeepExc_pvalue_1e-2_peak_679374b	70	.	5.18045	7.03815	3.43940	427
chr3	112738021	112738784	DeepExc_pvalue_1e-2_peak_679374c	105	.	6.90727	10.56356	6.21977	559
chr3	112754361	112754539	DeepExc_pvalue_1e-2_peak_679376	59	.	3.72787	5.95225	2.62041	75
chr3	112770211	112770565	DeepExc_pvalue_1e-2_peak_679387	95	.	6.40923	9.54279	5.40280	147
chr3	112770710	112771074	DeepExc_pvalue_1e-2_peak_679388	63	.	4.72404	6.36848	2.91350	146
chr3	112775718	112776317	DeepExc_pvalue_1e-2_peak_679389	69	.	4.95172	6.98166	3.38854	364
chr3	112781414	112781842	DeepExc_pvalue_1e-2_peak_679390	89	.	5.91966	8.94285	4.92387	377
chr3	112789014	112789483	DeepExc_pvalue_1e-2_peak_679391	63	.	4.69704	6.30170	2.86291	409
chr3	112867102	112867525	DeepExc_pvalue_1e-2_peak_679429	39	.	2.75837	3.97911	1.33451	263
chr3	112930227	112930404	DeepExc_pvalue_1e-2_peak_679464	45	.	3.74308	4.56981	1.59305	105
chr3	112930698	112931094	DeepExc_pvalue_1e-2_peak_679465	56	.	4.41924	5.66894	2.41701	324
chr3	112967419	112968260	DeepExc_pvalue_1e-2_peak_679488	53	.	3.62911	5.37785	2.20066	446
chr3	112979928	112980433	DeepExc_pvalue_1e-2_peak_679493	83	.	5.89232	8.31518	4.42479	146
chr3	113005962	113006235	DeepExc_pvalue_1e-2_peak_679499	53	.	4.07731	5.38744	2.20309	24
chr3	113006509	113006604	DeepExc_pvalue_1e-2_peak_679500	54	.	4.10172	5.45601	2.26232	46
chr3	113007101	113007188	DeepExc_pvalue_1e-2_peak_679501	40	.	3.28138	4.09424	1.36324	45
chr3	113057632	113057771	DeepExc_pvalue_1e-2_peak_679528	42	.	2.80575	4.27974	1.36324	68
chr3	113062686	113063297	DeepExc_pvalue_1e-2_peak_679532	53	.	3.62911	5.37785	2.20066	542
chr3	113086565	113086643	DeepExc_pvalue_1e-2_peak_679542	42	.	2.80575	4.27974	1.36324	38
chr3	113092894	113093198	DeepExc_pvalue_1e-2_peak_679544	60	.	3.74100	6.04300	2.65926	242
chr3	113159990	113160567	DeepExc_pvalue_1e-2_peak_679569	89	.	5.91966	8.94285	4.92387	434
chr3	113169030	113169103	DeepExc_pvalue_1e-2_peak_679570	39	.	3.22347	3.93622	1.31720	41
chr3	113169362	113169576	DeepExc_pvalue_1e-2_peak_679571	81	.	5.64107	8.12096	4.26875	42
chr3	113169804	113169972	DeepExc_pvalue_1e-2_peak_679572	51	.	4.00577	5.19473	2.06692	60
chr3	113175953	113176421	DeepExc_pvalue_1e-2_peak_679574	42	.	2.79590	4.21192	1.36324	185
chr3	113186570	113186646	DeepExc_pvalue_1e-2_peak_679578	56	.	4.17676	5.67691	2.41828	37
chr3	113186834	113186907	DeepExc_pvalue_1e-2_peak_679579	42	.	3.34141	4.26972	1.36324	53
chr3	113199230	113199329	DeepExc_pvalue_1e-2_peak_679585	42	.	2.80575	4.27974	1.36324	48
chr3	113200368	113200448	DeepExc_pvalue_1e-2_peak_679587	42	.	2.80575	4.27974	1.36324	39
chr3	113212762	113212856	DeepExc_pvalue_1e-2_peak_679593	40	.	2.77701	4.09011	1.36324	46
chr3	113213112	113213254	DeepExc_pvalue_1e-2_peak_679594	40	.	2.77701	4.09011	1.36324	92
chr3	113233494	113234278	DeepExc_pvalue_1e-2_peak_679604a	71	.	5.24031	7.14717	3.52071	308
chr3	113233494	113234278	DeepExc_pvalue_1e-2_peak_679604b	145	.	8.98338	14.50186	9.35045	545
chr3	113251903	113252751	DeepExc_pvalue_1e-2_peak_679607	57	.	4.52342	5.74098	2.47735	68
chr3	113280604	113280713	DeepExc_pvalue_1e-2_peak_679618	64	.	4.75135	6.43718	2.96307	62
chr3	113316352	113317100	DeepExc_pvalue_1e-2_peak_679640	67	.	5.07393	6.79101	3.24081	45
chr3	113321166	113321558	DeepExc_pvalue_1e-2_peak_679641	42	.	3.60516	4.28055	1.36324	63
chr3	113394800	113394885	DeepExc_pvalue_1e-2_peak_679688	42	.	2.79590	4.21192	1.36324	41
chr3	113408336	113408466	DeepExc_pvalue_1e-2_peak_679691	42	.	2.80575	4.27974	1.36324	64
chr3	113414954	113415317	DeepExc_pvalue_1e-2_peak_679694	52	.	4.24320	5.25918	2.10914	229
chr3	113415501	113415851	DeepExc_pvalue_1e-2_peak_679695a	111	.	7.27405	11.18776	6.71478	85
chr3	113415501	113415851	DeepExc_pvalue_1e-2_peak_679695b	75	.	5.47979	7.53985	3.82920	276
chr3	113434449	113434818	DeepExc_pvalue_1e-2_peak_679702	42	.	2.80575	4.27974	1.36324	172
chr3	113456330	113456749	DeepExc_pvalue_1e-2_peak_679714	39	.	2.75837	3.97911	1.33451	352
chr3	113464577	113464762	DeepExc_pvalue_1e-2_peak_679716	43	.	3.67415	4.34694	1.41745	156
chr3	113464906	113465191	DeepExc_pvalue_1e-2_peak_679717	53	.	4.21519	5.32452	2.16433	224
chr3	113465553	113466095	DeepExc_pvalue_1e-2_peak_679718a	96	.	6.32278	9.60064	5.45313	141
chr3	113465553	113466095	DeepExc_pvalue_1e-2_peak_679718b	107	.	6.84968	10.76362	6.37038	340
chr3	113466470	113466543	DeepExc_pvalue_1e-2_peak_679719	43	.	3.70253	4.39090	1.45571	35
chr3	113473057	113473278	DeepExc_pvalue_1e-2_peak_679721	40	.	2.77701	4.09011	1.36324	184
chr3	113487994	113488067	DeepExc_pvalue_1e-2_peak_679733	43	.	3.36191	4.33276	1.40348	36
chr3	113488360	113488662	DeepExc_pvalue_1e-2_peak_679734	73	.	5.07400	7.35758	3.68258	238
chr3	113515129	113515253	DeepExc_pvalue_1e-2_peak_679756	39	.	2.75837	3.97911	1.33451	61
chr3	113544184	113544388	DeepExc_pvalue_1e-2_peak_679782	42	.	2.80575	4.27974	1.36324	162
chr3	113557400	113558004	DeepExc_pvalue_1e-2_peak_679785	86	.	5.81202	8.60663	4.65403	345
chr3	113563623	113563903	DeepExc_pvalue_1e-2_peak_679787	70	.	4.53638	7.06887	3.45457	99
chr3	113565266	113565406	DeepExc_pvalue_1e-2_peak_679788	39	.	2.75837	3.97911	1.33451	69
chr3	113594253	113594483	DeepExc_pvalue_1e-2_peak_679802	42	.	2.80575	4.27974	1.36324	192
chr3	113602194	113602274	DeepExc_pvalue_1e-2_peak_679804	42	.	2.80575	4.27974	1.36324	39
chr3	113615912	113616073	DeepExc_pvalue_1e-2_peak_679810	39	.	2.75837	3.97911	1.33451	42
chr3	113619217	113619433	DeepExc_pvalue_1e-2_peak_679814	42	.	2.80575	4.27974	1.36324	173
chr3	113631796	113632353	DeepExc_pvalue_1e-2_peak_679817	55	.	3.65330	5.50407	2.29294	167
chr3	113666319	113666949	DeepExc_pvalue_1e-2_peak_679828	54	.	4.37883	5.48897	2.29257	114
chr3	113667333	113667464	DeepExc_pvalue_1e-2_peak_679829	41	.	3.58938	4.14312	1.36324	60
chr3	113673031	113673355	DeepExc_pvalue_1e-2_peak_679832	64	.	4.89267	6.42707	2.95716	60
chr3	113702452	113702584	DeepExc_pvalue_1e-2_peak_679850	39	.	2.75837	3.97911	1.33451	65
chr3	113745297	113745881	DeepExc_pvalue_1e-2_peak_679881	63	.	4.36300	6.31016	2.86291	136
chr3	113746632	113746705	DeepExc_pvalue_1e-2_peak_679882	46	.	3.46831	4.69117	1.68467	49
chr3	113758380	113758517	DeepExc_pvalue_1e-2_peak_679894	39	.	2.75837	3.97911	1.33451	67
chr3	113775113	113775610	DeepExc_pvalue_1e-2_peak_679897a	123	.	7.97333	12.37950	7.65989	84
chr3	113775113	113775610	DeepExc_pvalue_1e-2_peak_679897b	154	.	9.42302	15.41598	10.09024	382
chr3	113851204	113851289	DeepExc_pvalue_1e-2_peak_679929	42	.	2.80575	4.27974	1.36324	41
chr3	113863869	113864078	DeepExc_pvalue_1e-2_peak_679936	92	.	5.51673	9.23489	5.15437	146
chr3	113871421	113871736	DeepExc_pvalue_1e-2_peak_679940	67	.	4.47708	6.78418	3.23652	59
chr3	113898301	113898741	DeepExc_pvalue_1e-2_peak_679961	50	.	3.55840	5.04815	1.95312	379
chr3	113905465	113905600	DeepExc_pvalue_1e-2_peak_679966	42	.	2.80575	4.27974	1.36324	66
chr3	114009223	114009307	DeepExc_pvalue_1e-2_peak_679998	42	.	2.80575	4.27974	1.36324	41
chr3	114057185	114057286	DeepExc_pvalue_1e-2_peak_680018	42	.	2.80575	4.27974	1.36324	49
chr3	114102812	114102973	DeepExc_pvalue_1e-2_peak_680042	44	.	3.40368	4.46677	1.51009	33
chr3	114103243	114103391	DeepExc_pvalue_1e-2_peak_680043	107	.	6.80735	10.72482	6.34175	85
chr3	114119003	114119683	DeepExc_pvalue_1e-2_peak_680046	67	.	4.47708	6.78418	3.23652	217
chr3	114137529	114138059	DeepExc_pvalue_1e-2_peak_680055	60	.	3.74100	6.04300	2.65926	263
chr3	114173728	114173829	DeepExc_pvalue_1e-2_peak_680063	40	.	2.77701	4.09011	1.36324	49
chr3	114238385	114238635	DeepExc_pvalue_1e-2_peak_680099	42	.	2.80575	4.27974	1.36324	200
chr3	114290470	114290555	DeepExc_pvalue_1e-2_peak_680113	42	.	2.80575	4.27974	1.36324	41
chr3	114304505	114304630	DeepExc_pvalue_1e-2_peak_680118	42	.	2.80575	4.27974	1.36324	61
chr3	114379120	114379228	DeepExc_pvalue_1e-2_peak_680139	60	.	3.74100	6.04300	2.65926	60
chr3	114417382	114417599	DeepExc_pvalue_1e-2_peak_680152	42	.	2.79590	4.21192	1.36324	178
chr3	114423148	114423349	DeepExc_pvalue_1e-2_peak_680154	42	.	2.80575	4.27974	1.36324	65
chr3	114509450	114509528	DeepExc_pvalue_1e-2_peak_680180	42	.	2.80575	4.27974	1.36324	38
chr3	114513363	114513477	DeepExc_pvalue_1e-2_peak_680182	42	.	2.80575	4.27974	1.36324	56
chr3	114531582	114531702	DeepExc_pvalue_1e-2_peak_680188	42	.	2.80575	4.27974	1.36324	59
chr3	114546555	114546629	DeepExc_pvalue_1e-2_peak_680194	42	.	2.80575	4.27974	1.36324	36
chr3	114615442	114615527	DeepExc_pvalue_1e-2_peak_680212	40	.	2.77701	4.09011	1.36324	41
chr3	114618332	114618644	DeepExc_pvalue_1e-2_peak_680215	53	.	3.62911	5.37785	2.20066	64
chr3	114622363	114622479	DeepExc_pvalue_1e-2_peak_680219	42	.	2.79590	4.21192	1.36324	57
chr3	114756598	114756678	DeepExc_pvalue_1e-2_peak_680253	42	.	2.80575	4.27974	1.36324	39
chr3	114811200	114811616	DeepExc_pvalue_1e-2_peak_680270	40	.	2.77701	4.09011	1.36324	295
chr3	114817613	114817726	DeepExc_pvalue_1e-2_peak_680273	42	.	2.80575	4.27974	1.36324	55
chr3	114845718	114845803	DeepExc_pvalue_1e-2_peak_680278	42	.	2.80575	4.27974	1.36324	41
chr3	114858060	114858175	DeepExc_pvalue_1e-2_peak_680281	42	.	2.79590	4.21192	1.36324	56
chr3	114866127	114867178	DeepExc_pvalue_1e-2_peak_680284a	74	.	5.40768	7.41733	3.72546	90
chr3	114866127	114867178	DeepExc_pvalue_1e-2_peak_680284b	97	.	6.58052	9.76971	5.57827	353
chr3	114866127	114867178	DeepExc_pvalue_1e-2_peak_680284c	73	.	5.38406	7.37745	3.70007	484
chr3	114866127	114867178	DeepExc_pvalue_1e-2_peak_680284d	51	.	4.18760	5.16664	2.04417	801
chr3	114928968	114929111	DeepExc_pvalue_1e-2_peak_680304	42	.	2.80575	4.27974	1.36324	70
chr3	114936591	114936705	DeepExc_pvalue_1e-2_peak_680309	88	.	5.44366	8.83864	4.83587	52
chr3	114943641	114943764	DeepExc_pvalue_1e-2_peak_680314	42	.	2.80575	4.27974	1.36324	60
chr3	114946563	114946744	DeepExc_pvalue_1e-2_peak_680315	42	.	2.80575	4.27974	1.36324	125
chr3	114952497	114952580	DeepExc_pvalue_1e-2_peak_680317	42	.	2.80575	4.27974	1.36324	40
chr3	114958642	114959008	DeepExc_pvalue_1e-2_peak_680319	74	.	5.10551	7.46124	3.75985	56
chr3	114989815	114990070	DeepExc_pvalue_1e-2_peak_680331	41	.	3.30115	4.15062	1.36324	183
chr3	114990943	114991192	DeepExc_pvalue_1e-2_peak_680333	55	.	4.12643	5.52700	2.30681	66
chr3	114998701	114999103	DeepExc_pvalue_1e-2_peak_680334	86	.	5.40784	8.66157	4.69871	198
chr3	114999282	114999651	DeepExc_pvalue_1e-2_peak_680335	52	.	3.60523	5.26053	2.10914	309
chr3	115023726	115023938	DeepExc_pvalue_1e-2_peak_680351	42	.	2.80575	4.27974	1.36324	156
chr3	115060155	115060447	DeepExc_pvalue_1e-2_peak_680367	65	.	4.41930	6.53368	3.03870	78
chr3	115082316	115082406	DeepExc_pvalue_1e-2_peak_680382	42	.	2.80575	4.27974	1.36324	44
chr3	115082634	115082708	DeepExc_pvalue_1e-2_peak_680383	42	.	2.80575	4.27974	1.36324	36
chr3	115100165	115100733	DeepExc_pvalue_1e-2_peak_680385	72	.	5.04286	7.25809	3.60265	525
chr3	115109031	115109304	DeepExc_pvalue_1e-2_peak_680388	47	.	3.82673	4.75687	1.74169	45
chr3	115123863	115123951	DeepExc_pvalue_1e-2_peak_680394	46	.	3.44649	4.61288	1.62435	35
chr3	115137577	115137755	DeepExc_pvalue_1e-2_peak_680400	89	.	5.91966	8.94285	4.92387	119
chr3	115193092	115193422	DeepExc_pvalue_1e-2_peak_680431	49	.	3.53544	4.95138	1.88198	53
chr3	115230983	115231056	DeepExc_pvalue_1e-2_peak_680454	40	.	3.26184	4.03980	1.36324	37
chr3	115231481	115231747	DeepExc_pvalue_1e-2_peak_680455	53	.	4.05318	5.32112	2.16182	72
chr3	115231982	115232068	DeepExc_pvalue_1e-2_peak_680456	51	.	3.98248	5.13441	2.02686	45
chr3	115244748	115244862	DeepExc_pvalue_1e-2_peak_680462	49	.	3.53544	4.95138	1.88198	60
chr3	115255134	115255447	DeepExc_pvalue_1e-2_peak_680470	73	.	4.59728	7.39833	3.71162	61
chr3	115259327	115259479	DeepExc_pvalue_1e-2_peak_680471	39	.	2.75837	3.97911	1.33451	40
chr3	115268179	115268252	DeepExc_pvalue_1e-2_peak_680473	41	.	3.30115	4.15062	1.36324	49
chr3	115269536	115269635	DeepExc_pvalue_1e-2_peak_680474	42	.	3.32116	4.20906	1.36324	55
chr3	115269805	115269880	DeepExc_pvalue_1e-2_peak_680475	42	.	3.32116	4.20906	1.36324	35
chr3	115324201	115324368	DeepExc_pvalue_1e-2_peak_680493	41	.	3.30115	4.15062	1.36324	29
chr3	115335369	115335789	DeepExc_pvalue_1e-2_peak_680500	63	.	4.36300	6.31016	2.86291	298
chr3	115342310	115342621	DeepExc_pvalue_1e-2_peak_680501	56	.	4.48115	5.66648	2.41693	66
chr3	115379558	115379645	DeepExc_pvalue_1e-2_peak_680525	44	.	3.70261	4.48264	1.52276	38
chr3	115380120	115380231	DeepExc_pvalue_1e-2_peak_680526	43	.	3.64352	4.35885	1.42700	56
chr3	115395126	115395433	DeepExc_pvalue_1e-2_peak_680529	56	.	4.17676	5.67691	2.41828	97
chr3	115413012	115413184	DeepExc_pvalue_1e-2_peak_680535	65	.	4.80692	6.58071	3.07704	55
chr3	115418061	115418434	DeepExc_pvalue_1e-2_peak_680537	65	.	4.77897	6.50788	3.02509	231
chr3	115423620	115423887	DeepExc_pvalue_1e-2_peak_680538	47	.	3.49040	4.77340	1.74580	68
chr3	115432344	115432696	DeepExc_pvalue_1e-2_peak_680547	52	.	3.60523	5.26053	2.10914	66
chr3	115446606	115446686	DeepExc_pvalue_1e-2_peak_680553	42	.	2.80575	4.27974	1.36324	39
chr3	115502915	115503842	DeepExc_pvalue_1e-2_peak_680571	85	.	5.98892	8.52626	4.58951	196
chr3	115513920	115514021	DeepExc_pvalue_1e-2_peak_680575	42	.	2.80575	4.27974	1.36324	49
chr3	115533768	115533956	DeepExc_pvalue_1e-2_peak_680587	66	.	4.44800	6.65517	3.13334	31
chr3	115538696	115538920	DeepExc_pvalue_1e-2_peak_680589	64	.	4.39097	6.41891	2.95176	69
chr3	115544924	115545012	DeepExc_pvalue_1e-2_peak_680597	42	.	2.80575	4.27974	1.36324	43
chr3	115588149	115588224	DeepExc_pvalue_1e-2_peak_680629	42	.	2.80575	4.27974	1.36324	36
chr3	115596177	115596305	DeepExc_pvalue_1e-2_peak_680636	42	.	2.79590	4.21192	1.36324	63
chr3	115610523	115610769	DeepExc_pvalue_1e-2_peak_680647	52	.	3.60523	5.26053	2.10914	182
chr3	115623815	115624009	DeepExc_pvalue_1e-2_peak_680654	42	.	2.79590	4.21192	1.36324	67
chr3	115627849	115627931	DeepExc_pvalue_1e-2_peak_680655	42	.	2.80575	4.27974	1.36324	40
chr3	115646184	115646493	DeepExc_pvalue_1e-2_peak_680664	60	.	4.28119	6.01457	2.65926	56
chr3	115670451	115670534	DeepExc_pvalue_1e-2_peak_680685	42	.	2.80575	4.27974	1.36324	40
chr3	115677502	115677819	DeepExc_pvalue_1e-2_peak_680687	53	.	4.05318	5.32112	2.16182	84
chr3	115708968	115709048	DeepExc_pvalue_1e-2_peak_680697	42	.	2.79590	4.21192	1.36324	39
chr3	115711659	115711919	DeepExc_pvalue_1e-2_peak_680700	42	.	2.80575	4.27974	1.36324	56
chr3	115734866	115735035	DeepExc_pvalue_1e-2_peak_680714	42	.	2.80575	4.27974	1.36324	124
chr3	115752256	115752338	DeepExc_pvalue_1e-2_peak_680724	59	.	4.25459	5.92478	2.61056	40
chr3	115765525	115765641	DeepExc_pvalue_1e-2_peak_680731	42	.	2.80575	4.27974	1.36324	57
chr3	115770864	115770955	DeepExc_pvalue_1e-2_peak_680734	42	.	2.79590	4.21192	1.36324	44
chr3	115778784	115779120	DeepExc_pvalue_1e-2_peak_680740	42	.	2.80575	4.27974	1.36324	37
chr3	115786309	115786400	DeepExc_pvalue_1e-2_peak_680744	42	.	2.79590	4.21192	1.36324	44
chr3	115871352	115871429	DeepExc_pvalue_1e-2_peak_680790	42	.	2.79590	4.21192	1.36324	37
chr3	115872201	115872371	DeepExc_pvalue_1e-2_peak_680791	40	.	2.77701	4.09011	1.36324	53
chr3	115882851	115882969	DeepExc_pvalue_1e-2_peak_680800	40	.	2.77701	4.09011	1.36324	58
chr3	115911145	115911268	DeepExc_pvalue_1e-2_peak_680810	60	.	3.74100	6.04300	2.65926	54
chr3	115917070	115917187	DeepExc_pvalue_1e-2_peak_680814	60	.	3.74100	6.04300	2.65926	65
chr3	115918480	115918578	DeepExc_pvalue_1e-2_peak_680815	42	.	2.80575	4.27974	1.36324	48
chr3	115935546	115935938	DeepExc_pvalue_1e-2_peak_680822	39	.	2.75837	3.97911	1.33451	270
chr3	115950883	115951414	DeepExc_pvalue_1e-2_peak_680832	42	.	2.80575	4.27974	1.36324	296
chr3	115957779	115958230	DeepExc_pvalue_1e-2_peak_680835	42	.	2.79590	4.21192	1.36324	70
chr3	115965030	115965157	DeepExc_pvalue_1e-2_peak_680842	48	.	3.51278	4.85998	1.81088	68
chr3	116057460	116057785	DeepExc_pvalue_1e-2_peak_680886	42	.	2.80575	4.27974	1.36324	44
chr3	116106982	116107126	DeepExc_pvalue_1e-2_peak_680903	39	.	2.75837	3.97911	1.33451	71
chr3	116107482	116107602	DeepExc_pvalue_1e-2_peak_680904	39	.	2.75837	3.97911	1.33451	59
chr3	116108377	116108506	DeepExc_pvalue_1e-2_peak_680906	39	.	2.75837	3.97911	1.33451	63
chr3	116140616	116140741	DeepExc_pvalue_1e-2_peak_680925	42	.	2.80575	4.27974	1.36324	61
chr3	116142289	116142714	DeepExc_pvalue_1e-2_peak_680927	40	.	2.77701	4.09011	1.36324	60
chr3	116163934	116164409	DeepExc_pvalue_1e-2_peak_680936	75	.	5.41796	7.55548	3.84027	379
chr3	116187906	116188048	DeepExc_pvalue_1e-2_peak_680943	42	.	2.80575	4.27974	1.36324	70
chr3	116195687	116195836	DeepExc_pvalue_1e-2_peak_680949	51	.	3.58166	5.15094	2.02925	54
chr3	116261456	116261612	DeepExc_pvalue_1e-2_peak_680978	42	.	2.80575	4.27974	1.36324	95
chr3	116269073	116269188	DeepExc_pvalue_1e-2_peak_680982	42	.	2.79590	4.21192	1.36324	56
chr3	116349502	116349832	DeepExc_pvalue_1e-2_peak_681017	42	.	2.79590	4.21192	1.36324	69
chr3	116362120	116362205	DeepExc_pvalue_1e-2_peak_681023	42	.	2.80575	4.27974	1.36324	41
chr3	116410663	116410748	DeepExc_pvalue_1e-2_peak_681049	42	.	2.80575	4.27974	1.36324	41
chr3	116477059	116477351	DeepExc_pvalue_1e-2_peak_681084	55	.	3.65330	5.50407	2.29294	183
chr3	116489800	116489981	DeepExc_pvalue_1e-2_peak_681093	72	.	4.56663	7.22716	3.57880	106
chr3	116509283	116509413	DeepExc_pvalue_1e-2_peak_681105	42	.	2.80575	4.27974	1.36324	64
chr3	116529237	116529322	DeepExc_pvalue_1e-2_peak_681113	42	.	2.80575	4.27974	1.36324	41
chr3	116546694	116546812	DeepExc_pvalue_1e-2_peak_681120	42	.	2.80575	4.27974	1.36324	58
chr3	116552026	116552107	DeepExc_pvalue_1e-2_peak_681125	42	.	2.80575	4.27974	1.36324	39
chr3	116581495	116581574	DeepExc_pvalue_1e-2_peak_681133	40	.	2.77701	4.09011	1.36324	38
chr3	116582959	116583179	DeepExc_pvalue_1e-2_peak_681134	40	.	2.77701	4.09011	1.36324	149
chr3	116636979	116637121	DeepExc_pvalue_1e-2_peak_681155	42	.	2.80575	4.27974	1.36324	70
chr3	116669597	116669783	DeepExc_pvalue_1e-2_peak_681171	42	.	2.80575	4.27974	1.36324	50
chr3	116713160	116713618	DeepExc_pvalue_1e-2_peak_681191	42	.	2.79590	4.21192	1.36324	53
chr3	116716333	116716611	DeepExc_pvalue_1e-2_peak_681192	55	.	3.65330	5.50407	2.29294	218
chr3	116737366	116737994	DeepExc_pvalue_1e-2_peak_681202	49	.	3.53544	4.95138	1.88198	368
chr3	116738178	116738292	DeepExc_pvalue_1e-2_peak_681203	49	.	3.53544	4.95138	1.88198	49
chr3	116824664	116824867	DeepExc_pvalue_1e-2_peak_681244	39	.	2.75837	3.97911	1.33451	45
chr3	116837677	116837971	DeepExc_pvalue_1e-2_peak_681248	42	.	2.80575	4.27974	1.36324	225
chr3	116849446	116849545	DeepExc_pvalue_1e-2_peak_681253	42	.	2.80575	4.27974	1.36324	48
chr3	116991835	116992041	DeepExc_pvalue_1e-2_peak_681318	39	.	2.75837	3.97911	1.33451	42
chr3	117010532	117010615	DeepExc_pvalue_1e-2_peak_681325	42	.	2.80575	4.27974	1.36324	40
chr3	117086873	117087178	DeepExc_pvalue_1e-2_peak_681353	42	.	2.80575	4.27974	1.36324	241
chr3	117089030	117089250	DeepExc_pvalue_1e-2_peak_681355	57	.	3.70268	5.78921	2.50085	156
chr3	117112220	117112410	DeepExc_pvalue_1e-2_peak_681364	46	.	3.44649	4.61288	1.62435	65
chr3	117116857	117117192	DeepExc_pvalue_1e-2_peak_681365	62	.	4.33539	6.20685	2.78333	165
chr3	117160729	117160820	DeepExc_pvalue_1e-2_peak_681384	42	.	2.80575	4.27974	1.36324	44
chr3	117174980	117175071	DeepExc_pvalue_1e-2_peak_681393	40	.	2.77701	4.09011	1.36324	44
chr3	117183677	117183818	DeepExc_pvalue_1e-2_peak_681399	42	.	2.80575	4.27974	1.36324	69
chr3	117199808	117200095	DeepExc_pvalue_1e-2_peak_681407	42	.	2.80575	4.27974	1.36324	48
chr3	117202749	117202875	DeepExc_pvalue_1e-2_peak_681409	42	.	2.79590	4.21192	1.36324	62
chr3	117208043	117208159	DeepExc_pvalue_1e-2_peak_681414	42	.	2.80575	4.27974	1.36324	57
chr3	117245421	117245841	DeepExc_pvalue_1e-2_peak_681431	57	.	3.70268	5.78921	2.50085	376
chr3	117251140	117251598	DeepExc_pvalue_1e-2_peak_681433	53	.	3.62911	5.37785	2.20066	390
chr3	117291757	117291991	DeepExc_pvalue_1e-2_peak_681450	42	.	2.80575	4.27974	1.36324	61
chr3	117308337	117308431	DeepExc_pvalue_1e-2_peak_681457	60	.	3.74100	6.04300	2.65926	43
chr3	117326847	117326973	DeepExc_pvalue_1e-2_peak_681468	42	.	2.80575	4.27974	1.36324	62
chr3	117371987	117372083	DeepExc_pvalue_1e-2_peak_681495	42	.	2.80575	4.27974	1.36324	47
chr3	117372684	117372808	DeepExc_pvalue_1e-2_peak_681496	42	.	2.80575	4.27974	1.36324	61
chr3	117383828	117383925	DeepExc_pvalue_1e-2_peak_681501	40	.	2.77701	4.09011	1.36324	47
chr3	117384824	117384901	DeepExc_pvalue_1e-2_peak_681503	39	.	2.75837	3.97911	1.33451	37
chr3	117400528	117400818	DeepExc_pvalue_1e-2_peak_681512	56	.	3.67782	5.64059	2.39211	220
chr3	117410456	117410593	DeepExc_pvalue_1e-2_peak_681517	42	.	2.79590	4.21192	1.36324	67
chr3	117429552	117429822	DeepExc_pvalue_1e-2_peak_681532	55	.	3.65330	5.50407	2.29294	58
chr3	117470803	117471055	DeepExc_pvalue_1e-2_peak_681556	40	.	2.77701	4.09011	1.36324	67
chr3	117479204	117479381	DeepExc_pvalue_1e-2_peak_681561	42	.	3.32116	4.20906	1.36324	148
chr3	117520167	117520391	DeepExc_pvalue_1e-2_peak_681583	42	.	2.80575	4.27974	1.36324	175
chr3	117533306	117533398	DeepExc_pvalue_1e-2_peak_681589	42	.	2.79590	4.21192	1.36324	45
chr3	117611542	117611701	DeepExc_pvalue_1e-2_peak_681642	42	.	2.80575	4.27974	1.36324	113
chr3	117630797	117631047	DeepExc_pvalue_1e-2_peak_681649	42	.	2.79590	4.21192	1.36324	71
chr3	117632014	117632097	DeepExc_pvalue_1e-2_peak_681650	42	.	2.79590	4.21192	1.36324	40
chr3	117640555	117640639	DeepExc_pvalue_1e-2_peak_681658	39	.	2.75837	3.97911	1.33451	41
chr3	117640799	117641008	DeepExc_pvalue_1e-2_peak_681659	40	.	2.77701	4.09011	1.36324	39
chr3	117677330	117677474	DeepExc_pvalue_1e-2_peak_681677	39	.	2.75837	3.97911	1.33451	96
chr3	117716173	117716267	DeepExc_pvalue_1e-2_peak_681695	39	.	3.24254	3.98716	1.33856	57
chr3	117716425	117716566	DeepExc_pvalue_1e-2_peak_681696	39	.	3.24254	3.98716	1.33856	36
chr3	117765005	117765102	DeepExc_pvalue_1e-2_peak_681706	42	.	2.80575	4.27974	1.36324	47
chr3	117827173	117827476	DeepExc_pvalue_1e-2_peak_681714	60	.	3.74100	6.04300	2.65926	145
chr3	117886339	117886649	DeepExc_pvalue_1e-2_peak_681719	42	.	2.80575	4.27974	1.36324	248
chr3	117886995	117887097	DeepExc_pvalue_1e-2_peak_681720	42	.	2.80575	4.27974	1.36324	50
chr3	117991792	117992023	DeepExc_pvalue_1e-2_peak_681748	56	.	3.67782	5.64059	2.39211	65
chr3	118156001	118156075	DeepExc_pvalue_1e-2_peak_681784	42	.	2.80575	4.27974	1.36324	36
chr3	118169646	118169864	DeepExc_pvalue_1e-2_peak_681788	42	.	2.80575	4.27974	1.36324	155
chr3	118265304	118265391	DeepExc_pvalue_1e-2_peak_681803	42	.	2.80575	4.27974	1.36324	42
chr3	118272928	118273007	DeepExc_pvalue_1e-2_peak_681804	42	.	2.80575	4.27974	1.36324	38
chr3	118347683	118347913	DeepExc_pvalue_1e-2_peak_681817	42	.	2.80575	4.27974	1.36324	114
chr3	118360346	118360736	DeepExc_pvalue_1e-2_peak_681820	57	.	4.20239	5.75623	2.48594	224
chr3	118411482	118411745	DeepExc_pvalue_1e-2_peak_681831	42	.	2.80575	4.27974	1.36324	38
chr3	118446107	118446249	DeepExc_pvalue_1e-2_peak_681842	42	.	2.80575	4.27974	1.36324	70
chr3	118461166	118461621	DeepExc_pvalue_1e-2_peak_681846	40	.	2.77701	4.09011	1.36324	407
chr3	118536601	118536799	DeepExc_pvalue_1e-2_peak_681871	42	.	2.80575	4.27974	1.36324	146
chr3	118569352	118569639	DeepExc_pvalue_1e-2_peak_681882	42	.	2.80575	4.27974	1.36324	65
chr3	118603666	118603790	DeepExc_pvalue_1e-2_peak_681897	72	.	4.56663	7.22716	3.57880	67
chr3	118626307	118626396	DeepExc_pvalue_1e-2_peak_681904	42	.	2.80575	4.27974	1.36324	43
chr3	118661137	118661249	DeepExc_pvalue_1e-2_peak_681912	40	.	2.77701	4.09011	1.36324	55
chr3	118664450	118664566	DeepExc_pvalue_1e-2_peak_681919	39	.	2.75837	3.97911	1.33451	57
chr3	118687603	118687834	DeepExc_pvalue_1e-2_peak_681930	51	.	3.58166	5.15094	2.02925	188
chr3	118697042	118697705	DeepExc_pvalue_1e-2_peak_681940	50	.	3.55840	5.04815	1.95312	475
chr3	118706226	118706371	DeepExc_pvalue_1e-2_peak_681944	42	.	2.80575	4.27974	1.36324	55
chr3	118731328	118731608	DeepExc_pvalue_1e-2_peak_681956	39	.	2.75837	3.97911	1.33451	40
chr3	118739152	118739487	DeepExc_pvalue_1e-2_peak_681963	39	.	2.75837	3.97911	1.33451	218
chr3	118753318	118753867	DeepExc_pvalue_1e-2_peak_681969	60	.	4.28119	6.01457	2.65926	151
chr3	118788705	118788945	DeepExc_pvalue_1e-2_peak_681975	42	.	2.80575	4.27974	1.36324	169
chr3	118926094	118926172	DeepExc_pvalue_1e-2_peak_682005	42	.	2.80575	4.27974	1.36324	38
chr3	118959669	118959928	DeepExc_pvalue_1e-2_peak_682022	89	.	5.91966	8.94285	4.92387	195
chr3	118992472	118992719	DeepExc_pvalue_1e-2_peak_682027	42	.	2.80575	4.27974	1.36324	184
chr3	119013288	119013860	DeepExc_pvalue_1e-2_peak_682035	52	.	3.60523	5.26053	2.10914	140
chr3	119041789	119042157	DeepExc_pvalue_1e-2_peak_682046	78	.	5.20246	7.80107	4.01994	221
chr3	119082901	119083133	DeepExc_pvalue_1e-2_peak_682060	42	.	2.80575	4.27974	1.36324	37
chr3	119106367	119106476	DeepExc_pvalue_1e-2_peak_682062	42	.	2.80575	4.27974	1.36324	53
chr3	119168724	119168806	DeepExc_pvalue_1e-2_peak_682071	42	.	2.80575	4.27974	1.36324	40
chr3	119175687	119175963	DeepExc_pvalue_1e-2_peak_682075	42	.	2.80575	4.27974	1.36324	57
chr3	119182493	119182768	DeepExc_pvalue_1e-2_peak_682079	74	.	5.10551	7.46124	3.75985	61
chr3	119187495	119187919	DeepExc_pvalue_1e-2_peak_682080	61	.	4.30812	6.10846	2.70663	246
chr3	119217064	119217544	DeepExc_pvalue_1e-2_peak_682087	96	.	6.44693	9.64370	5.47883	214
chr3	119379285	119379495	DeepExc_pvalue_1e-2_peak_682144	42	.	2.79590	4.21192	1.36324	57
chr3	119384338	119384614	DeepExc_pvalue_1e-2_peak_682147	42	.	2.80575	4.27974	1.36324	211
chr3	119400148	119400422	DeepExc_pvalue_1e-2_peak_682154	39	.	2.75837	3.97911	1.33451	39
chr3	119421654	119422027	DeepExc_pvalue_1e-2_peak_682156	73	.	4.59728	7.39833	3.71162	276
chr3	119430143	119430310	DeepExc_pvalue_1e-2_peak_682161	42	.	2.80575	4.27974	1.36324	118
chr3	119441875	119442200	DeepExc_pvalue_1e-2_peak_682164	77	.	4.65983	7.78896	4.01625	68
chr3	119485975	119486102	DeepExc_pvalue_1e-2_peak_682180	42	.	2.80575	4.27974	1.36324	62
chr3	119535031	119535109	DeepExc_pvalue_1e-2_peak_682196	42	.	2.80575	4.27974	1.36324	38
chr3	119543798	119543872	DeepExc_pvalue_1e-2_peak_682198	42	.	2.80575	4.27974	1.36324	36
chr3	119665021	119665153	DeepExc_pvalue_1e-2_peak_682234	42	.	2.80575	4.27974	1.36324	65
chr3	119772740	119772930	DeepExc_pvalue_1e-2_peak_682279	39	.	2.75837	3.97911	1.33451	138
chr3	119813382	119814201	DeepExc_pvalue_1e-2_peak_682290	58	.	4.58836	5.85683	2.55509	568
chr3	119833468	119833582	DeepExc_pvalue_1e-2_peak_682295	42	.	2.80575	4.27974	1.36324	56
chr3	119889265	119889381	DeepExc_pvalue_1e-2_peak_682317	39	.	2.75837	3.97911	1.33451	57
chr3	119891340	119891468	DeepExc_pvalue_1e-2_peak_682323	40	.	2.77701	4.09011	1.36324	63
chr3	119917322	119917553	DeepExc_pvalue_1e-2_peak_682328	55	.	3.65330	5.50407	2.29294	189
chr3	119940866	119940941	DeepExc_pvalue_1e-2_peak_682338	42	.	2.80575	4.27974	1.36324	36
chr3	119963116	119963434	DeepExc_pvalue_1e-2_peak_682342	42	.	2.80575	4.27974	1.36324	257
chr3	120003901	120004392	DeepExc_pvalue_1e-2_peak_682346	42	.	2.80575	4.27974	1.36324	426
chr3	120067833	120068683	DeepExc_pvalue_1e-2_peak_682358	76	.	5.44874	7.62969	3.89125	167
chr3	120114022	120114200	DeepExc_pvalue_1e-2_peak_682368	42	.	2.80575	4.27974	1.36324	135
chr3	120129788	120129923	DeepExc_pvalue_1e-2_peak_682370	42	.	2.80575	4.27974	1.36324	66
chr3	120136205	120136365	DeepExc_pvalue_1e-2_peak_682371	130	.	8.28001	13.04990	8.20911	61
chr3	120137850	120138067	DeepExc_pvalue_1e-2_peak_682373	58	.	4.49169	5.82547	2.53254	64
chr3	120147813	120147933	DeepExc_pvalue_1e-2_peak_682376	60	.	3.74100	6.04300	2.65926	62
chr3	120179892	120180224	DeepExc_pvalue_1e-2_peak_682388	60	.	3.74100	6.04300	2.65926	158
chr3	120217995	120218133	DeepExc_pvalue_1e-2_peak_682394	42	.	2.80575	4.27974	1.36324	68
chr3	120278485	120278932	DeepExc_pvalue_1e-2_peak_682414	46	.	3.46831	4.69117	1.68467	194
chr3	120286774	120286877	DeepExc_pvalue_1e-2_peak_682418	42	.	2.79590	4.21192	1.36324	50
chr3	120315040	120315330	DeepExc_pvalue_1e-2_peak_682427	42	.	2.80575	4.27974	1.36324	37
chr3	120320402	120320545	DeepExc_pvalue_1e-2_peak_682433	42	.	2.79590	4.21192	1.36324	70
chr3	120380330	120380427	DeepExc_pvalue_1e-2_peak_682464	42	.	2.79590	4.21192	1.36324	47
chr3	120397250	120397568	DeepExc_pvalue_1e-2_peak_682469	42	.	2.80575	4.27974	1.36324	208
chr3	120438779	120438919	DeepExc_pvalue_1e-2_peak_682479	42	.	2.80575	4.27974	1.36324	69
chr3	120460812	120461756	DeepExc_pvalue_1e-2_peak_682484	83	.	5.33760	8.34085	4.44135	650
chr3	120496897	120497089	DeepExc_pvalue_1e-2_peak_682499	42	.	2.80575	4.27974	1.36324	147
chr3	120515950	120516277	DeepExc_pvalue_1e-2_peak_682508	79	.	4.67625	7.90267	4.09747	65
chr3	120530287	120530399	DeepExc_pvalue_1e-2_peak_682511	42	.	2.80575	4.27974	1.36324	55
chr3	120531574	120531688	DeepExc_pvalue_1e-2_peak_682512	42	.	2.80575	4.27974	1.36324	56
chr3	120536953	120537201	DeepExc_pvalue_1e-2_peak_682514	39	.	2.75837	3.97911	1.33451	65
chr3	120538506	120538777	DeepExc_pvalue_1e-2_peak_682516	56	.	3.67782	5.64059	2.39211	182
chr3	120547530	120547721	DeepExc_pvalue_1e-2_peak_682521	39	.	2.75837	3.97911	1.33451	134
chr3	120561167	120561252	DeepExc_pvalue_1e-2_peak_682525	42	.	2.80575	4.27974	1.36324	41
chr3	120595005	120595163	DeepExc_pvalue_1e-2_peak_682535	42	.	2.80575	4.27974	1.36324	41
chr3	120626769	120627230	DeepExc_pvalue_1e-2_peak_682541	87	.	6.08874	8.75215	4.77210	343
chr3	120627594	120627700	DeepExc_pvalue_1e-2_peak_682542	47	.	3.80546	4.70840	1.69789	41
chr3	120633791	120633869	DeepExc_pvalue_1e-2_peak_682546	42	.	2.80575	4.27974	1.36324	38
chr3	120657320	120657428	DeepExc_pvalue_1e-2_peak_682553	42	.	2.80575	4.27974	1.36324	53
chr3	120702946	120703083	DeepExc_pvalue_1e-2_peak_682571	42	.	2.80575	4.27974	1.36324	67
chr3	120729420	120729495	DeepExc_pvalue_1e-2_peak_682584	42	.	2.80575	4.27974	1.36324	36
chr3	120782998	120783079	DeepExc_pvalue_1e-2_peak_682612	42	.	2.79590	4.21192	1.36324	39
chr3	120800707	120800843	DeepExc_pvalue_1e-2_peak_682623	60	.	3.74100	6.04300	2.65926	65
chr3	120912964	120913046	DeepExc_pvalue_1e-2_peak_682674	39	.	2.75837	3.97911	1.33451	40
chr3	120971037	120971166	DeepExc_pvalue_1e-2_peak_682702	40	.	2.77701	4.09011	1.36324	63
chr3	121049449	121049813	DeepExc_pvalue_1e-2_peak_682729	50	.	3.55840	5.04815	1.95312	157
chr3	121073940	121074078	DeepExc_pvalue_1e-2_peak_682738	42	.	2.80575	4.27974	1.36324	68
chr3	121116668	121116775	DeepExc_pvalue_1e-2_peak_682764	42	.	2.80575	4.27974	1.36324	52
chr3	121142436	121142651	DeepExc_pvalue_1e-2_peak_682777	39	.	2.75837	3.97911	1.33451	159
chr3	121155621	121155725	DeepExc_pvalue_1e-2_peak_682783	42	.	2.80575	4.27974	1.36324	51
chr3	121180048	121180126	DeepExc_pvalue_1e-2_peak_682795	42	.	2.80575	4.27974	1.36324	38
chr3	121248344	121248473	DeepExc_pvalue_1e-2_peak_682816	42	.	2.80575	4.27974	1.36324	63
chr3	121265165	121265319	DeepExc_pvalue_1e-2_peak_682823	60	.	3.74100	6.04300	2.65926	102
chr3	121280783	121280893	DeepExc_pvalue_1e-2_peak_682828	42	.	2.80575	4.27974	1.36324	54
chr3	121287247	121287325	DeepExc_pvalue_1e-2_peak_682830	42	.	2.80575	4.27974	1.36324	38
chr3	121311413	121312194	DeepExc_pvalue_1e-2_peak_682835	53	.	3.62911	5.37785	2.20066	494
chr3	121320949	121321074	DeepExc_pvalue_1e-2_peak_682841	42	.	2.80575	4.27974	1.36324	61
chr3	121379273	121379398	DeepExc_pvalue_1e-2_peak_682853	42	.	2.80575	4.27974	1.36324	61
chr3	121390720	121391178	DeepExc_pvalue_1e-2_peak_682863	53	.	3.62911	5.37785	2.20066	64
chr3	121468104	121468982	DeepExc_pvalue_1e-2_peak_682895	91	.	6.26272	9.16759	5.10340	571
chr3	121478751	121478969	DeepExc_pvalue_1e-2_peak_682898	42	.	2.80575	4.27974	1.36324	165
chr3	121496410	121496908	DeepExc_pvalue_1e-2_peak_682902	42	.	2.79590	4.21192	1.36324	112
chr3	121553768	121554139	DeepExc_pvalue_1e-2_peak_682912	103	.	6.68282	10.32403	6.01997	185
chr3	121613048	121613340	DeepExc_pvalue_1e-2_peak_682926	42	.	2.80575	4.27974	1.36324	161
chr3	121924191	121924310	DeepExc_pvalue_1e-2_peak_682985	42	.	2.80575	4.27974	1.36324	58
chr3	122002499	122002608	DeepExc_pvalue_1e-2_peak_682998	42	.	2.80575	4.27974	1.36324	53
chr3	122069842	122069985	DeepExc_pvalue_1e-2_peak_683008	42	.	2.80575	4.27974	1.36324	70
chr3	122081673	122082174	DeepExc_pvalue_1e-2_peak_683012	42	.	2.80575	4.27974	1.36324	160
chr3	122102923	122103189	DeepExc_pvalue_1e-2_peak_683014	104	.	6.96594	10.48530	6.14887	74
chr3	122134747	122135199	DeepExc_pvalue_1e-2_peak_683022	83	.	5.70823	8.30550	4.41817	255
chr3	122145744	122145974	DeepExc_pvalue_1e-2_peak_683025	42	.	2.80575	4.27974	1.36324	66
chr3	122196308	122196419	DeepExc_pvalue_1e-2_peak_683037	42	.	2.80575	4.27974	1.36324	54
chr3	122233278	122233651	DeepExc_pvalue_1e-2_peak_683052	62	.	4.33539	6.20685	2.78333	72
chr3	122354667	122354840	DeepExc_pvalue_1e-2_peak_683075	42	.	2.80575	4.27974	1.36324	49
chr3	122592689	122592774	DeepExc_pvalue_1e-2_peak_683135	42	.	2.80575	4.27974	1.36324	41
chr3	122608800	122609203	DeepExc_pvalue_1e-2_peak_683137	42	.	3.34141	4.26972	1.36324	135
chr3	122609441	122609565	DeepExc_pvalue_1e-2_peak_683138	42	.	3.34141	4.26972	1.36324	62
chr3	122624314	122624430	DeepExc_pvalue_1e-2_peak_683142	42	.	2.80575	4.27974	1.36324	57
chr3	122639940	122640018	DeepExc_pvalue_1e-2_peak_683150	42	.	2.80575	4.27974	1.36324	38
chr3	122654320	122654518	DeepExc_pvalue_1e-2_peak_683157	40	.	2.77701	4.09011	1.36324	59
chr3	122654939	122655074	DeepExc_pvalue_1e-2_peak_683158	39	.	2.75837	3.97911	1.33451	66
chr3	122661908	122662114	DeepExc_pvalue_1e-2_peak_683165	57	.	3.70268	5.78921	2.50085	145
chr3	122680850	122680964	DeepExc_pvalue_1e-2_peak_683172	39	.	2.75837	3.97911	1.33451	56
chr3	122681633	122681742	DeepExc_pvalue_1e-2_peak_683174	39	.	2.75837	3.97911	1.33451	53
chr3	122683263	122683351	DeepExc_pvalue_1e-2_peak_683176	39	.	2.75837	3.97911	1.33451	43
chr3	122688764	122689203	DeepExc_pvalue_1e-2_peak_683178	47	.	3.49040	4.77340	1.74580	13
chr3	122694602	122694793	DeepExc_pvalue_1e-2_peak_683180	41	.	3.30115	4.15062	1.36324	38
chr3	122694995	122695068	DeepExc_pvalue_1e-2_peak_683181	41	.	3.30115	4.15062	1.36324	30
chr3	122704808	122704900	DeepExc_pvalue_1e-2_peak_683184	42	.	2.80575	4.27974	1.36324	45
chr3	122712150	122712223	DeepExc_pvalue_1e-2_peak_683188	42	.	3.32116	4.20906	1.36324	39
chr3	122712488	122712686	DeepExc_pvalue_1e-2_peak_683189	42	.	3.32116	4.20906	1.36324	44
chr3	122732508	122732643	DeepExc_pvalue_1e-2_peak_683195	42	.	2.80575	4.27974	1.36324	44
chr3	122745149	122745222	DeepExc_pvalue_1e-2_peak_683200	46	.	3.44649	4.61288	1.62435	61
chr3	122746588	122746662	DeepExc_pvalue_1e-2_peak_683202	58	.	4.22833	5.83877	2.53880	35
chr3	122771021	122771096	DeepExc_pvalue_1e-2_peak_683209	42	.	2.80575	4.27974	1.36324	36
chr3	122785822	122785991	DeepExc_pvalue_1e-2_peak_683213	74	.	5.10551	7.46124	3.75985	57
chr3	122786302	122786375	DeepExc_pvalue_1e-2_peak_683214	44	.	3.40368	4.46677	1.51009	49
chr3	122790137	122790210	DeepExc_pvalue_1e-2_peak_683215	43	.	3.36191	4.33276	1.40348	31
chr3	122800643	122800940	DeepExc_pvalue_1e-2_peak_683224	51	.	3.58166	5.15094	2.02925	48
chr3	122815342	122815722	DeepExc_pvalue_1e-2_peak_683231	39	.	2.75837	3.97911	1.33451	310
chr3	122815886	122816003	DeepExc_pvalue_1e-2_peak_683232	39	.	2.75837	3.97911	1.33451	57
chr3	122843802	122843944	DeepExc_pvalue_1e-2_peak_683251	42	.	2.79590	4.21192	1.36324	70
chr3	122920601	122920932	DeepExc_pvalue_1e-2_peak_683274	73	.	4.59728	7.39833	3.71162	132
chr3	122921110	122921203	DeepExc_pvalue_1e-2_peak_683275	39	.	2.75837	3.97911	1.33451	45
chr3	122977687	122978061	DeepExc_pvalue_1e-2_peak_683286	42	.	2.79590	4.21192	1.36324	123
chr3	122983015	122983156	DeepExc_pvalue_1e-2_peak_683289	42	.	2.80575	4.27974	1.36324	69
chr3	122995740	122995838	DeepExc_pvalue_1e-2_peak_683295	61	.	4.30812	6.10846	2.70663	40
chr3	123005077	123005410	DeepExc_pvalue_1e-2_peak_683298	60	.	4.28119	6.01457	2.65926	288
chr3	123018497	123018608	DeepExc_pvalue_1e-2_peak_683305	42	.	2.80575	4.27974	1.36324	54
chr3	123042424	123042549	DeepExc_pvalue_1e-2_peak_683319	42	.	2.80575	4.27974	1.36324	61
chr3	123048210	123048348	DeepExc_pvalue_1e-2_peak_683323	42	.	2.80575	4.27974	1.36324	68
chr3	123049500	123049621	DeepExc_pvalue_1e-2_peak_683324	60	.	3.74100	6.04300	2.65926	67
chr3	123065686	123065915	DeepExc_pvalue_1e-2_peak_683331	39	.	2.75837	3.97911	1.33451	64
chr3	123100033	123100141	DeepExc_pvalue_1e-2_peak_683352	39	.	2.75837	3.97911	1.33451	53
chr3	123103237	123103360	DeepExc_pvalue_1e-2_peak_683355	40	.	2.77701	4.09011	1.36324	60
chr3	123123568	123123645	DeepExc_pvalue_1e-2_peak_683366	42	.	2.80575	4.27974	1.36324	37
chr3	123138083	123138385	DeepExc_pvalue_1e-2_peak_683373	68	.	4.92207	6.89603	3.32828	257
chr3	123158806	123159031	DeepExc_pvalue_1e-2_peak_683380	42	.	3.34141	4.26972	1.36324	162
chr3	123162949	123163213	DeepExc_pvalue_1e-2_peak_683381	62	.	4.67035	6.23671	2.80804	102
chr3	123168457	123168905	DeepExc_pvalue_1e-2_peak_683382	63	.	4.69704	6.30170	2.86291	273
chr3	123169041	123169220	DeepExc_pvalue_1e-2_peak_683383	50	.	3.93670	5.01899	1.93878	131
chr3	123200569	123201003	DeepExc_pvalue_1e-2_peak_683391	42	.	2.80575	4.27974	1.36324	136
chr3	123241330	123241487	DeepExc_pvalue_1e-2_peak_683406	42	.	2.80575	4.27974	1.36324	111
chr3	123263025	123263203	DeepExc_pvalue_1e-2_peak_683414	42	.	2.80575	4.27974	1.36324	128
chr3	123270903	123271171	DeepExc_pvalue_1e-2_peak_683420	59	.	3.72787	5.95225	2.62041	70
chr3	123278805	123279195	DeepExc_pvalue_1e-2_peak_683424	69	.	4.50653	6.92169	3.33962	72
chr3	123303867	123304213	DeepExc_pvalue_1e-2_peak_683432	70	.	5.21182	7.08455	3.46521	125
chr3	123304365	123304502	DeepExc_pvalue_1e-2_peak_683433	58	.	4.49169	5.82547	2.53254	50
chr3	123305053	123305322	DeepExc_pvalue_1e-2_peak_683434	45	.	3.74308	4.56981	1.59305	203
chr3	123312437	123312512	DeepExc_pvalue_1e-2_peak_683437	42	.	2.80575	4.27974	1.36324	36
chr3	123360715	123360791	DeepExc_pvalue_1e-2_peak_683455	40	.	2.77701	4.09011	1.36324	37
chr3	123361524	123361656	DeepExc_pvalue_1e-2_peak_683456	42	.	2.79590	4.21192	1.36324	65
chr3	123371359	123371483	DeepExc_pvalue_1e-2_peak_683460	60	.	3.74100	6.04300	2.65926	67
chr3	123379997	123380117	DeepExc_pvalue_1e-2_peak_683465	42	.	2.80575	4.27974	1.36324	59
chr3	123423737	123423846	DeepExc_pvalue_1e-2_peak_683475	42	.	2.80575	4.27974	1.36324	53
chr3	123438138	123438280	DeepExc_pvalue_1e-2_peak_683480	57	.	3.70268	5.78921	2.50085	62
chr3	123534139	123534272	DeepExc_pvalue_1e-2_peak_683508	42	.	2.80575	4.27974	1.36324	65
chr3	123535169	123535305	DeepExc_pvalue_1e-2_peak_683510	42	.	2.80575	4.27974	1.36324	67
chr3	123564087	123564172	DeepExc_pvalue_1e-2_peak_683517	42	.	2.80575	4.27974	1.36324	41
chr3	123599976	123600459	DeepExc_pvalue_1e-2_peak_683529	42	.	2.80575	4.27974	1.36324	243
chr3	123602365	123602448	DeepExc_pvalue_1e-2_peak_683530	42	.	2.80575	4.27974	1.36324	40
chr3	123680066	123680419	DeepExc_pvalue_1e-2_peak_683549	65	.	4.41930	6.53368	3.03870	219
chr3	123698875	123699177	DeepExc_pvalue_1e-2_peak_683558	73	.	4.59728	7.39833	3.71162	69
chr3	123716418	123716776	DeepExc_pvalue_1e-2_peak_683565	42	.	2.80575	4.27974	1.36324	163
chr3	123721632	123721707	DeepExc_pvalue_1e-2_peak_683569	42	.	2.79590	4.21192	1.36324	36
chr3	123733360	123733731	DeepExc_pvalue_1e-2_peak_683575	55	.	3.65330	5.50407	2.29294	304
chr3	123751746	123752255	DeepExc_pvalue_1e-2_peak_683585	53	.	4.07731	5.38744	2.20309	452
chr3	123781967	123782052	DeepExc_pvalue_1e-2_peak_683603	42	.	2.80575	4.27974	1.36324	41
chr3	123784055	123784170	DeepExc_pvalue_1e-2_peak_683606	59	.	3.72787	5.95225	2.62041	65
chr3	123813491	123813709	DeepExc_pvalue_1e-2_peak_683621	56	.	4.17676	5.67691	2.41828	155
chr3	123826465	123826653	DeepExc_pvalue_1e-2_peak_683631	40	.	2.77701	4.09011	1.36324	105
chr3	123861552	123861870	DeepExc_pvalue_1e-2_peak_683658	66	.	4.44800	6.65517	3.13334	56
chr3	123868305	123868425	DeepExc_pvalue_1e-2_peak_683663	42	.	2.79590	4.21192	1.36324	59
chr3	123874673	123874807	DeepExc_pvalue_1e-2_peak_683667	42	.	2.80575	4.27974	1.36324	66
chr3	123925765	123925841	DeepExc_pvalue_1e-2_peak_683701	39	.	2.75837	3.97911	1.33451	37
chr3	123926875	123926980	DeepExc_pvalue_1e-2_peak_683702	42	.	2.79590	4.21192	1.36324	51
chr3	123937961	123938242	DeepExc_pvalue_1e-2_peak_683706	39	.	2.75837	3.97911	1.33451	237
chr3	123979290	123979390	DeepExc_pvalue_1e-2_peak_683735	42	.	2.80575	4.27974	1.36324	49
chr3	123996499	123996588	DeepExc_pvalue_1e-2_peak_683749	46	.	3.46831	4.69117	1.68467	41
chr3	124010618	124010731	DeepExc_pvalue_1e-2_peak_683760	42	.	2.80575	4.27974	1.36324	55
chr3	124018607	124018743	DeepExc_pvalue_1e-2_peak_683764	42	.	2.80575	4.27974	1.36324	67
chr3	124031475	124031573	DeepExc_pvalue_1e-2_peak_683770	60	.	3.74100	6.04300	2.65926	49
chr3	124043813	124043924	DeepExc_pvalue_1e-2_peak_683777	39	.	2.75837	3.97911	1.33451	54
chr3	124072475	124072674	DeepExc_pvalue_1e-2_peak_683799	53	.	3.62911	5.37785	2.20066	45
chr3	124081579	124081718	DeepExc_pvalue_1e-2_peak_683805	42	.	2.80575	4.27974	1.36324	68
chr3	124103154	124103648	DeepExc_pvalue_1e-2_peak_683821	47	.	3.49040	4.77340	1.74580	67
chr3	124120649	124120815	DeepExc_pvalue_1e-2_peak_683837	43	.	3.36191	4.33276	1.40348	34
chr3	124161119	124161258	DeepExc_pvalue_1e-2_peak_683868	42	.	3.34141	4.26972	1.36324	91
chr3	124173205	124173300	DeepExc_pvalue_1e-2_peak_683877	42	.	2.80575	4.27974	1.36324	46
chr3	124181662	124181792	DeepExc_pvalue_1e-2_peak_683880	42	.	2.80575	4.27974	1.36324	64
chr3	124211748	124212045	DeepExc_pvalue_1e-2_peak_683908	51	.	3.58166	5.15094	2.02925	123
chr3	124236324	124236397	DeepExc_pvalue_1e-2_peak_683932	46	.	3.44649	4.61288	1.62435	32
chr3	124257780	124257980	DeepExc_pvalue_1e-2_peak_683950	52	.	3.60523	5.26053	2.10914	51
chr3	124270181	124270266	DeepExc_pvalue_1e-2_peak_683967	42	.	2.80575	4.27974	1.36324	41
chr3	124284042	124284120	DeepExc_pvalue_1e-2_peak_683973	42	.	2.79590	4.21192	1.36324	38
chr3	124394179	124394260	DeepExc_pvalue_1e-2_peak_684020	42	.	2.80575	4.27974	1.36324	39
chr3	124415291	124415600	DeepExc_pvalue_1e-2_peak_684030	42	.	2.80575	4.27974	1.36324	248
chr3	124448836	124448941	DeepExc_pvalue_1e-2_peak_684041	53	.	3.62911	5.37785	2.20066	45
chr3	124449223	124449561	DeepExc_pvalue_1e-2_peak_684042	53	.	3.62911	5.37785	2.20066	85
chr3	124491654	124491759	DeepExc_pvalue_1e-2_peak_684053	42	.	2.80575	4.27974	1.36324	51
chr3	124531241	124531781	DeepExc_pvalue_1e-2_peak_684067	66	.	4.44800	6.65517	3.13334	468
chr3	124554411	124554539	DeepExc_pvalue_1e-2_peak_684080	42	.	2.80575	4.27974	1.36324	63
chr3	124605365	124605450	DeepExc_pvalue_1e-2_peak_684089	42	.	2.80575	4.27974	1.36324	41
chr3	124619555	124619699	DeepExc_pvalue_1e-2_peak_684097	42	.	2.79590	4.21192	1.36324	71
chr3	124656991	124657154	DeepExc_pvalue_1e-2_peak_684110	42	.	2.80575	4.27974	1.36324	90
chr3	124685978	124686207	DeepExc_pvalue_1e-2_peak_684115	42	.	2.80575	4.27974	1.36324	181
chr3	124714362	124714575	DeepExc_pvalue_1e-2_peak_684123	59	.	3.72787	5.95225	2.62041	136
chr3	124774511	124774833	DeepExc_pvalue_1e-2_peak_684141	39	.	2.75837	3.97911	1.33451	277
chr3	124839447	124839705	DeepExc_pvalue_1e-2_peak_684162	42	.	2.80575	4.27974	1.36324	48
chr3	124842819	124842952	DeepExc_pvalue_1e-2_peak_684164	42	.	2.80575	4.27974	1.36324	65
chr3	124848136	124848645	DeepExc_pvalue_1e-2_peak_684165	58	.	4.22833	5.83877	2.53880	408
chr3	124860389	124860492	DeepExc_pvalue_1e-2_peak_684168	42	.	2.80575	4.27974	1.36324	50
chr3	124860776	124860864	DeepExc_pvalue_1e-2_peak_684169	42	.	2.80575	4.27974	1.36324	43
chr3	124925059	124925134	DeepExc_pvalue_1e-2_peak_684188	42	.	2.80575	4.27974	1.36324	36
chr3	124990391	124990662	DeepExc_pvalue_1e-2_peak_684212	42	.	2.80575	4.27974	1.36324	230
chr3	125093897	125094567	DeepExc_pvalue_1e-2_peak_684232	52	.	3.60523	5.26053	2.10914	360
chr3	125146841	125146963	DeepExc_pvalue_1e-2_peak_684240	42	.	2.80575	4.27974	1.36324	60
chr3	125238816	125239249	DeepExc_pvalue_1e-2_peak_684276	119	.	7.11680	11.90322	7.29102	70
chr3	125304657	125304748	DeepExc_pvalue_1e-2_peak_684296	42	.	2.80575	4.27974	1.36324	44
chr3	125314397	125314617	DeepExc_pvalue_1e-2_peak_684302	72	.	4.56663	7.22716	3.57880	75
chr3	125402346	125402473	DeepExc_pvalue_1e-2_peak_684324	42	.	2.80575	4.27974	1.36324	62
chr3	125415202	125415316	DeepExc_pvalue_1e-2_peak_684327	42	.	2.80575	4.27974	1.36324	56
chr3	125517410	125517798	DeepExc_pvalue_1e-2_peak_684350	42	.	2.80575	4.27974	1.36324	319
chr3	125634774	125635268	DeepExc_pvalue_1e-2_peak_684368	95	.	6.40923	9.54279	5.40280	135
chr3	125643771	125643984	DeepExc_pvalue_1e-2_peak_684369	42	.	2.80575	4.27974	1.36324	147
chr3	125709179	125709498	DeepExc_pvalue_1e-2_peak_684387	53	.	3.62911	5.37785	2.20066	135
chr3	125778295	125778386	DeepExc_pvalue_1e-2_peak_684405	42	.	2.80575	4.27974	1.36324	44
chr3	125783988	125784233	DeepExc_pvalue_1e-2_peak_684409	42	.	2.79590	4.21192	1.36324	173
chr3	125784371	125784618	DeepExc_pvalue_1e-2_peak_684410	42	.	2.80575	4.27974	1.36324	50
chr3	125802980	125803112	DeepExc_pvalue_1e-2_peak_684418	79	.	4.67625	7.90267	4.09747	72
chr3	125988244	125988333	DeepExc_pvalue_1e-2_peak_684464	40	.	2.77701	4.09011	1.36324	43
chr3	125998297	125998421	DeepExc_pvalue_1e-2_peak_684469	42	.	2.80575	4.27974	1.36324	61
chr3	126006360	126006653	DeepExc_pvalue_1e-2_peak_684471	60	.	3.74100	6.04300	2.65926	220
chr3	126059109	126059227	DeepExc_pvalue_1e-2_peak_684482	42	.	2.80575	4.27974	1.36324	58
chr3	126076278	126076444	DeepExc_pvalue_1e-2_peak_684493	40	.	2.77701	4.09011	1.36324	123
chr3	126080127	126080238	DeepExc_pvalue_1e-2_peak_684494	42	.	2.80575	4.27974	1.36324	54
chr3	126116884	126117004	DeepExc_pvalue_1e-2_peak_684505	42	.	2.80575	4.27974	1.36324	59
chr3	126160354	126160643	DeepExc_pvalue_1e-2_peak_684517	39	.	2.75837	3.97911	1.33451	66
chr3	126161116	126161295	DeepExc_pvalue_1e-2_peak_684519	40	.	2.77701	4.09011	1.36324	65
chr3	126161546	126161666	DeepExc_pvalue_1e-2_peak_684520	40	.	2.77701	4.09011	1.36324	59
chr3	126188542	126188683	DeepExc_pvalue_1e-2_peak_684529	42	.	2.80575	4.27974	1.36324	69
chr3	126194772	126195006	DeepExc_pvalue_1e-2_peak_684534	52	.	3.60523	5.26053	2.10914	53
chr3	126239823	126239896	DeepExc_pvalue_1e-2_peak_684558	43	.	3.36191	4.33276	1.40348	29
chr3	126240105	126240414	DeepExc_pvalue_1e-2_peak_684559	43	.	3.36191	4.33276	1.40348	27
chr3	126258338	126258471	DeepExc_pvalue_1e-2_peak_684564	42	.	2.80575	4.27974	1.36324	65
chr3	126261265	126261396	DeepExc_pvalue_1e-2_peak_684568	42	.	2.80575	4.27974	1.36324	64
chr3	126288853	126288994	DeepExc_pvalue_1e-2_peak_684579	42	.	2.80575	4.27974	1.36324	69
chr3	126325858	126326481	DeepExc_pvalue_1e-2_peak_684588	42	.	2.80575	4.27974	1.36324	208
chr3	126373531	126373862	DeepExc_pvalue_1e-2_peak_684598	42	.	2.79590	4.21192	1.36324	126
chr3	126422726	126423598	DeepExc_pvalue_1e-2_peak_684614	64	.	4.39097	6.41891	2.95176	290
chr3	126471901	126472213	DeepExc_pvalue_1e-2_peak_684634	42	.	2.80575	4.27974	1.36324	58
chr3	126554522	126554750	DeepExc_pvalue_1e-2_peak_684658	62	.	4.33539	6.20685	2.78333	48
chr3	126577838	126578087	DeepExc_pvalue_1e-2_peak_684669	42	.	2.80575	4.27974	1.36324	183
chr3	126621961	126622101	DeepExc_pvalue_1e-2_peak_684686	42	.	2.80575	4.27974	1.36324	69
chr3	126645605	126645871	DeepExc_pvalue_1e-2_peak_684699	39	.	2.75837	3.97911	1.33451	137
chr3	126658045	126658799	DeepExc_pvalue_1e-2_peak_684708	40	.	2.77701	4.09011	1.36324	347
chr3	126668031	126668126	DeepExc_pvalue_1e-2_peak_684712	42	.	2.80575	4.27974	1.36324	46
chr3	126688782	126688874	DeepExc_pvalue_1e-2_peak_684722	42	.	2.79590	4.21192	1.36324	45
chr3	126715888	126716158	DeepExc_pvalue_1e-2_peak_684737	51	.	3.58166	5.15094	2.02925	111
chr3	126721313	126721573	DeepExc_pvalue_1e-2_peak_684743	56	.	3.67782	5.64059	2.39211	58
chr3	126733963	126734438	DeepExc_pvalue_1e-2_peak_684752	50	.	3.55840	5.04815	1.95312	249
chr3	126740448	126740592	DeepExc_pvalue_1e-2_peak_684759	39	.	2.75837	3.97911	1.33451	71
chr3	126744375	126744478	DeepExc_pvalue_1e-2_peak_684762	40	.	2.77701	4.09011	1.36324	50
chr3	126758014	126758154	DeepExc_pvalue_1e-2_peak_684777	40	.	2.77701	4.09011	1.36324	69
chr3	126758675	126758814	DeepExc_pvalue_1e-2_peak_684778	40	.	2.77701	4.09011	1.36324	86
chr3	126802912	126803052	DeepExc_pvalue_1e-2_peak_684794	42	.	2.80575	4.27974	1.36324	69
chr3	126820424	126820572	DeepExc_pvalue_1e-2_peak_684801	55	.	3.65330	5.50407	2.29294	81
chr3	126820869	126820992	DeepExc_pvalue_1e-2_peak_684802	55	.	3.65330	5.50407	2.29294	50
chr3	126854796	126855073	DeepExc_pvalue_1e-2_peak_684817	40	.	2.77701	4.09011	1.36324	46
chr3	126856092	126856364	DeepExc_pvalue_1e-2_peak_684819	39	.	2.75837	3.97911	1.33451	231
chr3	126916645	126916783	DeepExc_pvalue_1e-2_peak_684837	42	.	2.80575	4.27974	1.36324	68
chr3	126939417	126939517	DeepExc_pvalue_1e-2_peak_684841	42	.	2.80575	4.27974	1.36324	49
chr3	127100146	127100387	DeepExc_pvalue_1e-2_peak_684887	40	.	2.77701	4.09011	1.36324	58
chr3	127133604	127133701	DeepExc_pvalue_1e-2_peak_684898	42	.	2.80575	4.27974	1.36324	47
chr3	127140267	127140340	DeepExc_pvalue_1e-2_peak_684899	45	.	3.42495	4.53818	1.56469	43
chr3	127168507	127168698	DeepExc_pvalue_1e-2_peak_684905	42	.	2.80575	4.27974	1.36324	37
chr3	127174472	127174664	DeepExc_pvalue_1e-2_peak_684906	58	.	4.22833	5.83877	2.53880	121
chr3	127176171	127176244	DeepExc_pvalue_1e-2_peak_684908	42	.	3.34141	4.26972	1.36324	29
chr3	127185943	127186250	DeepExc_pvalue_1e-2_peak_684912	42	.	2.80575	4.27974	1.36324	60
chr3	127243427	127243526	DeepExc_pvalue_1e-2_peak_684925	42	.	2.80575	4.27974	1.36324	48
chr3	127254945	127255342	DeepExc_pvalue_1e-2_peak_684928	42	.	2.79590	4.21192	1.36324	47
chr3	127266704	127266941	DeepExc_pvalue_1e-2_peak_684934	45	.	3.42495	4.53818	1.56469	38
chr3	127295631	127295747	DeepExc_pvalue_1e-2_peak_684945	42	.	2.79590	4.21192	1.36324	57
chr3	127309579	127310044	DeepExc_pvalue_1e-2_peak_684951	96	.	6.10820	9.60739	5.45501	80
chr3	127317055	127317248	DeepExc_pvalue_1e-2_peak_684955	53	.	3.62911	5.37785	2.20066	51
chr3	127347747	127348332	DeepExc_pvalue_1e-2_peak_684962	39	.	2.75837	3.97911	1.33451	294
chr3	127374382	127374726	DeepExc_pvalue_1e-2_peak_684978	42	.	2.79590	4.21192	1.36324	233
chr3	127382144	127382495	DeepExc_pvalue_1e-2_peak_684984	50	.	3.55840	5.04815	1.95312	167
chr3	127386587	127386684	DeepExc_pvalue_1e-2_peak_684988	46	.	3.46831	4.69117	1.68467	68
chr3	127391645	127391917	DeepExc_pvalue_1e-2_peak_684990	66	.	4.44800	6.65517	3.13334	150
chr3	127407078	127407757	DeepExc_pvalue_1e-2_peak_685001	66	.	4.44800	6.65517	3.13334	306
chr3	127415737	127416101	DeepExc_pvalue_1e-2_peak_685006	42	.	2.80575	4.27974	1.36324	71
chr3	127426722	127426795	DeepExc_pvalue_1e-2_peak_685012	44	.	3.40368	4.46677	1.51009	33
chr3	127436652	127436733	DeepExc_pvalue_1e-2_peak_685017	42	.	2.79590	4.21192	1.36324	39
chr3	127437608	127437685	DeepExc_pvalue_1e-2_peak_685019	42	.	2.79590	4.21192	1.36324	37
chr3	127453857	127453935	DeepExc_pvalue_1e-2_peak_685030	42	.	2.80575	4.27974	1.36324	38
chr3	127462822	127462921	DeepExc_pvalue_1e-2_peak_685035	42	.	2.80575	4.27974	1.36324	48
chr3	127479380	127479488	DeepExc_pvalue_1e-2_peak_685047	43	.	3.36191	4.33276	1.40348	67
chr3	127479872	127480022	DeepExc_pvalue_1e-2_peak_685048	43	.	3.36191	4.33276	1.40348	51
chr3	127505252	127505364	DeepExc_pvalue_1e-2_peak_685058	43	.	3.38266	4.39837	1.45571	41
chr3	127509540	127510076	DeepExc_pvalue_1e-2_peak_685060	49	.	3.53544	4.95138	1.88198	468
chr3	127523869	127524158	DeepExc_pvalue_1e-2_peak_685073	60	.	3.74100	6.04300	2.65926	52
chr3	127541266	127541713	DeepExc_pvalue_1e-2_peak_685084	46	.	3.44649	4.61288	1.62435	121
chr3	127568432	127568529	DeepExc_pvalue_1e-2_peak_685092	42	.	2.80575	4.27974	1.36324	47
chr3	127630407	127630884	DeepExc_pvalue_1e-2_peak_685106	50	.	3.55840	5.04815	1.95312	214
chr3	127634024	127634384	DeepExc_pvalue_1e-2_peak_685108	51	.	3.58166	5.15094	2.02925	119
chr3	127771257	127771578	DeepExc_pvalue_1e-2_peak_685144	81	.	5.30316	8.19462	4.32740	63
chr3	127813305	127813407	DeepExc_pvalue_1e-2_peak_685165	42	.	2.80575	4.27974	1.36324	50
chr3	127842645	127843161	DeepExc_pvalue_1e-2_peak_685171	102	.	6.26791	10.27468	5.98472	141
chr3	127872040	127872458	DeepExc_pvalue_1e-2_peak_685175	61	.	4.30812	6.10846	2.70663	355
chr3	127931341	127931465	DeepExc_pvalue_1e-2_peak_685187	42	.	2.80575	4.27974	1.36324	61
chr3	128005677	128005969	DeepExc_pvalue_1e-2_peak_685215	42	.	2.80575	4.27974	1.36324	233
chr3	128018547	128018788	DeepExc_pvalue_1e-2_peak_685220	42	.	2.80575	4.27974	1.36324	175
chr3	128055139	128055225	DeepExc_pvalue_1e-2_peak_685230	42	.	2.80575	4.27974	1.36324	42
chr3	128070003	128070132	DeepExc_pvalue_1e-2_peak_685237	42	.	2.80575	4.27974	1.36324	63
chr3	128132086	128132302	DeepExc_pvalue_1e-2_peak_685265	42	.	2.80575	4.27974	1.36324	29
chr3	128186305	128186497	DeepExc_pvalue_1e-2_peak_685285	42	.	2.80575	4.27974	1.36324	134
chr3	128216031	128216166	DeepExc_pvalue_1e-2_peak_685298	42	.	2.80575	4.27974	1.36324	66
chr3	128336415	128336838	DeepExc_pvalue_1e-2_peak_685325	55	.	3.65330	5.50407	2.29294	246
chr3	128344582	128344713	DeepExc_pvalue_1e-2_peak_685328	40	.	2.77701	4.09011	1.36324	64
chr3	128344851	128345372	DeepExc_pvalue_1e-2_peak_685329	40	.	2.77701	4.09011	1.36324	42
chr3	128369287	128369933	DeepExc_pvalue_1e-2_peak_685338	64	.	4.39097	6.41891	2.95176	510
chr3	128399626	128399939	DeepExc_pvalue_1e-2_peak_685348	71	.	5.01211	7.16245	3.52908	126
chr3	128417777	128418018	DeepExc_pvalue_1e-2_peak_685352	42	.	2.80575	4.27974	1.36324	55
chr3	128444838	128445006	DeepExc_pvalue_1e-2_peak_685362	59	.	3.72787	5.95225	2.62041	100
chr3	128502437	128502570	DeepExc_pvalue_1e-2_peak_685381	40	.	2.77701	4.09011	1.36324	57
chr3	128532023	128532134	DeepExc_pvalue_1e-2_peak_685403	60	.	4.28119	6.01457	2.65926	57
chr3	128533080	128533153	DeepExc_pvalue_1e-2_peak_685404	46	.	3.46831	4.69117	1.68467	34
chr3	128564556	128564861	DeepExc_pvalue_1e-2_peak_685414	60	.	3.74100	6.04300	2.65926	250
chr3	128583540	128583867	DeepExc_pvalue_1e-2_peak_685426	42	.	2.79590	4.21192	1.36324	43
chr3	128598243	128598643	DeepExc_pvalue_1e-2_peak_685433	42	.	2.80575	4.27974	1.36324	339
chr3	128622655	128622739	DeepExc_pvalue_1e-2_peak_685443	42	.	2.80575	4.27974	1.36324	41
chr3	128636053	128636148	DeepExc_pvalue_1e-2_peak_685447	42	.	2.80575	4.27974	1.36324	46
chr3	128665341	128665645	DeepExc_pvalue_1e-2_peak_685461	42	.	2.80575	4.27974	1.36324	66
chr3	128712889	128713122	DeepExc_pvalue_1e-2_peak_685472	80	.	5.26917	8.05644	4.21379	82
chr3	128745835	128746249	DeepExc_pvalue_1e-2_peak_685488	70	.	4.53638	7.06887	3.45457	151
chr3	128830420	128830506	DeepExc_pvalue_1e-2_peak_685508	42	.	2.80575	4.27974	1.36324	42
chr3	128840512	128841158	DeepExc_pvalue_1e-2_peak_685511	56	.	4.15144	5.60057	2.36998	418
chr3	128851145	128851520	DeepExc_pvalue_1e-2_peak_685514	59	.	3.72787	5.95225	2.62041	55
chr3	128863778	128863887	DeepExc_pvalue_1e-2_peak_685520	42	.	2.80575	4.27974	1.36324	53
chr3	128879993	128880192	DeepExc_pvalue_1e-2_peak_685529	56	.	3.67782	5.64059	2.39211	64
chr3	128902598	128903077	DeepExc_pvalue_1e-2_peak_685535	104	.	6.72382	10.45234	6.12982	188
chr3	128949442	128949574	DeepExc_pvalue_1e-2_peak_685547	42	.	2.80575	4.27974	1.36324	65
chr3	128956881	128957009	DeepExc_pvalue_1e-2_peak_685551	42	.	2.80575	4.27974	1.36324	63
chr3	128963381	128963486	DeepExc_pvalue_1e-2_peak_685553	42	.	2.80575	4.27974	1.36324	51
chr3	128968202	128968582	DeepExc_pvalue_1e-2_peak_685556	42	.	2.80575	4.27974	1.36324	340
chr3	128997448	128997818	DeepExc_pvalue_1e-2_peak_685563	78	.	5.20246	7.80107	4.01994	305
chr3	128998120	128998193	DeepExc_pvalue_1e-2_peak_685564	45	.	3.42495	4.53818	1.56469	48
chr3	129033806	129033911	DeepExc_pvalue_1e-2_peak_685576	56	.	4.15144	5.60057	2.36998	66
chr3	129050274	129050418	DeepExc_pvalue_1e-2_peak_685582	42	.	2.80575	4.27974	1.36324	71
chr3	129064579	129064893	DeepExc_pvalue_1e-2_peak_685588	42	.	2.79590	4.21192	1.36324	68
chr3	129088944	129089075	DeepExc_pvalue_1e-2_peak_685593	42	.	2.80575	4.27974	1.36324	64
chr3	129101411	129101623	DeepExc_pvalue_1e-2_peak_685598	55	.	3.65330	5.50407	2.29294	147
chr3	129118136	129118417	DeepExc_pvalue_1e-2_peak_685613	40	.	2.77701	4.09011	1.36324	229
chr3	129147422	129147731	DeepExc_pvalue_1e-2_peak_685621	77	.	4.65983	7.78896	4.01625	195
chr3	129158759	129159321	DeepExc_pvalue_1e-2_peak_685622	83	.	5.70823	8.30550	4.41817	492
chr3	129182701	129182896	DeepExc_pvalue_1e-2_peak_685631	59	.	3.72787	5.95225	2.62041	58
chr3	129193939	129194416	DeepExc_pvalue_1e-2_peak_685638	42	.	2.80575	4.27974	1.36324	54
chr3	129204604	129204677	DeepExc_pvalue_1e-2_peak_685645	40	.	3.26184	4.03980	1.36324	42
chr3	129209192	129209297	DeepExc_pvalue_1e-2_peak_685647	43	.	3.38266	4.39837	1.45571	40
chr3	129230251	129230363	DeepExc_pvalue_1e-2_peak_685650	42	.	2.79590	4.21192	1.36324	55
chr3	129239966	129240044	DeepExc_pvalue_1e-2_peak_685654	42	.	2.80575	4.27974	1.36324	38
chr3	129275675	129276864	DeepExc_pvalue_1e-2_peak_685680	47	.	3.49040	4.77340	1.74580	449
chr3	129293173	129293281	DeepExc_pvalue_1e-2_peak_685686	42	.	2.80575	4.27974	1.36324	53
chr3	129320763	129320867	DeepExc_pvalue_1e-2_peak_685704	67	.	4.86381	6.73327	3.19980	54
chr3	129345570	129346112	DeepExc_pvalue_1e-2_peak_685721	49	.	3.53544	4.95138	1.88198	170
chr3	129346577	129346794	DeepExc_pvalue_1e-2_peak_685723	50	.	3.55840	5.04815	1.95312	148
chr3	129352768	129352906	DeepExc_pvalue_1e-2_peak_685725	42	.	2.80575	4.27974	1.36324	68
chr3	129406567	129406701	DeepExc_pvalue_1e-2_peak_685741	46	.	3.46831	4.69117	1.68467	67
chr3	129407112	129407313	DeepExc_pvalue_1e-2_peak_685742	78	.	5.20246	7.80107	4.01994	65
chr3	129464034	129464423	DeepExc_pvalue_1e-2_peak_685757	42	.	2.80575	4.27974	1.36324	254
chr3	129548576	129548685	DeepExc_pvalue_1e-2_peak_685790	60	.	3.74100	6.04300	2.65926	59
chr3	129612270	129612679	DeepExc_pvalue_1e-2_peak_685806	82	.	5.67445	8.21174	4.33940	295
chr3	129637542	129637749	DeepExc_pvalue_1e-2_peak_685814	60	.	3.74100	6.04300	2.65926	52
chr3	129661229	129661333	DeepExc_pvalue_1e-2_peak_685820	60	.	3.74100	6.04300	2.65926	51
chr3	129680335	129680468	DeepExc_pvalue_1e-2_peak_685826	42	.	2.80575	4.27974	1.36324	65
chr3	129694129	129694492	DeepExc_pvalue_1e-2_peak_685829	42	.	2.79590	4.21192	1.36324	229
chr3	129695120	129695244	DeepExc_pvalue_1e-2_peak_685830	42	.	2.80575	4.27974	1.36324	61
chr3	129830123	129831042	DeepExc_pvalue_1e-2_peak_685864a	98	.	6.71547	9.85852	5.64935	311
chr3	129830123	129831042	DeepExc_pvalue_1e-2_peak_685864b	49	.	4.02928	4.90220	1.85060	757
chr3	129837001	129837193	DeepExc_pvalue_1e-2_peak_685865	42	.	2.80575	4.27974	1.36324	60
chr3	129971777	129971872	DeepExc_pvalue_1e-2_peak_685886	42	.	2.80575	4.27974	1.36324	46
chr3	129978444	129978582	DeepExc_pvalue_1e-2_peak_685890	42	.	2.80575	4.27974	1.36324	68
chr3	129995170	129995315	DeepExc_pvalue_1e-2_peak_685897	42	.	2.80575	4.27974	1.36324	43
chr3	130001527	130001826	DeepExc_pvalue_1e-2_peak_685901	42	.	2.80575	4.27974	1.36324	70
chr3	130094035	130094111	DeepExc_pvalue_1e-2_peak_685914	42	.	2.80575	4.27974	1.36324	37
chr3	130128564	130128664	DeepExc_pvalue_1e-2_peak_685919	42	.	2.80575	4.27974	1.36324	49
chr3	130164709	130164797	DeepExc_pvalue_1e-2_peak_685939	42	.	2.80575	4.27974	1.36324	43
chr3	130178822	130179077	DeepExc_pvalue_1e-2_peak_685945	70	.	4.53638	7.06887	3.45457	189
chr3	130290848	130290924	DeepExc_pvalue_1e-2_peak_685976	42	.	2.80575	4.27974	1.36324	37
chr3	130345420	130345518	DeepExc_pvalue_1e-2_peak_685988	42	.	2.80575	4.27974	1.36324	48
chr3	130377426	130377586	DeepExc_pvalue_1e-2_peak_686013	42	.	2.79590	4.21192	1.36324	49
chr3	130378660	130378761	DeepExc_pvalue_1e-2_peak_686014	40	.	2.77701	4.09011	1.36324	49
chr3	130390705	130390974	DeepExc_pvalue_1e-2_peak_686019	42	.	2.80575	4.27974	1.36324	128
chr3	130434034	130434167	DeepExc_pvalue_1e-2_peak_686034	42	.	2.80575	4.27974	1.36324	65
chr3	130452552	130452660	DeepExc_pvalue_1e-2_peak_686049	65	.	4.41930	6.53368	3.03870	54
chr3	130491968	130492071	DeepExc_pvalue_1e-2_peak_686071	60	.	3.74100	6.04300	2.65926	55
chr3	130504413	130504554	DeepExc_pvalue_1e-2_peak_686079	42	.	2.80575	4.27974	1.36324	69
chr3	130530817	130530957	DeepExc_pvalue_1e-2_peak_686087	42	.	2.80575	4.27974	1.36324	69
chr3	130553632	130554131	DeepExc_pvalue_1e-2_peak_686094	42	.	2.79590	4.21192	1.36324	384
chr3	130560000	130560099	DeepExc_pvalue_1e-2_peak_686099	40	.	2.77701	4.09011	1.36324	48
chr3	130611861	130611936	DeepExc_pvalue_1e-2_peak_686118	48	.	3.84823	4.80658	1.77455	35
chr3	130612203	130612286	DeepExc_pvalue_1e-2_peak_686119	48	.	3.84823	4.80658	1.77455	44
chr3	130612558	130612831	DeepExc_pvalue_1e-2_peak_686120	48	.	3.84823	4.80658	1.77455	52
chr3	130648394	130648504	DeepExc_pvalue_1e-2_peak_686140	42	.	2.80575	4.27974	1.36324	54
chr3	130683451	130683537	DeepExc_pvalue_1e-2_peak_686155	42	.	2.80575	4.27974	1.36324	42
chr3	130683819	130684080	DeepExc_pvalue_1e-2_peak_686156	42	.	2.80575	4.27974	1.36324	220
chr3	130700636	130700800	DeepExc_pvalue_1e-2_peak_686165	42	.	2.79590	4.21192	1.36324	125
chr3	130711839	130711920	DeepExc_pvalue_1e-2_peak_686174	42	.	2.80575	4.27974	1.36324	39
chr3	130737614	130737694	DeepExc_pvalue_1e-2_peak_686188	46	.	3.46831	4.69117	1.68467	42
chr3	130745490	130745780	DeepExc_pvalue_1e-2_peak_686189	59	.	4.25459	5.92478	2.61056	160
chr3	130883634	130883773	DeepExc_pvalue_1e-2_peak_686231	40	.	2.77701	4.09011	1.36324	68
chr3	130885753	130885836	DeepExc_pvalue_1e-2_peak_686234	42	.	2.79590	4.21192	1.36324	40
chr3	130888065	130888148	DeepExc_pvalue_1e-2_peak_686236	42	.	2.80575	4.27974	1.36324	40
chr3	130901769	130902020	DeepExc_pvalue_1e-2_peak_686238	42	.	2.80575	4.27974	1.36324	51
chr3	130951764	130951839	DeepExc_pvalue_1e-2_peak_686255	42	.	2.80575	4.27974	1.36324	36
chr3	130960099	130960199	DeepExc_pvalue_1e-2_peak_686258	42	.	2.80575	4.27974	1.36324	49
chr3	131005969	131006105	DeepExc_pvalue_1e-2_peak_686272	42	.	2.80575	4.27974	1.36324	67
chr3	131041857	131042235	DeepExc_pvalue_1e-2_peak_686294	65	.	4.41930	6.53368	3.03870	70
chr3	131045114	131045187	DeepExc_pvalue_1e-2_peak_686295	43	.	3.36191	4.33276	1.40348	41
chr3	131047626	131047823	DeepExc_pvalue_1e-2_peak_686296	62	.	4.33539	6.20685	2.78333	178
chr3	131057190	131057291	DeepExc_pvalue_1e-2_peak_686300	59	.	3.72787	5.95225	2.62041	51
chr3	131058332	131058442	DeepExc_pvalue_1e-2_peak_686303	42	.	2.79590	4.21192	1.36324	54
chr3	131090369	131090475	DeepExc_pvalue_1e-2_peak_686326	42	.	2.80575	4.27974	1.36324	52
chr3	131100301	131100719	DeepExc_pvalue_1e-2_peak_686330	73	.	5.07400	7.35758	3.68258	269
chr3	131112260	131112345	DeepExc_pvalue_1e-2_peak_686335	42	.	2.80575	4.27974	1.36324	41
chr3	131124384	131124494	DeepExc_pvalue_1e-2_peak_686346	42	.	2.79590	4.21192	1.36324	54
chr3	131193395	131193528	DeepExc_pvalue_1e-2_peak_686361	42	.	2.80575	4.27974	1.36324	65
chr3	131221536	131222045	DeepExc_pvalue_1e-2_peak_686375	67	.	4.47708	6.78418	3.23652	321
chr3	131237204	131237532	DeepExc_pvalue_1e-2_peak_686379	40	.	2.77701	4.09011	1.36324	68
chr3	131237667	131238232	DeepExc_pvalue_1e-2_peak_686380	39	.	2.75837	3.97911	1.33451	48
chr3	131245754	131246077	DeepExc_pvalue_1e-2_peak_686384	67	.	4.47708	6.78418	3.23652	45
chr3	131302499	131302625	DeepExc_pvalue_1e-2_peak_686411	42	.	2.80575	4.27974	1.36324	62
chr3	131335047	131335339	DeepExc_pvalue_1e-2_peak_686419	42	.	2.80575	4.27974	1.36324	62
chr3	131360703	131360821	DeepExc_pvalue_1e-2_peak_686432	42	.	2.79590	4.21192	1.36324	58
chr3	131361267	131361348	DeepExc_pvalue_1e-2_peak_686433	40	.	2.77701	4.09011	1.36324	39
chr3	131365786	131365970	DeepExc_pvalue_1e-2_peak_686437	42	.	2.80575	4.27974	1.36324	130
chr3	131423283	131423418	DeepExc_pvalue_1e-2_peak_686457	42	.	2.80575	4.27974	1.36324	52
chr3	131485672	131485786	DeepExc_pvalue_1e-2_peak_686486	42	.	2.80575	4.27974	1.36324	56
chr3	131492262	131492337	DeepExc_pvalue_1e-2_peak_686489	42	.	2.80575	4.27974	1.36324	36
chr3	131493595	131493708	DeepExc_pvalue_1e-2_peak_686490	42	.	2.80575	4.27974	1.36324	55
chr3	131507886	131508175	DeepExc_pvalue_1e-2_peak_686498	40	.	2.77701	4.09011	1.36324	180
chr3	131513762	131513894	DeepExc_pvalue_1e-2_peak_686503	40	.	2.77701	4.09011	1.36324	65
chr3	131522118	131522257	DeepExc_pvalue_1e-2_peak_686509	42	.	2.80575	4.27974	1.36324	68
chr3	131558302	131558406	DeepExc_pvalue_1e-2_peak_686533	39	.	2.75837	3.97911	1.33451	51
chr3	131568651	131568734	DeepExc_pvalue_1e-2_peak_686545	56	.	3.67782	5.64059	2.39211	40
chr3	131585167	131585448	DeepExc_pvalue_1e-2_peak_686552	42	.	2.80575	4.27974	1.36324	59
chr3	131643362	131643447	DeepExc_pvalue_1e-2_peak_686575	42	.	2.80575	4.27974	1.36324	41
chr3	131682307	131682766	DeepExc_pvalue_1e-2_peak_686595	81	.	5.30316	8.19462	4.32740	346
chr3	131693703	131693780	DeepExc_pvalue_1e-2_peak_686601	60	.	3.74100	6.04300	2.65926	38
chr3	131703212	131703336	DeepExc_pvalue_1e-2_peak_686604	42	.	2.80575	4.27974	1.36324	73
chr3	131753790	131753944	DeepExc_pvalue_1e-2_peak_686627	45	.	3.42495	4.53818	1.56469	102
chr3	131766541	131766734	DeepExc_pvalue_1e-2_peak_686630	42	.	2.80575	4.27974	1.36324	44
chr3	131802582	131802676	DeepExc_pvalue_1e-2_peak_686648	42	.	2.79590	4.21192	1.36324	46
chr3	131809633	131810197	DeepExc_pvalue_1e-2_peak_686654	70	.	4.53638	7.06887	3.45457	237
chr3	131836394	131836732	DeepExc_pvalue_1e-2_peak_686658	42	.	2.80575	4.27974	1.36324	170
chr3	131848409	131848494	DeepExc_pvalue_1e-2_peak_686662	39	.	2.75837	3.97911	1.33451	41
chr3	131848828	131849076	DeepExc_pvalue_1e-2_peak_686663	53	.	3.62911	5.37785	2.20066	56
chr3	131854827	131855233	DeepExc_pvalue_1e-2_peak_686671	40	.	2.77701	4.09011	1.36324	157
chr3	131863583	131863683	DeepExc_pvalue_1e-2_peak_686673	42	.	2.80575	4.27974	1.36324	49
chr3	131864560	131864854	DeepExc_pvalue_1e-2_peak_686674	42	.	2.80575	4.27974	1.36324	63
chr3	131899082	131899417	DeepExc_pvalue_1e-2_peak_686688	42	.	2.80575	4.27974	1.36324	173
chr3	131929815	131929914	DeepExc_pvalue_1e-2_peak_686698	42	.	2.80575	4.27974	1.36324	48
chr3	131972236	131972336	DeepExc_pvalue_1e-2_peak_686727	69	.	4.50653	6.92169	3.33962	51
chr3	131974070	131974822	DeepExc_pvalue_1e-2_peak_686729	51	.	3.58166	5.15094	2.02925	59
chr3	132030821	132031050	DeepExc_pvalue_1e-2_peak_686739	42	.	2.80575	4.27974	1.36324	161
chr3	132039943	132040069	DeepExc_pvalue_1e-2_peak_686743	42	.	2.80575	4.27974	1.36324	62
chr3	132040326	132040408	DeepExc_pvalue_1e-2_peak_686744	42	.	2.80575	4.27974	1.36324	40
chr3	132066022	132066224	DeepExc_pvalue_1e-2_peak_686752	42	.	2.80575	4.27974	1.36324	59
chr3	132118113	132118480	DeepExc_pvalue_1e-2_peak_686769	60	.	3.74100	6.04300	2.65926	298
chr3	132135870	132136484	DeepExc_pvalue_1e-2_peak_686773	65	.	4.77897	6.50788	3.02509	343
chr3	132213103	132213241	DeepExc_pvalue_1e-2_peak_686802	42	.	2.80575	4.27974	1.36324	68
chr3	132223246	132223556	DeepExc_pvalue_1e-2_peak_686809	42	.	2.80575	4.27974	1.36324	62
chr3	132255118	132255207	DeepExc_pvalue_1e-2_peak_686829	70	.	4.53638	7.06887	3.45457	44
chr3	132283471	132283614	DeepExc_pvalue_1e-2_peak_686842	39	.	2.75837	3.97911	1.33451	76
chr3	132378349	132378424	DeepExc_pvalue_1e-2_peak_686884	55	.	4.12643	5.52700	2.30681	43
chr3	132388187	132388357	DeepExc_pvalue_1e-2_peak_686889	81	.	5.30316	8.19462	4.32740	74
chr3	132395946	132396243	DeepExc_pvalue_1e-2_peak_686896	42	.	2.80575	4.27974	1.36324	51
chr3	132401541	132401617	DeepExc_pvalue_1e-2_peak_686900	42	.	2.80575	4.27974	1.36324	37
chr3	132425591	132425734	DeepExc_pvalue_1e-2_peak_686910	42	.	2.80575	4.27974	1.36324	70
chr3	132441319	132441886	DeepExc_pvalue_1e-2_peak_686916a	85	.	6.02183	8.59982	4.65403	123
chr3	132441319	132441886	DeepExc_pvalue_1e-2_peak_686916b	85	.	6.02183	8.59982	4.65403	276
chr3	132450091	132450321	DeepExc_pvalue_1e-2_peak_686917	60	.	3.74100	6.04300	2.65926	110
chr3	132499321	132499457	DeepExc_pvalue_1e-2_peak_686923	42	.	2.80575	4.27974	1.36324	67
chr3	132507338	132507510	DeepExc_pvalue_1e-2_peak_686926	42	.	2.80575	4.27974	1.36324	133
chr3	132549211	132549354	DeepExc_pvalue_1e-2_peak_686934	42	.	2.80575	4.27974	1.36324	70
chr3	132567081	132567432	DeepExc_pvalue_1e-2_peak_686946	55	.	3.65330	5.50407	2.29294	172
chr3	132576563	132576695	DeepExc_pvalue_1e-2_peak_686949	42	.	2.80575	4.27974	1.36324	65
chr3	132644174	132644680	DeepExc_pvalue_1e-2_peak_686976	56	.	3.67782	5.64059	2.39211	439
chr3	132711220	132711305	DeepExc_pvalue_1e-2_peak_686992	42	.	2.80575	4.27974	1.36324	41
chr3	132715704	132715783	DeepExc_pvalue_1e-2_peak_686995	42	.	2.80575	4.27974	1.36324	38
chr3	132756872	132757446	DeepExc_pvalue_1e-2_peak_687005	56	.	4.41924	5.66894	2.41701	275
chr3	132759832	132760355	DeepExc_pvalue_1e-2_peak_687007	46	.	3.78444	4.66110	1.66668	426
chr3	132825025	132825287	DeepExc_pvalue_1e-2_peak_687038	40	.	2.77701	4.09011	1.36324	199
chr3	132837745	132838041	DeepExc_pvalue_1e-2_peak_687049	50	.	3.55840	5.04815	1.95312	245
chr3	132843413	132843839	DeepExc_pvalue_1e-2_peak_687051	62	.	4.33539	6.20685	2.78333	275
chr3	132855601	132856028	DeepExc_pvalue_1e-2_peak_687056	52	.	3.60523	5.26053	2.10914	146
chr3	132877961	132878067	DeepExc_pvalue_1e-2_peak_687070	42	.	2.80575	4.27974	1.36324	52
chr3	132902460	132902535	DeepExc_pvalue_1e-2_peak_687083	42	.	2.80575	4.27974	1.36324	36
chr3	132909587	132909727	DeepExc_pvalue_1e-2_peak_687089	39	.	2.75837	3.97911	1.33451	69
chr3	132928693	132928773	DeepExc_pvalue_1e-2_peak_687099	42	.	2.80575	4.27974	1.36324	39
chr3	132956081	132956213	DeepExc_pvalue_1e-2_peak_687116	42	.	2.80575	4.27974	1.36324	65
chr3	132961310	132961476	DeepExc_pvalue_1e-2_peak_687121	42	.	2.80575	4.27974	1.36324	96
chr3	132980708	132980781	DeepExc_pvalue_1e-2_peak_687129	46	.	3.46831	4.69117	1.68467	52
chr3	132987600	132987956	DeepExc_pvalue_1e-2_peak_687133	66	.	4.44800	6.65517	3.13334	275
chr3	132995406	132995711	DeepExc_pvalue_1e-2_peak_687138	39	.	2.75837	3.97911	1.33451	146
chr3	133003284	133003369	DeepExc_pvalue_1e-2_peak_687143	42	.	2.80575	4.27974	1.36324	41
chr3	133009310	133009395	DeepExc_pvalue_1e-2_peak_687146	42	.	2.80575	4.27974	1.36324	41
chr3	133011616	133011741	DeepExc_pvalue_1e-2_peak_687148	59	.	3.72787	5.95225	2.62041	63
chr3	133048777	133048910	DeepExc_pvalue_1e-2_peak_687173	42	.	2.80575	4.27974	1.36324	65
chr3	133073486	133073796	DeepExc_pvalue_1e-2_peak_687185	44	.	3.40368	4.46677	1.51009	63
chr3	133103476	133103559	DeepExc_pvalue_1e-2_peak_687203	42	.	3.32116	4.20906	1.36324	71
chr3	133106925	133107007	DeepExc_pvalue_1e-2_peak_687204	62	.	4.33539	6.20685	2.78333	35
chr3	133120406	133120829	DeepExc_pvalue_1e-2_peak_687216	40	.	2.77701	4.09011	1.36324	129
chr3	133131477	133131825	DeepExc_pvalue_1e-2_peak_687220	59	.	4.25459	5.92478	2.61056	41
chr3	133163010	133163112	DeepExc_pvalue_1e-2_peak_687233	42	.	2.80575	4.27974	1.36324	50
chr3	133187179	133187316	DeepExc_pvalue_1e-2_peak_687241	42	.	2.80575	4.27974	1.36324	45
chr3	133194133	133194247	DeepExc_pvalue_1e-2_peak_687247	42	.	2.80575	4.27974	1.36324	56
chr3	133194884	133195003	DeepExc_pvalue_1e-2_peak_687248	42	.	2.80575	4.27974	1.36324	58
chr3	133262075	133262186	DeepExc_pvalue_1e-2_peak_687265	42	.	2.80575	4.27974	1.36324	54
chr3	133292122	133292611	DeepExc_pvalue_1e-2_peak_687271a	74	.	5.45256	7.42938	3.73594	160
chr3	133292122	133292611	DeepExc_pvalue_1e-2_peak_687271b	87	.	6.13413	8.71645	4.74173	434
chr3	133308903	133309000	DeepExc_pvalue_1e-2_peak_687277	55	.	3.65330	5.50407	2.29294	45
chr3	133380483	133381304	DeepExc_pvalue_1e-2_peak_687311	70	.	4.53638	7.06887	3.45457	409
chr3	133393278	133393824	DeepExc_pvalue_1e-2_peak_687317	53	.	3.62911	5.37785	2.20066	43
chr3	133464947	133465182	DeepExc_pvalue_1e-2_peak_687331	53	.	3.62911	5.37785	2.20066	53
chr3	133482967	133483228	DeepExc_pvalue_1e-2_peak_687338	42	.	2.80575	4.27974	1.36324	41
chr3	133497476	133497600	DeepExc_pvalue_1e-2_peak_687344	42	.	2.80575	4.27974	1.36324	61
chr3	133524466	133525086	DeepExc_pvalue_1e-2_peak_687352	93	.	6.33513	9.34982	5.24465	192
chr3	133542582	133542655	DeepExc_pvalue_1e-2_peak_687358	43	.	3.36191	4.33276	1.40348	30
chr3	133566066	133566311	DeepExc_pvalue_1e-2_peak_687379	42	.	2.80575	4.27974	1.36324	42
chr3	133573673	133573746	DeepExc_pvalue_1e-2_peak_687382	43	.	3.38266	4.39837	1.45571	57
chr3	133574836	133575007	DeepExc_pvalue_1e-2_peak_687384	43	.	3.36191	4.33276	1.40348	44
chr3	133582279	133582352	DeepExc_pvalue_1e-2_peak_687385	42	.	3.34141	4.26972	1.36324	35
chr3	133600488	133600612	DeepExc_pvalue_1e-2_peak_687392	42	.	2.80575	4.27974	1.36324	61
chr3	133613753	133614134	DeepExc_pvalue_1e-2_peak_687399	40	.	3.47705	4.02948	1.36324	46
chr3	133614336	133615072	DeepExc_pvalue_1e-2_peak_687400	52	.	4.19375	5.21198	2.08202	72
chr3	133649337	133649518	DeepExc_pvalue_1e-2_peak_687408	78	.	5.20246	7.80107	4.01994	64
chr3	133656876	133657297	DeepExc_pvalue_1e-2_peak_687410	50	.	3.93670	5.01899	1.93878	236
chr3	133657810	133658045	DeepExc_pvalue_1e-2_peak_687411	49	.	3.91420	4.96371	1.89022	104
chr3	133708864	133709310	DeepExc_pvalue_1e-2_peak_687431	42	.	2.80575	4.27974	1.36324	64
chr3	133751898	133751995	DeepExc_pvalue_1e-2_peak_687452	42	.	2.80575	4.27974	1.36324	47
chr3	133822404	133822514	DeepExc_pvalue_1e-2_peak_687482	42	.	2.80575	4.27974	1.36324	54
chr3	133866166	133866304	DeepExc_pvalue_1e-2_peak_687494	42	.	2.80575	4.27974	1.36324	61
chr3	133879377	133879453	DeepExc_pvalue_1e-2_peak_687495	42	.	2.80575	4.27974	1.36324	37
chr3	133880063	133880175	DeepExc_pvalue_1e-2_peak_687496	42	.	2.80575	4.27974	1.36324	55
chr3	133888765	133889078	DeepExc_pvalue_1e-2_peak_687499	40	.	2.77701	4.09011	1.36324	246
chr3	133899599	133899742	DeepExc_pvalue_1e-2_peak_687508	42	.	2.80575	4.27974	1.36324	98
chr3	133916601	133916799	DeepExc_pvalue_1e-2_peak_687515	94	.	5.55401	9.45891	5.33373	131
chr3	133930837	133930942	DeepExc_pvalue_1e-2_peak_687522	45	.	3.42495	4.53818	1.56469	63
chr3	133949478	133949597	DeepExc_pvalue_1e-2_peak_687528	42	.	2.80575	4.27974	1.36324	58
chr3	133969178	133969301	DeepExc_pvalue_1e-2_peak_687544	39	.	3.22347	3.93622	1.31720	53
chr3	133969524	133969747	DeepExc_pvalue_1e-2_peak_687545	39	.	3.22347	3.93622	1.31720	84
chr3	134018405	134018988	DeepExc_pvalue_1e-2_peak_687553	73	.	4.59728	7.39833	3.71162	294
chr3	134027002	134027238	DeepExc_pvalue_1e-2_peak_687556	45	.	3.42495	4.53818	1.56469	184
chr3	134027403	134027586	DeepExc_pvalue_1e-2_peak_687557	60	.	4.28119	6.01457	2.65926	112
chr3	134053271	134053890	DeepExc_pvalue_1e-2_peak_687567	65	.	4.41930	6.53368	3.03870	352
chr3	134080350	134080434	DeepExc_pvalue_1e-2_peak_687588	39	.	2.75837	3.97911	1.33451	41
chr3	134085830	134085925	DeepExc_pvalue_1e-2_peak_687594	55	.	3.65330	5.50407	2.29294	47
chr3	134092133	134092278	DeepExc_pvalue_1e-2_peak_687596	49	.	3.91420	4.96371	1.89022	72
chr3	134093227	134093575	DeepExc_pvalue_1e-2_peak_687598	49	.	3.89196	4.90993	1.85448	44
chr3	134138532	134138675	DeepExc_pvalue_1e-2_peak_687614	42	.	2.80575	4.27974	1.36324	70
chr3	134204353	134204426	DeepExc_pvalue_1e-2_peak_687635	51	.	4.15139	5.13051	2.02686	63
chr3	134204561	134205242	DeepExc_pvalue_1e-2_peak_687636	62	.	4.81895	6.28387	2.85018	332
chr3	134229299	134229402	DeepExc_pvalue_1e-2_peak_687644	42	.	2.80575	4.27974	1.36324	50
chr3	134235726	134236002	DeepExc_pvalue_1e-2_peak_687646	42	.	2.80575	4.27974	1.36324	64
chr3	134246588	134246711	DeepExc_pvalue_1e-2_peak_687651	42	.	2.80575	4.27974	1.36324	60
chr3	134261674	134261818	DeepExc_pvalue_1e-2_peak_687656	42	.	2.80575	4.27974	1.36324	71
chr3	134319843	134320053	DeepExc_pvalue_1e-2_peak_687685	59	.	4.54133	5.93590	2.61884	46
chr3	134321059	134321454	DeepExc_pvalue_1e-2_peak_687687	58	.	4.51637	5.88004	2.57561	113
chr3	134326973	134327225	DeepExc_pvalue_1e-2_peak_687689	52	.	3.60523	5.26053	2.10914	193
chr3	134369144	134369542	DeepExc_pvalue_1e-2_peak_687712	50	.	3.93670	5.01899	1.93878	386
chr3	134377491	134377824	DeepExc_pvalue_1e-2_peak_687718	55	.	3.65330	5.50407	2.29294	203
chr3	134383902	134384146	DeepExc_pvalue_1e-2_peak_687724	42	.	2.79590	4.21192	1.36324	49
chr3	134390768	134391079	DeepExc_pvalue_1e-2_peak_687726	42	.	2.80575	4.27974	1.36324	61
chr3	134400275	134400600	DeepExc_pvalue_1e-2_peak_687733	90	.	5.47995	9.02903	4.99041	204
chr3	134428789	134428870	DeepExc_pvalue_1e-2_peak_687751	42	.	2.79590	4.21192	1.36324	39
chr3	134443317	134443463	DeepExc_pvalue_1e-2_peak_687757	40	.	2.77701	4.09011	1.36324	90
chr3	134468293	134468423	DeepExc_pvalue_1e-2_peak_687772	42	.	2.79590	4.21192	1.36324	64
chr3	134471964	134472159	DeepExc_pvalue_1e-2_peak_687774	42	.	2.79590	4.21192	1.36324	43
chr3	134472393	134472505	DeepExc_pvalue_1e-2_peak_687775	42	.	2.80575	4.27974	1.36324	55
chr3	134513884	134514627	DeepExc_pvalue_1e-2_peak_687783a	66	.	5.05051	6.69891	3.17124	133
chr3	134513884	134514627	DeepExc_pvalue_1e-2_peak_687783b	104	.	6.94444	10.40266	6.08574	254
chr3	134515447	134515597	DeepExc_pvalue_1e-2_peak_687785	44	.	3.78788	4.47508	1.51776	108
chr3	134554051	134554165	DeepExc_pvalue_1e-2_peak_687802	42	.	2.80575	4.27974	1.36324	56
chr3	134593634	134593928	DeepExc_pvalue_1e-2_peak_687831	43	.	3.36191	4.33276	1.40348	184
chr3	134617429	134617508	DeepExc_pvalue_1e-2_peak_687840	42	.	2.80575	4.27974	1.36324	38
chr3	134637467	134637597	DeepExc_pvalue_1e-2_peak_687850	42	.	2.80575	4.27974	1.36324	64
chr3	134678329	134678478	DeepExc_pvalue_1e-2_peak_687864	42	.	2.79590	4.21192	1.36324	80
chr3	134707585	134707849	DeepExc_pvalue_1e-2_peak_687888	57	.	3.70268	5.78921	2.50085	216
chr3	134731207	134731335	DeepExc_pvalue_1e-2_peak_687903	40	.	2.77701	4.09011	1.36324	63
chr3	134737225	134737359	DeepExc_pvalue_1e-2_peak_687906	42	.	2.79590	4.21192	1.36324	66
chr3	134742178	134742261	DeepExc_pvalue_1e-2_peak_687909	42	.	2.80575	4.27974	1.36324	40
chr3	134759626	134760043	DeepExc_pvalue_1e-2_peak_687915	40	.	2.77701	4.09011	1.36324	365
chr3	134764557	134764669	DeepExc_pvalue_1e-2_peak_687919	40	.	2.77701	4.09011	1.36324	55
chr3	134775656	134775817	DeepExc_pvalue_1e-2_peak_687925	42	.	2.79590	4.21192	1.36324	115
chr3	134795298	134795572	DeepExc_pvalue_1e-2_peak_687934	52	.	3.60523	5.26053	2.10914	121
chr3	134800042	134800115	DeepExc_pvalue_1e-2_peak_687935	39	.	3.24254	3.98716	1.33856	61
chr3	134800776	134800907	DeepExc_pvalue_1e-2_peak_687936	89	.	5.91966	8.94285	4.92387	70
chr3	134810316	134810403	DeepExc_pvalue_1e-2_peak_687940	40	.	2.77701	4.09011	1.36324	42
chr3	134810820	134811131	DeepExc_pvalue_1e-2_peak_687942	59	.	3.72787	5.95225	2.62041	250
chr3	134828257	134828577	DeepExc_pvalue_1e-2_peak_687947	42	.	2.80575	4.27974	1.36324	148
chr3	134853587	134853719	DeepExc_pvalue_1e-2_peak_687961	42	.	2.80575	4.27974	1.36324	65
chr3	134866493	134866837	DeepExc_pvalue_1e-2_peak_687965	60	.	3.74100	6.04300	2.65926	231
chr3	134903140	134903225	DeepExc_pvalue_1e-2_peak_687980	42	.	2.80575	4.27974	1.36324	41
chr3	134917478	134917563	DeepExc_pvalue_1e-2_peak_687988	42	.	2.80575	4.27974	1.36324	41
chr3	134950905	134951010	DeepExc_pvalue_1e-2_peak_688006	42	.	2.80575	4.27974	1.36324	51
chr3	134957633	134958152	DeepExc_pvalue_1e-2_peak_688009	40	.	2.77701	4.09011	1.36324	101
chr3	134964028	134964108	DeepExc_pvalue_1e-2_peak_688014	42	.	2.80575	4.27974	1.36324	39
chr3	135024502	135024924	DeepExc_pvalue_1e-2_peak_688032	42	.	2.80575	4.27974	1.36324	72
chr3	135032802	135033107	DeepExc_pvalue_1e-2_peak_688033	77	.	4.65983	7.78896	4.01625	154
chr3	135067992	135069031	DeepExc_pvalue_1e-2_peak_688042	66	.	4.44800	6.65517	3.13334	486
chr3	135074176	135074289	DeepExc_pvalue_1e-2_peak_688044	39	.	2.75837	3.97911	1.33451	55
chr3	135101603	135101727	DeepExc_pvalue_1e-2_peak_688063	39	.	2.75837	3.97911	1.33451	49
chr3	135167354	135167490	DeepExc_pvalue_1e-2_peak_688082	42	.	2.80575	4.27974	1.36324	67
chr3	135176203	135176449	DeepExc_pvalue_1e-2_peak_688087	60	.	3.74100	6.04300	2.65926	48
chr3	135222673	135223272	DeepExc_pvalue_1e-2_peak_688109	53	.	3.62911	5.37785	2.20066	273
chr3	135401207	135401294	DeepExc_pvalue_1e-2_peak_688154	42	.	2.80575	4.27974	1.36324	42
chr3	135475193	135475612	DeepExc_pvalue_1e-2_peak_688190	49	.	3.53544	4.95138	1.88198	129
chr3	135493688	135493768	DeepExc_pvalue_1e-2_peak_688201	42	.	2.80575	4.27974	1.36324	39
chr3	135498805	135499111	DeepExc_pvalue_1e-2_peak_688202	55	.	4.12643	5.52700	2.30681	55
chr3	135499842	135499920	DeepExc_pvalue_1e-2_peak_688203	40	.	3.28138	4.09424	1.36324	38
chr3	135525125	135525448	DeepExc_pvalue_1e-2_peak_688210	113	.	6.98080	11.34701	6.84137	268
chr3	135556272	135556357	DeepExc_pvalue_1e-2_peak_688219	42	.	2.80575	4.27974	1.36324	41
chr3	135580005	135580100	DeepExc_pvalue_1e-2_peak_688225	42	.	2.80575	4.27974	1.36324	46
chr3	135590277	135590520	DeepExc_pvalue_1e-2_peak_688232	40	.	2.77701	4.09011	1.36324	40
chr3	135601484	135601592	DeepExc_pvalue_1e-2_peak_688234	42	.	2.80575	4.27974	1.36324	53
chr3	135614097	135614361	DeepExc_pvalue_1e-2_peak_688240	59	.	3.72787	5.95225	2.62041	61
chr3	135637591	135637765	DeepExc_pvalue_1e-2_peak_688246	53	.	3.62911	5.37785	2.20066	45
chr3	135684158	135684882	DeepExc_pvalue_1e-2_peak_688266a	70	.	5.21182	7.08455	3.46521	68
chr3	135684158	135684882	DeepExc_pvalue_1e-2_peak_688266b	57	.	4.46728	5.77213	2.49894	318
chr3	135684158	135684882	DeepExc_pvalue_1e-2_peak_688266c	98	.	6.70092	9.87487	5.66169	455
chr3	135700824	135700934	DeepExc_pvalue_1e-2_peak_688271	42	.	2.80575	4.27974	1.36324	54
chr3	135707998	135708608	DeepExc_pvalue_1e-2_peak_688276	51	.	3.58166	5.15094	2.02925	314
chr3	135741727	135741877	DeepExc_pvalue_1e-2_peak_688293	42	.	2.80575	4.27974	1.36324	87
chr3	135743353	135743476	DeepExc_pvalue_1e-2_peak_688294	42	.	2.80575	4.27974	1.36324	60
chr3	135755384	135755554	DeepExc_pvalue_1e-2_peak_688295	60	.	3.74100	6.04300	2.65926	52
chr3	135779247	135779352	DeepExc_pvalue_1e-2_peak_688312	42	.	2.80575	4.27974	1.36324	51
chr3	135790282	135790480	DeepExc_pvalue_1e-2_peak_688314	58	.	4.22833	5.83877	2.53880	60
chr3	135790616	135790689	DeepExc_pvalue_1e-2_peak_688315	43	.	3.38266	4.39837	1.45571	42
chr3	135793518	135793670	DeepExc_pvalue_1e-2_peak_688317	40	.	3.28138	4.09424	1.36324	108
chr3	135864944	135865048	DeepExc_pvalue_1e-2_peak_688368	39	.	2.75837	3.97911	1.33451	51
chr3	135914862	135915041	DeepExc_pvalue_1e-2_peak_688401	47	.	3.95179	4.76187	1.74578	23
chr3	135915233	135915802	DeepExc_pvalue_1e-2_peak_688402	71	.	5.29451	7.13485	3.51167	385
chr3	135969128	135969282	DeepExc_pvalue_1e-2_peak_688420	45	.	3.42495	4.53818	1.56469	41
chr3	135969451	135969748	DeepExc_pvalue_1e-2_peak_688421	108	.	6.84990	10.86987	6.45884	46
chr3	136006950	136007051	DeepExc_pvalue_1e-2_peak_688443	42	.	2.80575	4.27974	1.36324	49
chr3	136069567	136070081	DeepExc_pvalue_1e-2_peak_688477	50	.	3.55840	5.04815	1.95312	264
chr3	136097377	136097452	DeepExc_pvalue_1e-2_peak_688495	42	.	2.80575	4.27974	1.36324	36
chr3	136110671	136110788	DeepExc_pvalue_1e-2_peak_688502	42	.	2.80575	4.27974	1.36324	57
chr3	136145903	136146220	DeepExc_pvalue_1e-2_peak_688514	42	.	2.80575	4.27974	1.36324	276
chr3	136193898	136193998	DeepExc_pvalue_1e-2_peak_688533	42	.	2.80575	4.27974	1.36324	49
chr3	136219546	136219620	DeepExc_pvalue_1e-2_peak_688539	42	.	2.80575	4.27974	1.36324	36
chr3	136233007	136233084	DeepExc_pvalue_1e-2_peak_688548	39	.	2.75837	3.97911	1.33451	37
chr3	136236913	136237036	DeepExc_pvalue_1e-2_peak_688550	42	.	2.79590	4.21192	1.36324	60
chr3	136264681	136264809	DeepExc_pvalue_1e-2_peak_688559	42	.	2.80575	4.27974	1.36324	63
chr3	136291923	136292031	DeepExc_pvalue_1e-2_peak_688573	42	.	2.80575	4.27974	1.36324	53
chr3	136314058	136314584	DeepExc_pvalue_1e-2_peak_688585	42	.	2.80575	4.27974	1.36324	422
chr3	136334570	136334702	DeepExc_pvalue_1e-2_peak_688593	42	.	2.80575	4.27974	1.36324	65
chr3	136378013	136378086	DeepExc_pvalue_1e-2_peak_688617	46	.	3.44649	4.61288	1.62435	43
chr3	136378256	136378469	DeepExc_pvalue_1e-2_peak_688618	61	.	4.30812	6.10846	2.70663	49
chr3	136387621	136387800	DeepExc_pvalue_1e-2_peak_688623	39	.	2.75837	3.97911	1.33451	38
chr3	136422144	136422281	DeepExc_pvalue_1e-2_peak_688646	42	.	2.80575	4.27974	1.36324	67
chr3	136447899	136447996	DeepExc_pvalue_1e-2_peak_688663	42	.	2.80575	4.27974	1.36324	47
chr3	136471250	136471771	DeepExc_pvalue_1e-2_peak_688668a	87	.	6.13413	8.71645	4.74173	94
chr3	136471250	136471771	DeepExc_pvalue_1e-2_peak_688668b	87	.	6.13413	8.71645	4.74173	267
chr3	136511928	136512229	DeepExc_pvalue_1e-2_peak_688686	40	.	2.77701	4.09011	1.36324	37
chr3	136521312	136521626	DeepExc_pvalue_1e-2_peak_688694	39	.	2.75837	3.97911	1.33451	222
chr3	136527519	136527995	DeepExc_pvalue_1e-2_peak_688698	42	.	2.80575	4.27974	1.36324	135
chr3	136537733	136538165	DeepExc_pvalue_1e-2_peak_688700	79	.	5.57547	7.94761	4.12655	170
chr3	136555908	136555981	DeepExc_pvalue_1e-2_peak_688705	44	.	3.40368	4.46677	1.51009	50
chr3	136557705	136557778	DeepExc_pvalue_1e-2_peak_688706	45	.	3.42495	4.53818	1.56469	31
chr3	136557921	136557994	DeepExc_pvalue_1e-2_peak_688707	45	.	3.42495	4.53818	1.56469	45
chr3	136570720	136570819	DeepExc_pvalue_1e-2_peak_688711	42	.	2.80575	4.27974	1.36324	48
chr3	136580796	136581373	DeepExc_pvalue_1e-2_peak_688714	155	.	9.44797	15.57537	10.22797	100
chr3	136656862	136656955	DeepExc_pvalue_1e-2_peak_688736	42	.	2.80575	4.27974	1.36324	45
chr3	136657555	136657663	DeepExc_pvalue_1e-2_peak_688737	42	.	2.80575	4.27974	1.36324	53
chr3	136690662	136690778	DeepExc_pvalue_1e-2_peak_688748	42	.	2.80575	4.27974	1.36324	57
chr3	136713639	136713772	DeepExc_pvalue_1e-2_peak_688756	42	.	2.80575	4.27974	1.36324	65
chr3	136720251	136720442	DeepExc_pvalue_1e-2_peak_688758	42	.	2.80575	4.27974	1.36324	137
chr3	136732847	136732987	DeepExc_pvalue_1e-2_peak_688762	77	.	4.65983	7.78896	4.01625	71
chr3	136733167	136733241	DeepExc_pvalue_1e-2_peak_688763	42	.	2.79590	4.21192	1.36324	36
chr3	136751374	136751664	DeepExc_pvalue_1e-2_peak_688773	79	.	5.23560	7.92549	4.11355	135
chr3	136772925	136773048	DeepExc_pvalue_1e-2_peak_688786	42	.	2.80575	4.27974	1.36324	60
chr3	136824144	136824501	DeepExc_pvalue_1e-2_peak_688803	69	.	4.50653	6.92169	3.33962	216
chr3	136829394	136829472	DeepExc_pvalue_1e-2_peak_688805	42	.	2.80575	4.27974	1.36324	38
chr3	136848570	136848708	DeepExc_pvalue_1e-2_peak_688813	42	.	2.80575	4.27974	1.36324	68
chr3	136961804	136961902	DeepExc_pvalue_1e-2_peak_688850	42	.	2.80575	4.27974	1.36324	48
chr3	136978021	136978241	DeepExc_pvalue_1e-2_peak_688859	70	.	4.53638	7.06887	3.45457	91
chr3	136983061	136983234	DeepExc_pvalue_1e-2_peak_688862	42	.	2.80575	4.27974	1.36324	114
chr3	137002789	137002883	DeepExc_pvalue_1e-2_peak_688869	42	.	2.80575	4.27974	1.36324	46
chr3	137089797	137089915	DeepExc_pvalue_1e-2_peak_688893	42	.	2.80575	4.27974	1.36324	58
chr3	137211045	137211170	DeepExc_pvalue_1e-2_peak_688930	42	.	2.80575	4.27974	1.36324	61
chr3	137321404	137321493	DeepExc_pvalue_1e-2_peak_688966	42	.	2.79590	4.21192	1.36324	43
chr3	137448505	137448588	DeepExc_pvalue_1e-2_peak_689012	42	.	2.80575	4.27974	1.36324	40
chr3	137520541	137520676	DeepExc_pvalue_1e-2_peak_689040	42	.	2.80575	4.27974	1.36324	66
chr3	137546406	137546506	DeepExc_pvalue_1e-2_peak_689050	42	.	2.80575	4.27974	1.36324	49
chr3	137682688	137682947	DeepExc_pvalue_1e-2_peak_689096	42	.	2.80575	4.27974	1.36324	61
chr3	137690158	137690359	DeepExc_pvalue_1e-2_peak_689097	42	.	2.80575	4.27974	1.36324	127
chr3	137711525	137711667	DeepExc_pvalue_1e-2_peak_689106	42	.	2.80575	4.27974	1.36324	52
chr3	137763210	137763598	DeepExc_pvalue_1e-2_peak_689118	42	.	2.79590	4.21192	1.36324	53
chr3	137764296	137764410	DeepExc_pvalue_1e-2_peak_689119	40	.	2.77701	4.09011	1.36324	56
chr3	137787566	137787745	DeepExc_pvalue_1e-2_peak_689130	75	.	4.62834	7.58464	3.85496	60
chr3	137822323	137822510	DeepExc_pvalue_1e-2_peak_689152	40	.	2.77701	4.09011	1.36324	71
chr3	137833888	137834816	DeepExc_pvalue_1e-2_peak_689158	51	.	3.58166	5.15094	2.02925	142
chr3	137844287	137844637	DeepExc_pvalue_1e-2_peak_689164	39	.	2.75837	3.97911	1.33451	169
chr3	137893252	137893799	DeepExc_pvalue_1e-2_peak_689185	49	.	3.53544	4.95138	1.88198	141
chr3	137899432	137899744	DeepExc_pvalue_1e-2_peak_689188	55	.	3.65330	5.50407	2.29294	250
chr3	137905840	137906868	DeepExc_pvalue_1e-2_peak_689191a	68	.	5.10093	6.84728	3.28663	411
chr3	137905840	137906868	DeepExc_pvalue_1e-2_peak_689191b	68	.	5.10093	6.84728	3.28663	615
chr3	137921879	137921991	DeepExc_pvalue_1e-2_peak_689196	42	.	2.80575	4.27974	1.36324	55
chr3	137932449	137932589	DeepExc_pvalue_1e-2_peak_689200	42	.	2.80575	4.27974	1.36324	69
chr3	138008218	138008314	DeepExc_pvalue_1e-2_peak_689240	53	.	4.05318	5.32112	2.16182	43
chr3	138008702	138008964	DeepExc_pvalue_1e-2_peak_689241	39	.	3.24254	3.98716	1.33856	122
chr3	138019518	138019850	DeepExc_pvalue_1e-2_peak_689244	48	.	3.84823	4.80658	1.77455	43
chr3	138048140	138048312	DeepExc_pvalue_1e-2_peak_689252	60	.	4.67789	6.01958	2.65926	35
chr3	138048731	138049050	DeepExc_pvalue_1e-2_peak_689253	84	.	6.01443	8.49085	4.56860	145
chr3	138066666	138066749	DeepExc_pvalue_1e-2_peak_689258	50	.	4.08942	5.01349	1.93702	37
chr3	138067500	138067638	DeepExc_pvalue_1e-2_peak_689260	49	.	4.06918	4.97578	1.90105	68
chr3	138078127	138078365	DeepExc_pvalue_1e-2_peak_689262	52	.	4.02933	5.25693	2.10914	49
chr3	138086906	138087203	DeepExc_pvalue_1e-2_peak_689263	71	.	5.01211	7.16245	3.52908	146
chr3	138094552	138094688	DeepExc_pvalue_1e-2_peak_689266	39	.	2.75837	3.97911	1.33451	67
chr3	138119491	138119920	DeepExc_pvalue_1e-2_peak_689282	97	.	6.14736	9.76055	5.57069	118
chr3	138127248	138127321	DeepExc_pvalue_1e-2_peak_689286	43	.	3.36191	4.33276	1.40348	59
chr3	138127641	138128023	DeepExc_pvalue_1e-2_peak_689287	72	.	5.04286	7.25809	3.60265	204
chr3	138131741	138131990	DeepExc_pvalue_1e-2_peak_689288	40	.	3.26184	4.03980	1.36324	16
chr3	138136532	138136683	DeepExc_pvalue_1e-2_peak_689290	57	.	3.70268	5.78921	2.50085	44
chr3	138153241	138153555	DeepExc_pvalue_1e-2_peak_689297	59	.	4.25459	5.92478	2.61056	197
chr3	138162047	138162174	DeepExc_pvalue_1e-2_peak_689300	57	.	3.70268	5.78921	2.50085	67
chr3	138163724	138163799	DeepExc_pvalue_1e-2_peak_689303	40	.	2.77701	4.09011	1.36324	36
chr3	138173561	138173699	DeepExc_pvalue_1e-2_peak_689310	42	.	2.79590	4.21192	1.36324	54
chr3	138174210	138174347	DeepExc_pvalue_1e-2_peak_689311	42	.	2.80575	4.27974	1.36324	67
chr3	138179870	138180003	DeepExc_pvalue_1e-2_peak_689312	42	.	2.80575	4.27974	1.36324	65
chr3	138183313	138183441	DeepExc_pvalue_1e-2_peak_689313	42	.	2.79590	4.21192	1.36324	63
chr3	138184001	138184085	DeepExc_pvalue_1e-2_peak_689314	42	.	2.79590	4.21192	1.36324	41
chr3	138185657	138185790	DeepExc_pvalue_1e-2_peak_689316	42	.	2.80575	4.27974	1.36324	65
chr3	138203030	138203110	DeepExc_pvalue_1e-2_peak_689328	42	.	2.80575	4.27974	1.36324	39
chr3	138213099	138213201	DeepExc_pvalue_1e-2_peak_689335	44	.	3.40368	4.46677	1.51009	70
chr3	138261231	138261329	DeepExc_pvalue_1e-2_peak_689351	42	.	2.80575	4.27974	1.36324	48
chr3	138312873	138313762	DeepExc_pvalue_1e-2_peak_689369	65	.	4.96877	6.57675	3.07704	842
chr3	138327472	138328204	DeepExc_pvalue_1e-2_peak_689371	62	.	4.67035	6.23671	2.80804	469
chr3	138348373	138348456	DeepExc_pvalue_1e-2_peak_689382	42	.	2.80575	4.27974	1.36324	40
chr3	138418184	138418518	DeepExc_pvalue_1e-2_peak_689404	40	.	2.77701	4.09011	1.36324	61
chr3	138421755	138421844	DeepExc_pvalue_1e-2_peak_689407	39	.	2.75837	3.97911	1.33451	43
chr3	138422176	138422261	DeepExc_pvalue_1e-2_peak_689408	39	.	2.75837	3.97911	1.33451	41
chr3	138445881	138446183	DeepExc_pvalue_1e-2_peak_689418	55	.	3.65330	5.50407	2.29294	193
chr3	138463236	138463516	DeepExc_pvalue_1e-2_peak_689427	52	.	3.60523	5.26053	2.10914	77
chr3	138493367	138493672	DeepExc_pvalue_1e-2_peak_689447	67	.	4.47708	6.78418	3.23652	175
chr3	138511988	138512117	DeepExc_pvalue_1e-2_peak_689457	42	.	2.80575	4.27974	1.36324	63
chr3	138518693	138519018	DeepExc_pvalue_1e-2_peak_689461	72	.	4.56663	7.22716	3.57880	216
chr3	138553704	138554028	DeepExc_pvalue_1e-2_peak_689482a	59	.	4.54133	5.93590	2.61884	58
chr3	138553704	138554028	DeepExc_pvalue_1e-2_peak_689482b	86	.	6.05510	8.67509	4.70936	155
chr3	138581859	138582114	DeepExc_pvalue_1e-2_peak_689496	55	.	3.65330	5.50407	2.29294	50
chr3	138634346	138634870	DeepExc_pvalue_1e-2_peak_689514	65	.	4.41930	6.53368	3.03870	172
chr3	138635042	138635349	DeepExc_pvalue_1e-2_peak_689515	48	.	3.51278	4.85998	1.81088	77
chr3	138644671	138644946	DeepExc_pvalue_1e-2_peak_689519	42	.	2.80575	4.27974	1.36324	46
chr3	138669011	138669421	DeepExc_pvalue_1e-2_peak_689540	48	.	3.51278	4.85998	1.81088	232
chr3	138790576	138790680	DeepExc_pvalue_1e-2_peak_689574	42	.	2.80575	4.27974	1.36324	51
chr3	138816780	138816865	DeepExc_pvalue_1e-2_peak_689579	42	.	2.80575	4.27974	1.36324	41
chr3	138850231	138850353	DeepExc_pvalue_1e-2_peak_689598	40	.	2.77701	4.09011	1.36324	60
chr3	138921016	138921224	DeepExc_pvalue_1e-2_peak_689622	42	.	2.80575	4.27974	1.36324	87
chr3	139003294	139003393	DeepExc_pvalue_1e-2_peak_689650	53	.	3.62911	5.37785	2.20066	50
chr3	139013493	139014201	DeepExc_pvalue_1e-2_peak_689657	66	.	4.44800	6.65517	3.13334	640
chr3	139062740	139063014	DeepExc_pvalue_1e-2_peak_689671	66	.	4.44800	6.65517	3.13334	139
chr3	139073024	139073100	DeepExc_pvalue_1e-2_peak_689675	44	.	3.40368	4.46677	1.51009	38
chr3	139100359	139100499	DeepExc_pvalue_1e-2_peak_689692	42	.	2.80575	4.27974	1.36324	69
chr3	139108484	139109005	DeepExc_pvalue_1e-2_peak_689694a	98	.	6.52369	9.85529	5.64818	52
chr3	139108484	139109005	DeepExc_pvalue_1e-2_peak_689694b	114	.	7.33915	11.45596	6.92767	240
chr3	139146607	139146714	DeepExc_pvalue_1e-2_peak_689704	42	.	2.80575	4.27974	1.36324	52
chr3	139153599	139153841	DeepExc_pvalue_1e-2_peak_689706	42	.	2.80575	4.27974	1.36324	63
chr3	139167014	139167129	DeepExc_pvalue_1e-2_peak_689711	42	.	2.80575	4.27974	1.36324	56
chr3	139181191	139181353	DeepExc_pvalue_1e-2_peak_689720	75	.	4.62834	7.58464	3.85496	61
chr3	139271659	139271811	DeepExc_pvalue_1e-2_peak_689753	110	.	6.89299	11.02150	6.58021	60
chr3	139272595	139272668	DeepExc_pvalue_1e-2_peak_689754	46	.	3.44649	4.61288	1.62435	37
chr3	139298424	139298517	DeepExc_pvalue_1e-2_peak_689765	42	.	2.80575	4.27974	1.36324	45
chr3	139352636	139352861	DeepExc_pvalue_1e-2_peak_689794	42	.	2.79590	4.21192	1.36324	51
chr3	139381842	139381976	DeepExc_pvalue_1e-2_peak_689818	42	.	2.79590	4.21192	1.36324	66
chr3	139396413	139396998	DeepExc_pvalue_1e-2_peak_689828	61	.	4.64396	6.17345	2.76124	81
chr3	139424075	139424291	DeepExc_pvalue_1e-2_peak_689841	42	.	3.32116	4.20906	1.36324	170
chr3	139439208	139439348	DeepExc_pvalue_1e-2_peak_689853	40	.	2.77701	4.09011	1.36324	69
chr3	139492306	139492557	DeepExc_pvalue_1e-2_peak_689865	40	.	2.77701	4.09011	1.36324	66
chr3	139493643	139493766	DeepExc_pvalue_1e-2_peak_689868	40	.	2.77701	4.09011	1.36324	60
chr3	139500810	139500902	DeepExc_pvalue_1e-2_peak_689872	42	.	2.80575	4.27974	1.36324	45
chr3	139522996	139523922	DeepExc_pvalue_1e-2_peak_689887	53	.	3.62911	5.37785	2.20066	723
chr3	139546382	139546880	DeepExc_pvalue_1e-2_peak_689892	45	.	3.74308	4.56981	1.59305	457
chr3	139547010	139547266	DeepExc_pvalue_1e-2_peak_689893	46	.	3.76364	4.61492	1.62435	119
chr3	139555111	139555184	DeepExc_pvalue_1e-2_peak_689897	40	.	3.28138	4.09424	1.36324	40
chr3	139558203	139558276	DeepExc_pvalue_1e-2_peak_689900	42	.	3.32116	4.20906	1.36324	34
chr3	139653594	139654387	DeepExc_pvalue_1e-2_peak_689930	65	.	4.96877	6.57675	3.07704	554
chr3	139667837	139667942	DeepExc_pvalue_1e-2_peak_689939	40	.	2.77701	4.09011	1.36324	51
chr3	139680227	139680342	DeepExc_pvalue_1e-2_peak_689949	42	.	2.79590	4.21192	1.36324	56
chr3	139732202	139732314	DeepExc_pvalue_1e-2_peak_689978	56	.	4.17676	5.67691	2.41828	54
chr3	139742429	139742886	DeepExc_pvalue_1e-2_peak_689980	66	.	4.99465	6.62877	3.12153	385
chr3	139756580	139756686	DeepExc_pvalue_1e-2_peak_689985	42	.	2.80575	4.27974	1.36324	52
chr3	139770374	139770548	DeepExc_pvalue_1e-2_peak_689990	64	.	4.39097	6.41891	2.95176	60
chr3	139772373	139772487	DeepExc_pvalue_1e-2_peak_689992	66	.	4.44800	6.65517	3.13334	58
chr3	139786383	139786739	DeepExc_pvalue_1e-2_peak_690000	42	.	2.80575	4.27974	1.36324	300
chr3	139799739	139799870	DeepExc_pvalue_1e-2_peak_690007	40	.	2.77701	4.09011	1.36324	48
chr3	139822123	139822357	DeepExc_pvalue_1e-2_peak_690017	53	.	4.07731	5.38744	2.20309	64
chr3	139864534	139864670	DeepExc_pvalue_1e-2_peak_690042	45	.	3.42495	4.53818	1.56469	73
chr3	139884761	139884948	DeepExc_pvalue_1e-2_peak_690056	57	.	3.70268	5.78921	2.50085	69
chr3	139920766	139920882	DeepExc_pvalue_1e-2_peak_690073	40	.	2.77701	4.09011	1.36324	57
chr3	139936575	139936670	DeepExc_pvalue_1e-2_peak_690085	39	.	2.75837	3.97911	1.33451	46
chr3	139961654	139961982	DeepExc_pvalue_1e-2_peak_690102	72	.	5.04286	7.25809	3.60265	268
chr3	139969895	139970092	DeepExc_pvalue_1e-2_peak_690105	52	.	3.60523	5.26053	2.10914	71
chr3	140034719	140035093	DeepExc_pvalue_1e-2_peak_690156	56	.	4.17676	5.67691	2.41828	219
chr3	140051781	140051878	DeepExc_pvalue_1e-2_peak_690168	39	.	2.75837	3.97911	1.33451	47
chr3	140087594	140087931	DeepExc_pvalue_1e-2_peak_690196	62	.	4.33539	6.20685	2.78333	298
chr3	140097287	140097703	DeepExc_pvalue_1e-2_peak_690197	47	.	3.49040	4.77340	1.74580	352
chr3	140097866	140098165	DeepExc_pvalue_1e-2_peak_690198	65	.	4.41930	6.53368	3.03870	72
chr3	140105116	140105596	DeepExc_pvalue_1e-2_peak_690200	48	.	3.51278	4.85998	1.81088	301
chr3	140121892	140122162	DeepExc_pvalue_1e-2_peak_690212	66	.	4.44800	6.65517	3.13334	203
chr3	140169045	140169339	DeepExc_pvalue_1e-2_peak_690239	42	.	2.79590	4.21192	1.36324	62
chr3	140186657	140186763	DeepExc_pvalue_1e-2_peak_690252	40	.	2.77701	4.09011	1.36324	52
chr3	140211638	140211880	DeepExc_pvalue_1e-2_peak_690264	42	.	2.79590	4.21192	1.36324	190
chr3	140224887	140225206	DeepExc_pvalue_1e-2_peak_690276	48	.	3.51278	4.85998	1.81088	50
chr3	140233644	140233745	DeepExc_pvalue_1e-2_peak_690280	42	.	2.80575	4.27974	1.36324	49
chr3	140264571	140264820	DeepExc_pvalue_1e-2_peak_690294	42	.	2.80575	4.27974	1.36324	50
chr3	140271796	140271883	DeepExc_pvalue_1e-2_peak_690297	42	.	2.80575	4.27974	1.36324	42
chr3	140303560	140303800	DeepExc_pvalue_1e-2_peak_690317	39	.	3.22347	3.93622	1.31720	52
chr3	140312333	140312578	DeepExc_pvalue_1e-2_peak_690322	39	.	2.75837	3.97911	1.33451	41
chr3	140313457	140313531	DeepExc_pvalue_1e-2_peak_690323	39	.	2.75837	3.97911	1.33451	36
chr3	140332954	140333034	DeepExc_pvalue_1e-2_peak_690339	42	.	2.80575	4.27974	1.36324	39
chr3	140355445	140355951	DeepExc_pvalue_1e-2_peak_690347	59	.	3.72787	5.95225	2.62041	214
chr3	140406190	140406287	DeepExc_pvalue_1e-2_peak_690364	42	.	2.80575	4.27974	1.36324	47
chr3	140467876	140468120	DeepExc_pvalue_1e-2_peak_690388	42	.	2.80575	4.27974	1.36324	200
chr3	140477115	140477221	DeepExc_pvalue_1e-2_peak_690393	42	.	2.80575	4.27974	1.36324	52
chr3	140553872	140554150	DeepExc_pvalue_1e-2_peak_690408	42	.	2.80575	4.27974	1.36324	95
chr3	140617323	140617540	DeepExc_pvalue_1e-2_peak_690424	42	.	2.80575	4.27974	1.36324	53
chr3	140649964	140650057	DeepExc_pvalue_1e-2_peak_690440	42	.	2.80575	4.27974	1.36324	45
chr3	140660311	140661614	DeepExc_pvalue_1e-2_peak_690443	58	.	4.49169	5.82547	2.53254	285
chr3	140671914	140672106	DeepExc_pvalue_1e-2_peak_690446	42	.	2.79590	4.21192	1.36324	64
chr3	140715445	140715570	DeepExc_pvalue_1e-2_peak_690465	42	.	2.80575	4.27974	1.36324	61
chr3	140719036	140719286	DeepExc_pvalue_1e-2_peak_690467	94	.	5.55401	9.45891	5.33373	71
chr3	140730415	140730772	DeepExc_pvalue_1e-2_peak_690472	94	.	5.55401	9.45891	5.33373	152
chr3	140769658	140770069	DeepExc_pvalue_1e-2_peak_690483	59	.	3.72787	5.95225	2.62041	349
chr3	140770222	140770328	DeepExc_pvalue_1e-2_peak_690484	42	.	2.79590	4.21192	1.36324	52
chr3	140781386	140781471	DeepExc_pvalue_1e-2_peak_690488	42	.	2.80575	4.27974	1.36324	41
chr3	140795668	140795976	DeepExc_pvalue_1e-2_peak_690494	47	.	3.49040	4.77340	1.74580	70
chr3	140812959	140813032	DeepExc_pvalue_1e-2_peak_690503	42	.	3.32116	4.20906	1.36324	38
chr3	140813892	140814194	DeepExc_pvalue_1e-2_peak_690504	56	.	4.15144	5.60057	2.36998	50
chr3	140823501	140823635	DeepExc_pvalue_1e-2_peak_690509	42	.	2.79590	4.21192	1.36324	66
chr3	140824869	140824977	DeepExc_pvalue_1e-2_peak_690511	39	.	2.75837	3.97911	1.33451	53
chr3	140828858	140829073	DeepExc_pvalue_1e-2_peak_690513	48	.	3.51278	4.85998	1.81088	147
chr3	140833269	140833519	DeepExc_pvalue_1e-2_peak_690517	50	.	3.55840	5.04815	1.95312	179
chr3	140848633	140848845	DeepExc_pvalue_1e-2_peak_690523	42	.	2.80575	4.27974	1.36324	61
chr3	140902054	140902184	DeepExc_pvalue_1e-2_peak_690539	42	.	2.80575	4.27974	1.36324	75
chr3	140910909	140911656	DeepExc_pvalue_1e-2_peak_690543	70	.	4.53638	7.06887	3.45457	366
chr3	140927792	140927888	DeepExc_pvalue_1e-2_peak_690550	42	.	2.80575	4.27974	1.36324	47
chr3	140937290	140937555	DeepExc_pvalue_1e-2_peak_690556	40	.	2.77701	4.09011	1.36324	207
chr3	140950199	140950845	DeepExc_pvalue_1e-2_peak_690561	59	.	4.63269	5.93696	2.61884	483
chr3	140957178	140957416	DeepExc_pvalue_1e-2_peak_690563	39	.	3.22347	3.93622	1.31720	16
chr3	140962066	140962568	DeepExc_pvalue_1e-2_peak_690564	67	.	4.86381	6.73327	3.19980	227
chr3	140998330	140998442	DeepExc_pvalue_1e-2_peak_690582	67	.	4.47708	6.78418	3.23652	56
chr3	141005750	141005869	DeepExc_pvalue_1e-2_peak_690588	42	.	2.79590	4.21192	1.36324	58
chr3	141010562	141010825	DeepExc_pvalue_1e-2_peak_690591	39	.	2.75837	3.97911	1.33451	193
chr3	141020885	141020958	DeepExc_pvalue_1e-2_peak_690598	43	.	3.36191	4.33276	1.40348	35
chr3	141021238	141021367	DeepExc_pvalue_1e-2_peak_690599	42	.	3.34141	4.26972	1.36324	71
chr3	141022352	141022607	DeepExc_pvalue_1e-2_peak_690600	53	.	4.05318	5.32112	2.16182	64
chr3	141030577	141031160	DeepExc_pvalue_1e-2_peak_690602	132	.	8.38750	13.24269	8.35095	78
chr3	141055188	141055494	DeepExc_pvalue_1e-2_peak_690610	42	.	2.80575	4.27974	1.36324	139
chr3	141087219	141087355	DeepExc_pvalue_1e-2_peak_690625	47	.	3.49040	4.77340	1.74580	63
chr3	141104996	141105145	DeepExc_pvalue_1e-2_peak_690635	50	.	4.08942	5.01349	1.93702	117
chr3	141105626	141105773	DeepExc_pvalue_1e-2_peak_690636	61	.	4.74737	6.14848	2.74078	50
chr3	141120791	141120878	DeepExc_pvalue_1e-2_peak_690640	44	.	3.40368	4.46677	1.51009	39
chr3	141121170	141121616	DeepExc_pvalue_1e-2_peak_690641	57	.	4.20239	5.75623	2.48594	217
chr3	141160365	141160541	DeepExc_pvalue_1e-2_peak_690668	39	.	2.75837	3.97911	1.33451	121
chr3	141175074	141175856	DeepExc_pvalue_1e-2_peak_690673	44	.	3.68270	4.44048	1.49382	401
chr3	141178960	141179267	DeepExc_pvalue_1e-2_peak_690674	73	.	5.32765	7.34391	3.67581	233
chr3	141194177	141194291	DeepExc_pvalue_1e-2_peak_690681	40	.	3.28138	4.09424	1.36324	52
chr3	141196681	141196754	DeepExc_pvalue_1e-2_peak_690682	40	.	3.28138	4.09424	1.36324	34
chr3	141197050	141197302	DeepExc_pvalue_1e-2_peak_690683	40	.	3.28138	4.09424	1.36324	49
chr3	141205527	141205671	DeepExc_pvalue_1e-2_peak_690684	43	.	3.66300	4.39923	1.45571	63
chr3	141205842	141206752	DeepExc_pvalue_1e-2_peak_690685	69	.	5.12821	6.90473	3.33397	112
chr3	141218802	141219220	DeepExc_pvalue_1e-2_peak_690692	53	.	3.62911	5.37785	2.20066	63
chr3	141224796	141224907	DeepExc_pvalue_1e-2_peak_690698	42	.	2.80575	4.27974	1.36324	54
chr3	141238558	141238685	DeepExc_pvalue_1e-2_peak_690700	42	.	2.80575	4.27974	1.36324	62
chr3	141276714	141276858	DeepExc_pvalue_1e-2_peak_690721	42	.	2.79590	4.21192	1.36324	79
chr3	141280222	141280424	DeepExc_pvalue_1e-2_peak_690725	39	.	2.75837	3.97911	1.33451	51
chr3	141350959	141351098	DeepExc_pvalue_1e-2_peak_690758	42	.	2.80575	4.27974	1.36324	68
chr3	141360224	141360344	DeepExc_pvalue_1e-2_peak_690761	42	.	2.80575	4.27974	1.36324	59
chr3	141378669	141379278	DeepExc_pvalue_1e-2_peak_690767	55	.	3.65330	5.50407	2.29294	176
chr3	141456786	141457676	DeepExc_pvalue_1e-2_peak_690786a	78	.	5.67859	7.87088	4.07914	222
chr3	141456786	141457676	DeepExc_pvalue_1e-2_peak_690786b	92	.	6.38842	9.21565	5.14211	353
chr3	141516375	141516590	DeepExc_pvalue_1e-2_peak_690799	60	.	3.74100	6.04300	2.65926	45
chr3	141594320	141594645	DeepExc_pvalue_1e-2_peak_690823	44	.	3.77050	4.44540	1.49805	278
chr3	141594794	141595806	DeepExc_pvalue_1e-2_peak_690824a	55	.	4.39892	5.52352	2.30681	298
chr3	141594794	141595806	DeepExc_pvalue_1e-2_peak_690824b	78	.	5.68182	7.88969	4.09643	613
chr3	141594794	141595806	DeepExc_pvalue_1e-2_peak_690824c	104	.	6.94444	10.40266	6.08574	716
chr3	141626087	141626298	DeepExc_pvalue_1e-2_peak_690837	42	.	2.80575	4.27974	1.36324	45
chr3	141659256	141659631	DeepExc_pvalue_1e-2_peak_690859	89	.	6.19195	8.99500	4.96662	71
chr3	141669750	141670001	DeepExc_pvalue_1e-2_peak_690862	69	.	4.50653	6.92169	3.33962	64
chr3	141688307	141688381	DeepExc_pvalue_1e-2_peak_690868	42	.	2.80575	4.27974	1.36324	36
chr3	141715931	141716005	DeepExc_pvalue_1e-2_peak_690882	42	.	2.80575	4.27974	1.36324	36
chr3	141717666	141717761	DeepExc_pvalue_1e-2_peak_690883	42	.	2.80575	4.27974	1.36324	46
chr3	141734362	141734665	DeepExc_pvalue_1e-2_peak_690891	49	.	3.53544	4.95138	1.88198	55
chr3	141784272	141784362	DeepExc_pvalue_1e-2_peak_690921	42	.	2.80575	4.27974	1.36324	44
chr3	141845006	141845359	DeepExc_pvalue_1e-2_peak_690945	42	.	2.79590	4.21192	1.36324	45
chr3	141854118	141854203	DeepExc_pvalue_1e-2_peak_690949	42	.	2.80575	4.27974	1.36324	41
chr3	141867857	141868482	DeepExc_pvalue_1e-2_peak_690952	85	.	5.98892	8.52626	4.58951	559
chr3	141929271	141929354	DeepExc_pvalue_1e-2_peak_690990	42	.	2.79590	4.21192	1.36324	40
chr3	141944088	141944929	DeepExc_pvalue_1e-2_peak_690999	139	.	8.66074	13.96182	8.92748	385
chr3	141998848	141999190	DeepExc_pvalue_1e-2_peak_691019	39	.	2.75837	3.97911	1.33451	293
chr3	141999909	142000173	DeepExc_pvalue_1e-2_peak_691021	39	.	2.75837	3.97911	1.33451	221
chr3	142037499	142037633	DeepExc_pvalue_1e-2_peak_691037	42	.	2.80575	4.27974	1.36324	66
chr3	142065465	142065545	DeepExc_pvalue_1e-2_peak_691058	40	.	2.77701	4.09011	1.36324	39
chr3	142092423	142092501	DeepExc_pvalue_1e-2_peak_691075	42	.	2.79590	4.21192	1.36324	38
chr3	142156078	142156156	DeepExc_pvalue_1e-2_peak_691104	42	.	2.80575	4.27974	1.36324	38
chr3	142166342	142167062	DeepExc_pvalue_1e-2_peak_691107	127	.	8.14573	12.75029	7.96555	626
chr3	142179459	142179586	DeepExc_pvalue_1e-2_peak_691109	42	.	2.80575	4.27974	1.36324	62
chr3	142224762	142224877	DeepExc_pvalue_1e-2_peak_691128	42	.	2.80575	4.27974	1.36324	56
chr3	142255875	142256065	DeepExc_pvalue_1e-2_peak_691146	50	.	3.55840	5.04815	1.95312	118
chr3	142297256	142297969	DeepExc_pvalue_1e-2_peak_691161a	77	.	5.51138	7.78420	4.01625	46
chr3	142297256	142297969	DeepExc_pvalue_1e-2_peak_691161b	123	.	7.87340	12.35105	7.63769	354
chr3	142297256	142297969	DeepExc_pvalue_1e-2_peak_691161c	77	.	5.47988	7.70589	3.94883	512
chr3	142305471	142306025	DeepExc_pvalue_1e-2_peak_691163	72	.	4.56663	7.22716	3.57880	426
chr3	142314911	142315562	DeepExc_pvalue_1e-2_peak_691167a	112	.	7.25280	11.21729	6.73744	462
chr3	142314911	142315562	DeepExc_pvalue_1e-2_peak_691167b	81	.	5.64107	8.12096	4.26875	603
chr3	142338105	142338305	DeepExc_pvalue_1e-2_peak_691178	40	.	2.77701	4.09011	1.36324	71
chr3	142364793	142364885	DeepExc_pvalue_1e-2_peak_691196	39	.	2.75837	3.97911	1.33451	45
chr3	142365474	142365664	DeepExc_pvalue_1e-2_peak_691197	57	.	3.70268	5.78921	2.50085	58
chr3	142371823	142372133	DeepExc_pvalue_1e-2_peak_691203	42	.	2.79590	4.21192	1.36324	250
chr3	142382913	142383000	DeepExc_pvalue_1e-2_peak_691210	42	.	2.80575	4.27974	1.36324	42
chr3	142400435	142400577	DeepExc_pvalue_1e-2_peak_691217	42	.	2.80575	4.27974	1.36324	70
chr3	142410076	142410446	DeepExc_pvalue_1e-2_peak_691226	42	.	2.80575	4.27974	1.36324	244
chr3	142424181	142424596	DeepExc_pvalue_1e-2_peak_691235	42	.	2.79590	4.21192	1.36324	47
chr3	142442724	142443320	DeepExc_pvalue_1e-2_peak_691242a	125	.	7.91525	12.55147	7.80882	126
chr3	142442724	142443320	DeepExc_pvalue_1e-2_peak_691242b	152	.	9.13298	15.26065	9.96914	212
chr3	142443482	142443898	DeepExc_pvalue_1e-2_peak_691243	42	.	3.63703	4.22146	1.36324	269
chr3	142451423	142451582	DeepExc_pvalue_1e-2_peak_691247	40	.	2.77701	4.09011	1.36324	117
chr3	142456636	142456722	DeepExc_pvalue_1e-2_peak_691249	42	.	2.80575	4.27974	1.36324	42
chr3	142491483	142491612	DeepExc_pvalue_1e-2_peak_691271	42	.	2.80575	4.27974	1.36324	63
chr3	142512562	142512657	DeepExc_pvalue_1e-2_peak_691280	39	.	2.75837	3.97911	1.33451	46
chr3	142536547	142536745	DeepExc_pvalue_1e-2_peak_691295	42	.	2.80575	4.27974	1.36324	45
chr3	142547639	142547896	DeepExc_pvalue_1e-2_peak_691301	75	.	4.62834	7.58464	3.85496	112
chr3	142565764	142566095	DeepExc_pvalue_1e-2_peak_691310	64	.	4.39097	6.41891	2.95176	236
chr3	142575983	142576148	DeepExc_pvalue_1e-2_peak_691313	88	.	5.88334	8.82639	4.83539	102
chr3	142583924	142583997	DeepExc_pvalue_1e-2_peak_691316	43	.	3.36191	4.33276	1.40348	54
chr3	142644121	142644432	DeepExc_pvalue_1e-2_peak_691338	40	.	2.77701	4.09011	1.36324	251
chr3	142682495	142682728	DeepExc_pvalue_1e-2_peak_691357	85	.	5.98892	8.52626	4.58951	137
chr3	142705974	142706259	DeepExc_pvalue_1e-2_peak_691376	57	.	3.70268	5.78921	2.50085	164
chr3	142713009	142713083	DeepExc_pvalue_1e-2_peak_691380	42	.	2.80575	4.27974	1.36324	36
chr3	142719932	142720556	DeepExc_pvalue_1e-2_peak_691382a	75	.	5.50737	7.53408	3.82427	204
chr3	142719932	142720556	DeepExc_pvalue_1e-2_peak_691382b	115	.	7.57263	11.56821	7.02127	530
chr3	142720709	142720928	DeepExc_pvalue_1e-2_peak_691383	39	.	3.44210	3.96350	1.33451	28
chr3	142794675	142794778	DeepExc_pvalue_1e-2_peak_691422	56	.	3.67782	5.64059	2.39211	51
chr3	142826596	142826674	DeepExc_pvalue_1e-2_peak_691443	42	.	2.80575	4.27974	1.36324	38
chr3	142826990	142827220	DeepExc_pvalue_1e-2_peak_691444	42	.	2.80575	4.27974	1.36324	171
chr3	142838220	142838783	DeepExc_pvalue_1e-2_peak_691449a	51	.	4.07415	5.10425	2.00254	159
chr3	142838220	142838783	DeepExc_pvalue_1e-2_peak_691449b	91	.	6.06612	9.18626	5.11950	325
chr3	142838220	142838783	DeepExc_pvalue_1e-2_peak_691449c	137	.	7.99960	13.72802	8.73340	438
chr3	142838917	142839023	DeepExc_pvalue_1e-2_peak_691450	48	.	3.90016	4.83535	1.80168	55
chr3	142869865	142870045	DeepExc_pvalue_1e-2_peak_691466	42	.	2.80575	4.27974	1.36324	41
chr3	142889772	142890158	DeepExc_pvalue_1e-2_peak_691477	39	.	2.75837	3.97911	1.33451	205
chr3	142921277	142921748	DeepExc_pvalue_1e-2_peak_691499	40	.	3.26184	4.03980	1.36324	131
chr3	142945523	142945946	DeepExc_pvalue_1e-2_peak_691510	45	.	3.42495	4.53818	1.56469	329
chr3	142951967	142952209	DeepExc_pvalue_1e-2_peak_691512	50	.	3.55840	5.04815	1.95312	69
chr3	142960821	142960957	DeepExc_pvalue_1e-2_peak_691519	42	.	2.79590	4.21192	1.36324	67
chr3	142971898	142972139	DeepExc_pvalue_1e-2_peak_691527	66	.	4.44800	6.65517	3.13334	59
chr3	142983115	142983218	DeepExc_pvalue_1e-2_peak_691533	42	.	2.80575	4.27974	1.36324	50
chr3	143015975	143016196	DeepExc_pvalue_1e-2_peak_691552	39	.	3.24254	3.98716	1.33856	55
chr3	143017370	143017545	DeepExc_pvalue_1e-2_peak_691553	61	.	4.64396	6.17345	2.76124	86
chr3	143050340	143050578	DeepExc_pvalue_1e-2_peak_691576	61	.	4.64396	6.17345	2.76124	177
chr3	143055161	143055249	DeepExc_pvalue_1e-2_peak_691577	43	.	3.36191	4.33276	1.40348	42
chr3	143065489	143065563	DeepExc_pvalue_1e-2_peak_691584	42	.	2.80575	4.27974	1.36324	36
chr3	143077076	143077149	DeepExc_pvalue_1e-2_peak_691590	42	.	3.34141	4.26972	1.36324	32
chr3	143092048	143092147	DeepExc_pvalue_1e-2_peak_691598	42	.	2.79590	4.21192	1.36324	48
chr3	143094714	143094904	DeepExc_pvalue_1e-2_peak_691600	39	.	2.75837	3.97911	1.33451	136
chr3	143101713	143102524	DeepExc_pvalue_1e-2_peak_691603	75	.	5.41796	7.55548	3.84027	166
chr3	143125672	143125758	DeepExc_pvalue_1e-2_peak_691611	51	.	3.58166	5.15094	2.02925	42
chr3	143125966	143126263	DeepExc_pvalue_1e-2_peak_691612	51	.	3.58166	5.15094	2.02925	56
chr3	143138600	143138699	DeepExc_pvalue_1e-2_peak_691623	53	.	3.62911	5.37785	2.20066	51
chr3	143174271	143174526	DeepExc_pvalue_1e-2_peak_691646	70	.	4.53638	7.06887	3.45457	189
chr3	143179329	143179684	DeepExc_pvalue_1e-2_peak_691650	40	.	2.77701	4.09011	1.36324	241
chr3	143201254	143201327	DeepExc_pvalue_1e-2_peak_691659	46	.	3.44649	4.61288	1.62435	33
chr3	143211907	143211987	DeepExc_pvalue_1e-2_peak_691670	42	.	2.79590	4.21192	1.36324	39
chr3	143237028	143237148	DeepExc_pvalue_1e-2_peak_691680	42	.	2.80575	4.27974	1.36324	59
chr3	143255394	143255585	DeepExc_pvalue_1e-2_peak_691693	87	.	5.84746	8.71442	4.74169	121
chr3	143270643	143270772	DeepExc_pvalue_1e-2_peak_691701	40	.	2.77701	4.09011	1.36324	63
chr3	143298681	143298755	DeepExc_pvalue_1e-2_peak_691719	42	.	2.80575	4.27974	1.36324	36
chr3	143304556	143304640	DeepExc_pvalue_1e-2_peak_691721	42	.	2.80575	4.27974	1.36324	41
chr3	143316439	143317401	DeepExc_pvalue_1e-2_peak_691726	59	.	4.54133	5.93590	2.61884	656
chr3	143323179	143323610	DeepExc_pvalue_1e-2_peak_691727	65	.	4.41930	6.53368	3.03870	66
chr3	143353819	143354428	DeepExc_pvalue_1e-2_peak_691739	71	.	5.01211	7.16245	3.52908	417
chr3	143363314	143363659	DeepExc_pvalue_1e-2_peak_691741	95	.	6.40923	9.54279	5.40280	264
chr3	143387934	143388502	DeepExc_pvalue_1e-2_peak_691752	66	.	4.83520	6.65579	3.13334	151
chr3	143417051	143417834	DeepExc_pvalue_1e-2_peak_691761	52	.	3.60523	5.26053	2.10914	69
chr3	143424887	143425328	DeepExc_pvalue_1e-2_peak_691765	57	.	3.70268	5.78921	2.50085	304
chr3	143437082	143437506	DeepExc_pvalue_1e-2_peak_691771	42	.	2.79590	4.21192	1.36324	63
chr3	143446344	143446595	DeepExc_pvalue_1e-2_peak_691773	42	.	2.80575	4.27974	1.36324	68
chr3	143450709	143450810	DeepExc_pvalue_1e-2_peak_691776	57	.	3.70268	5.78921	2.50085	55
chr3	143482371	143482725	DeepExc_pvalue_1e-2_peak_691792	60	.	3.74100	6.04300	2.65926	301
chr3	143484354	143484433	DeepExc_pvalue_1e-2_peak_691793	42	.	2.79590	4.21192	1.36324	38
chr3	143490024	143490268	DeepExc_pvalue_1e-2_peak_691795	43	.	3.38266	4.39837	1.45571	52
chr3	143505184	143505477	DeepExc_pvalue_1e-2_peak_691801	56	.	3.67782	5.64059	2.39211	185
chr3	143508979	143509109	DeepExc_pvalue_1e-2_peak_691805	40	.	2.77701	4.09011	1.36324	64
chr3	143514521	143515208	DeepExc_pvalue_1e-2_peak_691807	64	.	4.39097	6.41891	2.95176	293
chr3	143528067	143528529	DeepExc_pvalue_1e-2_peak_691815	50	.	3.55840	5.04815	1.95312	241
chr3	143550200	143550428	DeepExc_pvalue_1e-2_peak_691829	40	.	3.28138	4.09424	1.36324	66
chr3	143554230	143554503	DeepExc_pvalue_1e-2_peak_691830	40	.	3.28138	4.09424	1.36324	20
chr3	143566665	143566738	DeepExc_pvalue_1e-2_peak_691834	42	.	3.34141	4.26972	1.36324	56
chr3	143567182	143567415	DeepExc_pvalue_1e-2_peak_691835	57	.	4.20239	5.75623	2.48594	43
chr3	143586795	143586868	DeepExc_pvalue_1e-2_peak_691840	45	.	3.42495	4.53818	1.56469	35
chr3	143604826	143604981	DeepExc_pvalue_1e-2_peak_691846	60	.	3.74100	6.04300	2.65926	68
chr3	143610092	143610215	DeepExc_pvalue_1e-2_peak_691847	42	.	2.79590	4.21192	1.36324	60
chr3	143611087	143611404	DeepExc_pvalue_1e-2_peak_691848	42	.	2.79590	4.21192	1.36324	172
chr3	143616689	143616941	DeepExc_pvalue_1e-2_peak_691850	50	.	3.55840	5.04815	1.95312	186
chr3	143689985	143690443	DeepExc_pvalue_1e-2_peak_691877	90	.	5.78215	9.04397	5.00492	370
chr3	143690571	143691782	DeepExc_pvalue_1e-2_peak_691878a	69	.	4.86102	6.98672	3.39355	56
chr3	143690571	143691782	DeepExc_pvalue_1e-2_peak_691878b	60	.	4.41911	6.04217	2.65926	179
chr3	143690571	143691782	DeepExc_pvalue_1e-2_peak_691878c	122	.	7.07057	12.21382	7.53060	407
chr3	143690571	143691782	DeepExc_pvalue_1e-2_peak_691878d	51	.	3.96441	5.11835	2.01613	734
chr3	143690571	143691782	DeepExc_pvalue_1e-2_peak_691878e	50	.	3.95170	5.09877	1.99723	1163
chr3	143707344	143707419	DeepExc_pvalue_1e-2_peak_691886	39	.	2.75837	3.97911	1.33451	36
chr3	143734385	143734739	DeepExc_pvalue_1e-2_peak_691914	50	.	3.55840	5.04815	1.95312	192
chr3	143742949	143743077	DeepExc_pvalue_1e-2_peak_691921	40	.	3.28138	4.09424	1.36324	72
chr3	143747084	143747543	DeepExc_pvalue_1e-2_peak_691923	45	.	3.72273	4.52573	1.56257	99
chr3	143753683	143753770	DeepExc_pvalue_1e-2_peak_691926	43	.	3.62424	4.31930	1.39893	42
chr3	143766920	143767044	DeepExc_pvalue_1e-2_peak_691935	42	.	2.80575	4.27974	1.36324	61
chr3	143830867	143831241	DeepExc_pvalue_1e-2_peak_691979	52	.	4.23699	5.29645	2.14269	141
chr3	143832080	143832374	DeepExc_pvalue_1e-2_peak_691980	79	.	5.73806	7.99162	4.16548	61
chr3	143838595	143838755	DeepExc_pvalue_1e-2_peak_691983	39	.	2.75837	3.97911	1.33451	122
chr3	143877518	143877942	DeepExc_pvalue_1e-2_peak_692014	52	.	3.60523	5.26053	2.10914	288
chr3	143886115	143886353	DeepExc_pvalue_1e-2_peak_692019	42	.	2.80575	4.27974	1.36324	59
chr3	143899887	143900400	DeepExc_pvalue_1e-2_peak_692028	51	.	3.58166	5.15094	2.02925	457
chr3	143948707	143949204	DeepExc_pvalue_1e-2_peak_692060	76	.	5.16974	7.68256	3.93263	60
chr3	143982821	143982938	DeepExc_pvalue_1e-2_peak_692072	42	.	2.80575	4.27974	1.36324	57
chr3	144006741	144006860	DeepExc_pvalue_1e-2_peak_692085	42	.	2.80575	4.27974	1.36324	58
chr3	144080326	144080551	DeepExc_pvalue_1e-2_peak_692126	45	.	3.42495	4.53818	1.56469	37
chr3	144080712	144080785	DeepExc_pvalue_1e-2_peak_692127	45	.	3.42495	4.53818	1.56469	62
chr3	144110132	144110217	DeepExc_pvalue_1e-2_peak_692141	39	.	2.75837	3.97911	1.33451	41
chr3	144114703	144114808	DeepExc_pvalue_1e-2_peak_692146	40	.	2.77701	4.09011	1.36324	51
chr3	144160866	144161080	DeepExc_pvalue_1e-2_peak_692172	42	.	2.79590	4.21192	1.36324	71
chr3	144169220	144169337	DeepExc_pvalue_1e-2_peak_692177	51	.	3.58166	5.15094	2.02925	67
chr3	144218520	144218604	DeepExc_pvalue_1e-2_peak_692213	42	.	2.80575	4.27974	1.36324	41
chr3	144218965	144219106	DeepExc_pvalue_1e-2_peak_692214	42	.	2.80575	4.27974	1.36324	69
chr3	144241364	144241483	DeepExc_pvalue_1e-2_peak_692232	42	.	2.79590	4.21192	1.36324	58
chr3	144249925	144250251	DeepExc_pvalue_1e-2_peak_692236	43	.	3.38266	4.39837	1.45571	38
chr3	144253731	144253831	DeepExc_pvalue_1e-2_peak_692237	40	.	3.28138	4.09424	1.36324	36
chr3	144261160	144261244	DeepExc_pvalue_1e-2_peak_692240	40	.	2.77701	4.09011	1.36324	41
chr3	144280058	144280186	DeepExc_pvalue_1e-2_peak_692256	40	.	2.77701	4.09011	1.36324	63
chr3	144309607	144310103	DeepExc_pvalue_1e-2_peak_692267	59	.	4.25459	5.92478	2.61056	70
chr3	144355788	144356066	DeepExc_pvalue_1e-2_peak_692283	42	.	3.32116	4.20906	1.36324	165
chr3	144356374	144356598	DeepExc_pvalue_1e-2_peak_692284	42	.	3.32116	4.20906	1.36324	30
chr3	144356732	144356822	DeepExc_pvalue_1e-2_peak_692285	41	.	3.30115	4.15062	1.36324	34
chr3	144362703	144363077	DeepExc_pvalue_1e-2_peak_692287	53	.	3.62911	5.37785	2.20066	54
chr3	144378845	144379172	DeepExc_pvalue_1e-2_peak_692293	57	.	4.20239	5.75623	2.48594	59
chr3	144395256	144395675	DeepExc_pvalue_1e-2_peak_692297	74	.	5.10551	7.46124	3.75985	63
chr3	144411389	144411742	DeepExc_pvalue_1e-2_peak_692301	50	.	3.93670	5.01899	1.93878	83
chr3	144421469	144421786	DeepExc_pvalue_1e-2_peak_692306	42	.	2.80575	4.27974	1.36324	66
chr3	144489104	144489177	DeepExc_pvalue_1e-2_peak_692341	46	.	3.46831	4.69117	1.68467	56
chr3	144503012	144503097	DeepExc_pvalue_1e-2_peak_692349	40	.	2.77701	4.09011	1.36324	41
chr3	144528819	144529060	DeepExc_pvalue_1e-2_peak_692359	44	.	3.40368	4.46677	1.51009	62
chr3	144551824	144551937	DeepExc_pvalue_1e-2_peak_692373	59	.	3.72787	5.95225	2.62041	51
chr3	144563311	144563413	DeepExc_pvalue_1e-2_peak_692376	42	.	2.80575	4.27974	1.36324	50
chr3	144608013	144608142	DeepExc_pvalue_1e-2_peak_692404	42	.	2.80575	4.27974	1.36324	63
chr3	144637931	144638017	DeepExc_pvalue_1e-2_peak_692425	42	.	2.80575	4.27974	1.36324	42
chr3	144649292	144649388	DeepExc_pvalue_1e-2_peak_692432	42	.	2.80575	4.27974	1.36324	47
chr3	144669644	144669769	DeepExc_pvalue_1e-2_peak_692443	42	.	2.80575	4.27974	1.36324	61
chr3	144681515	144681625	DeepExc_pvalue_1e-2_peak_692449	42	.	2.80575	4.27974	1.36324	54
chr3	144704586	144704847	DeepExc_pvalue_1e-2_peak_692460	42	.	2.80575	4.27974	1.36324	207
chr3	144797223	144797647	DeepExc_pvalue_1e-2_peak_692518	50	.	3.55840	5.04815	1.95312	212
chr3	144803810	144804041	DeepExc_pvalue_1e-2_peak_692523	55	.	3.65330	5.50407	2.29294	110
chr3	144811631	144811847	DeepExc_pvalue_1e-2_peak_692525	51	.	4.00577	5.19473	2.06692	53
chr3	144812109	144812616	DeepExc_pvalue_1e-2_peak_692526	67	.	4.86381	6.73327	3.19980	274
chr3	144845740	144845866	DeepExc_pvalue_1e-2_peak_692538	42	.	2.80575	4.27974	1.36324	62
chr3	144870439	144871030	DeepExc_pvalue_1e-2_peak_692552	86	.	5.40784	8.66157	4.69871	412
chr3	144887773	144888346	DeepExc_pvalue_1e-2_peak_692558	58	.	4.22833	5.83877	2.53880	62
chr3	144908592	144908917	DeepExc_pvalue_1e-2_peak_692568	56	.	4.41924	5.66894	2.41701	48
chr3	144927504	144927762	DeepExc_pvalue_1e-2_peak_692578	49	.	3.53544	4.95138	1.88198	120
chr3	144984923	144985198	DeepExc_pvalue_1e-2_peak_692601	42	.	2.79590	4.21192	1.36324	173
chr3	144991537	144991637	DeepExc_pvalue_1e-2_peak_692606	42	.	2.79590	4.21192	1.36324	49
chr3	145011561	145011656	DeepExc_pvalue_1e-2_peak_692615	42	.	2.80575	4.27974	1.36324	46
chr3	145046708	145046812	DeepExc_pvalue_1e-2_peak_692632	42	.	2.80575	4.27974	1.36324	51
chr3	145067442	145067543	DeepExc_pvalue_1e-2_peak_692643	39	.	2.75837	3.97911	1.33451	49
chr3	145070449	145070591	DeepExc_pvalue_1e-2_peak_692646	42	.	2.80575	4.27974	1.36324	70
chr3	145079645	145079899	DeepExc_pvalue_1e-2_peak_692650	56	.	3.67782	5.64059	2.39211	55
chr3	145123370	145123481	DeepExc_pvalue_1e-2_peak_692681	42	.	2.80575	4.27974	1.36324	54
chr3	145130265	145130405	DeepExc_pvalue_1e-2_peak_692685	42	.	2.80575	4.27974	1.36324	69
chr3	145189010	145189139	DeepExc_pvalue_1e-2_peak_692707	60	.	3.74100	6.04300	2.65926	70
chr3	145210709	145210847	DeepExc_pvalue_1e-2_peak_692718	42	.	2.80575	4.27974	1.36324	68
chr3	145224485	145224622	DeepExc_pvalue_1e-2_peak_692723	42	.	2.80575	4.27974	1.36324	67
chr3	145231968	145232060	DeepExc_pvalue_1e-2_peak_692730	42	.	2.80575	4.27974	1.36324	45
chr3	145241038	145241132	DeepExc_pvalue_1e-2_peak_692732	46	.	3.44649	4.61288	1.62435	46
chr3	145241264	145241517	DeepExc_pvalue_1e-2_peak_692733	46	.	3.44649	4.61288	1.62435	22
chr3	145249461	145249628	DeepExc_pvalue_1e-2_peak_692737	49	.	3.53544	4.95138	1.88198	108
chr3	145304230	145304347	DeepExc_pvalue_1e-2_peak_692758	60	.	3.74100	6.04300	2.65926	61
chr3	145321473	145321575	DeepExc_pvalue_1e-2_peak_692767	42	.	2.80575	4.27974	1.36324	50
chr3	145337555	145338070	DeepExc_pvalue_1e-2_peak_692773	59	.	4.56656	5.99310	2.65631	413
chr3	145342190	145342488	DeepExc_pvalue_1e-2_peak_692774	47	.	3.82673	4.75687	1.74169	226
chr3	145357984	145358057	DeepExc_pvalue_1e-2_peak_692783	46	.	3.46831	4.69117	1.68467	49
chr3	145373558	145373668	DeepExc_pvalue_1e-2_peak_692790	51	.	4.00577	5.19473	2.06692	56
chr3	145378625	145378719	DeepExc_pvalue_1e-2_peak_692792	78	.	5.20246	7.80107	4.01994	49
chr3	145388991	145389439	DeepExc_pvalue_1e-2_peak_692797	53	.	4.05318	5.32112	2.16182	36
chr3	145390547	145390739	DeepExc_pvalue_1e-2_peak_692798	52	.	4.02933	5.25693	2.10914	39
chr3	145410251	145410395	DeepExc_pvalue_1e-2_peak_692812	42	.	2.80575	4.27974	1.36324	71
chr3	145427410	145427665	DeepExc_pvalue_1e-2_peak_692823	42	.	2.79590	4.21192	1.36324	46
chr3	145445402	145445495	DeepExc_pvalue_1e-2_peak_692832	42	.	2.79590	4.21192	1.36324	45
chr3	145464436	145464511	DeepExc_pvalue_1e-2_peak_692848	42	.	2.80575	4.27974	1.36324	36
chr3	145474156	145474286	DeepExc_pvalue_1e-2_peak_692853	42	.	2.80575	4.27974	1.36324	64
chr3	145485545	145485981	DeepExc_pvalue_1e-2_peak_692859	56	.	3.67782	5.64059	2.39211	369
chr3	145565005	145565099	DeepExc_pvalue_1e-2_peak_692896	42	.	2.80575	4.27974	1.36324	46
chr3	145583002	145583405	DeepExc_pvalue_1e-2_peak_692908	51	.	3.58166	5.15094	2.02925	332
chr3	145591048	145591146	DeepExc_pvalue_1e-2_peak_692916	42	.	2.80575	4.27974	1.36324	48
chr3	145614401	145614486	DeepExc_pvalue_1e-2_peak_692934	42	.	2.80575	4.27974	1.36324	41
chr3	145630701	145630818	DeepExc_pvalue_1e-2_peak_692951	40	.	2.77701	4.09011	1.36324	57
chr3	145631508	145631805	DeepExc_pvalue_1e-2_peak_692952	40	.	2.77701	4.09011	1.36324	237
chr3	145633809	145633932	DeepExc_pvalue_1e-2_peak_692954	42	.	2.79590	4.21192	1.36324	60
chr3	145661870	145662101	DeepExc_pvalue_1e-2_peak_692965	53	.	3.62911	5.37785	2.20066	145
chr3	145678476	145678678	DeepExc_pvalue_1e-2_peak_692972	42	.	2.80575	4.27974	1.36324	148
chr3	145691102	145691551	DeepExc_pvalue_1e-2_peak_692980	60	.	3.74100	6.04300	2.65926	58
chr3	145739064	145739188	DeepExc_pvalue_1e-2_peak_693002	42	.	2.80575	4.27974	1.36324	61
chr3	145753886	145753974	DeepExc_pvalue_1e-2_peak_693010	42	.	2.80575	4.27974	1.36324	43
chr3	145763433	145763916	DeepExc_pvalue_1e-2_peak_693017	39	.	2.75837	3.97911	1.33451	241
chr3	145770772	145770997	DeepExc_pvalue_1e-2_peak_693022	42	.	2.80575	4.27974	1.36324	37
chr3	145783486	145783559	DeepExc_pvalue_1e-2_peak_693030	46	.	3.44649	4.61288	1.62435	56
chr3	145789610	145789884	DeepExc_pvalue_1e-2_peak_693031	46	.	3.44649	4.61288	1.62435	35
chr3	145830478	145830799	DeepExc_pvalue_1e-2_peak_693054	42	.	2.80575	4.27974	1.36324	250
chr3	145835842	145835935	DeepExc_pvalue_1e-2_peak_693057	42	.	2.79590	4.21192	1.36324	45
chr3	145848661	145848896	DeepExc_pvalue_1e-2_peak_693066	55	.	4.12643	5.52700	2.30681	39
chr3	145849291	145849364	DeepExc_pvalue_1e-2_peak_693067	42	.	3.32116	4.20906	1.36324	31
chr3	145860637	145860967	DeepExc_pvalue_1e-2_peak_693069	77	.	5.51138	7.78420	4.01625	116
chr3	145866852	145866968	DeepExc_pvalue_1e-2_peak_693071	39	.	2.75837	3.97911	1.33451	57
chr3	145878114	145878343	DeepExc_pvalue_1e-2_peak_693073	58	.	4.43503	5.84723	2.54713	76
chr3	145878741	145879092	DeepExc_pvalue_1e-2_peak_693074	60	.	4.53286	6.00025	2.65926	195
chr3	145879269	145879477	DeepExc_pvalue_1e-2_peak_693075	41	.	3.56488	4.17876	1.36324	50
chr3	145885868	145886007	DeepExc_pvalue_1e-2_peak_693076	42	.	2.80575	4.27974	1.36324	68
chr3	145895542	145895640	DeepExc_pvalue_1e-2_peak_693082	42	.	2.80575	4.27974	1.36324	48
chr3	145907253	145907622	DeepExc_pvalue_1e-2_peak_693095	51	.	3.58166	5.15094	2.02925	322
chr3	145958372	145958459	DeepExc_pvalue_1e-2_peak_693124	42	.	2.80575	4.27974	1.36324	42
chr3	145968394	145968845	DeepExc_pvalue_1e-2_peak_693129	67	.	4.86381	6.73327	3.19980	212
chr3	145974683	145974798	DeepExc_pvalue_1e-2_peak_693130	42	.	2.80575	4.27974	1.36324	56
chr3	146003231	146003355	DeepExc_pvalue_1e-2_peak_693152	42	.	2.80575	4.27974	1.36324	61
chr3	146031617	146032117	DeepExc_pvalue_1e-2_peak_693161	60	.	4.59207	6.05171	2.66400	448
chr3	146045081	146045206	DeepExc_pvalue_1e-2_peak_693169	53	.	3.62911	5.37785	2.20066	51
chr3	146052118	146052278	DeepExc_pvalue_1e-2_peak_693176	40	.	2.77701	4.09011	1.36324	49
chr3	146091164	146092028	DeepExc_pvalue_1e-2_peak_693202	78	.	5.67859	7.87088	4.07914	804
chr3	146092165	146092355	DeepExc_pvalue_1e-2_peak_693203	41	.	3.54912	4.16884	1.36324	117
chr3	146092701	146092812	DeepExc_pvalue_1e-2_peak_693204	41	.	3.54912	4.16884	1.36324	54
chr3	146186677	146187731	DeepExc_pvalue_1e-2_peak_693243	64	.	4.39097	6.41891	2.95176	562
chr3	146196478	146196576	DeepExc_pvalue_1e-2_peak_693247	42	.	2.80575	4.27974	1.36324	48
chr3	146202125	146202360	DeepExc_pvalue_1e-2_peak_693250	59	.	3.72787	5.95225	2.62041	168
chr3	146206338	146206418	DeepExc_pvalue_1e-2_peak_693252	42	.	2.80575	4.27974	1.36324	39
chr3	146261945	146262565	DeepExc_pvalue_1e-2_peak_693286	78	.	5.54324	7.86473	4.07545	215
chr3	146267651	146267770	DeepExc_pvalue_1e-2_peak_693287	60	.	3.74100	6.04300	2.65926	61
chr3	146274998	146275129	DeepExc_pvalue_1e-2_peak_693292	42	.	2.80575	4.27974	1.36324	64
chr3	146285000	146285363	DeepExc_pvalue_1e-2_peak_693297	42	.	2.80575	4.27974	1.36324	58
chr3	146295657	146295756	DeepExc_pvalue_1e-2_peak_693303	76	.	5.16974	7.68256	3.93263	47
chr3	146302558	146302822	DeepExc_pvalue_1e-2_peak_693304	53	.	4.07731	5.38744	2.20309	195
chr3	146316418	146316977	DeepExc_pvalue_1e-2_peak_693313	65	.	4.41930	6.53368	3.03870	215
chr3	146328320	146328504	DeepExc_pvalue_1e-2_peak_693319	40	.	2.77701	4.09011	1.36324	69
chr3	146350114	146350199	DeepExc_pvalue_1e-2_peak_693333	42	.	2.79590	4.21192	1.36324	41
chr3	146383245	146383459	DeepExc_pvalue_1e-2_peak_693356	42	.	2.80575	4.27974	1.36324	60
chr3	146458973	146459099	DeepExc_pvalue_1e-2_peak_693384	42	.	2.79590	4.21192	1.36324	62
chr3	146465867	146466112	DeepExc_pvalue_1e-2_peak_693391	69	.	4.50653	6.92169	3.33962	97
chr3	146471388	146471473	DeepExc_pvalue_1e-2_peak_693393	42	.	2.80575	4.27974	1.36324	41
chr3	146503165	146503559	DeepExc_pvalue_1e-2_peak_693406	42	.	2.80575	4.27974	1.36324	227
chr3	146535471	146535818	DeepExc_pvalue_1e-2_peak_693424	60	.	3.74100	6.04300	2.65926	239
chr3	146574047	146574135	DeepExc_pvalue_1e-2_peak_693439	42	.	2.80575	4.27974	1.36324	43
chr3	146661618	146661693	DeepExc_pvalue_1e-2_peak_693490	42	.	2.80575	4.27974	1.36324	36
chr3	146671496	146671930	DeepExc_pvalue_1e-2_peak_693496	42	.	2.79590	4.21192	1.36324	181
chr3	146685766	146686264	DeepExc_pvalue_1e-2_peak_693497	55	.	4.12643	5.52700	2.30681	335
chr3	146691937	146692234	DeepExc_pvalue_1e-2_peak_693499	60	.	4.28119	6.01457	2.65926	12
chr3	146717734	146717833	DeepExc_pvalue_1e-2_peak_693516	42	.	2.80575	4.27974	1.36324	48
chr3	146720461	146720645	DeepExc_pvalue_1e-2_peak_693518	42	.	2.80575	4.27974	1.36324	143
chr3	146767644	146768037	DeepExc_pvalue_1e-2_peak_693537	53	.	4.05318	5.32112	2.16182	226
chr3	146801137	146801255	DeepExc_pvalue_1e-2_peak_693554	42	.	2.80575	4.27974	1.36324	58
chr3	146824991	146825083	DeepExc_pvalue_1e-2_peak_693573	42	.	2.80575	4.27974	1.36324	45
chr3	146867802	146867945	DeepExc_pvalue_1e-2_peak_693598	42	.	2.80575	4.27974	1.36324	70
chr3	146928219	146928342	DeepExc_pvalue_1e-2_peak_693627	42	.	2.80575	4.27974	1.36324	60
chr3	146973565	146973799	DeepExc_pvalue_1e-2_peak_693653	42	.	2.79590	4.21192	1.36324	107
chr3	147066958	147067073	DeepExc_pvalue_1e-2_peak_693692	42	.	2.80575	4.27974	1.36324	56
chr3	147070946	147071021	DeepExc_pvalue_1e-2_peak_693694	42	.	2.79590	4.21192	1.36324	36
chr3	147115130	147115224	DeepExc_pvalue_1e-2_peak_693717	48	.	3.51278	4.85998	1.81088	49
chr3	147131643	147131716	DeepExc_pvalue_1e-2_peak_693729	39	.	3.22347	3.93622	1.31720	40
chr3	147190763	147190915	DeepExc_pvalue_1e-2_peak_693769	52	.	3.60523	5.26053	2.10914	54
chr3	147199035	147199133	DeepExc_pvalue_1e-2_peak_693778	42	.	2.79590	4.21192	1.36324	48
chr3	147207148	147207278	DeepExc_pvalue_1e-2_peak_693782	42	.	2.80575	4.27974	1.36324	64
chr3	147215422	147215551	DeepExc_pvalue_1e-2_peak_693787	42	.	2.80575	4.27974	1.36324	63
chr3	147218499	147218574	DeepExc_pvalue_1e-2_peak_693789	40	.	2.77701	4.09011	1.36324	36
chr3	147303727	147304027	DeepExc_pvalue_1e-2_peak_693833	60	.	3.74100	6.04300	2.65926	72
chr3	147365261	147365396	DeepExc_pvalue_1e-2_peak_693860	42	.	2.80575	4.27974	1.36324	66
chr3	147373880	147373953	DeepExc_pvalue_1e-2_peak_693863	46	.	3.44649	4.61288	1.62435	34
chr3	147419186	147419259	DeepExc_pvalue_1e-2_peak_693883	39	.	3.24254	3.98716	1.33856	57
chr3	147423507	147423847	DeepExc_pvalue_1e-2_peak_693884	39	.	3.24254	3.98716	1.33856	20
chr3	147423994	147424218	DeepExc_pvalue_1e-2_peak_693885	53	.	4.05318	5.32112	2.16182	65
chr3	147466588	147466665	DeepExc_pvalue_1e-2_peak_693910	40	.	2.77701	4.09011	1.36324	37
chr3	147510063	147510352	DeepExc_pvalue_1e-2_peak_693931	62	.	4.33539	6.20685	2.78333	73
chr3	147527975	147528106	DeepExc_pvalue_1e-2_peak_693937	42	.	3.34141	4.26972	1.36324	65
chr3	147528305	147528402	DeepExc_pvalue_1e-2_peak_693938	42	.	3.34141	4.26972	1.36324	46
chr3	147627077	147627163	DeepExc_pvalue_1e-2_peak_693992	42	.	2.80575	4.27974	1.36324	42
chr3	147638803	147639183	DeepExc_pvalue_1e-2_peak_693999	117	.	7.07089	11.70745	7.13304	276
chr3	147671106	147671184	DeepExc_pvalue_1e-2_peak_694018	42	.	2.80575	4.27974	1.36324	38
chr3	147749996	147750485	DeepExc_pvalue_1e-2_peak_694055	52	.	3.60523	5.26053	2.10914	226
chr3	147755808	147755970	DeepExc_pvalue_1e-2_peak_694057	62	.	4.33539	6.20685	2.78333	117
chr3	147793856	147794224	DeepExc_pvalue_1e-2_peak_694070	67	.	4.47708	6.78418	3.23652	268
chr3	147802865	147802998	DeepExc_pvalue_1e-2_peak_694075	42	.	2.80575	4.27974	1.36324	75
chr3	147818330	147818459	DeepExc_pvalue_1e-2_peak_694084	39	.	2.75837	3.97911	1.33451	63
chr3	147865741	147865981	DeepExc_pvalue_1e-2_peak_694116	39	.	2.75837	3.97911	1.33451	44
chr3	147875934	147876060	DeepExc_pvalue_1e-2_peak_694120	42	.	2.80575	4.27974	1.36324	62
chr3	147929401	147929678	DeepExc_pvalue_1e-2_peak_694152	42	.	2.80575	4.27974	1.36324	211
chr3	147934508	147934730	DeepExc_pvalue_1e-2_peak_694153	42	.	2.80575	4.27974	1.36324	58
chr3	147959419	147959525	DeepExc_pvalue_1e-2_peak_694163	42	.	2.80575	4.27974	1.36324	52
chr3	148027407	148027521	DeepExc_pvalue_1e-2_peak_694206	42	.	2.80575	4.27974	1.36324	56
chr3	148084600	148084843	DeepExc_pvalue_1e-2_peak_694229	60	.	3.74100	6.04300	2.65926	191
chr3	148097797	148097941	DeepExc_pvalue_1e-2_peak_694238	42	.	2.79590	4.21192	1.36324	71
chr3	148155424	148155507	DeepExc_pvalue_1e-2_peak_694259	39	.	2.75837	3.97911	1.33451	40
chr3	148198786	148199005	DeepExc_pvalue_1e-2_peak_694273	42	.	2.80575	4.27974	1.36324	72
chr3	148217978	148218114	DeepExc_pvalue_1e-2_peak_694282	42	.	2.80575	4.27974	1.36324	67
chr3	148333713	148333851	DeepExc_pvalue_1e-2_peak_694342	42	.	2.80575	4.27974	1.36324	68
chr3	148403086	148403368	DeepExc_pvalue_1e-2_peak_694383	40	.	2.77701	4.09011	1.36324	224
chr3	148425335	148425561	DeepExc_pvalue_1e-2_peak_694396	39	.	2.75837	3.97911	1.33451	46
chr3	148445268	148445466	DeepExc_pvalue_1e-2_peak_694416	39	.	2.75837	3.97911	1.33451	41
chr3	148465821	148466607	DeepExc_pvalue_1e-2_peak_694429	85	.	5.77701	8.50271	4.57094	531
chr3	148475764	148475886	DeepExc_pvalue_1e-2_peak_694433	42	.	2.80575	4.27974	1.36324	60
chr3	148482453	148483104	DeepExc_pvalue_1e-2_peak_694436	56	.	3.67782	5.64059	2.39211	187
chr3	148508065	148508186	DeepExc_pvalue_1e-2_peak_694449	55	.	3.65330	5.50407	2.29294	53
chr3	148558515	148558619	DeepExc_pvalue_1e-2_peak_694474	42	.	2.80575	4.27974	1.36324	51
chr3	148571140	148571643	DeepExc_pvalue_1e-2_peak_694483	55	.	3.65330	5.50407	2.29294	432
chr3	148652432	148652517	DeepExc_pvalue_1e-2_peak_694528	42	.	2.80575	4.27974	1.36324	41
chr3	148661356	148661429	DeepExc_pvalue_1e-2_peak_694535	45	.	3.42495	4.53818	1.56469	37
chr3	148664447	148664868	DeepExc_pvalue_1e-2_peak_694536	50	.	3.55840	5.04815	1.95312	358
chr3	148673445	148673627	DeepExc_pvalue_1e-2_peak_694543	42	.	2.80575	4.27974	1.36324	61
chr3	148693700	148693787	DeepExc_pvalue_1e-2_peak_694560	42	.	2.80575	4.27974	1.36324	42
chr3	148700702	148700964	DeepExc_pvalue_1e-2_peak_694562	42	.	2.79590	4.21192	1.36324	60
chr3	148709079	148709531	DeepExc_pvalue_1e-2_peak_694567	155	.	9.47315	15.52267	10.18384	308
chr3	148716577	148716825	DeepExc_pvalue_1e-2_peak_694571	46	.	3.44649	4.61288	1.62435	64
chr3	148725331	148725496	DeepExc_pvalue_1e-2_peak_694575	48	.	3.51278	4.85998	1.81088	108
chr3	148737629	148737702	DeepExc_pvalue_1e-2_peak_694585	44	.	3.40368	4.46677	1.51009	37
chr3	148744552	148744702	DeepExc_pvalue_1e-2_peak_694586	58	.	4.22833	5.83877	2.53880	129
chr3	148760881	148761160	DeepExc_pvalue_1e-2_peak_694596	39	.	2.75837	3.97911	1.33451	47
chr3	148797197	148797526	DeepExc_pvalue_1e-2_peak_694626	40	.	2.77701	4.09011	1.36324	257
chr3	148803667	148804584	DeepExc_pvalue_1e-2_peak_694628	172	.	10.05467	17.21315	11.56012	744
chr3	148831974	148832181	DeepExc_pvalue_1e-2_peak_694636	42	.	2.80575	4.27974	1.36324	147
chr3	148838242	148838405	DeepExc_pvalue_1e-2_peak_694638	42	.	2.80575	4.27974	1.36324	43
chr3	148846984	148848037	DeepExc_pvalue_1e-2_peak_694642a	58	.	4.51637	5.88004	2.57561	336
chr3	148846984	148848037	DeepExc_pvalue_1e-2_peak_694642b	59	.	4.54133	5.93590	2.61884	648
chr3	148869125	148869216	DeepExc_pvalue_1e-2_peak_694652	42	.	2.80575	4.27974	1.36324	44
chr3	148897948	148898077	DeepExc_pvalue_1e-2_peak_694666	56	.	3.67782	5.64059	2.39211	59
chr3	148919720	148920057	DeepExc_pvalue_1e-2_peak_694681	59	.	3.72787	5.95225	2.62041	268
chr3	148965222	148965303	DeepExc_pvalue_1e-2_peak_694700	42	.	2.80575	4.27974	1.36324	39
chr3	148991036	148991419	DeepExc_pvalue_1e-2_peak_694715	66	.	4.44800	6.65517	3.13334	69
chr3	149033357	149033751	DeepExc_pvalue_1e-2_peak_694738	42	.	2.79590	4.21192	1.36324	354
chr3	149052110	149052208	DeepExc_pvalue_1e-2_peak_694745	42	.	2.80575	4.27974	1.36324	48
chr3	149075703	149076058	DeepExc_pvalue_1e-2_peak_694755	75	.	4.62834	7.58464	3.85496	99
chr3	149177349	149178133	DeepExc_pvalue_1e-2_peak_694818	48	.	3.51278	4.85998	1.81088	598
chr3	149202960	149203284	DeepExc_pvalue_1e-2_peak_694837	47	.	3.49040	4.77340	1.74580	171
chr3	149212145	149212284	DeepExc_pvalue_1e-2_peak_694844	39	.	2.75837	3.97911	1.33451	68
chr3	149230216	149230427	DeepExc_pvalue_1e-2_peak_694860	55	.	3.65330	5.50407	2.29294	61
chr3	149266405	149266478	DeepExc_pvalue_1e-2_peak_694891	46	.	3.46831	4.69117	1.68467	35
chr3	149293321	149294495	DeepExc_pvalue_1e-2_peak_694907a	64	.	4.91780	6.47559	2.99816	58
chr3	149293321	149294495	DeepExc_pvalue_1e-2_peak_694907b	64	.	4.89271	6.42638	2.95716	897
chr3	149299487	149299913	DeepExc_pvalue_1e-2_peak_694908	73	.	5.32765	7.34391	3.67581	304
chr3	149310698	149310951	DeepExc_pvalue_1e-2_peak_694914	50	.	3.55840	5.04815	1.95312	58
chr3	149336793	149336936	DeepExc_pvalue_1e-2_peak_694923	42	.	2.80575	4.27974	1.36324	70
chr3	149356438	149356641	DeepExc_pvalue_1e-2_peak_694936	46	.	3.44649	4.61288	1.62435	138
chr3	149380174	149380398	DeepExc_pvalue_1e-2_peak_694946	59	.	4.54133	5.93590	2.61884	152
chr3	149385231	149385764	DeepExc_pvalue_1e-2_peak_694947	68	.	4.89277	6.81329	3.25686	276
chr3	149420879	149421150	DeepExc_pvalue_1e-2_peak_694959	73	.	5.07400	7.35758	3.68258	60
chr3	149421511	149421584	DeepExc_pvalue_1e-2_peak_694960	43	.	3.38266	4.39837	1.45571	56
chr3	149435289	149435505	DeepExc_pvalue_1e-2_peak_694966	56	.	3.67782	5.64059	2.39211	115
chr3	149461463	149461536	DeepExc_pvalue_1e-2_peak_694980	39	.	3.22347	3.93622	1.31720	57
chr3	149463189	149463262	DeepExc_pvalue_1e-2_peak_694981	40	.	3.28138	4.09424	1.36324	36
chr3	149470256	149470555	DeepExc_pvalue_1e-2_peak_694984	130	.	8.30277	13.07480	8.22419	120
chr3	149483197	149483310	DeepExc_pvalue_1e-2_peak_694987	39	.	2.75837	3.97911	1.33451	55
chr3	149483685	149483883	DeepExc_pvalue_1e-2_peak_694988	55	.	3.65330	5.50407	2.29294	106
chr3	149490332	149490472	DeepExc_pvalue_1e-2_peak_694994	42	.	2.80575	4.27974	1.36324	69
chr3	149526144	149526232	DeepExc_pvalue_1e-2_peak_695012	43	.	3.71932	4.35869	1.42700	42
chr3	149530161	149531137	DeepExc_pvalue_1e-2_peak_695013a	115	.	7.32890	11.55357	7.00969	464
chr3	149530161	149531137	DeepExc_pvalue_1e-2_peak_695013b	58	.	4.52873	5.82402	2.53254	683
chr3	149557935	149558025	DeepExc_pvalue_1e-2_peak_695038	42	.	2.80575	4.27974	1.36324	44
chr3	149577110	149577256	DeepExc_pvalue_1e-2_peak_695052	42	.	2.80575	4.27974	1.36324	47
chr3	149577978	149578105	DeepExc_pvalue_1e-2_peak_695053	42	.	2.80575	4.27974	1.36324	62
chr3	149594154	149594548	DeepExc_pvalue_1e-2_peak_695059	51	.	4.00577	5.19473	2.06692	272
chr3	149597877	149597960	DeepExc_pvalue_1e-2_peak_695060	39	.	3.24254	3.98716	1.33856	41
chr3	149616499	149616897	DeepExc_pvalue_1e-2_peak_695071	43	.	3.38266	4.39837	1.45571	199
chr3	149623449	149623656	DeepExc_pvalue_1e-2_peak_695074	42	.	2.80575	4.27974	1.36324	148
chr3	149636995	149637080	DeepExc_pvalue_1e-2_peak_695081	42	.	2.80575	4.27974	1.36324	41
chr3	149644543	149644648	DeepExc_pvalue_1e-2_peak_695090	56	.	3.67782	5.64059	2.39211	53
chr3	149654661	149654855	DeepExc_pvalue_1e-2_peak_695096	88	.	5.44366	8.83864	4.83587	107
chr3	149687939	149688117	DeepExc_pvalue_1e-2_peak_695112	50	.	4.02921	5.03453	1.95312	31
chr3	149688708	149689151	DeepExc_pvalue_1e-2_peak_695113	50	.	4.05906	5.08081	1.98044	190
chr3	149740029	149740557	DeepExc_pvalue_1e-2_peak_695141	70	.	4.98173	7.07040	3.45457	247
chr3	149775292	149775397	DeepExc_pvalue_1e-2_peak_695159	42	.	2.80575	4.27974	1.36324	51
chr3	149780332	149780550	DeepExc_pvalue_1e-2_peak_695162	42	.	2.80575	4.27974	1.36324	61
chr3	149786758	149786890	DeepExc_pvalue_1e-2_peak_695164	41	.	3.30115	4.15062	1.36324	72
chr3	149787063	149787478	DeepExc_pvalue_1e-2_peak_695165	55	.	4.12643	5.52700	2.30681	63
chr3	149789926	149789999	DeepExc_pvalue_1e-2_peak_695167	41	.	3.30115	4.15062	1.36324	31
chr3	149801442	149801803	DeepExc_pvalue_1e-2_peak_695170	68	.	4.89277	6.81329	3.25686	297
chr3	149815024	149815109	DeepExc_pvalue_1e-2_peak_695176	46	.	3.46831	4.69117	1.68467	45
chr3	149831784	149832010	DeepExc_pvalue_1e-2_peak_695183	69	.	4.95172	6.98166	3.38854	165
chr3	149832242	149832403	DeepExc_pvalue_1e-2_peak_695184	41	.	3.30115	4.15062	1.36324	104
chr3	149876782	149877334	DeepExc_pvalue_1e-2_peak_695204	96	.	6.59341	9.64155	5.47883	255
chr3	149885203	149885276	DeepExc_pvalue_1e-2_peak_695206	43	.	3.36191	4.33276	1.40348	53
chr3	149885458	149885641	DeepExc_pvalue_1e-2_peak_695207	57	.	4.20239	5.75623	2.48594	79
chr3	149896970	149897043	DeepExc_pvalue_1e-2_peak_695209	44	.	3.78788	4.47508	1.51776	45
chr3	149897181	149897502	DeepExc_pvalue_1e-2_peak_695210	64	.	4.89267	6.42707	2.95716	164
chr3	149897813	149897907	DeepExc_pvalue_1e-2_peak_695211	43	.	3.71932	4.35869	1.42700	46
chr3	149901899	149902308	DeepExc_pvalue_1e-2_peak_695212	75	.	5.50737	7.53408	3.82427	260
chr3	149928140	149928793	DeepExc_pvalue_1e-2_peak_695222	58	.	4.22833	5.83877	2.53880	33
chr3	149967652	149967946	DeepExc_pvalue_1e-2_peak_695240	65	.	4.41930	6.53368	3.03870	203
chr3	149968088	149968215	DeepExc_pvalue_1e-2_peak_695241	47	.	3.49040	4.77340	1.74580	68
chr3	149979050	149979170	DeepExc_pvalue_1e-2_peak_695251	42	.	2.80575	4.27974	1.36324	59
chr3	150031913	150032023	DeepExc_pvalue_1e-2_peak_695272	60	.	3.74100	6.04300	2.65926	48
chr3	150061926	150062057	DeepExc_pvalue_1e-2_peak_695282	42	.	2.79590	4.21192	1.36324	64
chr3	150066381	150066650	DeepExc_pvalue_1e-2_peak_695285	57	.	3.70268	5.78921	2.50085	203
chr3	150088016	150088473	DeepExc_pvalue_1e-2_peak_695292	67	.	5.04723	6.73586	3.20017	50
chr3	150088983	150089924	DeepExc_pvalue_1e-2_peak_695293	53	.	4.28113	5.38413	2.20309	804
chr3	150107467	150107565	DeepExc_pvalue_1e-2_peak_695300	40	.	3.28138	4.09424	1.36324	67
chr3	150119714	150119795	DeepExc_pvalue_1e-2_peak_695306	42	.	2.80575	4.27974	1.36324	39
chr3	150125997	150126722	DeepExc_pvalue_1e-2_peak_695307a	106	.	6.54573	10.61061	6.25297	178
chr3	150125997	150126722	DeepExc_pvalue_1e-2_peak_695307b	74	.	5.14307	7.43186	3.73835	451
chr3	150126885	150127014	DeepExc_pvalue_1e-2_peak_695308	64	.	4.65962	6.41797	2.95176	60
chr3	150127474	150128107	DeepExc_pvalue_1e-2_peak_695309	53	.	4.13736	5.38522	2.20309	533
chr3	150213295	150213715	DeepExc_pvalue_1e-2_peak_695361	55	.	3.65330	5.50407	2.29294	350
chr3	150241304	150241410	DeepExc_pvalue_1e-2_peak_695376	42	.	2.80575	4.27974	1.36324	52
chr3	150246228	150246593	DeepExc_pvalue_1e-2_peak_695377	79	.	4.67625	7.90267	4.09747	292
chr3	150263822	150264697	DeepExc_pvalue_1e-2_peak_695388a	61	.	4.65261	6.18857	2.77556	69
chr3	150263822	150264697	DeepExc_pvalue_1e-2_peak_695388b	61	.	4.61775	6.13363	2.72812	295
chr3	150263822	150264697	DeepExc_pvalue_1e-2_peak_695388c	153	.	8.72242	15.32624	10.02275	601
chr3	150263822	150264697	DeepExc_pvalue_1e-2_peak_695388d	104	.	6.67009	10.47163	6.13976	761
chr3	150278388	150278658	DeepExc_pvalue_1e-2_peak_695395	39	.	2.75837	3.97911	1.33451	40
chr3	150320420	150320512	DeepExc_pvalue_1e-2_peak_695426	41	.	3.58938	4.14312	1.36324	57
chr3	150320768	150321742	DeepExc_pvalue_1e-2_peak_695427a	123	.	7.77698	12.31224	7.60595	263
chr3	150320768	150321742	DeepExc_pvalue_1e-2_peak_695427b	97	.	6.58052	9.76971	5.57827	402
chr3	150320768	150321742	DeepExc_pvalue_1e-2_peak_695427c	62	.	4.78583	6.24690	2.81577	601
chr3	150320768	150321742	DeepExc_pvalue_1e-2_peak_695427d	73	.	5.38406	7.37745	3.70007	880
chr3	150329207	150329306	DeepExc_pvalue_1e-2_peak_695431	60	.	3.74100	6.04300	2.65926	50
chr3	150341648	150341865	DeepExc_pvalue_1e-2_peak_695437	42	.	2.80575	4.27974	1.36324	156
chr3	150342042	150342161	DeepExc_pvalue_1e-2_peak_695438	42	.	2.80575	4.27974	1.36324	58
chr3	150353700	150353985	DeepExc_pvalue_1e-2_peak_695444	46	.	3.46831	4.69117	1.68467	256
chr3	150384983	150385110	DeepExc_pvalue_1e-2_peak_695460	42	.	2.80575	4.27974	1.36324	62
chr3	150398897	150399012	DeepExc_pvalue_1e-2_peak_695468	42	.	2.80575	4.27974	1.36324	56
chr3	150420776	150420880	DeepExc_pvalue_1e-2_peak_695477	55	.	4.34909	5.52219	2.30681	47
chr3	150421082	150421323	DeepExc_pvalue_1e-2_peak_695478	43	.	3.62424	4.31930	1.39893	69
chr3	150421508	150421904	DeepExc_pvalue_1e-2_peak_695479	81	.	5.79878	8.11714	4.26875	231
chr3	150439250	150439686	DeepExc_pvalue_1e-2_peak_695487	99	.	6.56276	9.96641	5.73593	55
chr3	150451393	150451507	DeepExc_pvalue_1e-2_peak_695493	40	.	2.77701	4.09011	1.36324	56
chr3	150456927	150457007	DeepExc_pvalue_1e-2_peak_695497	42	.	2.79590	4.21192	1.36324	39
chr3	150467611	150467744	DeepExc_pvalue_1e-2_peak_695507	42	.	2.80575	4.27974	1.36324	65
chr3	150480521	150481459	DeepExc_pvalue_1e-2_peak_695518a	49	.	3.97081	4.94422	1.88198	45
chr3	150480521	150481459	DeepExc_pvalue_1e-2_peak_695518b	58	.	4.46717	5.89742	2.59123	271
chr3	150480521	150481459	DeepExc_pvalue_1e-2_peak_695518c	101	.	6.45257	10.12007	5.86109	432
chr3	150480521	150481459	DeepExc_pvalue_1e-2_peak_695518d	136	.	7.97051	13.68046	8.70358	577
chr3	150480521	150481459	DeepExc_pvalue_1e-2_peak_695518e	79	.	5.47972	7.96563	4.14439	869
chr3	150549296	150549376	DeepExc_pvalue_1e-2_peak_695562	42	.	2.79590	4.21192	1.36324	39
chr3	150583029	150583526	DeepExc_pvalue_1e-2_peak_695574	69	.	4.50653	6.92169	3.33962	212
chr3	150594435	150594603	DeepExc_pvalue_1e-2_peak_695578	49	.	4.06918	4.97578	1.90105	57
chr3	150601624	150601760	DeepExc_pvalue_1e-2_peak_695582	40	.	2.77701	4.09011	1.36324	67
chr3	150615782	150616331	DeepExc_pvalue_1e-2_peak_695584	66	.	4.83520	6.65579	3.13334	263
chr3	150623077	150623151	DeepExc_pvalue_1e-2_peak_695585	42	.	2.80575	4.27974	1.36324	36
chr3	150629591	150629782	DeepExc_pvalue_1e-2_peak_695589	39	.	3.22347	3.93622	1.31720	20
chr3	150630958	150631469	DeepExc_pvalue_1e-2_peak_695590	39	.	3.22347	3.93622	1.31720	190
chr3	150643624	150643748	DeepExc_pvalue_1e-2_peak_695597	50	.	3.55840	5.04815	1.95312	53
chr3	150750848	150750923	DeepExc_pvalue_1e-2_peak_695664	42	.	2.80575	4.27974	1.36324	36
chr3	150758422	150758513	DeepExc_pvalue_1e-2_peak_695668	40	.	2.77701	4.09011	1.36324	44
chr3	150795055	150795725	DeepExc_pvalue_1e-2_peak_695692	48	.	3.51278	4.85998	1.81088	303
chr3	150803368	150803798	DeepExc_pvalue_1e-2_peak_695695	49	.	3.94225	4.90015	1.84951	94
chr3	150803973	150805131	DeepExc_pvalue_1e-2_peak_695696a	49	.	3.94225	4.90015	1.84951	58
chr3	150803973	150805131	DeepExc_pvalue_1e-2_peak_695696b	122	.	7.33891	12.26080	7.56697	709
chr3	150832654	150832727	DeepExc_pvalue_1e-2_peak_695702	46	.	3.46831	4.69117	1.68467	61
chr3	150853327	150854096	DeepExc_pvalue_1e-2_peak_695719	48	.	3.51278	4.85998	1.81088	176
chr3	150863954	150864157	DeepExc_pvalue_1e-2_peak_695723	103	.	6.92681	10.39163	6.07679	69
chr3	150881839	150881920	DeepExc_pvalue_1e-2_peak_695732	40	.	2.77701	4.09011	1.36324	39
chr3	150887781	150888062	DeepExc_pvalue_1e-2_peak_695738	39	.	2.75837	3.97911	1.33451	243
chr3	150900826	150901282	DeepExc_pvalue_1e-2_peak_695749	46	.	3.46831	4.69117	1.68467	414
chr3	150914056	150914171	DeepExc_pvalue_1e-2_peak_695755	42	.	2.80575	4.27974	1.36324	56
chr3	150934481	150934828	DeepExc_pvalue_1e-2_peak_695765	57	.	4.46728	5.77213	2.49894	212
chr3	150945659	150946224	DeepExc_pvalue_1e-2_peak_695770	54	.	4.30354	5.42925	2.24150	63
chr3	150946738	150946995	DeepExc_pvalue_1e-2_peak_695772	54	.	4.30354	5.42925	2.24150	94
chr3	150952593	150952701	DeepExc_pvalue_1e-2_peak_695773	42	.	2.79590	4.21192	1.36324	53
chr3	150953421	150953501	DeepExc_pvalue_1e-2_peak_695774	42	.	2.80575	4.27974	1.36324	39
chr3	150954907	150955023	DeepExc_pvalue_1e-2_peak_695775	60	.	3.74100	6.04300	2.65926	52
chr3	151034227	151034640	DeepExc_pvalue_1e-2_peak_695829	42	.	2.80575	4.27974	1.36324	255
chr3	151045603	151045717	DeepExc_pvalue_1e-2_peak_695831	74	.	5.35742	7.41268	3.72220	56
chr3	151046020	151046757	DeepExc_pvalue_1e-2_peak_695832	60	.	4.59207	6.05171	2.66400	634
chr3	151074855	151075172	DeepExc_pvalue_1e-2_peak_695842	65	.	4.94315	6.52570	3.03870	249
chr3	151075364	151075547	DeepExc_pvalue_1e-2_peak_695843	39	.	3.42489	3.93137	1.31579	114
chr3	151079956	151080204	DeepExc_pvalue_1e-2_peak_695844	53	.	4.25894	5.33988	2.17818	167
chr3	151080338	151080581	DeepExc_pvalue_1e-2_peak_695845	45	.	3.72273	4.52573	1.56257	186
chr3	151100641	151100875	DeepExc_pvalue_1e-2_peak_695855	46	.	3.44649	4.61288	1.62435	37
chr3	151150064	151150742	DeepExc_pvalue_1e-2_peak_695897	56	.	4.39560	5.61900	2.38628	464
chr3	151157403	151157659	DeepExc_pvalue_1e-2_peak_695901	102	.	6.64231	10.20049	5.92478	161
chr3	151178655	151178730	DeepExc_pvalue_1e-2_peak_695910	57	.	4.20239	5.75623	2.48594	35
chr3	151193988	151194090	DeepExc_pvalue_1e-2_peak_695918	40	.	2.77701	4.09011	1.36324	50
chr3	151242968	151243053	DeepExc_pvalue_1e-2_peak_695938	42	.	2.80575	4.27974	1.36324	41
chr3	151256767	151256876	DeepExc_pvalue_1e-2_peak_695945	45	.	3.42495	4.53818	1.56469	37
chr3	151263077	151263204	DeepExc_pvalue_1e-2_peak_695947	40	.	3.28138	4.09424	1.36324	47
chr3	151285712	151285797	DeepExc_pvalue_1e-2_peak_695958	42	.	2.79590	4.21192	1.36324	41
chr3	151286508	151286584	DeepExc_pvalue_1e-2_peak_695959	40	.	2.77701	4.09011	1.36324	37
chr3	151305791	151305865	DeepExc_pvalue_1e-2_peak_695966	42	.	2.80575	4.27974	1.36324	36
chr3	151348821	151349139	DeepExc_pvalue_1e-2_peak_695985	62	.	4.33539	6.20685	2.78333	59
chr3	151378636	151379007	DeepExc_pvalue_1e-2_peak_696006	56	.	3.67782	5.64059	2.39211	270
chr3	151409378	151409829	DeepExc_pvalue_1e-2_peak_696021	42	.	2.80575	4.27974	1.36324	47
chr3	151474403	151474648	DeepExc_pvalue_1e-2_peak_696046	40	.	2.77701	4.09011	1.36324	206
chr3	151496787	151496913	DeepExc_pvalue_1e-2_peak_696061	42	.	2.79590	4.21192	1.36324	62
chr3	151515503	151515635	DeepExc_pvalue_1e-2_peak_696073	42	.	2.80575	4.27974	1.36324	65
chr3	151521721	151521992	DeepExc_pvalue_1e-2_peak_696075	42	.	2.80575	4.27974	1.36324	46
chr3	151522214	151522623	DeepExc_pvalue_1e-2_peak_696076	42	.	2.80575	4.27974	1.36324	232
chr3	151534032	151534125	DeepExc_pvalue_1e-2_peak_696080	52	.	4.02933	5.25693	2.10914	48
chr3	151535326	151535459	DeepExc_pvalue_1e-2_peak_696082	39	.	3.22347	3.93622	1.31720	49
chr3	151556772	151557009	DeepExc_pvalue_1e-2_peak_696090	56	.	4.15144	5.60057	2.36998	42
chr3	151557270	151557343	DeepExc_pvalue_1e-2_peak_696091	42	.	3.32116	4.20906	1.36324	41
chr3	151564813	151564936	DeepExc_pvalue_1e-2_peak_696093	42	.	2.80575	4.27974	1.36324	60
chr3	151599270	151599387	DeepExc_pvalue_1e-2_peak_696113	42	.	2.80575	4.27974	1.36324	57
chr3	151612036	151612154	DeepExc_pvalue_1e-2_peak_696122	39	.	2.75837	3.97911	1.33451	58
chr3	151629047	151629148	DeepExc_pvalue_1e-2_peak_696133	40	.	2.77701	4.09011	1.36324	49
chr3	151636067	151636428	DeepExc_pvalue_1e-2_peak_696135	72	.	5.26910	7.21123	3.57235	306
chr3	151637254	151637565	DeepExc_pvalue_1e-2_peak_696137	57	.	4.44313	5.71997	2.45790	168
chr3	151643825	151643926	DeepExc_pvalue_1e-2_peak_696138	76	.	5.16974	7.68256	3.93263	47
chr3	151654418	151654948	DeepExc_pvalue_1e-2_peak_696140	70	.	4.98173	7.07040	3.45457	194
chr3	151668915	151669660	DeepExc_pvalue_1e-2_peak_696146	49	.	3.53544	4.95138	1.88198	443
chr3	151676531	151676604	DeepExc_pvalue_1e-2_peak_696151	46	.	3.44649	4.61288	1.62435	34
chr3	151706226	151706303	DeepExc_pvalue_1e-2_peak_696165	42	.	2.80575	4.27974	1.36324	37
chr3	151707410	151707488	DeepExc_pvalue_1e-2_peak_696166	42	.	2.80575	4.27974	1.36324	38
chr3	151715071	151715148	DeepExc_pvalue_1e-2_peak_696173	42	.	2.80575	4.27974	1.36324	37
chr3	151766071	151766331	DeepExc_pvalue_1e-2_peak_696207	39	.	2.75837	3.97911	1.33451	66
chr3	151819203	151819296	DeepExc_pvalue_1e-2_peak_696236	39	.	2.75837	3.97911	1.33451	45
chr3	151844068	151844479	DeepExc_pvalue_1e-2_peak_696251	76	.	5.16974	7.68256	3.93263	69
chr3	151893293	151893961	DeepExc_pvalue_1e-2_peak_696272	47	.	3.49040	4.77340	1.74580	348
chr3	151908522	151908638	DeepExc_pvalue_1e-2_peak_696280	42	.	2.80575	4.27974	1.36324	57
chr3	151949292	151949411	DeepExc_pvalue_1e-2_peak_696306	42	.	2.80575	4.27974	1.36324	58
chr3	151963174	151963394	DeepExc_pvalue_1e-2_peak_696310	42	.	2.79590	4.21192	1.36324	63
chr3	151963595	151963695	DeepExc_pvalue_1e-2_peak_696311	42	.	2.79590	4.21192	1.36324	49
chr3	151986226	151987204	DeepExc_pvalue_1e-2_peak_696323a	75	.	5.21426	7.54442	3.83360	232
chr3	151986226	151987204	DeepExc_pvalue_1e-2_peak_696323d	46	.	3.80536	4.68991	1.68467	858
chr3	151987332	151988283	DeepExc_pvalue_1e-2_peak_696324	46	.	3.80536	4.68991	1.68467	570
chr3	152016375	152016724	DeepExc_pvalue_1e-2_peak_696333	57	.	4.54486	5.77904	2.50085	22
chr3	152016881	152017002	DeepExc_pvalue_1e-2_peak_696334	47	.	3.95179	4.76187	1.74578	39
chr3	152027108	152027181	DeepExc_pvalue_1e-2_peak_696337	42	.	3.32116	4.20906	1.36324	39
chr3	152027341	152027414	DeepExc_pvalue_1e-2_peak_696338	42	.	3.32116	4.20906	1.36324	35
chr3	152034468	152034632	DeepExc_pvalue_1e-2_peak_696340	52	.	3.60523	5.26053	2.10914	105
chr3	152039622	152040052	DeepExc_pvalue_1e-2_peak_696344	47	.	3.49040	4.77340	1.74580	378
chr3	152050668	152050741	DeepExc_pvalue_1e-2_peak_696346	41	.	3.30115	4.15062	1.36324	35
chr3	152070517	152070656	DeepExc_pvalue_1e-2_peak_696358	42	.	2.79590	4.21192	1.36324	68
chr3	152071672	152071784	DeepExc_pvalue_1e-2_peak_696360	40	.	2.77701	4.09011	1.36324	55
chr3	152078993	152079098	DeepExc_pvalue_1e-2_peak_696365	53	.	3.62911	5.37785	2.20066	51
chr3	152097659	152097966	DeepExc_pvalue_1e-2_peak_696375	48	.	3.84823	4.80658	1.77455	69
chr3	152110523	152110598	DeepExc_pvalue_1e-2_peak_696376	49	.	3.89196	4.90993	1.85448	34
chr3	152120853	152121186	DeepExc_pvalue_1e-2_peak_696379	52	.	4.02933	5.25693	2.10914	78
chr3	152121360	152121591	DeepExc_pvalue_1e-2_peak_696380	51	.	4.00577	5.19473	2.06692	179
chr3	152133221	152133335	DeepExc_pvalue_1e-2_peak_696387	42	.	2.79590	4.21192	1.36324	56
chr3	152155020	152155174	DeepExc_pvalue_1e-2_peak_696405	46	.	3.46831	4.69117	1.68467	105
chr3	152161425	152161513	DeepExc_pvalue_1e-2_peak_696406	68	.	4.89277	6.81329	3.25686	42
chr3	152172315	152172543	DeepExc_pvalue_1e-2_peak_696407	56	.	4.17676	5.67691	2.41828	49
chr3	152184697	152184806	DeepExc_pvalue_1e-2_peak_696414	63	.	4.36300	6.31016	2.86291	51
chr3	152189721	152189796	DeepExc_pvalue_1e-2_peak_696415	39	.	3.24254	3.98716	1.33856	36
chr3	152192564	152192715	DeepExc_pvalue_1e-2_peak_696418	54	.	4.10172	5.45601	2.26232	50
chr3	152223805	152224023	DeepExc_pvalue_1e-2_peak_696432	75	.	4.62834	7.58464	3.85496	145
chr3	152300795	152300875	DeepExc_pvalue_1e-2_peak_696487	42	.	2.80575	4.27974	1.36324	39
chr3	152321040	152321136	DeepExc_pvalue_1e-2_peak_696498	42	.	2.80575	4.27974	1.36324	47
chr3	152339023	152339181	DeepExc_pvalue_1e-2_peak_696507	48	.	3.86997	4.85757	1.81088	105
chr3	152339534	152339726	DeepExc_pvalue_1e-2_peak_696508	74	.	5.35742	7.41268	3.72220	51
chr3	152356845	152357406	DeepExc_pvalue_1e-2_peak_696516	80	.	5.26917	8.05644	4.21379	288
chr3	152366535	152366664	DeepExc_pvalue_1e-2_peak_696518	42	.	2.80575	4.27974	1.36324	63
chr3	152381191	152381388	DeepExc_pvalue_1e-2_peak_696530	42	.	2.80575	4.27974	1.36324	52
chr3	152425166	152425737	DeepExc_pvalue_1e-2_peak_696564	48	.	3.51278	4.85998	1.81088	134
chr3	152431851	152432126	DeepExc_pvalue_1e-2_peak_696569	42	.	2.80575	4.27974	1.36324	232
chr3	152447663	152448195	DeepExc_pvalue_1e-2_peak_696579	65	.	4.41930	6.53368	3.03870	280
chr3	152471935	152472060	DeepExc_pvalue_1e-2_peak_696595	42	.	2.80575	4.27974	1.36324	61
chr3	152552698	152552941	DeepExc_pvalue_1e-2_peak_696641	73	.	4.59728	7.39833	3.71162	66
chr3	152558494	152558568	DeepExc_pvalue_1e-2_peak_696644	42	.	2.80575	4.27974	1.36324	36
chr3	152574607	152574745	DeepExc_pvalue_1e-2_peak_696652	42	.	2.80575	4.27974	1.36324	68
chr3	152636340	152636462	DeepExc_pvalue_1e-2_peak_696694	39	.	2.75837	3.97911	1.33451	60
chr3	152686031	152686308	DeepExc_pvalue_1e-2_peak_696730	40	.	2.77701	4.09011	1.36324	37
chr3	152713066	152713150	DeepExc_pvalue_1e-2_peak_696746	42	.	2.80575	4.27974	1.36324	41
chr3	152719541	152719669	DeepExc_pvalue_1e-2_peak_696750	57	.	3.70268	5.78921	2.50085	58
chr3	152727724	152727805	DeepExc_pvalue_1e-2_peak_696759	42	.	2.80575	4.27974	1.36324	39
chr3	152745925	152746289	DeepExc_pvalue_1e-2_peak_696769	43	.	3.66300	4.39923	1.45571	237
chr3	152747084	152747543	DeepExc_pvalue_1e-2_peak_696771	57	.	4.44313	5.71997	2.45790	70
chr3	152760993	152761193	DeepExc_pvalue_1e-2_peak_696777	108	.	6.84990	10.86987	6.45884	120
chr3	152761730	152761803	DeepExc_pvalue_1e-2_peak_696778	46	.	3.46831	4.69117	1.68467	33
chr3	152769930	152770311	DeepExc_pvalue_1e-2_peak_696780	56	.	3.67782	5.64059	2.39211	169
chr3	152801579	152801652	DeepExc_pvalue_1e-2_peak_696794	43	.	3.36191	4.33276	1.40348	33
chr3	152805937	152806011	DeepExc_pvalue_1e-2_peak_696795	57	.	4.20239	5.75623	2.48594	57
chr3	152806257	152806367	DeepExc_pvalue_1e-2_peak_696796	42	.	3.34141	4.26972	1.36324	41
chr3	152812073	152812264	DeepExc_pvalue_1e-2_peak_696798	86	.	5.40784	8.66157	4.69871	143
chr3	152819692	152819781	DeepExc_pvalue_1e-2_peak_696803	42	.	2.80575	4.27974	1.36324	43
chr3	152835191	152835328	DeepExc_pvalue_1e-2_peak_696813	49	.	3.53544	4.95138	1.88198	74
chr3	152878135	152878469	DeepExc_pvalue_1e-2_peak_696845	59	.	4.20924	5.95500	2.62309	275
chr3	152878935	152879466	DeepExc_pvalue_1e-2_peak_696847	58	.	4.17426	5.89921	2.59299	141
chr3	152879849	152880159	DeepExc_pvalue_1e-2_peak_696848a	58	.	4.16272	5.88080	2.57634	136
chr3	152879849	152880159	DeepExc_pvalue_1e-2_peak_696848b	95	.	5.67644	9.55053	5.41044	246
chr3	152881040	152881116	DeepExc_pvalue_1e-2_peak_696851	50	.	3.79478	5.06536	1.96914	43
chr3	152890703	152890791	DeepExc_pvalue_1e-2_peak_696854	50	.	3.55840	5.04815	1.95312	44
chr3	152900494	152900619	DeepExc_pvalue_1e-2_peak_696861	42	.	2.80575	4.27974	1.36324	61
chr3	152908634	152908764	DeepExc_pvalue_1e-2_peak_696864	42	.	2.80575	4.27974	1.36324	64
chr3	152913739	152913824	DeepExc_pvalue_1e-2_peak_696868	42	.	2.80575	4.27974	1.36324	41
chr3	153008502	153008652	DeepExc_pvalue_1e-2_peak_696920	39	.	3.24254	3.98716	1.33856	59
chr3	153008844	153008917	DeepExc_pvalue_1e-2_peak_696921	40	.	3.26184	4.03980	1.36324	54
chr3	153023284	153024025	DeepExc_pvalue_1e-2_peak_696930	63	.	4.36300	6.31016	2.86291	434
chr3	153071788	153072040	DeepExc_pvalue_1e-2_peak_696957	42	.	2.80575	4.27974	1.36324	180
chr3	153103067	153103182	DeepExc_pvalue_1e-2_peak_696969	73	.	5.07400	7.35758	3.68258	52
chr3	153121162	153121278	DeepExc_pvalue_1e-2_peak_696976	42	.	2.80575	4.27974	1.36324	57
chr3	153127027	153127278	DeepExc_pvalue_1e-2_peak_696982	40	.	2.77701	4.09011	1.36324	61
chr3	153198276	153198529	DeepExc_pvalue_1e-2_peak_697021	40	.	2.77701	4.09011	1.36324	214
chr3	153220610	153220775	DeepExc_pvalue_1e-2_peak_697038	42	.	2.80575	4.27974	1.36324	45
chr3	153230702	153231030	DeepExc_pvalue_1e-2_peak_697041	60	.	3.74100	6.04300	2.65926	124
chr3	153261008	153261110	DeepExc_pvalue_1e-2_peak_697056	39	.	2.75837	3.97911	1.33451	50
chr3	153294130	153294210	DeepExc_pvalue_1e-2_peak_697078	42	.	2.79590	4.21192	1.36324	39
chr3	153315489	153315795	DeepExc_pvalue_1e-2_peak_697087	50	.	3.55840	5.04815	1.95312	165
chr3	153348914	153349110	DeepExc_pvalue_1e-2_peak_697102	43	.	3.36191	4.33276	1.40348	40
chr3	153357217	153357793	DeepExc_pvalue_1e-2_peak_697103	121	.	7.78392	12.12817	7.46117	487
chr3	153358081	153358332	DeepExc_pvalue_1e-2_peak_697104	49	.	3.91420	4.96371	1.89022	49
chr3	153376010	153376143	DeepExc_pvalue_1e-2_peak_697113	50	.	3.55840	5.04815	1.95312	65
chr3	153397990	153398217	DeepExc_pvalue_1e-2_peak_697128	40	.	2.77701	4.09011	1.36324	41
chr3	153420017	153420150	DeepExc_pvalue_1e-2_peak_697139	42	.	2.80575	4.27974	1.36324	65
chr3	153441105	153441205	DeepExc_pvalue_1e-2_peak_697146	42	.	2.80575	4.27974	1.36324	49
chr3	153455941	153456050	DeepExc_pvalue_1e-2_peak_697152	42	.	2.80575	4.27974	1.36324	53
chr3	153492825	153493181	DeepExc_pvalue_1e-2_peak_697171	40	.	2.77701	4.09011	1.36324	213
chr3	153525496	153525629	DeepExc_pvalue_1e-2_peak_697188	42	.	2.80575	4.27974	1.36324	65
chr3	153535510	153535598	DeepExc_pvalue_1e-2_peak_697192	42	.	2.80575	4.27974	1.36324	43
chr3	153566512	153566763	DeepExc_pvalue_1e-2_peak_697208	39	.	3.22347	3.93622	1.31720	225
chr3	153568407	153568480	DeepExc_pvalue_1e-2_peak_697209	41	.	3.30115	4.15062	1.36324	36
chr3	153610658	153610744	DeepExc_pvalue_1e-2_peak_697231	42	.	2.80575	4.27974	1.36324	42
chr3	153635075	153635207	DeepExc_pvalue_1e-2_peak_697249	42	.	2.80575	4.27974	1.36324	65
chr3	153644926	153645214	DeepExc_pvalue_1e-2_peak_697255	69	.	4.50653	6.92169	3.33962	173
chr3	153655228	153655543	DeepExc_pvalue_1e-2_peak_697263	42	.	2.79590	4.21192	1.36324	244
chr3	153676837	153677187	DeepExc_pvalue_1e-2_peak_697277	77	.	5.47988	7.70589	3.94883	172
chr3	153677386	153677628	DeepExc_pvalue_1e-2_peak_697278	49	.	3.91420	4.96371	1.89022	38
chr3	153691429	153692047	DeepExc_pvalue_1e-2_peak_697283	78	.	5.65575	7.84397	4.05865	332
chr3	153695178	153695405	DeepExc_pvalue_1e-2_peak_697285	45	.	3.82312	4.53568	1.56469	50
chr3	153711609	153711751	DeepExc_pvalue_1e-2_peak_697291	42	.	2.80575	4.27974	1.36324	70
chr3	153778519	153778945	DeepExc_pvalue_1e-2_peak_697337	118	.	7.65345	11.81495	7.21672	77
chr3	153787974	153788212	DeepExc_pvalue_1e-2_peak_697338	60	.	3.74100	6.04300	2.65926	53
chr3	153813573	153813646	DeepExc_pvalue_1e-2_peak_697351	41	.	3.30115	4.15062	1.36324	33
chr3	153814182	153814524	DeepExc_pvalue_1e-2_peak_697352	41	.	3.30115	4.15062	1.36324	183
chr3	153816303	153816405	DeepExc_pvalue_1e-2_peak_697353	40	.	3.26184	4.03980	1.36324	47
chr3	153823089	153823353	DeepExc_pvalue_1e-2_peak_697354	87	.	5.84746	8.71442	4.74169	161
chr3	153829063	153829136	DeepExc_pvalue_1e-2_peak_697355	46	.	3.44649	4.61288	1.62435	32
chr3	153838510	153838597	DeepExc_pvalue_1e-2_peak_697359	56	.	4.15144	5.60057	2.36998	39
chr3	153839102	153839350	DeepExc_pvalue_1e-2_peak_697360	40	.	3.28138	4.09424	1.36324	195
chr3	153873153	153873290	DeepExc_pvalue_1e-2_peak_697386	42	.	2.80575	4.27974	1.36324	67
chr3	153903444	153903712	DeepExc_pvalue_1e-2_peak_697408	42	.	2.80575	4.27974	1.36324	217
chr3	153911152	153911367	DeepExc_pvalue_1e-2_peak_697411	104	.	6.72382	10.45234	6.12982	64
chr3	153960948	153961230	DeepExc_pvalue_1e-2_peak_697432	55	.	3.65330	5.50407	2.29294	62
chr3	153970966	153971124	DeepExc_pvalue_1e-2_peak_697438	103	.	6.88811	10.30028	6.00387	80
chr3	153972776	153972905	DeepExc_pvalue_1e-2_peak_697440	48	.	3.84823	4.80658	1.77455	64
chr3	153981966	153982469	DeepExc_pvalue_1e-2_peak_697444	63	.	4.69704	6.30170	2.86291	56
chr3	154014157	154014489	DeepExc_pvalue_1e-2_peak_697467	47	.	3.49040	4.77340	1.74580	283
chr3	154014617	154014690	DeepExc_pvalue_1e-2_peak_697468	46	.	3.46831	4.69117	1.68467	32
chr3	154041586	154041687	DeepExc_pvalue_1e-2_peak_697492	41	.	3.53082	4.13302	1.36324	47
chr3	154041855	154042460	DeepExc_pvalue_1e-2_peak_697493	105	.	7.06165	10.53180	6.18987	434
chr3	154050536	154050674	DeepExc_pvalue_1e-2_peak_697499	39	.	2.75837	3.97911	1.33451	68
chr3	154146360	154146433	DeepExc_pvalue_1e-2_peak_697536	40	.	3.26184	4.03980	1.36324	34
chr3	154146898	154147005	DeepExc_pvalue_1e-2_peak_697538	40	.	3.26184	4.03980	1.36324	69
chr3	154200265	154200395	DeepExc_pvalue_1e-2_peak_697556	42	.	2.80575	4.27974	1.36324	64
chr3	154239027	154239116	DeepExc_pvalue_1e-2_peak_697576	42	.	2.80575	4.27974	1.36324	43
chr3	154295834	154295990	DeepExc_pvalue_1e-2_peak_697606	42	.	2.80575	4.27974	1.36324	43
chr3	154333499	154333621	DeepExc_pvalue_1e-2_peak_697623	42	.	2.80575	4.27974	1.36324	60
chr3	154349232	154349496	DeepExc_pvalue_1e-2_peak_697633	39	.	2.75837	3.97911	1.33451	221
chr3	154351285	154351363	DeepExc_pvalue_1e-2_peak_697634	39	.	2.75837	3.97911	1.33451	38
chr3	154379008	154379086	DeepExc_pvalue_1e-2_peak_697647	42	.	2.80575	4.27974	1.36324	38
chr3	154384707	154384945	DeepExc_pvalue_1e-2_peak_697651	42	.	2.80575	4.27974	1.36324	183
chr3	154403921	154404006	DeepExc_pvalue_1e-2_peak_697658	42	.	2.80575	4.27974	1.36324	41
chr3	154430563	154430647	DeepExc_pvalue_1e-2_peak_697671	42	.	2.80575	4.27974	1.36324	41
chr3	154434537	154434615	DeepExc_pvalue_1e-2_peak_697673	42	.	2.79590	4.21192	1.36324	38
chr3	154463905	154464004	DeepExc_pvalue_1e-2_peak_697692	42	.	2.80575	4.27974	1.36324	48
chr3	154476181	154476605	DeepExc_pvalue_1e-2_peak_697700	79	.	5.23560	7.92549	4.11355	176
chr3	154489866	154489943	DeepExc_pvalue_1e-2_peak_697712	42	.	2.79590	4.21192	1.36324	37
chr3	154495253	154495333	DeepExc_pvalue_1e-2_peak_697716	42	.	2.80575	4.27974	1.36324	39
chr3	154509338	154509462	DeepExc_pvalue_1e-2_peak_697726	42	.	2.80575	4.27974	1.36324	61
chr3	154560444	154560864	DeepExc_pvalue_1e-2_peak_697753	42	.	2.79590	4.21192	1.36324	361
chr3	154615485	154615558	DeepExc_pvalue_1e-2_peak_697783	41	.	3.30115	4.15062	1.36324	49
chr3	154619142	154619510	DeepExc_pvalue_1e-2_peak_697784	96	.	6.44693	9.64370	5.47883	295
chr3	154672521	154672604	DeepExc_pvalue_1e-2_peak_697809	42	.	2.80575	4.27974	1.36324	40
chr3	154672756	154672855	DeepExc_pvalue_1e-2_peak_697810	42	.	2.80575	4.27974	1.36324	48
chr3	154678282	154678403	DeepExc_pvalue_1e-2_peak_697812	42	.	2.80575	4.27974	1.36324	59
chr3	154716357	154716857	DeepExc_pvalue_1e-2_peak_697829	71	.	5.01211	7.16245	3.52908	215
chr3	154743866	154743989	DeepExc_pvalue_1e-2_peak_697844	42	.	2.80575	4.27974	1.36324	60
chr3	154749140	154749251	DeepExc_pvalue_1e-2_peak_697846	42	.	2.80575	4.27974	1.36324	54
chr3	154768765	154768985	DeepExc_pvalue_1e-2_peak_697859	60	.	3.74100	6.04300	2.65926	80
chr3	154776542	154776900	DeepExc_pvalue_1e-2_peak_697861	42	.	2.80575	4.27974	1.36324	51
chr3	154777509	154777628	DeepExc_pvalue_1e-2_peak_697862	42	.	2.80575	4.27974	1.36324	58
chr3	154797756	154797918	DeepExc_pvalue_1e-2_peak_697870	78	.	5.20246	7.80107	4.01994	102
chr3	154810482	154810600	DeepExc_pvalue_1e-2_peak_697876	42	.	2.80575	4.27974	1.36324	58
chr3	154830210	154830382	DeepExc_pvalue_1e-2_peak_697887	50	.	3.55840	5.04815	1.95312	103
chr3	154906092	154906211	DeepExc_pvalue_1e-2_peak_697932	42	.	2.79590	4.21192	1.36324	58
chr3	154906404	154906520	DeepExc_pvalue_1e-2_peak_697933	42	.	2.80575	4.27974	1.36324	57
chr3	154917600	154917685	DeepExc_pvalue_1e-2_peak_697941	42	.	2.80575	4.27974	1.36324	41
chr3	154924439	154925051	DeepExc_pvalue_1e-2_peak_697945	69	.	4.50653	6.92169	3.33962	523
chr3	154935734	154935835	DeepExc_pvalue_1e-2_peak_697951	42	.	2.79590	4.21192	1.36324	49
chr3	154946551	154946692	DeepExc_pvalue_1e-2_peak_697955	42	.	2.79590	4.21192	1.36324	69
chr3	154960103	154960399	DeepExc_pvalue_1e-2_peak_697966	55	.	3.65330	5.50407	2.29294	223
chr3	155040970	155041198	DeepExc_pvalue_1e-2_peak_698000	44	.	3.40368	4.46677	1.51009	71
chr3	155070647	155071130	DeepExc_pvalue_1e-2_peak_698028	65	.	4.41930	6.53368	3.03870	55
chr3	155078179	155078498	DeepExc_pvalue_1e-2_peak_698033	47	.	3.49040	4.77340	1.74580	57
chr3	155125256	155125452	DeepExc_pvalue_1e-2_peak_698067	46	.	3.44649	4.61288	1.62435	150
chr3	155136175	155136643	DeepExc_pvalue_1e-2_peak_698075	57	.	3.70268	5.78921	2.50085	187
chr3	155141526	155141646	DeepExc_pvalue_1e-2_peak_698078	42	.	2.80575	4.27974	1.36324	59
chr3	155274570	155274643	DeepExc_pvalue_1e-2_peak_698151	44	.	3.40368	4.46677	1.51009	54
chr3	155290051	155290153	DeepExc_pvalue_1e-2_peak_698160	43	.	3.36191	4.33276	1.40348	66
chr3	155295879	155296059	DeepExc_pvalue_1e-2_peak_698162	62	.	4.67035	6.23671	2.80804	62
chr3	155296472	155296700	DeepExc_pvalue_1e-2_peak_698163	62	.	4.67035	6.23671	2.80804	158
chr3	155328882	155329009	DeepExc_pvalue_1e-2_peak_698180	42	.	2.80575	4.27974	1.36324	62
chr3	155352708	155353298	DeepExc_pvalue_1e-2_peak_698192	67	.	4.86381	6.73327	3.19980	176
chr3	155394120	155394500	DeepExc_pvalue_1e-2_peak_698224	86	.	5.81202	8.60663	4.65403	71
chr3	155405580	155405703	DeepExc_pvalue_1e-2_peak_698228	42	.	2.80575	4.27974	1.36324	60
chr3	155419563	155419718	DeepExc_pvalue_1e-2_peak_698237	78	.	5.20246	7.80107	4.01994	43
chr3	155419863	155419950	DeepExc_pvalue_1e-2_peak_698238	78	.	5.20246	7.80107	4.01994	40
chr3	155429366	155429646	DeepExc_pvalue_1e-2_peak_698243	56	.	3.67782	5.64059	2.39211	119
chr3	155453409	155453612	DeepExc_pvalue_1e-2_peak_698257	42	.	2.79590	4.21192	1.36324	40
chr3	155466175	155466822	DeepExc_pvalue_1e-2_peak_698262a	121	.	7.70964	12.19668	7.51852	457
chr3	155466175	155466822	DeepExc_pvalue_1e-2_peak_698262b	61	.	4.74440	6.17777	2.76494	586
chr3	155474413	155474740	DeepExc_pvalue_1e-2_peak_698263	53	.	3.62911	5.37785	2.20066	67
chr3	155481419	155481558	DeepExc_pvalue_1e-2_peak_698272	42	.	2.79590	4.21192	1.36324	68
chr3	155523420	155524385	DeepExc_pvalue_1e-2_peak_698297a	85	.	5.98892	8.52626	4.58951	83
chr3	155523420	155524385	DeepExc_pvalue_1e-2_peak_698297b	58	.	4.51637	5.88004	2.57561	503
chr3	155538522	155538693	DeepExc_pvalue_1e-2_peak_698301	42	.	2.79590	4.21192	1.36324	113
chr3	155551630	155551760	DeepExc_pvalue_1e-2_peak_698314	40	.	2.77701	4.09011	1.36324	64
chr3	155565538	155565619	DeepExc_pvalue_1e-2_peak_698324	60	.	3.74100	6.04300	2.65926	41
chr3	155571892	155572673	DeepExc_pvalue_1e-2_peak_698326a	59	.	4.62428	5.97956	2.64581	159
chr3	155571892	155572673	DeepExc_pvalue_1e-2_peak_698326b	185	.	10.40462	18.56658	12.67809	426
chr3	155571892	155572673	DeepExc_pvalue_1e-2_peak_698326c	69	.	5.13728	6.96717	3.37975	719
chr3	155587956	155588641	DeepExc_pvalue_1e-2_peak_698335a	158	.	8.80669	15.89937	10.47856	316
chr3	155587956	155588641	DeepExc_pvalue_1e-2_peak_698335b	158	.	8.77535	15.84789	10.44131	445
chr3	155588836	155589247	DeepExc_pvalue_1e-2_peak_698336	56	.	4.32609	5.67761	2.41889	203
chr3	155602702	155602841	DeepExc_pvalue_1e-2_peak_698343	52	.	3.60523	5.26053	2.10914	66
chr3	155631330	155631464	DeepExc_pvalue_1e-2_peak_698364	42	.	2.80575	4.27974	1.36324	66
chr3	155668162	155668422	DeepExc_pvalue_1e-2_peak_698388	61	.	4.61787	6.11180	2.70663	150
chr3	155681393	155681615	DeepExc_pvalue_1e-2_peak_698391	67	.	4.86381	6.73327	3.19980	37
chr3	155708385	155708463	DeepExc_pvalue_1e-2_peak_698416	39	.	2.75837	3.97911	1.33451	38
chr3	155713376	155713826	DeepExc_pvalue_1e-2_peak_698420	56	.	3.67782	5.64059	2.39211	186
chr3	155725034	155725111	DeepExc_pvalue_1e-2_peak_698425	42	.	2.80575	4.27974	1.36324	37
chr3	155752007	155752238	DeepExc_pvalue_1e-2_peak_698446	52	.	3.60523	5.26053	2.10914	164
chr3	155761829	155761911	DeepExc_pvalue_1e-2_peak_698455	42	.	2.79590	4.21192	1.36324	40
chr3	155770854	155771406	DeepExc_pvalue_1e-2_peak_698462	40	.	2.77701	4.09011	1.36324	417
chr3	155777993	155778177	DeepExc_pvalue_1e-2_peak_698465	42	.	2.80575	4.27974	1.36324	45
chr3	155789861	155790231	DeepExc_pvalue_1e-2_peak_698473	64	.	4.39097	6.41891	2.95176	241
chr3	155796154	155796249	DeepExc_pvalue_1e-2_peak_698476	42	.	2.80575	4.27974	1.36324	46
chr3	155799352	155799475	DeepExc_pvalue_1e-2_peak_698479	42	.	2.79590	4.21192	1.36324	60
chr3	155807964	155808396	DeepExc_pvalue_1e-2_peak_698482a	72	.	5.29821	7.27678	3.61771	83
chr3	155807964	155808396	DeepExc_pvalue_1e-2_peak_698482b	86	.	6.05510	8.67509	4.70936	342
chr3	155827770	155828221	DeepExc_pvalue_1e-2_peak_698488	63	.	4.86787	6.37804	2.92123	227
chr3	155851058	155851131	DeepExc_pvalue_1e-2_peak_698499	45	.	3.42495	4.53818	1.56469	52
chr3	155868313	155868602	DeepExc_pvalue_1e-2_peak_698503	77	.	5.51138	7.78420	4.01625	143
chr3	155869875	155869948	DeepExc_pvalue_1e-2_peak_698505	39	.	3.24254	3.98716	1.33856	45
chr3	155873431	155873550	DeepExc_pvalue_1e-2_peak_698506	50	.	3.55840	5.04815	1.95312	55
chr3	155882983	155883230	DeepExc_pvalue_1e-2_peak_698515	39	.	2.75837	3.97911	1.33451	43
chr3	155892171	155892568	DeepExc_pvalue_1e-2_peak_698526	79	.	5.23560	7.92549	4.11355	59
chr3	155909611	155909937	DeepExc_pvalue_1e-2_peak_698538	42	.	2.80575	4.27974	1.36324	277
chr3	155925947	155926631	DeepExc_pvalue_1e-2_peak_698540	105	.	7.00553	10.58141	6.23042	277
chr3	155939244	155939480	DeepExc_pvalue_1e-2_peak_698544	40	.	2.77701	4.09011	1.36324	47
chr3	155942434	155942509	DeepExc_pvalue_1e-2_peak_698546	42	.	2.80575	4.27974	1.36324	36
chr3	155965061	155965142	DeepExc_pvalue_1e-2_peak_698558	61	.	4.30812	6.10846	2.70663	36
chr3	155965356	155965429	DeepExc_pvalue_1e-2_peak_698559	46	.	3.44649	4.61288	1.62435	35
chr3	155978254	155978334	DeepExc_pvalue_1e-2_peak_698561	57	.	4.20239	5.75623	2.48594	39
chr3	156006983	156007380	DeepExc_pvalue_1e-2_peak_698572	47	.	3.85895	4.77206	1.74580	40
chr3	156008799	156009088	DeepExc_pvalue_1e-2_peak_698573	67	.	4.84074	6.70202	3.17423	242
chr3	156009233	156009406	DeepExc_pvalue_1e-2_peak_698574	76	.	5.28744	7.66028	3.91879	121
chr3	156015669	156016043	DeepExc_pvalue_1e-2_peak_698576a	68	.	5.14536	6.86593	3.30369	49
chr3	156015669	156016043	DeepExc_pvalue_1e-2_peak_698576b	69	.	5.19413	6.95298	3.36852	235
chr3	156017229	156017783	DeepExc_pvalue_1e-2_peak_698577	52	.	4.19375	5.21198	2.08202	51
chr3	156027672	156027786	DeepExc_pvalue_1e-2_peak_698578	43	.	3.38266	4.39837	1.45571	44
chr3	156033098	156033213	DeepExc_pvalue_1e-2_peak_698580	47	.	3.82673	4.75687	1.74169	61
chr3	156033997	156034287	DeepExc_pvalue_1e-2_peak_698582	47	.	3.80546	4.70840	1.69789	228
chr3	156056960	156057231	DeepExc_pvalue_1e-2_peak_698599	40	.	2.77701	4.09011	1.36324	206
chr3	156059373	156059517	DeepExc_pvalue_1e-2_peak_698601	39	.	2.75837	3.97911	1.33451	71
chr3	156070487	156070805	DeepExc_pvalue_1e-2_peak_698608	47	.	3.49040	4.77340	1.74580	174
chr3	156101290	156101994	DeepExc_pvalue_1e-2_peak_698631	47	.	3.82673	4.75687	1.74169	207
chr3	156107310	156107383	DeepExc_pvalue_1e-2_peak_698633	42	.	3.34141	4.26972	1.36324	62
chr3	156131024	156131617	DeepExc_pvalue_1e-2_peak_698645	70	.	4.98173	7.07040	3.45457	476
chr3	156143646	156143762	DeepExc_pvalue_1e-2_peak_698652	39	.	2.75837	3.97911	1.33451	57
chr3	156168380	156168519	DeepExc_pvalue_1e-2_peak_698672	42	.	2.80575	4.27974	1.36324	68
chr3	156177300	156177527	DeepExc_pvalue_1e-2_peak_698675	58	.	4.22833	5.83877	2.53880	156
chr3	156202224	156202546	DeepExc_pvalue_1e-2_peak_698689	58	.	4.22833	5.83877	2.53880	47
chr3	156210297	156210389	DeepExc_pvalue_1e-2_peak_698694	49	.	3.53544	4.95138	1.88198	47
chr3	156227622	156227708	DeepExc_pvalue_1e-2_peak_698710	62	.	4.33539	6.20685	2.78333	43
chr3	156253086	156253301	DeepExc_pvalue_1e-2_peak_698720	48	.	3.84823	4.80658	1.77455	144
chr3	156258791	156258889	DeepExc_pvalue_1e-2_peak_698721	44	.	3.40368	4.46677	1.51009	56
chr3	156259101	156259174	DeepExc_pvalue_1e-2_peak_698722	45	.	3.42495	4.53818	1.56469	36
chr3	156272526	156273581	DeepExc_pvalue_1e-2_peak_698728a	84	.	5.98524	8.43663	4.52214	234
chr3	156272526	156273581	DeepExc_pvalue_1e-2_peak_698728b	110	.	7.31529	11.07746	6.62582	459
chr3	156293292	156293770	DeepExc_pvalue_1e-2_peak_698737	70	.	4.53638	7.06887	3.45457	408
chr3	156305268	156305405	DeepExc_pvalue_1e-2_peak_698746	42	.	2.79590	4.21192	1.36324	67
chr3	156323652	156323887	DeepExc_pvalue_1e-2_peak_698758	40	.	2.77701	4.09011	1.36324	57
chr3	156333469	156334004	DeepExc_pvalue_1e-2_peak_698762	86	.	5.81202	8.60663	4.65403	467
chr3	156361513	156362019	DeepExc_pvalue_1e-2_peak_698775	74	.	5.10551	7.46124	3.75985	74
chr3	156377118	156377212	DeepExc_pvalue_1e-2_peak_698786	48	.	3.51278	4.85998	1.81088	49
chr3	156379400	156379553	DeepExc_pvalue_1e-2_peak_698787	47	.	3.49040	4.77340	1.74580	72
chr3	156391623	156392587	DeepExc_pvalue_1e-2_peak_698795a	52	.	4.22450	5.22796	2.09738	294
chr3	156391623	156392587	DeepExc_pvalue_1e-2_peak_698795b	63	.	4.84937	6.35369	2.90293	490
chr3	156391623	156392587	DeepExc_pvalue_1e-2_peak_698795c	99	.	6.69752	9.97050	5.73815	748
chr3	156408847	156409077	DeepExc_pvalue_1e-2_peak_698805	42	.	2.79590	4.21192	1.36324	42
chr3	156439088	156439340	DeepExc_pvalue_1e-2_peak_698817	42	.	2.80575	4.27974	1.36324	192
chr3	156478357	156478712	DeepExc_pvalue_1e-2_peak_698836	90	.	5.95643	9.06419	5.01834	208
chr3	156499158	156499284	DeepExc_pvalue_1e-2_peak_698847	42	.	2.80575	4.27974	1.36324	62
chr3	156506122	156506449	DeepExc_pvalue_1e-2_peak_698850	42	.	2.80575	4.27974	1.36324	71
chr3	156513152	156513266	DeepExc_pvalue_1e-2_peak_698855	42	.	2.80575	4.27974	1.36324	56
chr3	156527217	156527337	DeepExc_pvalue_1e-2_peak_698864	42	.	2.79590	4.21192	1.36324	59
chr3	156534804	156535042	DeepExc_pvalue_1e-2_peak_698869	65	.	4.80692	6.58071	3.07704	124
chr3	156543696	156544651	DeepExc_pvalue_1e-2_peak_698871a	49	.	4.06918	4.97578	1.90105	219
chr3	156543696	156544651	DeepExc_pvalue_1e-2_peak_698871b	49	.	4.06918	4.97578	1.90105	394
chr3	156543696	156544651	DeepExc_pvalue_1e-2_peak_698871c	61	.	4.74737	6.14848	2.74078	715
chr3	156560411	156560549	DeepExc_pvalue_1e-2_peak_698877	39	.	2.75837	3.97911	1.33451	68
chr3	156569369	156569451	DeepExc_pvalue_1e-2_peak_698887	39	.	2.75837	3.97911	1.33451	40
chr3	156577403	156577792	DeepExc_pvalue_1e-2_peak_698893	56	.	3.67782	5.64059	2.39211	250
chr3	156627999	156628103	DeepExc_pvalue_1e-2_peak_698918	42	.	2.80575	4.27974	1.36324	51
chr3	156655363	156655515	DeepExc_pvalue_1e-2_peak_698924	40	.	2.77701	4.09011	1.36324	39
chr3	156691040	156691135	DeepExc_pvalue_1e-2_peak_698939	42	.	2.79590	4.21192	1.36324	46
chr3	156692182	156692294	DeepExc_pvalue_1e-2_peak_698941	40	.	2.77701	4.09011	1.36324	55
chr3	156696080	156696219	DeepExc_pvalue_1e-2_peak_698945	42	.	2.80575	4.27974	1.36324	68
chr3	156719066	156719188	DeepExc_pvalue_1e-2_peak_698959	53	.	3.62911	5.37785	2.20066	64
chr3	156746341	156746444	DeepExc_pvalue_1e-2_peak_698977	42	.	2.80575	4.27974	1.36324	50
chr3	156749342	156749557	DeepExc_pvalue_1e-2_peak_698981	42	.	2.80575	4.27974	1.36324	152
chr3	156758204	156758613	DeepExc_pvalue_1e-2_peak_698983	52	.	4.02933	5.25693	2.10914	349
chr3	156759647	156759720	DeepExc_pvalue_1e-2_peak_698985	39	.	3.22347	3.93622	1.31720	35
chr3	156799438	156799522	DeepExc_pvalue_1e-2_peak_699002	40	.	3.51272	4.09787	1.36324	45
chr3	156800629	156800702	DeepExc_pvalue_1e-2_peak_699004	47	.	3.97088	4.79614	1.76720	34
chr3	156806372	156807460	DeepExc_pvalue_1e-2_peak_699006a	71	.	4.98979	7.18985	3.55397	165
chr3	156806372	156807460	DeepExc_pvalue_1e-2_peak_699006b	125	.	7.25788	12.51904	7.78090	383
chr3	156806372	156807460	DeepExc_pvalue_1e-2_peak_699006c	53	.	4.08256	5.30058	2.14653	628
chr3	156806372	156807460	DeepExc_pvalue_1e-2_peak_699006d	62	.	4.53618	6.22496	2.80045	778
chr3	156817237	156817546	DeepExc_pvalue_1e-2_peak_699008	53	.	4.05318	5.32112	2.16182	70
chr3	156855339	156855702	DeepExc_pvalue_1e-2_peak_699034	51	.	4.00577	5.19473	2.06692	70
chr3	156877185	156878594	DeepExc_pvalue_1e-2_peak_699045a	98	.	6.49773	9.88562	5.67160	819
chr3	156877185	156878594	DeepExc_pvalue_1e-2_peak_699045b	76	.	5.41477	7.61517	3.88276	936
chr3	156891929	156893109	DeepExc_pvalue_1e-2_peak_699049a	112	.	7.30638	11.24373	6.76173	827
chr3	156891929	156893109	DeepExc_pvalue_1e-2_peak_699049b	76	.	5.52893	7.62404	3.89008	1027
chr3	156907811	156908368	DeepExc_pvalue_1e-2_peak_699051	42	.	2.80575	4.27974	1.36324	188
chr3	156919647	156919770	DeepExc_pvalue_1e-2_peak_699060	42	.	2.79590	4.21192	1.36324	60
chr3	156935056	156935182	DeepExc_pvalue_1e-2_peak_699068	42	.	2.80575	4.27974	1.36324	62
chr3	156941339	156941568	DeepExc_pvalue_1e-2_peak_699072	42	.	2.80575	4.27974	1.36324	62
chr3	156957073	156957208	DeepExc_pvalue_1e-2_peak_699084	60	.	3.74100	6.04300	2.65926	48
chr3	156983774	156983852	DeepExc_pvalue_1e-2_peak_699096	42	.	2.79590	4.21192	1.36324	38
chr3	156984033	156984358	DeepExc_pvalue_1e-2_peak_699097	40	.	2.77701	4.09011	1.36324	63
chr3	156988442	156988520	DeepExc_pvalue_1e-2_peak_699100	40	.	2.77701	4.09011	1.36324	38
chr3	156999279	156999394	DeepExc_pvalue_1e-2_peak_699106	42	.	2.80575	4.27974	1.36324	56
chr3	157015196	157015304	DeepExc_pvalue_1e-2_peak_699117	42	.	2.80575	4.27974	1.36324	53
chr3	157037467	157037830	DeepExc_pvalue_1e-2_peak_699127	49	.	3.53544	4.95138	1.88198	299
chr3	157038244	157038519	DeepExc_pvalue_1e-2_peak_699129	50	.	3.55840	5.04815	1.95312	206
chr3	157054667	157054781	DeepExc_pvalue_1e-2_peak_699136	42	.	2.80575	4.27974	1.36324	56
chr3	157075792	157075920	DeepExc_pvalue_1e-2_peak_699142	42	.	2.80575	4.27974	1.36324	63
chr3	157112345	157112633	DeepExc_pvalue_1e-2_peak_699166	73	.	4.59728	7.39833	3.71162	71
chr3	157119604	157119706	DeepExc_pvalue_1e-2_peak_699170	42	.	2.80575	4.27974	1.36324	50
chr3	157145794	157146078	DeepExc_pvalue_1e-2_peak_699183	87	.	6.08874	8.75215	4.77210	67
chr3	157155148	157156322	DeepExc_pvalue_1e-2_peak_699185	70	.	5.18365	7.02331	3.42518	304
chr3	157165003	157165130	DeepExc_pvalue_1e-2_peak_699190	111	.	6.43619	11.13817	6.67622	57
chr3	157170690	157170916	DeepExc_pvalue_1e-2_peak_699194	40	.	2.77701	4.09011	1.36324	168
chr3	157173645	157173751	DeepExc_pvalue_1e-2_peak_699196	42	.	2.79590	4.21192	1.36324	52
chr3	157208598	157208683	DeepExc_pvalue_1e-2_peak_699212	42	.	2.79590	4.21192	1.36324	41
chr3	157233162	157233239	DeepExc_pvalue_1e-2_peak_699229	42	.	2.80575	4.27974	1.36324	37
chr3	157238660	157238791	DeepExc_pvalue_1e-2_peak_699234	42	.	2.80575	4.27974	1.36324	64
chr3	157260414	157260712	DeepExc_pvalue_1e-2_peak_699239	49	.	3.91420	4.96371	1.89022	226
chr3	157295530	157295613	DeepExc_pvalue_1e-2_peak_699260	42	.	2.80575	4.27974	1.36324	40
chr3	157324226	157324660	DeepExc_pvalue_1e-2_peak_699279	70	.	4.98173	7.07040	3.45457	174
chr3	157336103	157336262	DeepExc_pvalue_1e-2_peak_699287	52	.	3.60523	5.26053	2.10914	42
chr3	157355363	157355437	DeepExc_pvalue_1e-2_peak_699296	40	.	2.77701	4.09011	1.36324	36
chr3	157359919	157360048	DeepExc_pvalue_1e-2_peak_699300	42	.	2.79590	4.21192	1.36324	63
chr3	157392519	157392651	DeepExc_pvalue_1e-2_peak_699318	42	.	2.79590	4.21192	1.36324	65
chr3	157417593	157417687	DeepExc_pvalue_1e-2_peak_699328	42	.	2.80575	4.27974	1.36324	46
chr3	157436100	157436175	DeepExc_pvalue_1e-2_peak_699339	42	.	2.79590	4.21192	1.36324	36
chr3	157437954	157438033	DeepExc_pvalue_1e-2_peak_699340	39	.	2.75837	3.97911	1.33451	38
chr3	157442802	157442899	DeepExc_pvalue_1e-2_peak_699343	42	.	2.80575	4.27974	1.36324	47
chr3	157554586	157554670	DeepExc_pvalue_1e-2_peak_699402	42	.	2.80575	4.27974	1.36324	41
chr3	157585914	157586359	DeepExc_pvalue_1e-2_peak_699416	87	.	5.84746	8.71442	4.74169	187
chr3	157594461	157594720	DeepExc_pvalue_1e-2_peak_699420	42	.	2.80575	4.27974	1.36324	38
chr3	157630605	157630711	DeepExc_pvalue_1e-2_peak_699430	57	.	4.20239	5.75623	2.48594	49
chr3	157656408	157656604	DeepExc_pvalue_1e-2_peak_699442	42	.	2.80575	4.27974	1.36324	66
chr3	157743598	157743672	DeepExc_pvalue_1e-2_peak_699482	42	.	2.80575	4.27974	1.36324	36
chr3	157767855	157767951	DeepExc_pvalue_1e-2_peak_699492	42	.	2.80575	4.27974	1.36324	47
chr3	157827847	157828563	DeepExc_pvalue_1e-2_peak_699517a	88	.	6.19579	8.83487	4.83587	342
chr3	157827847	157828563	DeepExc_pvalue_1e-2_peak_699517b	63	.	4.86787	6.37804	2.92123	633
chr3	157839964	157840062	DeepExc_pvalue_1e-2_peak_699522	42	.	2.80575	4.27974	1.36324	48
chr3	157916444	157916580	DeepExc_pvalue_1e-2_peak_699566	42	.	2.80575	4.27974	1.36324	67
chr3	157993784	157993970	DeepExc_pvalue_1e-2_peak_699612	42	.	2.79590	4.21192	1.36324	66
chr3	158030606	158030750	DeepExc_pvalue_1e-2_peak_699641	39	.	2.75837	3.97911	1.33451	71
chr3	158047366	158047886	DeepExc_pvalue_1e-2_peak_699649	125	.	7.96495	12.58663	7.83344	256
chr3	158079215	158079519	DeepExc_pvalue_1e-2_peak_699664	42	.	2.80575	4.27974	1.36324	46
chr3	158085887	158086257	DeepExc_pvalue_1e-2_peak_699668	42	.	2.80575	4.27974	1.36324	154
chr3	158092071	158092156	DeepExc_pvalue_1e-2_peak_699670	42	.	2.80575	4.27974	1.36324	41
chr3	158118649	158118780	DeepExc_pvalue_1e-2_peak_699678	42	.	2.80575	4.27974	1.36324	64
chr3	158132468	158132597	DeepExc_pvalue_1e-2_peak_699691	39	.	2.75837	3.97911	1.33451	63
chr3	158151956	158152045	DeepExc_pvalue_1e-2_peak_699698	46	.	3.44649	4.61288	1.62435	40
chr3	158152355	158152471	DeepExc_pvalue_1e-2_peak_699699	61	.	4.30812	6.10846	2.70663	41
chr3	158166156	158166231	DeepExc_pvalue_1e-2_peak_699703	42	.	2.80575	4.27974	1.36324	36
chr3	158180761	158180916	DeepExc_pvalue_1e-2_peak_699713	39	.	2.75837	3.97911	1.33451	91
chr3	158181066	158181176	DeepExc_pvalue_1e-2_peak_699714	39	.	2.75837	3.97911	1.33451	54
chr3	158210302	158210859	DeepExc_pvalue_1e-2_peak_699734	58	.	4.51637	5.88004	2.57561	306
chr3	158223315	158223425	DeepExc_pvalue_1e-2_peak_699739	42	.	2.80575	4.27974	1.36324	54
chr3	158250077	158250709	DeepExc_pvalue_1e-2_peak_699750	48	.	3.51278	4.85998	1.81088	74
chr3	158273893	158274047	DeepExc_pvalue_1e-2_peak_699761	42	.	2.80575	4.27974	1.36324	46
chr3	158288875	158289165	DeepExc_pvalue_1e-2_peak_699763	122	.	7.82840	12.23810	7.54978	96
chr3	158294359	158294624	DeepExc_pvalue_1e-2_peak_699764	42	.	2.79590	4.21192	1.36324	221
chr3	158326170	158326260	DeepExc_pvalue_1e-2_peak_699784	60	.	3.74100	6.04300	2.65926	46
chr3	158334315	158334440	DeepExc_pvalue_1e-2_peak_699786	42	.	2.80575	4.27974	1.36324	61
chr3	158362069	158362734	DeepExc_pvalue_1e-2_peak_699794	126	.	8.10194	12.65468	7.88837	220
chr3	158372505	158372592	DeepExc_pvalue_1e-2_peak_699797	42	.	2.80575	4.27974	1.36324	42
chr3	158386259	158386483	DeepExc_pvalue_1e-2_peak_699804	65	.	4.80692	6.58071	3.07704	47
chr3	158425350	158425613	DeepExc_pvalue_1e-2_peak_699831	40	.	2.77701	4.09011	1.36324	57
chr3	158440860	158441512	DeepExc_pvalue_1e-2_peak_699833	70	.	5.18365	7.02331	3.42518	363
chr3	158449851	158450147	DeepExc_pvalue_1e-2_peak_699834	85	.	5.98892	8.52626	4.58951	140
chr3	158482124	158482260	DeepExc_pvalue_1e-2_peak_699855	53	.	3.62911	5.37785	2.20066	82
chr3	158508862	158508946	DeepExc_pvalue_1e-2_peak_699876	43	.	3.38266	4.39837	1.45571	35
chr3	158509279	158509352	DeepExc_pvalue_1e-2_peak_699877	44	.	3.40368	4.46677	1.51009	31
chr3	158519445	158520202	DeepExc_pvalue_1e-2_peak_699879a	127	.	8.13835	12.75547	7.96587	397
chr3	158519445	158520202	DeepExc_pvalue_1e-2_peak_699879b	61	.	4.74737	6.14848	2.74078	535
chr3	158542938	158543079	DeepExc_pvalue_1e-2_peak_699891	42	.	2.80575	4.27974	1.36324	69
chr3	158553610	158553701	DeepExc_pvalue_1e-2_peak_699893	60	.	4.28119	6.01457	2.65926	45
chr3	158563802	158563885	DeepExc_pvalue_1e-2_peak_699895	53	.	4.07731	5.38744	2.20309	43
chr3	158565308	158565499	DeepExc_pvalue_1e-2_peak_699896	42	.	3.32116	4.20906	1.36324	69
chr3	158582438	158582557	DeepExc_pvalue_1e-2_peak_699901	42	.	2.80575	4.27974	1.36324	58
chr3	158713169	158713340	DeepExc_pvalue_1e-2_peak_699970	42	.	2.80575	4.27974	1.36324	46
chr3	158727658	158727900	DeepExc_pvalue_1e-2_peak_699976	42	.	2.80575	4.27974	1.36324	37
chr3	158736326	158736404	DeepExc_pvalue_1e-2_peak_699977	42	.	2.80575	4.27974	1.36324	38
chr3	158801715	158801797	DeepExc_pvalue_1e-2_peak_699998	42	.	2.80575	4.27974	1.36324	40
chr3	158841314	158841493	DeepExc_pvalue_1e-2_peak_700011	42	.	2.80575	4.27974	1.36324	39
chr3	158862542	158862615	DeepExc_pvalue_1e-2_peak_700016	44	.	3.40368	4.46677	1.51009	31
chr3	158862850	158863188	DeepExc_pvalue_1e-2_peak_700017	58	.	4.22833	5.83877	2.53880	38
chr3	158883911	158883994	DeepExc_pvalue_1e-2_peak_700022	46	.	3.44649	4.61288	1.62435	40
chr3	158886798	158886871	DeepExc_pvalue_1e-2_peak_700023	44	.	3.40368	4.46677	1.51009	55
chr3	158895749	158896153	DeepExc_pvalue_1e-2_peak_700031	51	.	3.58166	5.15094	2.02925	53
chr3	158907922	158908005	DeepExc_pvalue_1e-2_peak_700034	42	.	2.80575	4.27974	1.36324	40
chr3	158908316	158908556	DeepExc_pvalue_1e-2_peak_700035	60	.	3.74100	6.04300	2.65926	174
chr3	158926100	158926499	DeepExc_pvalue_1e-2_peak_700046	42	.	2.80575	4.27974	1.36324	52
chr3	158978029	158978175	DeepExc_pvalue_1e-2_peak_700070	41	.	3.30115	4.15062	1.36324	64
chr3	158981727	158981842	DeepExc_pvalue_1e-2_peak_700071	56	.	4.17676	5.67691	2.41828	64
chr3	158982125	158982252	DeepExc_pvalue_1e-2_peak_700072	56	.	4.17676	5.67691	2.41828	61
chr3	158991005	158991218	DeepExc_pvalue_1e-2_peak_700073	73	.	5.32765	7.34391	3.67581	62
chr3	159019815	159019926	DeepExc_pvalue_1e-2_peak_700082	42	.	2.80575	4.27974	1.36324	54
chr3	159025176	159025468	DeepExc_pvalue_1e-2_peak_700085	56	.	3.67782	5.64059	2.39211	122
chr3	159047079	159047248	DeepExc_pvalue_1e-2_peak_700097	42	.	2.80575	4.27974	1.36324	46
chr3	159056522	159056867	DeepExc_pvalue_1e-2_peak_700103	56	.	3.67782	5.64059	2.39211	220
chr3	159058938	159059048	DeepExc_pvalue_1e-2_peak_700105	40	.	2.77701	4.09011	1.36324	54
chr3	159064077	159064296	DeepExc_pvalue_1e-2_peak_700108	77	.	4.65983	7.78896	4.01625	154
chr3	159072805	159073122	DeepExc_pvalue_1e-2_peak_700111	42	.	2.79590	4.21192	1.36324	246
chr3	159130803	159130915	DeepExc_pvalue_1e-2_peak_700141	42	.	2.80575	4.27974	1.36324	55
chr3	159150661	159151029	DeepExc_pvalue_1e-2_peak_700152	47	.	3.49040	4.77340	1.74580	71
chr3	159182761	159183000	DeepExc_pvalue_1e-2_peak_700171	47	.	3.49040	4.77340	1.74580	65
chr3	159204973	159205514	DeepExc_pvalue_1e-2_peak_700182	57	.	3.70268	5.78921	2.50085	326
chr3	159238078	159238207	DeepExc_pvalue_1e-2_peak_700196	42	.	2.80575	4.27974	1.36324	63
chr3	159246408	159246917	DeepExc_pvalue_1e-2_peak_700198	43	.	3.36191	4.33276	1.40348	123
chr3	159258866	159259166	DeepExc_pvalue_1e-2_peak_700205	42	.	2.80575	4.27974	1.36324	247
chr3	159266143	159266237	DeepExc_pvalue_1e-2_peak_700209	42	.	2.80575	4.27974	1.36324	46
chr3	159304154	159304270	DeepExc_pvalue_1e-2_peak_700228	42	.	2.80575	4.27974	1.36324	57
chr3	159311758	159311966	DeepExc_pvalue_1e-2_peak_700232	73	.	4.59728	7.39833	3.71162	142
chr3	159334173	159334363	DeepExc_pvalue_1e-2_peak_700247	53	.	3.62911	5.37785	2.20066	56
chr3	159350626	159350727	DeepExc_pvalue_1e-2_peak_700259	40	.	2.77701	4.09011	1.36324	49
chr3	159352525	159352630	DeepExc_pvalue_1e-2_peak_700260	39	.	2.75837	3.97911	1.33451	51
chr3	159355506	159355634	DeepExc_pvalue_1e-2_peak_700264	40	.	2.77701	4.09011	1.36324	63
chr3	159363630	159363729	DeepExc_pvalue_1e-2_peak_700267	42	.	2.80575	4.27974	1.36324	48
chr3	159372726	159372867	DeepExc_pvalue_1e-2_peak_700274	42	.	2.79590	4.21192	1.36324	69
chr3	159378590	159378985	DeepExc_pvalue_1e-2_peak_700281	40	.	2.77701	4.09011	1.36324	334
chr3	159387681	159387945	DeepExc_pvalue_1e-2_peak_700286	55	.	3.65330	5.50407	2.29294	64
chr3	159397371	159397473	DeepExc_pvalue_1e-2_peak_700296	42	.	2.80575	4.27974	1.36324	50
chr3	159421869	159421964	DeepExc_pvalue_1e-2_peak_700307	42	.	2.80575	4.27974	1.36324	46
chr3	159450311	159450832	DeepExc_pvalue_1e-2_peak_700321	51	.	3.58166	5.15094	2.02925	340
chr3	159470637	159470776	DeepExc_pvalue_1e-2_peak_700335	42	.	2.80575	4.27974	1.36324	68
chr3	159480998	159481076	DeepExc_pvalue_1e-2_peak_700340	44	.	3.76061	4.48129	1.52276	34
chr3	159481240	159481773	DeepExc_pvalue_1e-2_peak_700341	54	.	4.29784	5.45476	2.26232	303
chr3	159513698	159514332	DeepExc_pvalue_1e-2_peak_700356	51	.	3.98248	5.13441	2.02686	38
chr3	159523052	159523270	DeepExc_pvalue_1e-2_peak_700357	99	.	6.56276	9.96641	5.73593	53
chr3	159536273	159536371	DeepExc_pvalue_1e-2_peak_700363	56	.	3.67782	5.64059	2.39211	45
chr3	159546205	159546610	DeepExc_pvalue_1e-2_peak_700369	51	.	3.58166	5.15094	2.02925	291
chr3	159557533	159558006	DeepExc_pvalue_1e-2_peak_700373	124	.	7.84550	12.43046	7.70593	295
chr3	159566437	159566756	DeepExc_pvalue_1e-2_peak_700377	57	.	4.46728	5.77213	2.49894	268
chr3	159583896	159584071	DeepExc_pvalue_1e-2_peak_700382	46	.	3.76364	4.61492	1.62435	45
chr3	159590264	159590463	DeepExc_pvalue_1e-2_peak_700384	81	.	5.64107	8.12096	4.26875	139
chr3	159595707	159595878	DeepExc_pvalue_1e-2_peak_700385	43	.	3.36191	4.33276	1.40348	124
chr3	159609921	159610246	DeepExc_pvalue_1e-2_peak_700391	55	.	4.12643	5.52700	2.30681	125
chr3	159620421	159620494	DeepExc_pvalue_1e-2_peak_700392	41	.	3.30115	4.15062	1.36324	34
chr3	159625257	159625468	DeepExc_pvalue_1e-2_peak_700394	50	.	3.55840	5.04815	1.95312	62
chr3	159637640	159637921	DeepExc_pvalue_1e-2_peak_700398	42	.	2.80575	4.27974	1.36324	229
chr3	159661671	159661747	DeepExc_pvalue_1e-2_peak_700407	42	.	2.80575	4.27974	1.36324	37
chr3	159665187	159665352	DeepExc_pvalue_1e-2_peak_700410	42	.	2.80575	4.27974	1.36324	105
chr3	159692156	159692292	DeepExc_pvalue_1e-2_peak_700424	42	.	2.80575	4.27974	1.36324	67
chr3	159722059	159722155	DeepExc_pvalue_1e-2_peak_700443	39	.	2.75837	3.97911	1.33451	47
chr3	159724442	159724704	DeepExc_pvalue_1e-2_peak_700444	57	.	3.70268	5.78921	2.50085	60
chr3	159750201	159750317	DeepExc_pvalue_1e-2_peak_700452	60	.	4.28119	6.01457	2.65926	47
chr3	159756804	159757058	DeepExc_pvalue_1e-2_peak_700453	39	.	3.24254	3.98716	1.33856	182
chr3	159805385	159805689	DeepExc_pvalue_1e-2_peak_700478	42	.	2.80575	4.27974	1.36324	59
chr3	159821338	159821418	DeepExc_pvalue_1e-2_peak_700484	42	.	2.80575	4.27974	1.36324	39
chr3	159830027	159830166	DeepExc_pvalue_1e-2_peak_700487	42	.	2.80575	4.27974	1.36324	68
chr3	159844483	159845018	DeepExc_pvalue_1e-2_peak_700499	66	.	4.44800	6.65517	3.13334	254
chr3	159863299	159863381	DeepExc_pvalue_1e-2_peak_700511	42	.	2.80575	4.27974	1.36324	40
chr3	159901670	159901743	DeepExc_pvalue_1e-2_peak_700538	39	.	3.45949	3.99620	1.34663	23
chr3	159902454	159902621	DeepExc_pvalue_1e-2_peak_700539	51	.	4.15139	5.13051	2.02686	55
chr3	159902818	159902911	DeepExc_pvalue_1e-2_peak_700540	75	.	5.53518	7.58777	3.85592	43
chr3	159903288	159903631	DeepExc_pvalue_1e-2_peak_700541	41	.	3.53082	4.13302	1.36324	168
chr3	159942682	159942861	DeepExc_pvalue_1e-2_peak_700558	44	.	3.71688	4.41318	1.46950	142
chr3	159943255	159943707	DeepExc_pvalue_1e-2_peak_700559a	96	.	6.34719	9.64027	5.47883	120
chr3	159943255	159943707	DeepExc_pvalue_1e-2_peak_700559b	108	.	6.87612	10.80677	6.40781	390
chr3	159970486	159970595	DeepExc_pvalue_1e-2_peak_700572	57	.	3.70268	5.78921	2.50085	51
chr3	159988335	159989139	DeepExc_pvalue_1e-2_peak_700587	48	.	3.51278	4.85998	1.81088	273
chr3	160032701	160032955	DeepExc_pvalue_1e-2_peak_700611	76	.	5.16974	7.68256	3.93263	44
chr3	160046611	160046986	DeepExc_pvalue_1e-2_peak_700617	42	.	2.80575	4.27974	1.36324	267
chr3	160061128	160061245	DeepExc_pvalue_1e-2_peak_700624	42	.	2.80575	4.27974	1.36324	57
chr3	160063716	160063822	DeepExc_pvalue_1e-2_peak_700625	42	.	2.80575	4.27974	1.36324	52
chr3	160076730	160076942	DeepExc_pvalue_1e-2_peak_700634	42	.	2.80575	4.27974	1.36324	166
chr3	160103885	160104010	DeepExc_pvalue_1e-2_peak_700642	42	.	2.80575	4.27974	1.36324	61
chr3	160116775	160117191	DeepExc_pvalue_1e-2_peak_700649a	76	.	5.44874	7.62969	3.89125	115
chr3	160116775	160117191	DeepExc_pvalue_1e-2_peak_700649b	62	.	4.67035	6.23671	2.80804	315
chr3	160168739	160168820	DeepExc_pvalue_1e-2_peak_700672	42	.	2.80575	4.27974	1.36324	39
chr3	160172715	160172963	DeepExc_pvalue_1e-2_peak_700673	42	.	2.80575	4.27974	1.36324	205
chr3	160184669	160184780	DeepExc_pvalue_1e-2_peak_700679	42	.	2.80575	4.27974	1.36324	54
chr3	160185846	160185987	DeepExc_pvalue_1e-2_peak_700681	42	.	2.80575	4.27974	1.36324	69
chr3	160190934	160191046	DeepExc_pvalue_1e-2_peak_700684	39	.	2.75837	3.97911	1.33451	55
chr3	160220385	160220505	DeepExc_pvalue_1e-2_peak_700705	39	.	2.75837	3.97911	1.33451	59
chr3	160229606	160229742	DeepExc_pvalue_1e-2_peak_700712	42	.	2.80575	4.27974	1.36324	67
chr3	160244076	160244206	DeepExc_pvalue_1e-2_peak_700720	42	.	2.80575	4.27974	1.36324	64
chr3	160282759	160283635	DeepExc_pvalue_1e-2_peak_700744a	107	.	7.14193	10.75773	6.36800	628
chr3	160282759	160283635	DeepExc_pvalue_1e-2_peak_700744b	149	.	9.08973	14.90336	9.67849	783
chr3	160330320	160330446	DeepExc_pvalue_1e-2_peak_700757	42	.	2.80575	4.27974	1.36324	50
chr3	160394341	160394458	DeepExc_pvalue_1e-2_peak_700776	42	.	2.80575	4.27974	1.36324	57
chr3	160425171	160425552	DeepExc_pvalue_1e-2_peak_700784	86	.	5.40784	8.66157	4.69871	255
chr3	160464806	160464884	DeepExc_pvalue_1e-2_peak_700795	42	.	2.80575	4.27974	1.36324	38
chr3	160472699	160472789	DeepExc_pvalue_1e-2_peak_700797	47	.	3.72486	4.74938	1.73722	51
chr3	160472936	160473532	DeepExc_pvalue_1e-2_peak_700798a	135	.	7.38280	13.55666	8.60027	124
chr3	160472936	160473532	DeepExc_pvalue_1e-2_peak_700798b	92	.	5.70799	9.25691	5.17316	382
chr3	160478730	160478912	DeepExc_pvalue_1e-2_peak_700800	52	.	4.22450	5.22796	2.09738	78
chr3	160496614	160496687	DeepExc_pvalue_1e-2_peak_700809	40	.	3.28138	4.09424	1.36324	64
chr3	160519290	160519492	DeepExc_pvalue_1e-2_peak_700827	58	.	4.22833	5.83877	2.53880	148
chr3	160519700	160519875	DeepExc_pvalue_1e-2_peak_700828	44	.	3.40368	4.46677	1.51009	71
chr3	160530259	160530533	DeepExc_pvalue_1e-2_peak_700831	50	.	3.95946	5.07586	1.97603	34
chr3	160547719	160547802	DeepExc_pvalue_1e-2_peak_700846	40	.	2.77701	4.09011	1.36324	40
chr3	160558876	160559109	DeepExc_pvalue_1e-2_peak_700849	41	.	3.30115	4.15062	1.36324	20
chr3	160559945	160560124	DeepExc_pvalue_1e-2_peak_700850	54	.	4.10172	5.45601	2.26232	17
chr3	160578225	160578475	DeepExc_pvalue_1e-2_peak_700857	75	.	5.13743	7.56943	3.84839	46
chr3	160590716	160590789	DeepExc_pvalue_1e-2_peak_700866	43	.	3.38266	4.39837	1.45571	35
chr3	160603877	160604053	DeepExc_pvalue_1e-2_peak_700869	50	.	3.55840	5.04815	1.95312	66
chr3	160611821	160612077	DeepExc_pvalue_1e-2_peak_700874	51	.	3.58166	5.15094	2.02925	57
chr3	160620233	160620407	DeepExc_pvalue_1e-2_peak_700876	47	.	3.80546	4.70840	1.69789	112
chr3	160622577	160622952	DeepExc_pvalue_1e-2_peak_700878	45	.	3.74308	4.56981	1.59305	101
chr3	160665413	160665518	DeepExc_pvalue_1e-2_peak_700894	40	.	2.77701	4.09011	1.36324	51
chr3	160665798	160666013	DeepExc_pvalue_1e-2_peak_700895	40	.	2.77701	4.09011	1.36324	39
chr3	160676058	160676193	DeepExc_pvalue_1e-2_peak_700900	42	.	2.80575	4.27974	1.36324	66
chr3	160686422	160686859	DeepExc_pvalue_1e-2_peak_700905	79	.	5.23560	7.92549	4.11355	362
chr3	160703941	160704229	DeepExc_pvalue_1e-2_peak_700913	83	.	5.33760	8.34085	4.44135	78
chr3	160734860	160735021	DeepExc_pvalue_1e-2_peak_700935	70	.	4.53638	7.06887	3.45457	107
chr3	160787833	160788189	DeepExc_pvalue_1e-2_peak_700956	48	.	3.84823	4.80658	1.77455	289
chr3	160803261	160803386	DeepExc_pvalue_1e-2_peak_700966	52	.	3.60523	5.26053	2.10914	72
chr3	160810423	160810708	DeepExc_pvalue_1e-2_peak_700972	40	.	2.77701	4.09011	1.36324	239
chr3	160816121	160816203	DeepExc_pvalue_1e-2_peak_700978	42	.	2.80575	4.27974	1.36324	40
chr3	160822249	160823187	DeepExc_pvalue_1e-2_peak_700979	77	.	5.51138	7.78420	4.01625	679
chr3	160938690	160939439	DeepExc_pvalue_1e-2_peak_701020	112	.	7.40521	11.25228	6.76506	371
chr3	160948580	160948836	DeepExc_pvalue_1e-2_peak_701025	48	.	3.51278	4.85998	1.81088	70
chr3	160987583	160987681	DeepExc_pvalue_1e-2_peak_701042	42	.	2.80575	4.27974	1.36324	48
chr3	160993746	160993822	DeepExc_pvalue_1e-2_peak_701046	42	.	2.80575	4.27974	1.36324	37
chr3	161043557	161043825	DeepExc_pvalue_1e-2_peak_701065	39	.	2.75837	3.97911	1.33451	198
chr3	161044417	161044710	DeepExc_pvalue_1e-2_peak_701067	53	.	3.62911	5.37785	2.20066	51
chr3	161067771	161068032	DeepExc_pvalue_1e-2_peak_701077	40	.	3.28138	4.09424	1.36324	33
chr3	161068411	161068484	DeepExc_pvalue_1e-2_peak_701078	39	.	3.22347	3.93622	1.31720	34
chr3	161069948	161070021	DeepExc_pvalue_1e-2_peak_701079	39	.	3.22347	3.93622	1.31720	62
chr3	161089283	161089403	DeepExc_pvalue_1e-2_peak_701088	70	.	5.20231	7.07421	3.45768	49
chr3	161089562	161091002	DeepExc_pvalue_1e-2_peak_701089a	59	.	4.62428	5.97956	2.64581	54
chr3	161089562	161091002	DeepExc_pvalue_1e-2_peak_701089b	93	.	6.35838	9.39452	5.28383	182
chr3	161089562	161091002	DeepExc_pvalue_1e-2_peak_701089c	171	.	9.82659	17.17368	11.52889	925
chr3	161100521	161100662	DeepExc_pvalue_1e-2_peak_701090	42	.	2.80575	4.27974	1.36324	69
chr3	161106633	161106763	DeepExc_pvalue_1e-2_peak_701093	42	.	2.80575	4.27974	1.36324	64
chr3	161131072	161131219	DeepExc_pvalue_1e-2_peak_701101	86	.	5.81202	8.60663	4.65403	62
chr3	161146525	161146852	DeepExc_pvalue_1e-2_peak_701113	48	.	3.51278	4.85998	1.81088	226
chr3	161196633	161196857	DeepExc_pvalue_1e-2_peak_701145	51	.	3.58166	5.15094	2.02925	59
chr3	161217827	161218234	DeepExc_pvalue_1e-2_peak_701160	72	.	4.56663	7.22716	3.57880	236
chr3	161226820	161226923	DeepExc_pvalue_1e-2_peak_701164	42	.	2.80575	4.27974	1.36324	50
chr3	161245197	161245329	DeepExc_pvalue_1e-2_peak_701175	42	.	2.80575	4.27974	1.36324	65
chr3	161258478	161258578	DeepExc_pvalue_1e-2_peak_701178	56	.	3.67782	5.64059	2.39211	52
chr3	161258788	161258880	DeepExc_pvalue_1e-2_peak_701179	39	.	2.75837	3.97911	1.33451	45
chr3	161259724	161259843	DeepExc_pvalue_1e-2_peak_701181	42	.	2.79590	4.21192	1.36324	58
chr3	161277355	161277528	DeepExc_pvalue_1e-2_peak_701186	41	.	3.30115	4.15062	1.36324	118
chr3	161278276	161278422	DeepExc_pvalue_1e-2_peak_701187	71	.	5.01211	7.16245	3.52908	75
chr3	161310331	161310475	DeepExc_pvalue_1e-2_peak_701202	57	.	4.20239	5.75623	2.48594	40
chr3	161318022	161318478	DeepExc_pvalue_1e-2_peak_701203	63	.	4.36300	6.31016	2.86291	226
chr3	161360745	161361265	DeepExc_pvalue_1e-2_peak_701223	56	.	3.67782	5.64059	2.39211	232
chr3	161375006	161375079	DeepExc_pvalue_1e-2_peak_701229	39	.	3.24254	3.98716	1.33856	34
chr3	161375575	161376165	DeepExc_pvalue_1e-2_peak_701230	67	.	4.86381	6.73327	3.19980	251
chr3	161408039	161408151	DeepExc_pvalue_1e-2_peak_701246	60	.	4.28119	6.01457	2.65926	55
chr3	161408282	161408387	DeepExc_pvalue_1e-2_peak_701247	44	.	3.40368	4.46677	1.51009	48
chr3	161413522	161414045	DeepExc_pvalue_1e-2_peak_701249	75	.	5.13743	7.56943	3.84839	198
chr3	161449267	161449675	DeepExc_pvalue_1e-2_peak_701264	67	.	4.47708	6.78418	3.23652	244
chr3	161487785	161487890	DeepExc_pvalue_1e-2_peak_701286	40	.	2.77701	4.09011	1.36324	51
chr3	161488302	161488385	DeepExc_pvalue_1e-2_peak_701287	40	.	2.77701	4.09011	1.36324	40
chr3	161509712	161509789	DeepExc_pvalue_1e-2_peak_701298	59	.	4.25459	5.92478	2.61056	40
chr3	161515663	161515762	DeepExc_pvalue_1e-2_peak_701303	42	.	2.80575	4.27974	1.36324	48
chr3	161534744	161534974	DeepExc_pvalue_1e-2_peak_701314	61	.	4.30812	6.10846	2.70663	30
chr3	161540162	161540608	DeepExc_pvalue_1e-2_peak_701316	54	.	4.10172	5.45601	2.26232	47
chr3	161548189	161548283	DeepExc_pvalue_1e-2_peak_701318	42	.	2.80575	4.27974	1.36324	46
chr3	161569991	161570107	DeepExc_pvalue_1e-2_peak_701331	53	.	3.62911	5.37785	2.20066	58
chr3	161611832	161612047	DeepExc_pvalue_1e-2_peak_701349	44	.	3.40368	4.46677	1.51009	64
chr3	161634419	161634708	DeepExc_pvalue_1e-2_peak_701358	42	.	2.80575	4.27974	1.36324	223
chr3	161677628	161677719	DeepExc_pvalue_1e-2_peak_701380	39	.	2.75837	3.97911	1.33451	44
chr3	161686737	161686925	DeepExc_pvalue_1e-2_peak_701388	39	.	2.75837	3.97911	1.33451	135
chr3	161695885	161695981	DeepExc_pvalue_1e-2_peak_701396	42	.	2.80575	4.27974	1.36324	47
chr3	161728588	161728955	DeepExc_pvalue_1e-2_peak_701412	42	.	2.79590	4.21192	1.36324	304
chr3	161765695	161765782	DeepExc_pvalue_1e-2_peak_701433	59	.	3.72787	5.95225	2.62041	42
chr3	161806784	161806871	DeepExc_pvalue_1e-2_peak_701456	42	.	2.80575	4.27974	1.36324	42
chr3	161827546	161827662	DeepExc_pvalue_1e-2_peak_701465	42	.	2.80575	4.27974	1.36324	57
chr3	161832041	161832136	DeepExc_pvalue_1e-2_peak_701467	42	.	2.80575	4.27974	1.36324	46
chr3	161860449	161860606	DeepExc_pvalue_1e-2_peak_701491	52	.	3.60523	5.26053	2.10914	47
chr3	161865911	161866062	DeepExc_pvalue_1e-2_peak_701495	39	.	2.75837	3.97911	1.33451	50
chr3	161872878	161873015	DeepExc_pvalue_1e-2_peak_701503	39	.	2.75837	3.97911	1.33451	67
chr3	161886382	161886721	DeepExc_pvalue_1e-2_peak_701510	57	.	3.70268	5.78921	2.50085	72
chr3	161910266	161910903	DeepExc_pvalue_1e-2_peak_701522	49	.	3.89196	4.90993	1.85448	567
chr3	161935155	161935841	DeepExc_pvalue_1e-2_peak_701538	120	.	7.73994	12.02109	7.38133	387
chr3	161942405	161942544	DeepExc_pvalue_1e-2_peak_701541	42	.	2.79590	4.21192	1.36324	78
chr3	161953863	161953941	DeepExc_pvalue_1e-2_peak_701544	40	.	2.77701	4.09011	1.36324	38
chr3	161959568	161959846	DeepExc_pvalue_1e-2_peak_701545	60	.	4.28119	6.01457	2.65926	71
chr3	161979002	161979117	DeepExc_pvalue_1e-2_peak_701556	42	.	2.80575	4.27974	1.36324	56
chr3	161987479	161987808	DeepExc_pvalue_1e-2_peak_701564	42	.	2.80575	4.27974	1.36324	71
chr3	162003667	162003881	DeepExc_pvalue_1e-2_peak_701573	42	.	2.80575	4.27974	1.36324	147
chr3	162030618	162030753	DeepExc_pvalue_1e-2_peak_701582	42	.	2.80575	4.27974	1.36324	66
chr3	162062217	162062338	DeepExc_pvalue_1e-2_peak_701591	42	.	2.80575	4.27974	1.36324	59
chr3	162062857	162062947	DeepExc_pvalue_1e-2_peak_701592	42	.	2.80575	4.27974	1.36324	44
chr3	162110930	162111060	DeepExc_pvalue_1e-2_peak_701615	42	.	2.80575	4.27974	1.36324	64
chr3	162116419	162116723	DeepExc_pvalue_1e-2_peak_701617	42	.	2.80575	4.27974	1.36324	107
chr3	162132482	162132583	DeepExc_pvalue_1e-2_peak_701623	42	.	2.80575	4.27974	1.36324	49
chr3	162220483	162220585	DeepExc_pvalue_1e-2_peak_701661	42	.	2.80575	4.27974	1.36324	50
chr3	162304216	162304298	DeepExc_pvalue_1e-2_peak_701708	42	.	2.80575	4.27974	1.36324	40
chr3	162377286	162377373	DeepExc_pvalue_1e-2_peak_701746	60	.	3.74100	6.04300	2.65926	42
chr3	162384994	162385077	DeepExc_pvalue_1e-2_peak_701752	42	.	2.79590	4.21192	1.36324	40
chr3	162395400	162395717	DeepExc_pvalue_1e-2_peak_701762	67	.	4.47708	6.78418	3.23652	70
chr3	162400192	162400325	DeepExc_pvalue_1e-2_peak_701765	39	.	2.75837	3.97911	1.33451	65
chr3	162408117	162408209	DeepExc_pvalue_1e-2_peak_701769	40	.	2.77701	4.09011	1.36324	45
chr3	162436219	162436335	DeepExc_pvalue_1e-2_peak_701785	40	.	2.77701	4.09011	1.36324	57
chr3	162467154	162467242	DeepExc_pvalue_1e-2_peak_701804	42	.	2.80575	4.27974	1.36324	43
chr3	162473446	162473535	DeepExc_pvalue_1e-2_peak_701806	42	.	2.80575	4.27974	1.36324	43
chr3	162533369	162533474	DeepExc_pvalue_1e-2_peak_701835	39	.	2.75837	3.97911	1.33451	51
chr3	162552421	162552561	DeepExc_pvalue_1e-2_peak_701848	42	.	2.80575	4.27974	1.36324	69
chr3	162556506	162556618	DeepExc_pvalue_1e-2_peak_701850	42	.	2.80575	4.27974	1.36324	55
chr3	162588955	162589280	DeepExc_pvalue_1e-2_peak_701860	42	.	2.80575	4.27974	1.36324	256
chr3	162643272	162643405	DeepExc_pvalue_1e-2_peak_701880	42	.	2.79590	4.21192	1.36324	65
chr3	162653522	162653661	DeepExc_pvalue_1e-2_peak_701886	42	.	2.80575	4.27974	1.36324	68
chr3	162657224	162657334	DeepExc_pvalue_1e-2_peak_701889	57	.	3.70268	5.78921	2.50085	51
chr3	162715788	162715885	DeepExc_pvalue_1e-2_peak_701932	42	.	2.80575	4.27974	1.36324	47
chr3	162727367	162727564	DeepExc_pvalue_1e-2_peak_701940	42	.	2.79590	4.21192	1.36324	62
chr3	162735998	162736211	DeepExc_pvalue_1e-2_peak_701948	53	.	3.62911	5.37785	2.20066	71
chr3	162752697	162752800	DeepExc_pvalue_1e-2_peak_701955	42	.	2.80575	4.27974	1.36324	50
chr3	162774826	162774936	DeepExc_pvalue_1e-2_peak_701967	42	.	2.79590	4.21192	1.36324	54
chr3	162800830	162800915	DeepExc_pvalue_1e-2_peak_701980	42	.	2.80575	4.27974	1.36324	41
chr3	162862409	162862498	DeepExc_pvalue_1e-2_peak_702009	42	.	2.80575	4.27974	1.36324	43
chr3	162904109	162904216	DeepExc_pvalue_1e-2_peak_702028	42	.	2.80575	4.27974	1.36324	52
chr3	162914692	162914993	DeepExc_pvalue_1e-2_peak_702035	40	.	2.77701	4.09011	1.36324	172
chr3	162933437	162933513	DeepExc_pvalue_1e-2_peak_702041	42	.	2.80575	4.27974	1.36324	37
chr3	162936364	162936468	DeepExc_pvalue_1e-2_peak_702042	42	.	2.80575	4.27974	1.36324	51
chr3	162975712	162975828	DeepExc_pvalue_1e-2_peak_702054	42	.	2.80575	4.27974	1.36324	57
chr3	163157966	163158276	DeepExc_pvalue_1e-2_peak_702127	42	.	2.80575	4.27974	1.36324	241
chr3	163172933	163173180	DeepExc_pvalue_1e-2_peak_702140	56	.	3.67782	5.64059	2.39211	202
chr3	163179477	163179702	DeepExc_pvalue_1e-2_peak_702143	55	.	3.65330	5.50407	2.29294	57
chr3	163186737	163186902	DeepExc_pvalue_1e-2_peak_702151	42	.	2.79590	4.21192	1.36324	123
chr3	163208146	163208260	DeepExc_pvalue_1e-2_peak_702161	42	.	2.80575	4.27974	1.36324	56
chr3	163238057	163238158	DeepExc_pvalue_1e-2_peak_702179	42	.	2.80575	4.27974	1.36324	49
chr3	163286547	163286665	DeepExc_pvalue_1e-2_peak_702204	42	.	2.80575	4.27974	1.36324	58
chr3	163294990	163295070	DeepExc_pvalue_1e-2_peak_702210	42	.	2.80575	4.27974	1.36324	39
chr3	163309487	163309572	DeepExc_pvalue_1e-2_peak_702217	42	.	2.80575	4.27974	1.36324	41
chr3	163326772	163326863	DeepExc_pvalue_1e-2_peak_702229	42	.	2.80575	4.27974	1.36324	44
chr3	163332765	163332873	DeepExc_pvalue_1e-2_peak_702231	42	.	2.80575	4.27974	1.36324	53
chr3	163363084	163363179	DeepExc_pvalue_1e-2_peak_702243	42	.	2.80575	4.27974	1.36324	46
chr3	163390928	163391011	DeepExc_pvalue_1e-2_peak_702253	42	.	2.80575	4.27974	1.36324	40
chr3	163397802	163397877	DeepExc_pvalue_1e-2_peak_702255	42	.	2.80575	4.27974	1.36324	36
chr3	163402572	163402684	DeepExc_pvalue_1e-2_peak_702259	42	.	2.80575	4.27974	1.36324	55
chr3	163423451	163423576	DeepExc_pvalue_1e-2_peak_702275	42	.	2.79590	4.21192	1.36324	61
chr3	163436231	163436344	DeepExc_pvalue_1e-2_peak_702280	42	.	2.80575	4.27974	1.36324	55
chr3	163466167	163466264	DeepExc_pvalue_1e-2_peak_702296	39	.	2.75837	3.97911	1.33451	47
chr3	163477970	163478082	DeepExc_pvalue_1e-2_peak_702303	42	.	2.80575	4.27974	1.36324	55
chr3	163529940	163530627	DeepExc_pvalue_1e-2_peak_702329	49	.	3.53544	4.95138	1.88198	70
chr3	163554475	163554595	DeepExc_pvalue_1e-2_peak_702341	42	.	2.80575	4.27974	1.36324	59
chr3	163569878	163570190	DeepExc_pvalue_1e-2_peak_702352	42	.	2.79590	4.21192	1.36324	46
chr3	163590254	163590332	DeepExc_pvalue_1e-2_peak_702365	42	.	2.80575	4.27974	1.36324	38
chr3	163619350	163619478	DeepExc_pvalue_1e-2_peak_702376	42	.	2.80575	4.27974	1.36324	63
chr3	163631891	163631984	DeepExc_pvalue_1e-2_peak_702383	42	.	2.80575	4.27974	1.36324	45
chr3	163634587	163634711	DeepExc_pvalue_1e-2_peak_702384	42	.	2.80575	4.27974	1.36324	61
chr3	163675032	163675154	DeepExc_pvalue_1e-2_peak_702405	42	.	2.80575	4.27974	1.36324	60
chr3	163720257	163720347	DeepExc_pvalue_1e-2_peak_702425	42	.	2.80575	4.27974	1.36324	44
chr3	163740982	163741117	DeepExc_pvalue_1e-2_peak_702435	42	.	2.80575	4.27974	1.36324	66
chr3	163768998	163769103	DeepExc_pvalue_1e-2_peak_702448	42	.	2.80575	4.27974	1.36324	51
chr3	163811047	163811305	DeepExc_pvalue_1e-2_peak_702471	42	.	2.79590	4.21192	1.36324	51
chr3	163858463	163858553	DeepExc_pvalue_1e-2_peak_702493	42	.	2.80575	4.27974	1.36324	44
chr3	163896477	163896722	DeepExc_pvalue_1e-2_peak_702509	42	.	2.80575	4.27974	1.36324	192
chr3	163904137	163904222	DeepExc_pvalue_1e-2_peak_702514	42	.	2.80575	4.27974	1.36324	41
chr3	163934265	163934377	DeepExc_pvalue_1e-2_peak_702538	40	.	2.77701	4.09011	1.36324	55
chr3	163941517	163941760	DeepExc_pvalue_1e-2_peak_702545	42	.	2.80575	4.27974	1.36324	49
chr3	163954836	163954951	DeepExc_pvalue_1e-2_peak_702551	42	.	2.80575	4.27974	1.36324	56
chr3	163972235	163972370	DeepExc_pvalue_1e-2_peak_702563	42	.	2.80575	4.27974	1.36324	86
chr3	163982219	163982373	DeepExc_pvalue_1e-2_peak_702566	57	.	3.70268	5.78921	2.50085	99
chr3	164021780	164022006	DeepExc_pvalue_1e-2_peak_702590	57	.	3.70268	5.78921	2.50085	158
chr3	164038771	164038867	DeepExc_pvalue_1e-2_peak_702599	42	.	2.80575	4.27974	1.36324	47
chr3	164044767	164044874	DeepExc_pvalue_1e-2_peak_702604	42	.	2.80575	4.27974	1.36324	52
chr3	164082533	164082645	DeepExc_pvalue_1e-2_peak_702631	40	.	2.77701	4.09011	1.36324	55
chr3	164095305	164095954	DeepExc_pvalue_1e-2_peak_702637	56	.	3.67782	5.64059	2.39211	336
chr3	164152630	164152925	DeepExc_pvalue_1e-2_peak_702676	60	.	3.74100	6.04300	2.65926	57
chr3	164246832	164246948	DeepExc_pvalue_1e-2_peak_702714	42	.	2.80575	4.27974	1.36324	57
chr3	164288304	164288446	DeepExc_pvalue_1e-2_peak_702731	40	.	2.77701	4.09011	1.36324	70
chr3	164290451	164290525	DeepExc_pvalue_1e-2_peak_702732	40	.	2.77701	4.09011	1.36324	36
chr3	164290769	164290856	DeepExc_pvalue_1e-2_peak_702733	40	.	2.77701	4.09011	1.36324	42
chr3	164309568	164309663	DeepExc_pvalue_1e-2_peak_702750	39	.	2.75837	3.97911	1.33451	46
chr3	164309825	164310085	DeepExc_pvalue_1e-2_peak_702751	39	.	2.75837	3.97911	1.33451	223
chr3	164374735	164374817	DeepExc_pvalue_1e-2_peak_702781	42	.	2.80575	4.27974	1.36324	40
chr3	164375820	164375959	DeepExc_pvalue_1e-2_peak_702782	42	.	2.80575	4.27974	1.36324	68
chr3	164376104	164376257	DeepExc_pvalue_1e-2_peak_702783	42	.	2.79590	4.21192	1.36324	94
chr3	164384392	164384471	DeepExc_pvalue_1e-2_peak_702788	42	.	2.80575	4.27974	1.36324	38
chr3	164439508	164439962	DeepExc_pvalue_1e-2_peak_702825	47	.	3.49040	4.77340	1.74580	236
chr3	164448683	164449443	DeepExc_pvalue_1e-2_peak_702828	84	.	5.37249	8.49611	4.56860	258
chr3	164464502	164464577	DeepExc_pvalue_1e-2_peak_702835	42	.	2.79590	4.21192	1.36324	36
chr3	164464740	164464874	DeepExc_pvalue_1e-2_peak_702836	42	.	2.79590	4.21192	1.36324	66
chr3	164475310	164475470	DeepExc_pvalue_1e-2_peak_702845	42	.	2.79590	4.21192	1.36324	46
chr3	164544935	164545040	DeepExc_pvalue_1e-2_peak_702875	42	.	2.79590	4.21192	1.36324	51
chr3	164568871	164569068	DeepExc_pvalue_1e-2_peak_702895	42	.	2.80575	4.27974	1.36324	158
chr3	164596982	164597349	DeepExc_pvalue_1e-2_peak_702905	93	.	6.03136	9.32317	5.22595	220
chr3	164651094	164651178	DeepExc_pvalue_1e-2_peak_702929	42	.	2.80575	4.27974	1.36324	41
chr3	164669673	164669917	DeepExc_pvalue_1e-2_peak_702934	40	.	2.77701	4.09011	1.36324	50
chr3	164686413	164686520	DeepExc_pvalue_1e-2_peak_702944	40	.	2.77701	4.09011	1.36324	52
chr3	164693315	164693436	DeepExc_pvalue_1e-2_peak_702949	42	.	2.80575	4.27974	1.36324	59
chr3	164701719	164701833	DeepExc_pvalue_1e-2_peak_702953	42	.	2.80575	4.27974	1.36324	56
chr3	164712506	164712623	DeepExc_pvalue_1e-2_peak_702959	42	.	2.80575	4.27974	1.36324	57
chr3	164733951	164734063	DeepExc_pvalue_1e-2_peak_702972	42	.	2.80575	4.27974	1.36324	55
chr3	164778602	164778789	DeepExc_pvalue_1e-2_peak_703000	42	.	2.79590	4.21192	1.36324	66
chr3	164786275	164786405	DeepExc_pvalue_1e-2_peak_703004	42	.	2.80575	4.27974	1.36324	64
chr3	164795125	164795216	DeepExc_pvalue_1e-2_peak_703008	42	.	2.80575	4.27974	1.36324	44
chr3	164913291	164913477	DeepExc_pvalue_1e-2_peak_703067	45	.	3.60505	4.56474	1.59099	121
chr3	164924713	164925061	DeepExc_pvalue_1e-2_peak_703070	82	.	5.89932	8.27880	4.39702	109
chr3	164929626	164929699	DeepExc_pvalue_1e-2_peak_703071	48	.	3.99016	4.83094	1.79736	36
chr3	164963327	164963442	DeepExc_pvalue_1e-2_peak_703095	42	.	2.80575	4.27974	1.36324	56
chr3	164987188	164987278	DeepExc_pvalue_1e-2_peak_703111	42	.	2.80575	4.27974	1.36324	44
chr3	165021072	165021395	DeepExc_pvalue_1e-2_peak_703127	40	.	2.77701	4.09011	1.36324	147
chr3	165021606	165021685	DeepExc_pvalue_1e-2_peak_703128	40	.	2.77701	4.09011	1.36324	38
chr3	165028594	165028673	DeepExc_pvalue_1e-2_peak_703132	42	.	2.79590	4.21192	1.36324	38
chr3	165075761	165075890	DeepExc_pvalue_1e-2_peak_703172	42	.	2.80575	4.27974	1.36324	63
chr3	165106652	165107303	DeepExc_pvalue_1e-2_peak_703191	52	.	3.60523	5.26053	2.10914	292
chr3	165124971	165125059	DeepExc_pvalue_1e-2_peak_703202	42	.	2.80575	4.27974	1.36324	43
chr3	165153700	165153822	DeepExc_pvalue_1e-2_peak_703211	42	.	2.80575	4.27974	1.36324	60
chr3	165171202	165171337	DeepExc_pvalue_1e-2_peak_703221	42	.	2.79590	4.21192	1.36324	66
chr3	165180387	165180898	DeepExc_pvalue_1e-2_peak_703227	67	.	4.47708	6.78418	3.23652	221
chr3	165186701	165186834	DeepExc_pvalue_1e-2_peak_703234	40	.	2.77701	4.09011	1.36324	65
chr3	165220480	165220604	DeepExc_pvalue_1e-2_peak_703254	42	.	2.80575	4.27974	1.36324	61
chr3	165222574	165222673	DeepExc_pvalue_1e-2_peak_703256	42	.	2.79590	4.21192	1.36324	48
chr3	165242754	165242898	DeepExc_pvalue_1e-2_peak_703274	40	.	2.77701	4.09011	1.36324	71
chr3	165258846	165259184	DeepExc_pvalue_1e-2_peak_703284	42	.	2.80575	4.27974	1.36324	204
chr3	165268977	165269352	DeepExc_pvalue_1e-2_peak_703288	56	.	3.67782	5.64059	2.39211	212
chr3	165335254	165335460	DeepExc_pvalue_1e-2_peak_703318	42	.	2.80575	4.27974	1.36324	52
chr3	165368116	165368244	DeepExc_pvalue_1e-2_peak_703340	42	.	2.79590	4.21192	1.36324	63
chr3	165377912	165378135	DeepExc_pvalue_1e-2_peak_703347	42	.	2.80575	4.27974	1.36324	58
chr3	165416961	165417052	DeepExc_pvalue_1e-2_peak_703362	42	.	2.80575	4.27974	1.36324	44
chr3	165423944	165424029	DeepExc_pvalue_1e-2_peak_703365	43	.	3.38266	4.39837	1.45571	41
chr3	165425894	165426052	DeepExc_pvalue_1e-2_peak_703366	42	.	3.34141	4.26972	1.36324	45
chr3	165428856	165428930	DeepExc_pvalue_1e-2_peak_703367	56	.	4.15144	5.60057	2.36998	57
chr3	165526546	165526629	DeepExc_pvalue_1e-2_peak_703414	45	.	3.42495	4.53818	1.56469	37
chr3	165555233	165555334	DeepExc_pvalue_1e-2_peak_703425	42	.	2.80575	4.27974	1.36324	49
chr3	165559428	165559665	DeepExc_pvalue_1e-2_peak_703426	42	.	2.80575	4.27974	1.36324	196
chr3	165573685	165573844	DeepExc_pvalue_1e-2_peak_703432	43	.	3.36191	4.33276	1.40348	37
chr3	165576931	165577106	DeepExc_pvalue_1e-2_peak_703433	73	.	5.07400	7.35758	3.68258	39
chr3	165577243	165577316	DeepExc_pvalue_1e-2_peak_703434	42	.	3.32116	4.20906	1.36324	31
chr3	165609160	165609526	DeepExc_pvalue_1e-2_peak_703447	42	.	2.80575	4.27974	1.36324	121
chr3	165616537	165617111	DeepExc_pvalue_1e-2_peak_703449	60	.	3.74100	6.04300	2.65926	514
chr3	165635213	165635303	DeepExc_pvalue_1e-2_peak_703456	60	.	3.74100	6.04300	2.65926	46
chr3	165676467	165676592	DeepExc_pvalue_1e-2_peak_703476	42	.	2.80575	4.27974	1.36324	61
chr3	165685278	165685413	DeepExc_pvalue_1e-2_peak_703482	39	.	2.75837	3.97911	1.33451	66
chr3	165759399	165759499	DeepExc_pvalue_1e-2_peak_703524	42	.	2.80575	4.27974	1.36324	49
chr3	165779292	165779548	DeepExc_pvalue_1e-2_peak_703537	42	.	2.80575	4.27974	1.36324	201
chr3	165781654	165781787	DeepExc_pvalue_1e-2_peak_703538	42	.	2.80575	4.27974	1.36324	65
chr3	165810251	165810380	DeepExc_pvalue_1e-2_peak_703547	42	.	2.79590	4.21192	1.36324	63
chr3	165834847	165834953	DeepExc_pvalue_1e-2_peak_703562	57	.	3.70268	5.78921	2.50085	54
chr3	165871138	165871547	DeepExc_pvalue_1e-2_peak_703595	49	.	3.53544	4.95138	1.88198	342
chr3	165886373	165886685	DeepExc_pvalue_1e-2_peak_703599	39	.	2.75837	3.97911	1.33451	246
chr3	165893431	165893709	DeepExc_pvalue_1e-2_peak_703602	63	.	4.36300	6.31016	2.86291	187
chr3	165916429	165916508	DeepExc_pvalue_1e-2_peak_703617	42	.	2.79590	4.21192	1.36324	38
chr3	165918949	165919085	DeepExc_pvalue_1e-2_peak_703619	42	.	2.80575	4.27974	1.36324	67
chr3	165944320	165944394	DeepExc_pvalue_1e-2_peak_703631	42	.	2.80575	4.27974	1.36324	36
chr3	165967194	165967331	DeepExc_pvalue_1e-2_peak_703641	42	.	2.80575	4.27974	1.36324	67
chr3	165977656	165978056	DeepExc_pvalue_1e-2_peak_703648	55	.	3.65330	5.50407	2.29294	39
chr3	166001669	166001990	DeepExc_pvalue_1e-2_peak_703670	91	.	5.99366	9.19080	5.11962	260
chr3	166007753	166007852	DeepExc_pvalue_1e-2_peak_703672	42	.	2.79590	4.21192	1.36324	48
chr3	166032776	166032876	DeepExc_pvalue_1e-2_peak_703686	42	.	2.80575	4.27974	1.36324	49
chr3	166050061	166050188	DeepExc_pvalue_1e-2_peak_703692	42	.	2.80575	4.27974	1.36324	62
chr3	166078380	166078926	DeepExc_pvalue_1e-2_peak_703706	53	.	3.62911	5.37785	2.20066	335
chr3	166103487	166103578	DeepExc_pvalue_1e-2_peak_703715	60	.	3.74100	6.04300	2.65926	47
chr3	166104183	166104261	DeepExc_pvalue_1e-2_peak_703716	42	.	2.80575	4.27974	1.36324	38
chr3	166180768	166181179	DeepExc_pvalue_1e-2_peak_703743	42	.	2.80575	4.27974	1.36324	58
chr3	166214855	166214997	DeepExc_pvalue_1e-2_peak_703758	42	.	2.80575	4.27974	1.36324	70
chr3	166244530	166245639	DeepExc_pvalue_1e-2_peak_703768	47	.	3.49040	4.77340	1.74580	414
chr3	166256496	166256575	DeepExc_pvalue_1e-2_peak_703774	42	.	2.80575	4.27974	1.36324	38
chr3	166291554	166291659	DeepExc_pvalue_1e-2_peak_703789	42	.	2.80575	4.27974	1.36324	51
chr3	166294946	166295211	DeepExc_pvalue_1e-2_peak_703790	42	.	2.80575	4.27974	1.36324	44
chr3	166306963	166307071	DeepExc_pvalue_1e-2_peak_703796	42	.	2.80575	4.27974	1.36324	53
chr3	166363899	166364026	DeepExc_pvalue_1e-2_peak_703833	42	.	2.80575	4.27974	1.36324	62
chr3	166413258	166413485	DeepExc_pvalue_1e-2_peak_703852	59	.	3.72787	5.95225	2.62041	157
chr3	166457037	166457148	DeepExc_pvalue_1e-2_peak_703878	42	.	2.80575	4.27974	1.36324	54
chr3	166498741	166498815	DeepExc_pvalue_1e-2_peak_703904	42	.	2.80575	4.27974	1.36324	36
chr3	166533160	166533435	DeepExc_pvalue_1e-2_peak_703922	42	.	2.79590	4.21192	1.36324	69
chr3	166555865	166555948	DeepExc_pvalue_1e-2_peak_703936	40	.	2.77701	4.09011	1.36324	40
chr3	166601350	166601476	DeepExc_pvalue_1e-2_peak_703962	42	.	2.80575	4.27974	1.36324	62
chr3	166606669	166606753	DeepExc_pvalue_1e-2_peak_703966	40	.	2.77701	4.09011	1.36324	41
chr3	166607167	166607299	DeepExc_pvalue_1e-2_peak_703967	40	.	2.77701	4.09011	1.36324	65
chr3	166703075	166703150	DeepExc_pvalue_1e-2_peak_704005	42	.	2.80575	4.27974	1.36324	36
chr3	166750301	166750376	DeepExc_pvalue_1e-2_peak_704033	40	.	2.77701	4.09011	1.36324	36
chr3	166772951	166773126	DeepExc_pvalue_1e-2_peak_704045	42	.	2.80575	4.27974	1.36324	52
chr3	166796338	166796418	DeepExc_pvalue_1e-2_peak_704058	42	.	2.80575	4.27974	1.36324	39
chr3	166828699	166829091	DeepExc_pvalue_1e-2_peak_704075	63	.	4.36300	6.31016	2.86291	295
chr3	166869281	166869694	DeepExc_pvalue_1e-2_peak_704103	51	.	3.58166	5.15094	2.02925	345
chr3	166902615	166902741	DeepExc_pvalue_1e-2_peak_704121	42	.	2.79590	4.21192	1.36324	62
chr3	166914983	166915059	DeepExc_pvalue_1e-2_peak_704130	42	.	2.80575	4.27974	1.36324	37
chr3	167014162	167014235	DeepExc_pvalue_1e-2_peak_704198	42	.	3.34141	4.26972	1.36324	60
chr3	167015774	167015951	DeepExc_pvalue_1e-2_peak_704199	43	.	3.38266	4.39837	1.45571	58
chr3	167031362	167031595	DeepExc_pvalue_1e-2_peak_704210	59	.	3.72787	5.95225	2.62041	176
chr3	167043942	167044070	DeepExc_pvalue_1e-2_peak_704214	42	.	2.80575	4.27974	1.36324	63
chr3	167097563	167098330	DeepExc_pvalue_1e-2_peak_704254	134	.	8.47398	13.41658	8.48257	618
chr3	167105069	167105407	DeepExc_pvalue_1e-2_peak_704255	49	.	3.53544	4.95138	1.88198	276
chr3	167111993	167112077	DeepExc_pvalue_1e-2_peak_704258	74	.	5.10551	7.46124	3.75985	42
chr3	167112783	167112892	DeepExc_pvalue_1e-2_peak_704259	58	.	4.22833	5.83877	2.53880	52
chr3	167124606	167124969	DeepExc_pvalue_1e-2_peak_704261	62	.	4.81895	6.28387	2.85018	239
chr3	167140724	167140846	DeepExc_pvalue_1e-2_peak_704268	40	.	2.77701	4.09011	1.36324	60
chr3	167144553	167144673	DeepExc_pvalue_1e-2_peak_704272	40	.	2.77701	4.09011	1.36324	59
chr3	167184777	167185287	DeepExc_pvalue_1e-2_peak_704294	127	.	8.14573	12.75029	7.96555	182
chr3	167200307	167200638	DeepExc_pvalue_1e-2_peak_704300	114	.	7.33915	11.45596	6.92767	180
chr3	167200845	167200925	DeepExc_pvalue_1e-2_peak_704301	39	.	3.24254	3.98716	1.33856	44
chr3	167212144	167212777	DeepExc_pvalue_1e-2_peak_704304	66	.	4.99465	6.62877	3.12153	317
chr3	167217800	167217946	DeepExc_pvalue_1e-2_peak_704305	40	.	3.49479	4.06336	1.36324	57
chr3	167237837	167238094	DeepExc_pvalue_1e-2_peak_704313	53	.	3.62911	5.37785	2.20066	208
chr3	167252760	167252888	DeepExc_pvalue_1e-2_peak_704327	39	.	2.75837	3.97911	1.33451	63
chr3	167277623	167278037	DeepExc_pvalue_1e-2_peak_704340	51	.	3.98248	5.13441	2.02686	347
chr3	167283851	167283936	DeepExc_pvalue_1e-2_peak_704341	47	.	3.49040	4.77340	1.74580	40
chr3	167321623	167321885	DeepExc_pvalue_1e-2_peak_704362	42	.	2.80575	4.27974	1.36324	58
chr3	167349036	167349135	DeepExc_pvalue_1e-2_peak_704378	42	.	2.80575	4.27974	1.36324	48
chr3	167432206	167432320	DeepExc_pvalue_1e-2_peak_704450	42	.	2.79590	4.21192	1.36324	56
chr3	167446141	167446368	DeepExc_pvalue_1e-2_peak_704458	54	.	4.10172	5.45601	2.26232	48
chr3	167452419	167453655	DeepExc_pvalue_1e-2_peak_704460a	71	.	4.77878	7.13193	3.51019	118
chr3	167452419	167453655	DeepExc_pvalue_1e-2_peak_704460b	110	.	6.37171	11.06799	6.62261	343
chr3	167452419	167453655	DeepExc_pvalue_1e-2_peak_704460c	131	.	7.16817	13.19949	8.31992	478
chr3	167452419	167453655	DeepExc_pvalue_1e-2_peak_704460d	110	.	6.37171	11.06799	6.62261	598
chr3	167452419	167453655	DeepExc_pvalue_1e-2_peak_704460e	53	.	3.98232	5.35979	2.19709	855
chr3	167452419	167453655	DeepExc_pvalue_1e-2_peak_704460f	71	.	4.77878	7.13193	3.51019	1060
chr3	167452419	167453655	DeepExc_pvalue_1e-2_peak_704460g	45	.	3.56337	4.50045	1.54051	1169
chr3	167458890	167459062	DeepExc_pvalue_1e-2_peak_704461	121	.	7.84873	12.12024	7.45989	89
chr3	167470689	167470762	DeepExc_pvalue_1e-2_peak_704466	44	.	3.40368	4.46677	1.51009	35
chr3	167478327	167478436	DeepExc_pvalue_1e-2_peak_704469	50	.	3.55840	5.04815	1.95312	46
chr3	167500488	167500761	DeepExc_pvalue_1e-2_peak_704485	82	.	5.67445	8.21174	4.33940	222
chr3	167532207	167532495	DeepExc_pvalue_1e-2_peak_704504	43	.	3.62424	4.31930	1.39893	54
chr3	167557489	167557775	DeepExc_pvalue_1e-2_peak_704521	62	.	4.67035	6.23671	2.80804	56
chr3	167572223	167572430	DeepExc_pvalue_1e-2_peak_704525	49	.	4.02928	4.90220	1.85060	51
chr3	167572839	167573086	DeepExc_pvalue_1e-2_peak_704526	72	.	5.37237	7.27863	3.61809	49
chr3	167579478	167579551	DeepExc_pvalue_1e-2_peak_704527	44	.	3.40368	4.46677	1.51009	39
chr3	167581589	167581865	DeepExc_pvalue_1e-2_peak_704528	61	.	4.30812	6.10846	2.70663	229
chr3	167599389	167599591	DeepExc_pvalue_1e-2_peak_704535	63	.	4.69704	6.30170	2.86291	137
chr3	167599830	167599908	DeepExc_pvalue_1e-2_peak_704536	39	.	3.22347	3.93622	1.31720	37
chr3	167612242	167612936	DeepExc_pvalue_1e-2_peak_704542	51	.	3.58166	5.15094	2.02925	375
chr3	167625906	167626290	DeepExc_pvalue_1e-2_peak_704545	42	.	2.80575	4.27974	1.36324	44
chr3	167646071	167646144	DeepExc_pvalue_1e-2_peak_704558	42	.	3.34141	4.26972	1.36324	48
chr3	167646305	167646530	DeepExc_pvalue_1e-2_peak_704559	102	.	6.64231	10.20049	5.92478	166
chr3	167757533	167757611	DeepExc_pvalue_1e-2_peak_704604	39	.	3.24254	3.98716	1.33856	36
chr3	167758184	167758265	DeepExc_pvalue_1e-2_peak_704605	39	.	3.24254	3.98716	1.33856	43
chr3	167758494	167758710	DeepExc_pvalue_1e-2_peak_704606	80	.	5.60808	8.03297	4.20026	115
chr3	167764948	167765344	DeepExc_pvalue_1e-2_peak_704607	75	.	5.13743	7.56943	3.84839	240
chr3	167772039	167772212	DeepExc_pvalue_1e-2_peak_704609	40	.	2.77701	4.09011	1.36324	51
chr3	167789237	167789789	DeepExc_pvalue_1e-2_peak_704622	52	.	3.60523	5.26053	2.10914	285
chr3	167813004	167813428	DeepExc_pvalue_1e-2_peak_704637	45	.	3.80542	4.50517	1.54445	52
chr3	167813564	167813996	DeepExc_pvalue_1e-2_peak_704638	67	.	5.07389	6.73982	3.20316	191
chr3	167814193	167814311	DeepExc_pvalue_1e-2_peak_704639	45	.	3.80542	4.50517	1.54445	46
chr3	167834128	167834313	DeepExc_pvalue_1e-2_peak_704649	57	.	3.70268	5.78921	2.50085	51
chr3	167841134	167841479	DeepExc_pvalue_1e-2_peak_704653	39	.	2.75837	3.97911	1.33451	58
chr3	167886116	167886257	DeepExc_pvalue_1e-2_peak_704679	40	.	2.77701	4.09011	1.36324	52
chr3	167929108	167929483	DeepExc_pvalue_1e-2_peak_704701	72	.	4.56663	7.22716	3.57880	246
chr3	167938126	167938900	DeepExc_pvalue_1e-2_peak_704706	80	.	5.26917	8.05644	4.21379	470
chr3	167956318	167956462	DeepExc_pvalue_1e-2_peak_704714	42	.	2.80575	4.27974	1.36324	71
chr3	167967400	167968132	DeepExc_pvalue_1e-2_peak_704716	54	.	4.30354	5.42925	2.24150	330
chr3	167977324	167977449	DeepExc_pvalue_1e-2_peak_704722	39	.	2.75837	3.97911	1.33451	61
chr3	167984060	167984136	DeepExc_pvalue_1e-2_peak_704726	42	.	2.79590	4.21192	1.36324	37
chr3	167991816	167992026	DeepExc_pvalue_1e-2_peak_704734	39	.	2.75837	3.97911	1.33451	57
chr3	168007868	168007942	DeepExc_pvalue_1e-2_peak_704748	42	.	2.80575	4.27974	1.36324	36
chr3	168064760	168065049	DeepExc_pvalue_1e-2_peak_704785	59	.	3.72787	5.95225	2.62041	66
chr3	168076734	168076807	DeepExc_pvalue_1e-2_peak_704793	42	.	3.32116	4.20906	1.36324	33
chr3	168145705	168145842	DeepExc_pvalue_1e-2_peak_704823	53	.	3.62911	5.37785	2.20066	67
chr3	168152792	168152875	DeepExc_pvalue_1e-2_peak_704829	42	.	2.79590	4.21192	1.36324	40
chr3	168157694	168157897	DeepExc_pvalue_1e-2_peak_704832	42	.	2.80575	4.27974	1.36324	66
chr3	168183513	168183631	DeepExc_pvalue_1e-2_peak_704849	42	.	2.80575	4.27974	1.36324	58
chr3	168185314	168185409	DeepExc_pvalue_1e-2_peak_704851	42	.	2.79590	4.21192	1.36324	46
chr3	168190870	168190981	DeepExc_pvalue_1e-2_peak_704855	42	.	2.80575	4.27974	1.36324	54
chr3	168192772	168192850	DeepExc_pvalue_1e-2_peak_704857	42	.	2.80575	4.27974	1.36324	38
chr3	168206986	168207444	DeepExc_pvalue_1e-2_peak_704861a	72	.	5.29821	7.27678	3.61771	197
chr3	168206986	168207444	DeepExc_pvalue_1e-2_peak_704861b	87	.	6.08874	8.75215	4.77210	378
chr3	168223531	168223653	DeepExc_pvalue_1e-2_peak_704869	42	.	2.80575	4.27974	1.36324	60
chr3	168229389	168229511	DeepExc_pvalue_1e-2_peak_704874	55	.	3.65330	5.50407	2.29294	51
chr3	168245169	168245252	DeepExc_pvalue_1e-2_peak_704886	42	.	2.79590	4.21192	1.36324	40
chr3	168262613	168262702	DeepExc_pvalue_1e-2_peak_704898	42	.	2.80575	4.27974	1.36324	43
chr3	168274470	168274543	DeepExc_pvalue_1e-2_peak_704905	46	.	3.46831	4.69117	1.68467	33
chr3	168288690	168288810	DeepExc_pvalue_1e-2_peak_704912	42	.	2.80575	4.27974	1.36324	59
chr3	168330673	168330772	DeepExc_pvalue_1e-2_peak_704935	39	.	3.22347	3.93622	1.31720	57
chr3	168335243	168335316	DeepExc_pvalue_1e-2_peak_704937	40	.	3.26184	4.03980	1.36324	45
chr3	168359335	168359473	DeepExc_pvalue_1e-2_peak_704948	39	.	2.75837	3.97911	1.33451	68
chr3	168380771	168380851	DeepExc_pvalue_1e-2_peak_704970	53	.	3.62911	5.37785	2.20066	39
chr3	168387878	168388020	DeepExc_pvalue_1e-2_peak_704977	42	.	2.79590	4.21192	1.36324	70
chr3	168458499	168458644	DeepExc_pvalue_1e-2_peak_705022	42	.	2.79590	4.21192	1.36324	69
chr3	168481597	168481697	DeepExc_pvalue_1e-2_peak_705031	42	.	2.80575	4.27974	1.36324	49
chr3	168532535	168532620	DeepExc_pvalue_1e-2_peak_705050	42	.	2.79590	4.21192	1.36324	41
chr3	168551469	168551569	DeepExc_pvalue_1e-2_peak_705058	42	.	2.80575	4.27974	1.36324	49
chr3	168565057	168565422	DeepExc_pvalue_1e-2_peak_705066	69	.	4.50653	6.92169	3.33962	247
chr3	168649290	168649398	DeepExc_pvalue_1e-2_peak_705128	42	.	2.80575	4.27974	1.36324	53
chr3	168693804	168694005	DeepExc_pvalue_1e-2_peak_705158	40	.	2.77701	4.09011	1.36324	43
chr3	168704997	168705366	DeepExc_pvalue_1e-2_peak_705165	39	.	2.75837	3.97911	1.33451	297
chr3	168744366	168744746	DeepExc_pvalue_1e-2_peak_705194	42	.	2.80575	4.27974	1.36324	310
chr3	168759618	168759719	DeepExc_pvalue_1e-2_peak_705204	40	.	2.77701	4.09011	1.36324	49
chr3	168825598	168825733	DeepExc_pvalue_1e-2_peak_705237	42	.	2.80575	4.27974	1.36324	66
chr3	168867091	168867471	DeepExc_pvalue_1e-2_peak_705264	55	.	4.12643	5.52700	2.30681	224
chr3	168900481	168900623	DeepExc_pvalue_1e-2_peak_705281	39	.	2.75837	3.97911	1.33451	70
chr3	168951144	168951360	DeepExc_pvalue_1e-2_peak_705309	42	.	2.80575	4.27974	1.36324	42
chr3	169010429	169010636	DeepExc_pvalue_1e-2_peak_705348	50	.	3.55840	5.04815	1.95312	136
chr3	169013930	169014311	DeepExc_pvalue_1e-2_peak_705351	47	.	3.49040	4.77340	1.74580	192
chr3	169022723	169022816	DeepExc_pvalue_1e-2_peak_705357	42	.	2.80575	4.27974	1.36324	45
chr3	169049495	169049842	DeepExc_pvalue_1e-2_peak_705371	88	.	5.44366	8.83864	4.83587	286
chr3	169107527	169107618	DeepExc_pvalue_1e-2_peak_705401	42	.	2.80575	4.27974	1.36324	44
chr3	169211214	169211331	DeepExc_pvalue_1e-2_peak_705455	42	.	2.80575	4.27974	1.36324	57
chr3	169225220	169225374	DeepExc_pvalue_1e-2_peak_705465	40	.	2.77701	4.09011	1.36324	54
chr3	169257825	169258240	DeepExc_pvalue_1e-2_peak_705480	82	.	5.67445	8.21174	4.33940	84
chr3	169273578	169273699	DeepExc_pvalue_1e-2_peak_705484	42	.	2.79590	4.21192	1.36324	59
chr3	169276559	169276774	DeepExc_pvalue_1e-2_peak_705485	59	.	3.72787	5.95225	2.62041	44
chr3	169290637	169290835	DeepExc_pvalue_1e-2_peak_705491	42	.	2.80575	4.27974	1.36324	150
chr3	169293208	169293347	DeepExc_pvalue_1e-2_peak_705492	42	.	2.80575	4.27974	1.36324	68
chr3	169380270	169380612	DeepExc_pvalue_1e-2_peak_705540	70	.	5.21182	7.08455	3.46521	276
chr3	169380910	169381066	DeepExc_pvalue_1e-2_peak_705541	45	.	3.74308	4.56981	1.59305	52
chr3	169395125	169395234	DeepExc_pvalue_1e-2_peak_705548	42	.	2.80575	4.27974	1.36324	53
chr3	169412590	169412708	DeepExc_pvalue_1e-2_peak_705555	42	.	2.79590	4.21192	1.36324	58
chr3	169413273	169413401	DeepExc_pvalue_1e-2_peak_705557	40	.	2.77701	4.09011	1.36324	63
chr3	169427259	169427365	DeepExc_pvalue_1e-2_peak_705563	42	.	2.80575	4.27974	1.36324	52
chr3	169432811	169432953	DeepExc_pvalue_1e-2_peak_705567	42	.	2.79590	4.21192	1.36324	70
chr3	169433228	169433358	DeepExc_pvalue_1e-2_peak_705568	42	.	2.79590	4.21192	1.36324	64
chr3	169470007	169470104	DeepExc_pvalue_1e-2_peak_705586	42	.	2.80575	4.27974	1.36324	47
chr3	169474769	169474855	DeepExc_pvalue_1e-2_peak_705587	42	.	2.80575	4.27974	1.36324	42
chr3	169480891	169481025	DeepExc_pvalue_1e-2_peak_705589	49	.	4.08068	4.99105	1.91581	76
chr3	169482193	169483065	DeepExc_pvalue_1e-2_peak_705590a	67	.	5.03243	6.79606	3.24515	72
chr3	169482193	169483065	DeepExc_pvalue_1e-2_peak_705590b	97	.	6.39659	9.72059	5.54374	286
chr3	169482193	169483065	DeepExc_pvalue_1e-2_peak_705590c	72	.	5.18914	7.25319	3.60265	689
chr3	169487382	169487557	DeepExc_pvalue_1e-2_peak_705591	56	.	4.16389	5.64377	2.39525	35
chr3	169489538	169490043	DeepExc_pvalue_1e-2_peak_705592	48	.	3.90016	4.83535	1.80168	287
chr3	169490571	169491343	DeepExc_pvalue_1e-2_peak_705593a	69	.	4.99975	6.95262	3.36852	354
chr3	169490571	169491343	DeepExc_pvalue_1e-2_peak_705593b	114	.	7.07714	11.47009	6.94165	574
chr3	169516622	169517106	DeepExc_pvalue_1e-2_peak_705601	62	.	4.33539	6.20685	2.78333	194
chr3	169529420	169529660	DeepExc_pvalue_1e-2_peak_705604	65	.	4.98163	6.57940	3.07704	177
chr3	169529992	169530069	DeepExc_pvalue_1e-2_peak_705605	43	.	3.71932	4.35869	1.42700	33
chr3	169530279	169530986	DeepExc_pvalue_1e-2_peak_705606	89	.	6.19886	8.92526	4.91218	102
chr3	169543367	169543509	DeepExc_pvalue_1e-2_peak_705614	42	.	2.79590	4.21192	1.36324	80
chr3	169581380	169581747	DeepExc_pvalue_1e-2_peak_705627	42	.	2.80575	4.27974	1.36324	321
chr3	169595616	169595723	DeepExc_pvalue_1e-2_peak_705633	42	.	2.80575	4.27974	1.36324	52
chr3	169598031	169598114	DeepExc_pvalue_1e-2_peak_705635	42	.	2.80575	4.27974	1.36324	40
chr3	169604276	169604378	DeepExc_pvalue_1e-2_peak_705637	42	.	2.80575	4.27974	1.36324	50
chr3	169605301	169605384	DeepExc_pvalue_1e-2_peak_705639	42	.	2.80575	4.27974	1.36324	40
chr3	169641571	169641945	DeepExc_pvalue_1e-2_peak_705654	60	.	3.74100	6.04300	2.65926	310
chr3	169665812	169665945	DeepExc_pvalue_1e-2_peak_705666	42	.	2.80575	4.27974	1.36324	65
chr3	169672160	169672303	DeepExc_pvalue_1e-2_peak_705668	42	.	2.80575	4.27974	1.36324	70
chr3	169683837	169684218	DeepExc_pvalue_1e-2_peak_705671	76	.	5.56328	7.64239	3.90168	181
chr3	169684367	169684964	DeepExc_pvalue_1e-2_peak_705672	50	.	4.10987	5.05183	1.95575	296
chr3	169699122	169699206	DeepExc_pvalue_1e-2_peak_705678	42	.	2.80575	4.27974	1.36324	41
chr3	169729401	169729748	DeepExc_pvalue_1e-2_peak_705691	56	.	3.67782	5.64059	2.39211	231
chr3	169734622	169734932	DeepExc_pvalue_1e-2_peak_705692	76	.	5.16974	7.68256	3.93263	131
chr3	169756289	169756498	DeepExc_pvalue_1e-2_peak_705696	45	.	3.42495	4.53818	1.56469	35
chr3	169820191	169820646	DeepExc_pvalue_1e-2_peak_705726	53	.	4.07731	5.38744	2.20309	217
chr3	169825868	169826174	DeepExc_pvalue_1e-2_peak_705727	60	.	4.28119	6.01457	2.65926	63
chr3	169845790	169845879	DeepExc_pvalue_1e-2_peak_705743	39	.	2.75837	3.97911	1.33451	43
chr3	169874676	169874774	DeepExc_pvalue_1e-2_peak_705766	39	.	2.75837	3.97911	1.33451	48
chr3	169876108	169876221	DeepExc_pvalue_1e-2_peak_705769	40	.	2.77701	4.09011	1.36324	55
chr3	169898746	169899373	DeepExc_pvalue_1e-2_peak_705785a	89	.	6.15716	8.91201	4.90000	407
chr3	169898746	169899373	DeepExc_pvalue_1e-2_peak_705785b	61	.	4.61787	6.11180	2.70663	576
chr3	169906881	169907493	DeepExc_pvalue_1e-2_peak_705789	69	.	4.50653	6.92169	3.33962	254
chr3	169939675	169940349	DeepExc_pvalue_1e-2_peak_705799a	137	.	8.44900	13.76043	8.76311	200
chr3	169939675	169940349	DeepExc_pvalue_1e-2_peak_705799b	85	.	5.98229	8.55312	4.61282	541
chr3	169951278	169951616	DeepExc_pvalue_1e-2_peak_705802	42	.	2.80575	4.27974	1.36324	137
chr3	169965011	169965143	DeepExc_pvalue_1e-2_peak_705812	42	.	2.80575	4.27974	1.36324	65
chr3	169996383	169996577	DeepExc_pvalue_1e-2_peak_705830	40	.	2.77701	4.09011	1.36324	45
chr3	170001467	170001569	DeepExc_pvalue_1e-2_peak_705834	42	.	2.79590	4.21192	1.36324	50
chr3	170039627	170039738	DeepExc_pvalue_1e-2_peak_705867	63	.	4.36300	6.31016	2.86291	55
chr3	170055455	170055530	DeepExc_pvalue_1e-2_peak_705878	42	.	2.80575	4.27974	1.36324	36
chr3	170066590	170066675	DeepExc_pvalue_1e-2_peak_705880	42	.	2.80575	4.27974	1.36324	41
chr3	170074572	170075990	DeepExc_pvalue_1e-2_peak_705883a	89	.	6.10094	8.96811	4.94582	546
chr3	170074572	170075990	DeepExc_pvalue_1e-2_peak_705883b	78	.	5.54631	7.82864	4.04473	678
chr3	170074572	170075990	DeepExc_pvalue_1e-2_peak_705883c	46	.	3.88242	4.67280	1.67723	918
chr3	170092456	170092529	DeepExc_pvalue_1e-2_peak_705892	41	.	3.30115	4.15062	1.36324	51
chr3	170102372	170102584	DeepExc_pvalue_1e-2_peak_705896	53	.	3.62911	5.37785	2.20066	69
chr3	170110337	170110461	DeepExc_pvalue_1e-2_peak_705904	39	.	2.75837	3.97911	1.33451	61
chr3	170132141	170132249	DeepExc_pvalue_1e-2_peak_705917	42	.	3.34141	4.26972	1.36324	57
chr3	170136567	170136743	DeepExc_pvalue_1e-2_peak_705918	68	.	4.92207	6.89603	3.32828	55
chr3	170148310	170148407	DeepExc_pvalue_1e-2_peak_705929	39	.	2.75837	3.97911	1.33451	47
chr3	170197760	170197849	DeepExc_pvalue_1e-2_peak_705965	40	.	2.77701	4.09011	1.36324	43
chr3	170220471	170220927	DeepExc_pvalue_1e-2_peak_705982	42	.	2.80575	4.27974	1.36324	222
chr3	170254988	170255223	DeepExc_pvalue_1e-2_peak_706003	51	.	3.58166	5.15094	2.02925	176
chr3	170256129	170256202	DeepExc_pvalue_1e-2_peak_706005	46	.	3.44649	4.61288	1.62435	58
chr3	170260409	170260847	DeepExc_pvalue_1e-2_peak_706006	47	.	3.49040	4.77340	1.74580	120
chr3	170293067	170293200	DeepExc_pvalue_1e-2_peak_706020	39	.	2.75837	3.97911	1.33451	59
chr3	170302269	170304046	DeepExc_pvalue_1e-2_peak_706024a	94	.	6.41250	9.48525	5.35532	795
chr3	170302269	170304046	DeepExc_pvalue_1e-2_peak_706024b	60	.	4.66364	6.04417	2.65980	1164
chr3	170302269	170304046	DeepExc_pvalue_1e-2_peak_706024c	107	.	6.99545	10.71197	6.33386	1586
chr3	170328321	170328591	DeepExc_pvalue_1e-2_peak_706033	43	.	3.64352	4.35885	1.42700	70
chr3	170332162	170332720	DeepExc_pvalue_1e-2_peak_706034	56	.	4.39560	5.61900	2.38628	72
chr3	170340505	170340790	DeepExc_pvalue_1e-2_peak_706035	42	.	2.80575	4.27974	1.36324	231
chr3	170345217	170345339	DeepExc_pvalue_1e-2_peak_706037	57	.	3.70268	5.78921	2.50085	49
chr3	170394103	170394228	DeepExc_pvalue_1e-2_peak_706058	42	.	2.80575	4.27974	1.36324	61
chr3	170406256	170406363	DeepExc_pvalue_1e-2_peak_706063	42	.	2.80575	4.27974	1.36324	52
chr3	170422239	170422354	DeepExc_pvalue_1e-2_peak_706076	42	.	2.80575	4.27974	1.36324	56
chr3	170432210	170432342	DeepExc_pvalue_1e-2_peak_706084	40	.	2.77701	4.09011	1.36324	65
chr3	170434288	170434475	DeepExc_pvalue_1e-2_peak_706086	39	.	2.75837	3.97911	1.33451	58
chr3	170443091	170443212	DeepExc_pvalue_1e-2_peak_706091	49	.	3.53544	4.95138	1.88198	53
chr3	170445697	170446088	DeepExc_pvalue_1e-2_peak_706095	50	.	3.55840	5.04815	1.95312	53
chr3	170458549	170459120	DeepExc_pvalue_1e-2_peak_706101	60	.	4.59207	6.05171	2.66400	429
chr3	170459858	170460300	DeepExc_pvalue_1e-2_peak_706102	47	.	3.82673	4.75687	1.74169	64
chr3	170465890	170465969	DeepExc_pvalue_1e-2_peak_706104	42	.	2.80575	4.27974	1.36324	38
chr3	170526918	170527568	DeepExc_pvalue_1e-2_peak_706140	67	.	4.86381	6.73327	3.19980	416
chr3	170553068	170553474	DeepExc_pvalue_1e-2_peak_706150	66	.	4.44800	6.65517	3.13334	219
chr3	170571923	170572313	DeepExc_pvalue_1e-2_peak_706162	60	.	4.28119	6.01457	2.65926	182
chr3	170587580	170588436	DeepExc_pvalue_1e-2_peak_706169	115	.	7.52729	11.52394	6.98408	498
chr3	170614309	170614444	DeepExc_pvalue_1e-2_peak_706179	42	.	2.80575	4.27974	1.36324	66
chr3	170620472	170620649	DeepExc_pvalue_1e-2_peak_706182	42	.	2.80575	4.27974	1.36324	122
chr3	170626145	170626744	DeepExc_pvalue_1e-2_peak_706184a	85	.	6.02183	8.59982	4.65403	88
chr3	170626145	170626744	DeepExc_pvalue_1e-2_peak_706184b	100	.	6.77456	10.03915	5.79737	331
chr3	170679510	170679685	DeepExc_pvalue_1e-2_peak_706205	57	.	3.70268	5.78921	2.50085	79
chr3	170734408	170734519	DeepExc_pvalue_1e-2_peak_706227	42	.	2.79590	4.21192	1.36324	54
chr3	170737872	170738086	DeepExc_pvalue_1e-2_peak_706229	40	.	2.77701	4.09011	1.36324	41
chr3	170746227	170746625	DeepExc_pvalue_1e-2_peak_706233	51	.	3.58166	5.15094	2.02925	150
chr3	170763238	170763348	DeepExc_pvalue_1e-2_peak_706239	42	.	2.80575	4.27974	1.36324	54
chr3	170807358	170807494	DeepExc_pvalue_1e-2_peak_706271	42	.	2.80575	4.27974	1.36324	67
chr3	170809209	170809315	DeepExc_pvalue_1e-2_peak_706273	60	.	3.74100	6.04300	2.65926	46
chr3	170831960	170832071	DeepExc_pvalue_1e-2_peak_706288	42	.	2.80575	4.27974	1.36324	54
chr3	170833576	170833841	DeepExc_pvalue_1e-2_peak_706290	42	.	2.80575	4.27974	1.36324	54
chr3	170840536	170840668	DeepExc_pvalue_1e-2_peak_706293	46	.	3.46831	4.69117	1.68467	66
chr3	170857142	170857215	DeepExc_pvalue_1e-2_peak_706300	46	.	3.46831	4.69117	1.68467	43
chr3	170876846	170877312	DeepExc_pvalue_1e-2_peak_706313	48	.	3.51278	4.85998	1.81088	265
chr3	170891314	170891413	DeepExc_pvalue_1e-2_peak_706322	59	.	4.25459	5.92478	2.61056	53
chr3	170891683	170891778	DeepExc_pvalue_1e-2_peak_706323	90	.	5.95643	9.06419	5.01834	46
chr3	170905614	170905760	DeepExc_pvalue_1e-2_peak_706334	39	.	2.75837	3.97911	1.33451	86
chr3	170938731	170938986	DeepExc_pvalue_1e-2_peak_706353	68	.	4.89277	6.81329	3.25686	154
chr3	170942763	170942854	DeepExc_pvalue_1e-2_peak_706354	53	.	4.07731	5.38744	2.20309	42
chr3	170950818	170950902	DeepExc_pvalue_1e-2_peak_706358	78	.	5.20246	7.80107	4.01994	40
chr3	171007174	171007433	DeepExc_pvalue_1e-2_peak_706392	52	.	3.60523	5.26053	2.10914	210
chr3	171024670	171024946	DeepExc_pvalue_1e-2_peak_706398	99	.	6.56276	9.96641	5.73593	95
chr3	171044462	171044535	DeepExc_pvalue_1e-2_peak_706402	45	.	3.42495	4.53818	1.56469	38
chr3	171052056	171052288	DeepExc_pvalue_1e-2_peak_706406	50	.	3.55840	5.04815	1.95312	172
chr3	171059667	171059804	DeepExc_pvalue_1e-2_peak_706413	42	.	2.79590	4.21192	1.36324	67
chr3	171065120	171065246	DeepExc_pvalue_1e-2_peak_706415	63	.	4.36300	6.31016	2.86291	56
chr3	171065699	171065900	DeepExc_pvalue_1e-2_peak_706416	62	.	4.33539	6.20685	2.78333	159
chr3	171087633	171088185	DeepExc_pvalue_1e-2_peak_706433	39	.	2.75837	3.97911	1.33451	188
chr3	171110957	171111311	DeepExc_pvalue_1e-2_peak_706458	53	.	3.62911	5.37785	2.20066	62
chr3	171130505	171130748	DeepExc_pvalue_1e-2_peak_706474	40	.	2.77701	4.09011	1.36324	200
chr3	171147654	171147767	DeepExc_pvalue_1e-2_peak_706486	60	.	3.74100	6.04300	2.65926	57
chr3	171160344	171160609	DeepExc_pvalue_1e-2_peak_706494	52	.	3.60523	5.26053	2.10914	45
chr3	171171454	171171793	DeepExc_pvalue_1e-2_peak_706503	39	.	3.22347	3.93622	1.31720	42
chr3	171176550	171176657	DeepExc_pvalue_1e-2_peak_706504	46	.	3.88242	4.67280	1.67723	51
chr3	171177648	171178425	DeepExc_pvalue_1e-2_peak_706507a	79	.	5.63761	7.97806	4.15599	491
chr3	171177648	171178425	DeepExc_pvalue_1e-2_peak_706507b	47	.	3.94633	4.77444	1.74660	695
chr3	171178761	171178951	DeepExc_pvalue_1e-2_peak_706508	47	.	3.94633	4.77444	1.74660	65
chr3	171241690	171242013	DeepExc_pvalue_1e-2_peak_706528	42	.	2.80575	4.27974	1.36324	45
chr3	171274215	171274583	DeepExc_pvalue_1e-2_peak_706535	42	.	2.80575	4.27974	1.36324	46
chr3	171276023	171276501	DeepExc_pvalue_1e-2_peak_706536	42	.	2.79590	4.21192	1.36324	227
chr3	171284676	171284957	DeepExc_pvalue_1e-2_peak_706540	42	.	2.80575	4.27974	1.36324	234
chr3	171350975	171351255	DeepExc_pvalue_1e-2_peak_706569	42	.	2.80575	4.27974	1.36324	42
chr3	171359532	171359607	DeepExc_pvalue_1e-2_peak_706573	42	.	2.79590	4.21192	1.36324	36
chr3	171364178	171364441	DeepExc_pvalue_1e-2_peak_706576	69	.	4.50653	6.92169	3.33962	193
chr3	171372709	171373004	DeepExc_pvalue_1e-2_peak_706581	42	.	2.79590	4.21192	1.36324	178
chr3	171382672	171382781	DeepExc_pvalue_1e-2_peak_706586	42	.	2.80575	4.27974	1.36324	53
chr3	171461631	171462074	DeepExc_pvalue_1e-2_peak_706626	51	.	3.58166	5.15094	2.02925	348
chr3	171470166	171470490	DeepExc_pvalue_1e-2_peak_706629	46	.	3.44649	4.61288	1.62435	50
chr3	171470955	171471032	DeepExc_pvalue_1e-2_peak_706630	61	.	4.30812	6.10846	2.70663	36
chr3	171490433	171490792	DeepExc_pvalue_1e-2_peak_706641	55	.	3.65330	5.50407	2.29294	67
chr3	171527746	171528253	DeepExc_pvalue_1e-2_peak_706657	51	.	4.00577	5.19473	2.06692	224
chr3	171528431	171528504	DeepExc_pvalue_1e-2_peak_706658	39	.	3.22347	3.93622	1.31720	35
chr3	171547900	171548460	DeepExc_pvalue_1e-2_peak_706668	63	.	4.36300	6.31016	2.86291	301
chr3	171554849	171554928	DeepExc_pvalue_1e-2_peak_706669	55	.	4.12643	5.52700	2.30681	55
chr3	171556078	171556151	DeepExc_pvalue_1e-2_peak_706671	42	.	3.34141	4.26972	1.36324	58
chr3	171559647	171559720	DeepExc_pvalue_1e-2_peak_706672	43	.	3.38266	4.39837	1.45571	35
chr3	171568096	171568736	DeepExc_pvalue_1e-2_peak_706676	49	.	3.53544	4.95138	1.88198	82
chr3	171578966	171579220	DeepExc_pvalue_1e-2_peak_706680	79	.	4.67625	7.90267	4.09747	189
chr3	171596525	171596820	DeepExc_pvalue_1e-2_peak_706693	53	.	3.62911	5.37785	2.20066	115
chr3	171604125	171604235	DeepExc_pvalue_1e-2_peak_706698	59	.	3.72787	5.95225	2.62041	56
chr3	171618287	171618596	DeepExc_pvalue_1e-2_peak_706711	51	.	3.58166	5.15094	2.02925	169
chr3	171685347	171685467	DeepExc_pvalue_1e-2_peak_706741	61	.	4.30812	6.10846	2.70663	43
chr3	171698419	171698562	DeepExc_pvalue_1e-2_peak_706750	42	.	2.80575	4.27974	1.36324	70
chr3	171712858	171713016	DeepExc_pvalue_1e-2_peak_706757	60	.	3.74100	6.04300	2.65926	97
chr3	171730867	171730960	DeepExc_pvalue_1e-2_peak_706763	42	.	2.80575	4.27974	1.36324	45
chr3	171757211	171757576	DeepExc_pvalue_1e-2_peak_706774a	102	.	6.91898	10.24874	5.96384	106
chr3	171757211	171757576	DeepExc_pvalue_1e-2_peak_706774b	88	.	6.22708	8.89558	4.88738	309
chr3	171765198	171765289	DeepExc_pvalue_1e-2_peak_706779	42	.	2.80575	4.27974	1.36324	44
chr3	171778902	171778990	DeepExc_pvalue_1e-2_peak_706789	43	.	3.36191	4.33276	1.40348	37
chr3	171781043	171781116	DeepExc_pvalue_1e-2_peak_706790	46	.	3.44649	4.61288	1.62435	38
chr3	171783398	171783679	DeepExc_pvalue_1e-2_peak_706791	46	.	3.46831	4.69117	1.68467	56
chr3	171812639	171812773	DeepExc_pvalue_1e-2_peak_706801	42	.	2.80575	4.27974	1.36324	66
chr3	171826239	171826533	DeepExc_pvalue_1e-2_peak_706808	42	.	2.80575	4.27974	1.36324	245
chr3	171833575	171833779	DeepExc_pvalue_1e-2_peak_706812	42	.	2.80575	4.27974	1.36324	144
chr3	171848105	171848416	DeepExc_pvalue_1e-2_peak_706821	94	.	5.55401	9.45891	5.33373	134
chr3	171869824	171869911	DeepExc_pvalue_1e-2_peak_706831	40	.	2.77701	4.09011	1.36324	42
chr3	171891362	171891813	DeepExc_pvalue_1e-2_peak_706849	55	.	3.65330	5.50407	2.29294	385
chr3	171921837	171921920	DeepExc_pvalue_1e-2_peak_706874	42	.	2.80575	4.27974	1.36324	40
chr3	171928289	171928388	DeepExc_pvalue_1e-2_peak_706876	74	.	5.10551	7.46124	3.75985	48
chr3	171934882	171935013	DeepExc_pvalue_1e-2_peak_706879	42	.	2.79590	4.21192	1.36324	64
chr3	171945278	171945980	DeepExc_pvalue_1e-2_peak_706885	47	.	3.49040	4.77340	1.74580	70
chr3	171958879	171959017	DeepExc_pvalue_1e-2_peak_706892	42	.	2.80575	4.27974	1.36324	68
chr3	171973837	171974365	DeepExc_pvalue_1e-2_peak_706900	44	.	3.70261	4.48264	1.52276	458
chr3	171993463	171993657	DeepExc_pvalue_1e-2_peak_706912	48	.	3.51278	4.85998	1.81088	129
chr3	172030062	172030237	DeepExc_pvalue_1e-2_peak_706939	42	.	3.34141	4.26972	1.36324	134
chr3	172031377	172031493	DeepExc_pvalue_1e-2_peak_706940	56	.	4.15144	5.60057	2.36998	57
chr3	172031798	172031874	DeepExc_pvalue_1e-2_peak_706941	55	.	4.12643	5.52700	2.30681	41
chr3	172059228	172059541	DeepExc_pvalue_1e-2_peak_706959	75	.	4.62834	7.58464	3.85496	252
chr3	172060132	172060255	DeepExc_pvalue_1e-2_peak_706960	42	.	2.79590	4.21192	1.36324	60
chr3	172076839	172077107	DeepExc_pvalue_1e-2_peak_706972	53	.	3.62911	5.37785	2.20066	199
chr3	172086136	172086359	DeepExc_pvalue_1e-2_peak_706976	42	.	2.80575	4.27974	1.36324	64
chr3	172119841	172119947	DeepExc_pvalue_1e-2_peak_706994	42	.	2.80575	4.27974	1.36324	52
chr3	172144163	172144289	DeepExc_pvalue_1e-2_peak_707014	60	.	3.74100	6.04300	2.65926	61
chr3	172165991	172166287	DeepExc_pvalue_1e-2_peak_707024	48	.	3.51278	4.85998	1.81088	66
chr3	172182212	172182342	DeepExc_pvalue_1e-2_peak_707035	42	.	2.80575	4.27974	1.36324	64
chr3	172208071	172208238	DeepExc_pvalue_1e-2_peak_707044	60	.	3.74100	6.04300	2.65926	118
chr3	172262375	172262466	DeepExc_pvalue_1e-2_peak_707069	60	.	3.74100	6.04300	2.65926	46
chr3	172268348	172268600	DeepExc_pvalue_1e-2_peak_707072	42	.	2.80575	4.27974	1.36324	203
chr3	172298620	172298711	DeepExc_pvalue_1e-2_peak_707088	40	.	2.77701	4.09011	1.36324	44
chr3	172300457	172300583	DeepExc_pvalue_1e-2_peak_707090	40	.	2.77701	4.09011	1.36324	62
chr3	172305647	172305825	DeepExc_pvalue_1e-2_peak_707093	42	.	2.80575	4.27974	1.36324	45
chr3	172325243	172325677	DeepExc_pvalue_1e-2_peak_707107	42	.	2.79590	4.21192	1.36324	242
chr3	172330980	172331281	DeepExc_pvalue_1e-2_peak_707112	67	.	4.47708	6.78418	3.23652	149
chr3	172384550	172385000	DeepExc_pvalue_1e-2_peak_707146	56	.	3.67782	5.64059	2.39211	259
chr3	172390745	172390864	DeepExc_pvalue_1e-2_peak_707149	42	.	2.79590	4.21192	1.36324	58
chr3	172391085	172391205	DeepExc_pvalue_1e-2_peak_707150	53	.	3.62911	5.37785	2.20066	64
chr3	172403303	172403883	DeepExc_pvalue_1e-2_peak_707157	67	.	4.86381	6.73327	3.19980	459
chr3	172427548	172428255	DeepExc_pvalue_1e-2_peak_707166	53	.	4.31965	5.38798	2.20309	355
chr3	172428654	172429113	DeepExc_pvalue_1e-2_peak_707168a	89	.	6.19886	8.92526	4.91218	47
chr3	172428654	172429113	DeepExc_pvalue_1e-2_peak_707168b	54	.	4.33920	5.42121	2.23542	253
chr3	172428654	172429113	DeepExc_pvalue_1e-2_peak_707168c	101	.	6.81875	10.18116	5.91199	360
chr3	172467801	172468912	DeepExc_pvalue_1e-2_peak_707183a	54	.	4.37883	5.48897	2.29257	576
chr3	172467801	172468912	DeepExc_pvalue_1e-2_peak_707183b	129	.	8.13212	12.93255	8.11309	744
chr3	172507662	172507750	DeepExc_pvalue_1e-2_peak_707202	42	.	2.80575	4.27974	1.36324	43
chr3	172519551	172519671	DeepExc_pvalue_1e-2_peak_707208	39	.	2.75837	3.97911	1.33451	59
chr3	172521701	172521843	DeepExc_pvalue_1e-2_peak_707211	40	.	2.77701	4.09011	1.36324	70
chr3	172554371	172554490	DeepExc_pvalue_1e-2_peak_707220	42	.	2.80575	4.27974	1.36324	58
chr3	172580186	172580265	DeepExc_pvalue_1e-2_peak_707231	42	.	2.80575	4.27974	1.36324	38
chr3	172609855	172610257	DeepExc_pvalue_1e-2_peak_707241	40	.	2.77701	4.09011	1.36324	67
chr3	172610612	172610707	DeepExc_pvalue_1e-2_peak_707242	42	.	2.79590	4.21192	1.36324	46
chr3	172623806	172623976	DeepExc_pvalue_1e-2_peak_707247	42	.	2.80575	4.27974	1.36324	57
chr3	172667465	172667586	DeepExc_pvalue_1e-2_peak_707261	42	.	2.80575	4.27974	1.36324	59
chr3	172689457	172690306	DeepExc_pvalue_1e-2_peak_707272	50	.	3.55840	5.04815	1.95312	673
chr3	172700425	172701070	DeepExc_pvalue_1e-2_peak_707277	51	.	3.58166	5.15094	2.02925	284
chr3	172713062	172713741	DeepExc_pvalue_1e-2_peak_707286	42	.	2.80575	4.27974	1.36324	488
chr3	172724046	172724142	DeepExc_pvalue_1e-2_peak_707288	42	.	2.80575	4.27974	1.36324	47
chr3	172747131	172747209	DeepExc_pvalue_1e-2_peak_707299	42	.	2.80575	4.27974	1.36324	38
chr3	172840252	172840652	DeepExc_pvalue_1e-2_peak_707345	49	.	3.53544	4.95138	1.88198	63
chr3	172874148	172874836	DeepExc_pvalue_1e-2_peak_707359	69	.	4.50653	6.92169	3.33962	443
chr3	172887971	172888180	DeepExc_pvalue_1e-2_peak_707365	56	.	4.15144	5.60057	2.36998	162
chr3	172890053	172890304	DeepExc_pvalue_1e-2_peak_707366	43	.	3.36191	4.33276	1.40348	216
chr3	172902384	172902508	DeepExc_pvalue_1e-2_peak_707373	40	.	2.77701	4.09011	1.36324	61
chr3	172902936	172903209	DeepExc_pvalue_1e-2_peak_707374	56	.	3.67782	5.64059	2.39211	51
chr3	172943493	172943623	DeepExc_pvalue_1e-2_peak_707394	39	.	2.75837	3.97911	1.33451	64
chr3	172976896	172977005	DeepExc_pvalue_1e-2_peak_707414	42	.	2.80575	4.27974	1.36324	53
chr3	173033367	173033488	DeepExc_pvalue_1e-2_peak_707441	42	.	2.80575	4.27974	1.36324	59
chr3	173058571	173058735	DeepExc_pvalue_1e-2_peak_707456	59	.	3.72787	5.95225	2.62041	109
chr3	173089820	173090046	DeepExc_pvalue_1e-2_peak_707478	60	.	3.74100	6.04300	2.65926	56
chr3	173105521	173105608	DeepExc_pvalue_1e-2_peak_707487	42	.	2.79590	4.21192	1.36324	42
chr3	173115362	173115872	DeepExc_pvalue_1e-2_peak_707489	61	.	4.50633	6.17834	2.76547	445
chr3	173116019	173116109	DeepExc_pvalue_1e-2_peak_707490	44	.	3.61696	4.40254	1.45899	50
chr3	173128745	173128952	DeepExc_pvalue_1e-2_peak_707493	61	.	4.30812	6.10846	2.70663	70
chr3	173148064	173149013	DeepExc_pvalue_1e-2_peak_707499	53	.	3.62911	5.37785	2.20066	506
chr3	173231568	173231643	DeepExc_pvalue_1e-2_peak_707544	40	.	2.77701	4.09011	1.36324	36
chr3	173271628	173271777	DeepExc_pvalue_1e-2_peak_707556	60	.	3.74100	6.04300	2.65926	100
chr3	173302086	173302253	DeepExc_pvalue_1e-2_peak_707568	55	.	4.37222	5.57009	2.34667	124
chr3	173302775	173303644	DeepExc_pvalue_1e-2_peak_707569	56	.	4.39560	5.61900	2.38628	404
chr3	173313897	173313983	DeepExc_pvalue_1e-2_peak_707574	42	.	2.80575	4.27974	1.36324	42
chr3	173326596	173326725	DeepExc_pvalue_1e-2_peak_707581	42	.	2.80575	4.27974	1.36324	63
chr3	173333503	173333938	DeepExc_pvalue_1e-2_peak_707586	50	.	3.55840	5.04815	1.95312	188
chr3	173338886	173338959	DeepExc_pvalue_1e-2_peak_707587	43	.	3.38266	4.39837	1.45571	46
chr3	173340038	173340344	DeepExc_pvalue_1e-2_peak_707588	45	.	3.42495	4.53818	1.56469	114
chr3	173349042	173349455	DeepExc_pvalue_1e-2_peak_707593	39	.	2.75837	3.97911	1.33451	42
chr3	173354923	173355058	DeepExc_pvalue_1e-2_peak_707597	42	.	2.80575	4.27974	1.36324	66
chr3	173373374	173373690	DeepExc_pvalue_1e-2_peak_707605	40	.	2.77701	4.09011	1.36324	276
chr3	173381741	173381971	DeepExc_pvalue_1e-2_peak_707611	39	.	2.75837	3.97911	1.33451	97
chr3	173408554	173409165	DeepExc_pvalue_1e-2_peak_707628	49	.	3.53544	4.95138	1.88198	181
chr3	173453897	173453980	DeepExc_pvalue_1e-2_peak_707652	40	.	3.28138	4.09424	1.36324	38
chr3	173458743	173458872	DeepExc_pvalue_1e-2_peak_707653	42	.	2.80575	4.27974	1.36324	63
chr3	173544795	173544868	DeepExc_pvalue_1e-2_peak_707689	42	.	3.34141	4.26972	1.36324	66
chr3	173545035	173545259	DeepExc_pvalue_1e-2_peak_707690	43	.	3.38266	4.39837	1.45571	68
chr3	173560034	173560143	DeepExc_pvalue_1e-2_peak_707697	42	.	2.79590	4.21192	1.36324	53
chr3	173562413	173562667	DeepExc_pvalue_1e-2_peak_707700	39	.	2.75837	3.97911	1.33451	215
chr3	173567411	173567551	DeepExc_pvalue_1e-2_peak_707703	42	.	2.80575	4.27974	1.36324	69
chr3	173576053	173576128	DeepExc_pvalue_1e-2_peak_707706	42	.	2.80575	4.27974	1.36324	36
chr3	173607262	173607742	DeepExc_pvalue_1e-2_peak_707718	75	.	4.62834	7.58464	3.85496	325
chr3	173620680	173620796	DeepExc_pvalue_1e-2_peak_707725	42	.	2.80575	4.27974	1.36324	57
chr3	173642228	173642468	DeepExc_pvalue_1e-2_peak_707740	40	.	2.77701	4.09011	1.36324	197
chr3	173662749	173662822	DeepExc_pvalue_1e-2_peak_707757	43	.	3.36191	4.33276	1.40348	31
chr3	173662965	173663257	DeepExc_pvalue_1e-2_peak_707758	42	.	3.34141	4.26972	1.36324	30
chr3	173675583	173675801	DeepExc_pvalue_1e-2_peak_707764	42	.	2.80575	4.27974	1.36324	69
chr3	173713557	173713675	DeepExc_pvalue_1e-2_peak_707781	42	.	2.80575	4.27974	1.36324	58
chr3	173733367	173733497	DeepExc_pvalue_1e-2_peak_707786	42	.	2.80575	4.27974	1.36324	64
chr3	173734375	173734460	DeepExc_pvalue_1e-2_peak_707788	42	.	2.80575	4.27974	1.36324	41
chr3	173741199	173741721	DeepExc_pvalue_1e-2_peak_707790	59	.	4.54133	5.93590	2.61884	328
chr3	173770335	173770473	DeepExc_pvalue_1e-2_peak_707805	42	.	2.80575	4.27974	1.36324	68
chr3	173779578	173779865	DeepExc_pvalue_1e-2_peak_707811	72	.	4.56663	7.22716	3.57880	64
chr3	173787437	173787513	DeepExc_pvalue_1e-2_peak_707815	42	.	2.80575	4.27974	1.36324	37
chr3	173813452	173813542	DeepExc_pvalue_1e-2_peak_707825	42	.	2.79590	4.21192	1.36324	44
chr3	173839463	173839789	DeepExc_pvalue_1e-2_peak_707843	42	.	2.79590	4.21192	1.36324	43
chr3	173843065	173843204	DeepExc_pvalue_1e-2_peak_707844	40	.	2.77701	4.09011	1.36324	68
chr3	173865511	173866413	DeepExc_pvalue_1e-2_peak_707850	40	.	2.77701	4.09011	1.36324	298
chr3	173887277	173887409	DeepExc_pvalue_1e-2_peak_707860	42	.	2.80575	4.27974	1.36324	65
chr3	173902692	173902817	DeepExc_pvalue_1e-2_peak_707867	42	.	2.80575	4.27974	1.36324	61
chr3	173933410	173933908	DeepExc_pvalue_1e-2_peak_707881	77	.	4.65983	7.78896	4.01625	190
chr3	173938676	173939137	DeepExc_pvalue_1e-2_peak_707883	42	.	2.80575	4.27974	1.36324	422
chr3	173970083	173970174	DeepExc_pvalue_1e-2_peak_707907	42	.	2.80575	4.27974	1.36324	44
chr3	174049225	174049333	DeepExc_pvalue_1e-2_peak_707939	42	.	2.80575	4.27974	1.36324	53
chr3	174082156	174082391	DeepExc_pvalue_1e-2_peak_707954	42	.	2.80575	4.27974	1.36324	55
chr3	174108186	174108289	DeepExc_pvalue_1e-2_peak_707961	42	.	2.80575	4.27974	1.36324	50
chr3	174158348	174159497	DeepExc_pvalue_1e-2_peak_707978a	64	.	4.91461	6.46443	2.98882	440
chr3	174158348	174159497	DeepExc_pvalue_1e-2_peak_707978b	53	.	4.30028	5.35518	2.19250	770
chr3	174288966	174289043	DeepExc_pvalue_1e-2_peak_708038	42	.	2.80575	4.27974	1.36324	37
chr3	174300543	174300753	DeepExc_pvalue_1e-2_peak_708046	42	.	2.80575	4.27974	1.36324	63
chr3	174318972	174319051	DeepExc_pvalue_1e-2_peak_708059	42	.	2.80575	4.27974	1.36324	38
chr3	174321127	174321240	DeepExc_pvalue_1e-2_peak_708060	42	.	2.80575	4.27974	1.36324	55
chr3	174334277	174334384	DeepExc_pvalue_1e-2_peak_708065	42	.	2.80575	4.27974	1.36324	52
chr3	174352202	174352288	DeepExc_pvalue_1e-2_peak_708074	42	.	2.80575	4.27974	1.36324	42
chr3	174354490	174354599	DeepExc_pvalue_1e-2_peak_708075	42	.	2.80575	4.27974	1.36324	53
chr3	174381885	174381965	DeepExc_pvalue_1e-2_peak_708088	42	.	2.80575	4.27974	1.36324	39
chr3	174393547	174393690	DeepExc_pvalue_1e-2_peak_708095	42	.	2.80575	4.27974	1.36324	70
chr3	174413686	174413830	DeepExc_pvalue_1e-2_peak_708101	42	.	2.80575	4.27974	1.36324	71
chr3	174499667	174499794	DeepExc_pvalue_1e-2_peak_708139	42	.	2.80575	4.27974	1.36324	62
chr3	174503716	174503808	DeepExc_pvalue_1e-2_peak_708142	42	.	2.80575	4.27974	1.36324	45
chr3	174508880	174508961	DeepExc_pvalue_1e-2_peak_708143	39	.	2.75837	3.97911	1.33451	39
chr3	174510250	174510699	DeepExc_pvalue_1e-2_peak_708145	55	.	3.65330	5.50407	2.29294	247
chr3	174539507	174539609	DeepExc_pvalue_1e-2_peak_708155	42	.	2.80575	4.27974	1.36324	50
chr3	174580273	174580894	DeepExc_pvalue_1e-2_peak_708174	69	.	4.50653	6.92169	3.33962	336
chr3	174674605	174674718	DeepExc_pvalue_1e-2_peak_708210	42	.	2.80575	4.27974	1.36324	55
chr3	174676403	174676513	DeepExc_pvalue_1e-2_peak_708213	42	.	2.80575	4.27974	1.36324	54
chr3	174695438	174695540	DeepExc_pvalue_1e-2_peak_708220	42	.	2.80575	4.27974	1.36324	50
chr3	174716093	174716184	DeepExc_pvalue_1e-2_peak_708226	42	.	2.80575	4.27974	1.36324	44
chr3	174791207	174791373	DeepExc_pvalue_1e-2_peak_708273	42	.	2.79590	4.21192	1.36324	112
chr3	174811635	174811725	DeepExc_pvalue_1e-2_peak_708283	42	.	2.80575	4.27974	1.36324	44
chr3	174847330	174847754	DeepExc_pvalue_1e-2_peak_708316	67	.	4.47708	6.78418	3.23652	289
chr3	174918972	174919426	DeepExc_pvalue_1e-2_peak_708343	42	.	2.79590	4.21192	1.36324	388
chr3	174956468	174956549	DeepExc_pvalue_1e-2_peak_708357	42	.	2.80575	4.27974	1.36324	39
chr3	174997891	174998232	DeepExc_pvalue_1e-2_peak_708379	40	.	2.77701	4.09011	1.36324	70
chr3	175064839	175064914	DeepExc_pvalue_1e-2_peak_708411	42	.	2.80575	4.27974	1.36324	36
chr3	175143956	175144089	DeepExc_pvalue_1e-2_peak_708447	42	.	2.80575	4.27974	1.36324	65
chr3	175149904	175149991	DeepExc_pvalue_1e-2_peak_708450	40	.	2.77701	4.09011	1.36324	42
chr3	175150753	175150862	DeepExc_pvalue_1e-2_peak_708452	40	.	2.77701	4.09011	1.36324	53
chr3	175195504	175195833	DeepExc_pvalue_1e-2_peak_708484	42	.	2.79590	4.21192	1.36324	66
chr3	175241769	175242101	DeepExc_pvalue_1e-2_peak_708504	42	.	2.80575	4.27974	1.36324	175
chr3	175272716	175272815	DeepExc_pvalue_1e-2_peak_708522	40	.	2.77701	4.09011	1.36324	48
chr3	175326291	175326397	DeepExc_pvalue_1e-2_peak_708540	57	.	3.70268	5.78921	2.50085	52
chr3	175369768	175370047	DeepExc_pvalue_1e-2_peak_708558	42	.	2.79590	4.21192	1.36324	44
chr3	175375951	175376224	DeepExc_pvalue_1e-2_peak_708560	42	.	2.80575	4.27974	1.36324	62
chr3	175449394	175449502	DeepExc_pvalue_1e-2_peak_708591	42	.	2.80575	4.27974	1.36324	53
chr3	175464918	175465002	DeepExc_pvalue_1e-2_peak_708600	42	.	2.80575	4.27974	1.36324	41
chr3	175483997	175484369	DeepExc_pvalue_1e-2_peak_708609	39	.	2.75837	3.97911	1.33451	178
chr3	175516154	175516466	DeepExc_pvalue_1e-2_peak_708621	42	.	2.80575	4.27974	1.36324	54
chr3	175542444	175542578	DeepExc_pvalue_1e-2_peak_708631	42	.	2.80575	4.27974	1.36324	66
chr3	175630569	175630748	DeepExc_pvalue_1e-2_peak_708674	42	.	2.80575	4.27974	1.36324	136
chr3	175654596	175654798	DeepExc_pvalue_1e-2_peak_708679	42	.	2.80575	4.27974	1.36324	146
chr3	175682359	175682496	DeepExc_pvalue_1e-2_peak_708686	42	.	2.80575	4.27974	1.36324	67
chr3	175689690	175689831	DeepExc_pvalue_1e-2_peak_708693	39	.	2.75837	3.97911	1.33451	69
chr3	175690141	175690216	DeepExc_pvalue_1e-2_peak_708694	40	.	2.77701	4.09011	1.36324	36
chr3	175759040	175759310	DeepExc_pvalue_1e-2_peak_708718	41	.	3.30115	4.15062	1.36324	128
chr3	175759754	175759848	DeepExc_pvalue_1e-2_peak_708719	56	.	4.17676	5.67691	2.41828	45
chr3	175796675	175797192	DeepExc_pvalue_1e-2_peak_708731	66	.	4.44800	6.65517	3.13334	264
chr3	175944992	175945122	DeepExc_pvalue_1e-2_peak_708787	42	.	2.80575	4.27974	1.36324	64
chr3	175953563	175953638	DeepExc_pvalue_1e-2_peak_708791	42	.	2.80575	4.27974	1.36324	36
chr3	176032125	176032317	DeepExc_pvalue_1e-2_peak_708822	39	.	2.75837	3.97911	1.33451	145
chr3	176032558	176032822	DeepExc_pvalue_1e-2_peak_708823	55	.	3.65330	5.50407	2.29294	201
chr3	176081621	176081755	DeepExc_pvalue_1e-2_peak_708843	42	.	2.80575	4.27974	1.36324	66
chr3	176101354	176101466	DeepExc_pvalue_1e-2_peak_708848	42	.	2.80575	4.27974	1.36324	55
chr3	176104852	176104934	DeepExc_pvalue_1e-2_peak_708850	42	.	2.79590	4.21192	1.36324	40
chr3	176144436	176144535	DeepExc_pvalue_1e-2_peak_708870	42	.	2.80575	4.27974	1.36324	48
chr3	176154557	176154636	DeepExc_pvalue_1e-2_peak_708876	42	.	2.80575	4.27974	1.36324	38
chr3	176163886	176163969	DeepExc_pvalue_1e-2_peak_708879	42	.	2.80575	4.27974	1.36324	40
chr3	176182156	176182231	DeepExc_pvalue_1e-2_peak_708887	42	.	2.80575	4.27974	1.36324	36
chr3	176217766	176218102	DeepExc_pvalue_1e-2_peak_708904	56	.	3.67782	5.64059	2.39211	55
chr3	176223182	176223486	DeepExc_pvalue_1e-2_peak_708908	42	.	2.80575	4.27974	1.36324	48
chr3	176232189	176232436	DeepExc_pvalue_1e-2_peak_708914	42	.	2.80575	4.27974	1.36324	175
chr3	176241432	176241827	DeepExc_pvalue_1e-2_peak_708917	73	.	4.59728	7.39833	3.71162	172
chr3	176289987	176290299	DeepExc_pvalue_1e-2_peak_708934	57	.	3.70268	5.78921	2.50085	56
chr3	176373116	176373219	DeepExc_pvalue_1e-2_peak_708964	42	.	2.80575	4.27974	1.36324	50
chr3	176381812	176382289	DeepExc_pvalue_1e-2_peak_708968	53	.	3.62911	5.37785	2.20066	70
chr3	176421171	176421297	DeepExc_pvalue_1e-2_peak_708984	42	.	2.80575	4.27974	1.36324	62
chr3	176438808	176438904	DeepExc_pvalue_1e-2_peak_708988	42	.	2.80575	4.27974	1.36324	47
chr3	176495641	176495810	DeepExc_pvalue_1e-2_peak_709002	42	.	2.80575	4.27974	1.36324	39
chr3	176502992	176503518	DeepExc_pvalue_1e-2_peak_709007	55	.	3.65330	5.50407	2.29294	272
chr3	176505478	176505593	DeepExc_pvalue_1e-2_peak_709008	39	.	2.75837	3.97911	1.33451	56
chr3	176531105	176531242	DeepExc_pvalue_1e-2_peak_709020	42	.	2.80575	4.27974	1.36324	67
chr3	176566668	176566909	DeepExc_pvalue_1e-2_peak_709033	66	.	4.44800	6.65517	3.13334	95
chr3	176656962	176657145	DeepExc_pvalue_1e-2_peak_709078	74	.	5.10551	7.46124	3.75985	68
chr3	176721450	176721539	DeepExc_pvalue_1e-2_peak_709110	42	.	2.80575	4.27974	1.36324	43
chr3	176744223	176744296	DeepExc_pvalue_1e-2_peak_709127	46	.	3.44649	4.61288	1.62435	34
chr3	176768733	176768914	DeepExc_pvalue_1e-2_peak_709148	49	.	3.53544	4.95138	1.88198	61
chr3	176775404	176775520	DeepExc_pvalue_1e-2_peak_709154	69	.	4.50653	6.92169	3.33962	57
chr3	176816021	176816106	DeepExc_pvalue_1e-2_peak_709193	42	.	2.80575	4.27974	1.36324	41
chr3	176859506	176859633	DeepExc_pvalue_1e-2_peak_709232	51	.	3.58166	5.15094	2.02925	71
chr3	176868959	176869048	DeepExc_pvalue_1e-2_peak_709238	57	.	4.20239	5.75623	2.48594	46
chr3	176900897	176901063	DeepExc_pvalue_1e-2_peak_709258	39	.	2.75837	3.97911	1.33451	110
chr3	176913083	176913161	DeepExc_pvalue_1e-2_peak_709264	46	.	3.76364	4.61492	1.62435	36
chr3	176924898	176925016	DeepExc_pvalue_1e-2_peak_709269	42	.	2.80575	4.27974	1.36324	58
chr3	176938179	176938271	DeepExc_pvalue_1e-2_peak_709274	42	.	2.80575	4.27974	1.36324	45
chr3	176983403	176983534	DeepExc_pvalue_1e-2_peak_709296	42	.	2.80575	4.27974	1.36324	64
chr3	177015207	177015313	DeepExc_pvalue_1e-2_peak_709316	42	.	2.80575	4.27974	1.36324	52
chr3	177016278	177016410	DeepExc_pvalue_1e-2_peak_709318	42	.	2.80575	4.27974	1.36324	65
chr3	177063451	177063525	DeepExc_pvalue_1e-2_peak_709344	39	.	2.75837	3.97911	1.33451	36
chr3	177075207	177075282	DeepExc_pvalue_1e-2_peak_709351	47	.	3.97088	4.79614	1.76720	60
chr3	177077759	177078063	DeepExc_pvalue_1e-2_peak_709353	57	.	4.54486	5.77904	2.50085	254
chr3	177113035	177113424	DeepExc_pvalue_1e-2_peak_709369	42	.	2.80575	4.27974	1.36324	319
chr3	177128573	177128699	DeepExc_pvalue_1e-2_peak_709375	42	.	2.80575	4.27974	1.36324	62
chr3	177138052	177138220	DeepExc_pvalue_1e-2_peak_709379	39	.	2.75837	3.97911	1.33451	75
chr3	177138368	177138580	DeepExc_pvalue_1e-2_peak_709380	57	.	3.70268	5.78921	2.50085	50
chr3	177169272	177169441	DeepExc_pvalue_1e-2_peak_709397	42	.	3.34141	4.26972	1.36324	33
chr3	177169754	177170103	DeepExc_pvalue_1e-2_peak_709398	71	.	5.01211	7.16245	3.52908	307
chr3	177177196	177177403	DeepExc_pvalue_1e-2_peak_709400	72	.	4.56663	7.22716	3.57880	152
chr3	177189470	177189606	DeepExc_pvalue_1e-2_peak_709409	42	.	2.80575	4.27974	1.36324	67
chr3	177191223	177191348	DeepExc_pvalue_1e-2_peak_709411	57	.	3.70268	5.78921	2.50085	55
chr3	177208175	177208248	DeepExc_pvalue_1e-2_peak_709415	45	.	3.42495	4.53818	1.56469	37
chr3	177209065	177209226	DeepExc_pvalue_1e-2_peak_709416	43	.	3.38266	4.39837	1.45571	33
chr3	177216120	177216317	DeepExc_pvalue_1e-2_peak_709418	94	.	5.55401	9.45891	5.33373	127
chr3	177234272	177234383	DeepExc_pvalue_1e-2_peak_709425	49	.	3.89196	4.90993	1.85448	54
chr3	177256451	177256609	DeepExc_pvalue_1e-2_peak_709437	57	.	4.20239	5.75623	2.48594	102
chr3	177265527	177265612	DeepExc_pvalue_1e-2_peak_709440	42	.	2.80575	4.27974	1.36324	41
chr3	177287068	177287246	DeepExc_pvalue_1e-2_peak_709453	59	.	3.72787	5.95225	2.62041	48
chr3	177292087	177292307	DeepExc_pvalue_1e-2_peak_709456	56	.	3.67782	5.64059	2.39211	160
chr3	177292503	177292798	DeepExc_pvalue_1e-2_peak_709457	39	.	2.75837	3.97911	1.33451	45
chr3	177307606	177307684	DeepExc_pvalue_1e-2_peak_709461	60	.	4.28119	6.01457	2.65926	38
chr3	177315163	177315236	DeepExc_pvalue_1e-2_peak_709462	39	.	3.24254	3.98716	1.33856	33
chr3	177330791	177331215	DeepExc_pvalue_1e-2_peak_709473	49	.	3.53544	4.95138	1.88198	249
chr3	177370197	177370706	DeepExc_pvalue_1e-2_peak_709488	65	.	4.80692	6.58071	3.07704	129
chr3	177375659	177375829	DeepExc_pvalue_1e-2_peak_709490	40	.	2.77701	4.09011	1.36324	116
chr3	177391712	177391785	DeepExc_pvalue_1e-2_peak_709496	42	.	3.34141	4.26972	1.36324	42
chr3	177392699	177392772	DeepExc_pvalue_1e-2_peak_709497	39	.	3.22347	3.93622	1.31720	32
chr3	177394642	177394790	DeepExc_pvalue_1e-2_peak_709498	39	.	3.24254	3.98716	1.33856	65
chr3	177404623	177405024	DeepExc_pvalue_1e-2_peak_709501	54	.	4.10172	5.45601	2.26232	66
chr3	177431968	177432352	DeepExc_pvalue_1e-2_peak_709517	47	.	3.49040	4.77340	1.74580	275
chr3	177462594	177462909	DeepExc_pvalue_1e-2_peak_709533	39	.	2.75837	3.97911	1.33451	154
chr3	177471541	177472573	DeepExc_pvalue_1e-2_peak_709539	50	.	3.55840	5.04815	1.95312	46
chr3	177486865	177487125	DeepExc_pvalue_1e-2_peak_709547	88	.	5.44366	8.83864	4.83587	189
chr3	177493593	177493666	DeepExc_pvalue_1e-2_peak_709550	42	.	3.34141	4.26972	1.36324	35
chr3	177499564	177499693	DeepExc_pvalue_1e-2_peak_709552	42	.	3.32116	4.20906	1.36324	64
chr3	177519863	177520079	DeepExc_pvalue_1e-2_peak_709561	51	.	4.00577	5.19473	2.06692	172
chr3	177520265	177520341	DeepExc_pvalue_1e-2_peak_709562	50	.	3.93670	5.01899	1.93878	35
chr3	177524817	177524973	DeepExc_pvalue_1e-2_peak_709564	39	.	3.24254	3.98716	1.33856	99
chr3	177536400	177536545	DeepExc_pvalue_1e-2_peak_709571	59	.	3.72787	5.95225	2.62041	74
chr3	177542744	177542942	DeepExc_pvalue_1e-2_peak_709575	48	.	3.51278	4.85998	1.81088	90
chr3	177549947	177550219	DeepExc_pvalue_1e-2_peak_709580	63	.	4.36300	6.31016	2.86291	52
chr3	177555773	177556077	DeepExc_pvalue_1e-2_peak_709581	53	.	4.05318	5.32112	2.16182	237
chr3	177572817	177573055	DeepExc_pvalue_1e-2_peak_709587	53	.	3.62911	5.37785	2.20066	58
chr3	177591204	177591312	DeepExc_pvalue_1e-2_peak_709594	42	.	2.80575	4.27974	1.36324	53
chr3	177623300	177623579	DeepExc_pvalue_1e-2_peak_709604	55	.	4.12643	5.52700	2.30681	97
chr3	177633134	177633224	DeepExc_pvalue_1e-2_peak_709607	42	.	2.80575	4.27974	1.36324	44
chr3	177646503	177646602	DeepExc_pvalue_1e-2_peak_709612	42	.	3.34141	4.26972	1.36324	40
chr3	177667724	177667814	DeepExc_pvalue_1e-2_peak_709623	42	.	2.80575	4.27974	1.36324	44
chr3	177679709	177680080	DeepExc_pvalue_1e-2_peak_709633	66	.	4.44800	6.65517	3.13334	302
chr3	177685588	177685923	DeepExc_pvalue_1e-2_peak_709635	55	.	3.65330	5.50407	2.29294	72
chr3	177695058	177695131	DeepExc_pvalue_1e-2_peak_709639	40	.	3.28138	4.09424	1.36324	32
chr3	177699099	177699491	DeepExc_pvalue_1e-2_peak_709642	66	.	4.44800	6.65517	3.13334	173
chr3	177712577	177713084	DeepExc_pvalue_1e-2_peak_709651	47	.	3.49040	4.77340	1.74580	42
chr3	177721427	177721505	DeepExc_pvalue_1e-2_peak_709661	42	.	2.80575	4.27974	1.36324	38
chr3	177777048	177777121	DeepExc_pvalue_1e-2_peak_709687	39	.	3.24254	3.98716	1.33856	42
chr3	177789906	177790453	DeepExc_pvalue_1e-2_peak_709690	59	.	4.56656	5.99310	2.65631	47
chr3	177790905	177791078	DeepExc_pvalue_1e-2_peak_709691	47	.	3.80546	4.70840	1.69789	33
chr3	177803855	177804096	DeepExc_pvalue_1e-2_peak_709694	49	.	4.04913	4.93869	1.88172	201
chr3	177815332	177815914	DeepExc_pvalue_1e-2_peak_709698	66	.	4.44800	6.65517	3.13334	159
chr3	177837658	177838350	DeepExc_pvalue_1e-2_peak_709707	63	.	4.36300	6.31016	2.86291	260
chr3	177854610	177854685	DeepExc_pvalue_1e-2_peak_709717	42	.	2.80575	4.27974	1.36324	36
chr3	177869429	177869854	DeepExc_pvalue_1e-2_peak_709730	49	.	3.53544	4.95138	1.88198	368
chr3	177889951	177890218	DeepExc_pvalue_1e-2_peak_709743	51	.	3.58166	5.15094	2.02925	61
chr3	177905818	177905931	DeepExc_pvalue_1e-2_peak_709759	39	.	2.75837	3.97911	1.33451	55
chr3	177912405	177912584	DeepExc_pvalue_1e-2_peak_709761	52	.	4.02933	5.25693	2.10914	45
chr3	177920997	177921293	DeepExc_pvalue_1e-2_peak_709763	48	.	3.99016	4.83094	1.79736	100
chr3	177922381	177922454	DeepExc_pvalue_1e-2_peak_709765	39	.	3.44210	3.96350	1.33451	50
chr3	177924518	177924710	DeepExc_pvalue_1e-2_peak_709766	40	.	3.47705	4.02948	1.36324	155
chr3	177951192	177951426	DeepExc_pvalue_1e-2_peak_709776	51	.	3.58166	5.15094	2.02925	164
chr3	177962527	177962794	DeepExc_pvalue_1e-2_peak_709783	42	.	2.80575	4.27974	1.36324	59
chr3	177987193	177987486	DeepExc_pvalue_1e-2_peak_709796	71	.	5.01211	7.16245	3.52908	56
chr3	178001125	178001677	DeepExc_pvalue_1e-2_peak_709803	73	.	4.59728	7.39833	3.71162	496
chr3	178009557	178009630	DeepExc_pvalue_1e-2_peak_709807	44	.	3.40368	4.46677	1.51009	57
chr3	178022540	178022681	DeepExc_pvalue_1e-2_peak_709813	42	.	2.80575	4.27974	1.36324	69
chr3	178036238	178036321	DeepExc_pvalue_1e-2_peak_709818	61	.	4.61787	6.11180	2.70663	40
chr3	178038279	178038518	DeepExc_pvalue_1e-2_peak_709820	74	.	5.35742	7.41268	3.72220	114
chr3	178161604	178161725	DeepExc_pvalue_1e-2_peak_709865	42	.	2.80575	4.27974	1.36324	59
chr3	178174979	178175113	DeepExc_pvalue_1e-2_peak_709873	42	.	2.80575	4.27974	1.36324	66
chr3	178181099	178181374	DeepExc_pvalue_1e-2_peak_709875	60	.	4.28119	6.01457	2.65926	244
chr3	178198853	178198929	DeepExc_pvalue_1e-2_peak_709879	42	.	2.79590	4.21192	1.36324	37
chr3	178203039	178203164	DeepExc_pvalue_1e-2_peak_709883	40	.	2.77701	4.09011	1.36324	61
chr3	178262280	178262476	DeepExc_pvalue_1e-2_peak_709911	53	.	3.62911	5.37785	2.20066	127
chr3	178286974	178287089	DeepExc_pvalue_1e-2_peak_709929	42	.	2.80575	4.27974	1.36324	56
chr3	178301863	178302157	DeepExc_pvalue_1e-2_peak_709935	42	.	2.80575	4.27974	1.36324	65
chr3	178310653	178310735	DeepExc_pvalue_1e-2_peak_709937	42	.	2.80575	4.27974	1.36324	40
chr3	178315220	178315323	DeepExc_pvalue_1e-2_peak_709940	42	.	2.79590	4.21192	1.36324	50
chr3	178324124	178324233	DeepExc_pvalue_1e-2_peak_709944	42	.	2.80575	4.27974	1.36324	53
chr3	178325981	178326059	DeepExc_pvalue_1e-2_peak_709946	42	.	2.80575	4.27974	1.36324	38
chr3	178353041	178353327	DeepExc_pvalue_1e-2_peak_709953	42	.	2.80575	4.27974	1.36324	56
chr3	178375068	178375513	DeepExc_pvalue_1e-2_peak_709968	42	.	2.80575	4.27974	1.36324	207
chr3	178381389	178381514	DeepExc_pvalue_1e-2_peak_709970	42	.	2.80575	4.27974	1.36324	61
chr3	178389719	178389846	DeepExc_pvalue_1e-2_peak_709974	57	.	3.70268	5.78921	2.50085	74
chr3	178391116	178391259	DeepExc_pvalue_1e-2_peak_709976	40	.	2.77701	4.09011	1.36324	70
chr3	178456045	178456124	DeepExc_pvalue_1e-2_peak_710011	42	.	2.80575	4.27974	1.36324	38
chr3	178461074	178461329	DeepExc_pvalue_1e-2_peak_710016	42	.	2.80575	4.27974	1.36324	211
chr3	178467341	178467606	DeepExc_pvalue_1e-2_peak_710018	42	.	2.80575	4.27974	1.36324	119
chr3	178524607	178524734	DeepExc_pvalue_1e-2_peak_710041	40	.	2.77701	4.09011	1.36324	62
chr3	178528020	178528251	DeepExc_pvalue_1e-2_peak_710043	42	.	2.79590	4.21192	1.36324	174
chr3	178566999	178567228	DeepExc_pvalue_1e-2_peak_710060	42	.	2.80575	4.27974	1.36324	58
chr3	178614648	178614742	DeepExc_pvalue_1e-2_peak_710075	42	.	2.80575	4.27974	1.36324	46
chr3	178666704	178666883	DeepExc_pvalue_1e-2_peak_710098	42	.	2.79590	4.21192	1.36324	140
chr3	178684042	178684679	DeepExc_pvalue_1e-2_peak_710105	56	.	3.67782	5.64059	2.39211	581
chr3	178705181	178705346	DeepExc_pvalue_1e-2_peak_710113	42	.	2.80575	4.27974	1.36324	42
chr3	178712179	178712403	DeepExc_pvalue_1e-2_peak_710115	124	.	7.65827	12.43638	7.70840	60
chr3	178718761	178718859	DeepExc_pvalue_1e-2_peak_710116	42	.	2.80575	4.27974	1.36324	48
chr3	178733390	178733829	DeepExc_pvalue_1e-2_peak_710125	47	.	3.49040	4.77340	1.74580	173
chr3	178754774	178755041	DeepExc_pvalue_1e-2_peak_710138	48	.	3.86997	4.85757	1.81088	208
chr3	178755217	178755546	DeepExc_pvalue_1e-2_peak_710139	75	.	5.41796	7.55548	3.84027	218
chr3	178789119	178789810	DeepExc_pvalue_1e-2_peak_710150	70	.	5.18365	7.02331	3.42518	81
chr3	178811723	178811796	DeepExc_pvalue_1e-2_peak_710155	41	.	3.30115	4.15062	1.36324	33
chr3	178812844	178813157	DeepExc_pvalue_1e-2_peak_710156	41	.	3.30115	4.15062	1.36324	41
chr3	178816466	178816540	DeepExc_pvalue_1e-2_peak_710157	61	.	4.30812	6.10846	2.70663	51
chr3	178829737	178830018	DeepExc_pvalue_1e-2_peak_710162	42	.	2.80575	4.27974	1.36324	218
chr3	178832336	178832416	DeepExc_pvalue_1e-2_peak_710164	42	.	2.80575	4.27974	1.36324	39
chr3	178864978	178865250	DeepExc_pvalue_1e-2_peak_710167	44	.	3.77050	4.44540	1.49805	194
chr3	178865570	178865664	DeepExc_pvalue_1e-2_peak_710168	66	.	5.02734	6.65855	3.13504	51
chr3	178865815	178866038	DeepExc_pvalue_1e-2_peak_710169	55	.	4.39892	5.52352	2.30681	78
chr3	178866213	178866667	DeepExc_pvalue_1e-2_peak_710170	55	.	4.39892	5.52352	2.30681	56
chr3	178884765	178884998	DeepExc_pvalue_1e-2_peak_710175	42	.	2.80575	4.27974	1.36324	44
chr3	178897896	178898264	DeepExc_pvalue_1e-2_peak_710179	40	.	2.77701	4.09011	1.36324	309
chr3	178924558	178924689	DeepExc_pvalue_1e-2_peak_710195	42	.	2.80575	4.27974	1.36324	64
chr3	178978867	178979400	DeepExc_pvalue_1e-2_peak_710224	74	.	5.10551	7.46124	3.75985	201
chr3	179033964	179034078	DeepExc_pvalue_1e-2_peak_710238	42	.	2.80575	4.27974	1.36324	56
chr3	179039594	179039669	DeepExc_pvalue_1e-2_peak_710240	45	.	3.84098	4.56661	1.59218	37
chr3	179040587	179041628	DeepExc_pvalue_1e-2_peak_710241	67	.	5.07389	6.73982	3.20316	128
chr3	179065232	179065791	DeepExc_pvalue_1e-2_peak_710254a	102	.	6.91898	10.24874	5.96384	189
chr3	179065232	179065791	DeepExc_pvalue_1e-2_peak_710254b	116	.	7.61088	11.64299	7.07999	319
chr3	179086330	179086470	DeepExc_pvalue_1e-2_peak_710259	42	.	2.80575	4.27974	1.36324	69
chr3	179088105	179088192	DeepExc_pvalue_1e-2_peak_710261	42	.	2.80575	4.27974	1.36324	42
chr3	179103258	179103385	DeepExc_pvalue_1e-2_peak_710270	42	.	2.79590	4.21192	1.36324	74
chr3	179136029	179136234	DeepExc_pvalue_1e-2_peak_710295	40	.	2.77701	4.09011	1.36324	54
chr3	179142717	179143233	DeepExc_pvalue_1e-2_peak_710296	58	.	4.22833	5.83877	2.53880	186
chr3	179149826	179150374	DeepExc_pvalue_1e-2_peak_710298	61	.	4.64396	6.17345	2.76124	191
chr3	179168808	179169417	DeepExc_pvalue_1e-2_peak_710305a	61	.	4.72398	6.10482	2.70663	255
chr3	179168808	179169417	DeepExc_pvalue_1e-2_peak_710305b	86	.	6.07369	8.60186	4.65403	476
chr3	179182694	179182933	DeepExc_pvalue_1e-2_peak_710311	42	.	2.80575	4.27974	1.36324	177
chr3	179191168	179191260	DeepExc_pvalue_1e-2_peak_710315	42	.	2.80575	4.27974	1.36324	45
chr3	179230226	179230299	DeepExc_pvalue_1e-2_peak_710328	40	.	3.28138	4.09424	1.36324	54
chr3	179230504	179230622	DeepExc_pvalue_1e-2_peak_710329	40	.	3.28138	4.09424	1.36324	59
chr3	179253640	179253915	DeepExc_pvalue_1e-2_peak_710341	51	.	3.58166	5.15094	2.02925	163
chr3	179262938	179263152	DeepExc_pvalue_1e-2_peak_710348	77	.	4.65983	7.78896	4.01625	109
chr3	179280480	179280854	DeepExc_pvalue_1e-2_peak_710358	116	.	7.61088	11.64299	7.07999	122
chr3	179303221	179303346	DeepExc_pvalue_1e-2_peak_710369	51	.	3.58166	5.15094	2.02925	70
chr3	179322051	179322938	DeepExc_pvalue_1e-2_peak_710381	77	.	5.62035	7.75457	3.99293	423
chr3	179345431	179345702	DeepExc_pvalue_1e-2_peak_710388	42	.	2.80575	4.27974	1.36324	55
chr3	179356103	179356236	DeepExc_pvalue_1e-2_peak_710396	42	.	2.80575	4.27974	1.36324	65
chr3	179370008	179371382	DeepExc_pvalue_1e-2_peak_710401	92	.	6.38842	9.21565	5.14211	1061
chr3	179379701	179379833	DeepExc_pvalue_1e-2_peak_710403	39	.	2.75837	3.97911	1.33451	65
chr3	179384325	179384655	DeepExc_pvalue_1e-2_peak_710407	70	.	4.53638	7.06887	3.45457	262
chr3	179384811	179384899	DeepExc_pvalue_1e-2_peak_710408	39	.	2.75837	3.97911	1.33451	43
chr3	179411835	179411943	DeepExc_pvalue_1e-2_peak_710420	42	.	2.80575	4.27974	1.36324	53
chr3	179438679	179438808	DeepExc_pvalue_1e-2_peak_710433	42	.	2.80575	4.27974	1.36324	63
chr3	179448012	179448088	DeepExc_pvalue_1e-2_peak_710437	40	.	2.77701	4.09011	1.36324	37
chr3	179468544	179468851	DeepExc_pvalue_1e-2_peak_710456	69	.	4.50653	6.92169	3.33962	211
chr3	179485939	179486137	DeepExc_pvalue_1e-2_peak_710467	53	.	3.62911	5.37785	2.20066	66
chr3	179487297	179487411	DeepExc_pvalue_1e-2_peak_710469	52	.	3.60523	5.26053	2.10914	52
chr3	179510848	179510921	DeepExc_pvalue_1e-2_peak_710477	43	.	3.38266	4.39837	1.45571	35
chr3	179511960	179512033	DeepExc_pvalue_1e-2_peak_710478	42	.	3.34141	4.26972	1.36324	33
chr3	179524059	179524260	DeepExc_pvalue_1e-2_peak_710481	46	.	3.46831	4.69117	1.68467	43
chr3	179544293	179544399	DeepExc_pvalue_1e-2_peak_710491	78	.	5.54324	7.86473	4.07545	47
chr3	179571062	179571193	DeepExc_pvalue_1e-2_peak_710503	51	.	3.58166	5.15094	2.02925	58
chr3	179600323	179600525	DeepExc_pvalue_1e-2_peak_710530	40	.	3.28138	4.09424	1.36324	146
chr3	179603404	179603589	DeepExc_pvalue_1e-2_peak_710531	56	.	4.17676	5.67691	2.41828	42
chr3	179621143	179621269	DeepExc_pvalue_1e-2_peak_710544	40	.	2.77701	4.09011	1.36324	62
chr3	179639474	179639939	DeepExc_pvalue_1e-2_peak_710556	46	.	3.46831	4.69117	1.68467	202
chr3	179674399	179674472	DeepExc_pvalue_1e-2_peak_710565	46	.	3.44649	4.61288	1.62435	59
chr3	179742460	179742533	DeepExc_pvalue_1e-2_peak_710606	41	.	3.30115	4.15062	1.36324	30
chr3	179754581	179755101	DeepExc_pvalue_1e-2_peak_710607a	63	.	4.84937	6.35369	2.90293	53
chr3	179754581	179755101	DeepExc_pvalue_1e-2_peak_710607b	76	.	5.52893	7.62404	3.89008	401
chr3	179789918	179790321	DeepExc_pvalue_1e-2_peak_710632	51	.	3.58166	5.15094	2.02925	344
chr3	179818857	179819005	DeepExc_pvalue_1e-2_peak_710650	55	.	3.65330	5.50407	2.29294	65
chr3	179834285	179834420	DeepExc_pvalue_1e-2_peak_710657	42	.	3.32116	4.20906	1.36324	70
chr3	179834585	179834747	DeepExc_pvalue_1e-2_peak_710658	56	.	4.15144	5.60057	2.36998	44
chr3	179847816	179848034	DeepExc_pvalue_1e-2_peak_710665	52	.	3.60523	5.26053	2.10914	168
chr3	179860875	179861250	DeepExc_pvalue_1e-2_peak_710673	53	.	3.62911	5.37785	2.20066	141
chr3	179871000	179871414	DeepExc_pvalue_1e-2_peak_710676	60	.	3.74100	6.04300	2.65926	250
chr3	179876866	179876957	DeepExc_pvalue_1e-2_peak_710677	42	.	2.80575	4.27974	1.36324	44
chr3	179902657	179902843	DeepExc_pvalue_1e-2_peak_710683	42	.	3.34141	4.26972	1.36324	33
chr3	179903562	179903854	DeepExc_pvalue_1e-2_peak_710685	71	.	5.01211	7.16245	3.52908	40
chr3	179913482	179913908	DeepExc_pvalue_1e-2_peak_710686	39	.	2.75837	3.97911	1.33451	51
chr3	179957913	179958025	DeepExc_pvalue_1e-2_peak_710713	60	.	3.74100	6.04300	2.65926	57
chr3	179983187	179983260	DeepExc_pvalue_1e-2_peak_710720	46	.	3.46831	4.69117	1.68467	43
chr3	179983410	179983594	DeepExc_pvalue_1e-2_peak_710721	46	.	3.46831	4.69117	1.68467	43
chr3	180022909	180023165	DeepExc_pvalue_1e-2_peak_710741	47	.	3.49040	4.77340	1.74580	211
chr3	180024371	180024869	DeepExc_pvalue_1e-2_peak_710744	48	.	3.51278	4.85998	1.81088	209
chr3	180035011	180035327	DeepExc_pvalue_1e-2_peak_710747	49	.	3.89196	4.90993	1.85448	60
chr3	180046630	180046740	DeepExc_pvalue_1e-2_peak_710751	40	.	2.77701	4.09011	1.36324	54
chr3	180057629	180057858	DeepExc_pvalue_1e-2_peak_710755	42	.	2.80575	4.27974	1.36324	188
chr3	180076603	180076726	DeepExc_pvalue_1e-2_peak_710762	125	.	7.70614	12.59988	7.84318	71
chr3	180077085	180077196	DeepExc_pvalue_1e-2_peak_710763	45	.	3.42495	4.53818	1.56469	40
chr3	180100232	180100357	DeepExc_pvalue_1e-2_peak_710769	42	.	2.79590	4.21192	1.36324	61
chr3	180105566	180105665	DeepExc_pvalue_1e-2_peak_710774	42	.	2.80575	4.27974	1.36324	48
chr3	180114200	180114299	DeepExc_pvalue_1e-2_peak_710779	40	.	2.77701	4.09011	1.36324	48
chr3	180171652	180171728	DeepExc_pvalue_1e-2_peak_710807	42	.	2.80575	4.27974	1.36324	37
chr3	180197782	180198046	DeepExc_pvalue_1e-2_peak_710818	42	.	2.79590	4.21192	1.36324	226
chr3	180312919	180313311	DeepExc_pvalue_1e-2_peak_710870	78	.	5.20246	7.80107	4.01994	37
chr3	180319593	180320272	DeepExc_pvalue_1e-2_peak_710871a	69	.	5.12821	6.90473	3.33397	47
chr3	180319593	180320272	DeepExc_pvalue_1e-2_peak_710871b	69	.	5.12821	6.90473	3.33397	268
chr3	180319593	180320272	DeepExc_pvalue_1e-2_peak_710871c	140	.	8.79121	14.07900	9.02117	445
chr3	180329164	180329299	DeepExc_pvalue_1e-2_peak_710874	42	.	2.80575	4.27974	1.36324	66
chr3	180345932	180346198	DeepExc_pvalue_1e-2_peak_710882	42	.	2.79590	4.21192	1.36324	55
chr3	180353213	180353545	DeepExc_pvalue_1e-2_peak_710889	42	.	2.80575	4.27974	1.36324	66
chr3	180374382	180374487	DeepExc_pvalue_1e-2_peak_710896	42	.	2.80575	4.27974	1.36324	51
chr3	180382570	180382795	DeepExc_pvalue_1e-2_peak_710898	42	.	2.80575	4.27974	1.36324	152
chr3	180385211	180385354	DeepExc_pvalue_1e-2_peak_710899	42	.	2.79590	4.21192	1.36324	70
chr3	180391522	180391842	DeepExc_pvalue_1e-2_peak_710906	66	.	4.44800	6.65517	3.13334	63
chr3	180397065	180397600	DeepExc_pvalue_1e-2_peak_710909	59	.	4.56656	5.99310	2.65631	70
chr3	180397732	180397926	DeepExc_pvalue_1e-2_peak_710910	59	.	4.56656	5.99310	2.65631	144
chr3	180412077	180412650	DeepExc_pvalue_1e-2_peak_710917	52	.	3.60523	5.26053	2.10914	293
chr3	180425903	180426373	DeepExc_pvalue_1e-2_peak_710927	59	.	3.72787	5.95225	2.62041	61
chr3	180462836	180462917	DeepExc_pvalue_1e-2_peak_710936	42	.	2.80575	4.27974	1.36324	39
chr3	180501811	180501931	DeepExc_pvalue_1e-2_peak_710944	42	.	2.80575	4.27974	1.36324	59
chr3	180522638	180523070	DeepExc_pvalue_1e-2_peak_710949	42	.	2.80575	4.27974	1.36324	252
chr3	180630003	180630591	DeepExc_pvalue_1e-2_peak_710985	114	.	7.48615	11.43136	6.90680	252
chr3	180637958	180638036	DeepExc_pvalue_1e-2_peak_710988	42	.	2.80575	4.27974	1.36324	38
chr3	180643964	180644246	DeepExc_pvalue_1e-2_peak_710991	42	.	2.80575	4.27974	1.36324	43
chr3	180651721	180652279	DeepExc_pvalue_1e-2_peak_710995	55	.	3.65330	5.50407	2.29294	237
chr3	180669198	180669303	DeepExc_pvalue_1e-2_peak_711012	39	.	2.75837	3.97911	1.33451	51
chr3	180672335	180672465	DeepExc_pvalue_1e-2_peak_711014	40	.	2.77701	4.09011	1.36324	64
chr3	180706961	180707822	DeepExc_pvalue_1e-2_peak_711038a	94	.	6.48929	9.42233	5.30896	592
chr3	180706961	180707822	DeepExc_pvalue_1e-2_peak_711038b	42	.	3.58629	4.24258	1.36324	786
chr3	180792812	180792996	DeepExc_pvalue_1e-2_peak_711063	42	.	2.79590	4.21192	1.36324	57
chr3	180822137	180822266	DeepExc_pvalue_1e-2_peak_711075	39	.	2.75837	3.97911	1.33451	63
chr3	180824259	180824385	DeepExc_pvalue_1e-2_peak_711077	55	.	3.65330	5.50407	2.29294	72
chr3	180828402	180828536	DeepExc_pvalue_1e-2_peak_711080	39	.	2.75837	3.97911	1.33451	66
chr3	180858114	180858381	DeepExc_pvalue_1e-2_peak_711089	60	.	3.74100	6.04300	2.65926	54
chr3	180894398	180894649	DeepExc_pvalue_1e-2_peak_711106	42	.	2.80575	4.27974	1.36324	184
chr3	180972084	180972212	DeepExc_pvalue_1e-2_peak_711144	42	.	2.80575	4.27974	1.36324	63
chr3	180985627	180986365	DeepExc_pvalue_1e-2_peak_711148	51	.	3.58166	5.15094	2.02925	58
chr3	180994746	180994822	DeepExc_pvalue_1e-2_peak_711152	42	.	2.80575	4.27974	1.36324	37
chr3	181067085	181067208	DeepExc_pvalue_1e-2_peak_711191	42	.	2.79590	4.21192	1.36324	60
chr3	181070248	181070376	DeepExc_pvalue_1e-2_peak_711192	42	.	2.79590	4.21192	1.36324	63
chr3	181080060	181080466	DeepExc_pvalue_1e-2_peak_711202	52	.	3.60523	5.26053	2.10914	296
chr3	181102893	181102981	DeepExc_pvalue_1e-2_peak_711214	42	.	2.80575	4.27974	1.36324	43
chr3	181143123	181143214	DeepExc_pvalue_1e-2_peak_711228	42	.	2.80575	4.27974	1.36324	44
chr3	181159443	181159660	DeepExc_pvalue_1e-2_peak_711235	40	.	3.28138	4.09424	1.36324	185
chr3	181161840	181161954	DeepExc_pvalue_1e-2_peak_711236	118	.	7.47260	11.84525	7.24181	54
chr3	181188830	181188967	DeepExc_pvalue_1e-2_peak_711246	42	.	2.80575	4.27974	1.36324	67
chr3	181261028	181261159	DeepExc_pvalue_1e-2_peak_711279	42	.	2.80575	4.27974	1.36324	64
chr3	181273505	181273779	DeepExc_pvalue_1e-2_peak_711286	51	.	3.58166	5.15094	2.02925	49
chr3	181312947	181313025	DeepExc_pvalue_1e-2_peak_711305	42	.	2.80575	4.27974	1.36324	38
chr3	181321152	181321291	DeepExc_pvalue_1e-2_peak_711309	42	.	2.80575	4.27974	1.36324	68
chr3	181385709	181385994	DeepExc_pvalue_1e-2_peak_711339	39	.	2.75837	3.97911	1.33451	50
chr3	181437166	181437259	DeepExc_pvalue_1e-2_peak_711364	40	.	3.28138	4.09424	1.36324	43
chr3	181444846	181444919	DeepExc_pvalue_1e-2_peak_711365	46	.	3.46831	4.69117	1.68467	31
chr3	181509043	181509152	DeepExc_pvalue_1e-2_peak_711403	42	.	2.79590	4.21192	1.36324	53
chr3	181509462	181509588	DeepExc_pvalue_1e-2_peak_711404	60	.	3.74100	6.04300	2.65926	70
chr3	181557020	181557479	DeepExc_pvalue_1e-2_peak_711424	39	.	2.75837	3.97911	1.33451	207
chr3	181557672	181558000	DeepExc_pvalue_1e-2_peak_711425	56	.	3.67782	5.64059	2.39211	263
chr3	181688293	181688411	DeepExc_pvalue_1e-2_peak_711489	42	.	2.79590	4.21192	1.36324	58
chr3	181705232	181705384	DeepExc_pvalue_1e-2_peak_711499	42	.	2.80575	4.27974	1.36324	38
chr3	181745452	181745588	DeepExc_pvalue_1e-2_peak_711512	42	.	2.80575	4.27974	1.36324	67
chr3	181749320	181749437	DeepExc_pvalue_1e-2_peak_711513	42	.	2.80575	4.27974	1.36324	57
chr3	181777409	181777537	DeepExc_pvalue_1e-2_peak_711523	42	.	2.80575	4.27974	1.36324	63
chr3	181810456	181810761	DeepExc_pvalue_1e-2_peak_711528	56	.	3.67782	5.64059	2.39211	52
chr3	181842755	181842838	DeepExc_pvalue_1e-2_peak_711537	42	.	2.80575	4.27974	1.36324	40
chr3	181858015	181858118	DeepExc_pvalue_1e-2_peak_711544	42	.	2.80575	4.27974	1.36324	50
chr3	181875662	181875783	DeepExc_pvalue_1e-2_peak_711550	42	.	2.80575	4.27974	1.36324	59
chr3	181936738	181936873	DeepExc_pvalue_1e-2_peak_711574	42	.	2.80575	4.27974	1.36324	66
chr3	181971289	181971429	DeepExc_pvalue_1e-2_peak_711585	42	.	2.80575	4.27974	1.36324	69
chr3	182006620	182006708	DeepExc_pvalue_1e-2_peak_711594	42	.	2.80575	4.27974	1.36324	43
chr3	182013802	182013982	DeepExc_pvalue_1e-2_peak_711598	42	.	2.79590	4.21192	1.36324	41
chr3	182038160	182038255	DeepExc_pvalue_1e-2_peak_711606	42	.	2.80575	4.27974	1.36324	46
chr3	182072226	182072302	DeepExc_pvalue_1e-2_peak_711616	42	.	2.80575	4.27974	1.36324	37
chr3	182102281	182102492	DeepExc_pvalue_1e-2_peak_711630	42	.	2.80575	4.27974	1.36324	41
chr3	182117708	182117788	DeepExc_pvalue_1e-2_peak_711636	42	.	2.80575	4.27974	1.36324	39
chr3	182158968	182159319	DeepExc_pvalue_1e-2_peak_711652	42	.	2.80575	4.27974	1.36324	47
chr3	182178171	182178272	DeepExc_pvalue_1e-2_peak_711657	42	.	2.80575	4.27974	1.36324	49
chr3	182178662	182178755	DeepExc_pvalue_1e-2_peak_711659	42	.	2.79590	4.21192	1.36324	45
chr3	182186586	182187197	DeepExc_pvalue_1e-2_peak_711663	47	.	3.49040	4.77340	1.74580	381
chr3	182205029	182205110	DeepExc_pvalue_1e-2_peak_711677	42	.	2.79590	4.21192	1.36324	39
chr3	182286728	182287035	DeepExc_pvalue_1e-2_peak_711712	39	.	2.75837	3.97911	1.33451	56
chr3	182368151	182368236	DeepExc_pvalue_1e-2_peak_711742	42	.	2.80575	4.27974	1.36324	41
chr3	182389633	182389893	DeepExc_pvalue_1e-2_peak_711749	60	.	3.74100	6.04300	2.65926	194
chr3	182401303	182401653	DeepExc_pvalue_1e-2_peak_711758	59	.	3.72787	5.95225	2.62041	257
chr3	182414430	182414688	DeepExc_pvalue_1e-2_peak_711761	42	.	2.80575	4.27974	1.36324	198
chr3	182414958	182415102	DeepExc_pvalue_1e-2_peak_711762	42	.	2.80575	4.27974	1.36324	71
chr3	182430210	182430321	DeepExc_pvalue_1e-2_peak_711768	42	.	2.80575	4.27974	1.36324	54
chr3	182432034	182432181	DeepExc_pvalue_1e-2_peak_711769	42	.	2.80575	4.27974	1.36324	73
chr3	182453331	182453468	DeepExc_pvalue_1e-2_peak_711778	42	.	2.80575	4.27974	1.36324	67
chr3	182497559	182497662	DeepExc_pvalue_1e-2_peak_711791	42	.	2.80575	4.27974	1.36324	50
chr3	182501458	182501552	DeepExc_pvalue_1e-2_peak_711792	42	.	2.80575	4.27974	1.36324	46
chr3	182510767	182511075	DeepExc_pvalue_1e-2_peak_711797	41	.	3.53082	4.13302	1.36324	48
chr3	182511261	182511403	DeepExc_pvalue_1e-2_peak_711798	51	.	4.17246	5.17088	2.04707	54
chr3	182511718	182512104	DeepExc_pvalue_1e-2_peak_711799	51	.	4.17246	5.17088	2.04707	200
chr3	182536703	182536787	DeepExc_pvalue_1e-2_peak_711813	42	.	2.80575	4.27974	1.36324	41
chr3	182606721	182606806	DeepExc_pvalue_1e-2_peak_711848	42	.	2.80575	4.27974	1.36324	41
chr3	182627457	182627714	DeepExc_pvalue_1e-2_peak_711863	68	.	4.89277	6.81329	3.25686	214
chr3	182628918	182629121	DeepExc_pvalue_1e-2_peak_711864	84	.	5.74241	8.40242	4.49120	144
chr3	182643574	182643859	DeepExc_pvalue_1e-2_peak_711872	39	.	2.75837	3.97911	1.33451	71
chr3	182662571	182662698	DeepExc_pvalue_1e-2_peak_711886	42	.	2.80575	4.27974	1.36324	62
chr3	182677745	182677927	DeepExc_pvalue_1e-2_peak_711896	42	.	2.80575	4.27974	1.36324	44
chr3	182697780	182698500	DeepExc_pvalue_1e-2_peak_711902	104	.	6.96594	10.48530	6.14887	586
chr3	182698629	182698863	DeepExc_pvalue_1e-2_peak_711903	48	.	3.86997	4.85757	1.81088	163
chr3	182755385	182755467	DeepExc_pvalue_1e-2_peak_711919	42	.	2.80575	4.27974	1.36324	40
chr3	182807403	182807537	DeepExc_pvalue_1e-2_peak_711941	42	.	2.80575	4.27974	1.36324	66
chr3	182817040	182817173	DeepExc_pvalue_1e-2_peak_711944	74	.	5.35742	7.41268	3.72220	76
chr3	182817314	182817548	DeepExc_pvalue_1e-2_peak_711945	103	.	6.88811	10.30028	6.00387	124
chr3	182834071	182834366	DeepExc_pvalue_1e-2_peak_711953	53	.	4.05318	5.32112	2.16182	51
chr3	182896702	182896801	DeepExc_pvalue_1e-2_peak_711972	90	.	5.95643	9.06419	5.01834	53
chr3	182906684	182906945	DeepExc_pvalue_1e-2_peak_711976	40	.	2.77701	4.09011	1.36324	209
chr3	182907706	182907838	DeepExc_pvalue_1e-2_peak_711977	57	.	3.70268	5.78921	2.50085	50
chr3	182974055	182974191	DeepExc_pvalue_1e-2_peak_712001	42	.	2.80575	4.27974	1.36324	67
chr3	182980614	182980731	DeepExc_pvalue_1e-2_peak_712004	42	.	2.80575	4.27974	1.36324	57
chr3	183003601	183003676	DeepExc_pvalue_1e-2_peak_712014	42	.	2.80575	4.27974	1.36324	36
chr3	183046186	183046262	DeepExc_pvalue_1e-2_peak_712041	42	.	2.80575	4.27974	1.36324	37
chr3	183104503	183104890	DeepExc_pvalue_1e-2_peak_712069	39	.	2.75837	3.97911	1.33451	167
chr3	183112216	183112353	DeepExc_pvalue_1e-2_peak_712075	42	.	2.80575	4.27974	1.36324	67
chr3	183118945	183119068	DeepExc_pvalue_1e-2_peak_712080	42	.	2.80575	4.27974	1.36324	60
chr3	183140088	183140291	DeepExc_pvalue_1e-2_peak_712086	39	.	2.75837	3.97911	1.33451	149
chr3	183165077	183165462	DeepExc_pvalue_1e-2_peak_712092	59	.	4.25459	5.92478	2.61056	122
chr3	183177808	183178171	DeepExc_pvalue_1e-2_peak_712097	42	.	2.80575	4.27974	1.36324	325
chr3	183210751	183211191	DeepExc_pvalue_1e-2_peak_712109	42	.	2.80575	4.27974	1.36324	69
chr3	183295277	183295383	DeepExc_pvalue_1e-2_peak_712123	42	.	2.80575	4.27974	1.36324	52
chr3	183298198	183298280	DeepExc_pvalue_1e-2_peak_712125	42	.	2.80575	4.27974	1.36324	40
chr3	183353303	183353515	DeepExc_pvalue_1e-2_peak_712136	77	.	5.51138	7.78420	4.01625	71
chr3	183354257	183354686	DeepExc_pvalue_1e-2_peak_712138a	78	.	5.54324	7.86473	4.07545	68
chr3	183354257	183354686	DeepExc_pvalue_1e-2_peak_712138b	50	.	3.95946	5.07586	1.97603	249
chr3	183415365	183415663	DeepExc_pvalue_1e-2_peak_712156	142	.	8.76145	14.22149	9.13250	233
chr3	183429476	183429655	DeepExc_pvalue_1e-2_peak_712162	42	.	2.80575	4.27974	1.36324	44
chr3	183441611	183441819	DeepExc_pvalue_1e-2_peak_712167	42	.	2.80575	4.27974	1.36324	62
chr3	183460423	183460498	DeepExc_pvalue_1e-2_peak_712172	42	.	2.80575	4.27974	1.36324	36
chr3	183484860	183485085	DeepExc_pvalue_1e-2_peak_712178	42	.	2.79590	4.21192	1.36324	181
chr3	183497897	183498172	DeepExc_pvalue_1e-2_peak_712188	57	.	3.70268	5.78921	2.50085	204
chr3	183515844	183515975	DeepExc_pvalue_1e-2_peak_712198	42	.	2.80575	4.27974	1.36324	64
chr3	183520945	183521200	DeepExc_pvalue_1e-2_peak_712201	40	.	2.77701	4.09011	1.36324	61
chr3	183531108	183531181	DeepExc_pvalue_1e-2_peak_712207	45	.	3.42495	4.53818	1.56469	42
chr3	183542441	183542550	DeepExc_pvalue_1e-2_peak_712212	40	.	3.26184	4.03980	1.36324	52
chr3	183542970	183543091	DeepExc_pvalue_1e-2_peak_712213	40	.	3.28138	4.09424	1.36324	54
chr3	183543438	183543528	DeepExc_pvalue_1e-2_peak_712214	39	.	3.24254	3.98716	1.33856	42
chr3	183551520	183551743	DeepExc_pvalue_1e-2_peak_712219	42	.	2.80575	4.27974	1.36324	168
chr3	183602607	183603002	DeepExc_pvalue_1e-2_peak_712240	99	.	6.18703	9.92215	5.69984	179
chr3	183618246	183618376	DeepExc_pvalue_1e-2_peak_712244	42	.	2.80575	4.27974	1.36324	64
chr3	183704481	183704563	DeepExc_pvalue_1e-2_peak_712283	42	.	2.80575	4.27974	1.36324	40
chr3	183716803	183717075	DeepExc_pvalue_1e-2_peak_712287	42	.	2.80575	4.27974	1.36324	57
chr3	183735316	183735460	DeepExc_pvalue_1e-2_peak_712300	64	.	4.39097	6.41891	2.95176	71
chr3	183735646	183735995	DeepExc_pvalue_1e-2_peak_712301	80	.	5.26917	8.05644	4.21379	116
chr3	183779692	183779831	DeepExc_pvalue_1e-2_peak_712310	42	.	2.80575	4.27974	1.36324	68
chr3	183852624	183853295	DeepExc_pvalue_1e-2_peak_712322	51	.	3.58166	5.15094	2.02925	531
chr3	183859369	183859448	DeepExc_pvalue_1e-2_peak_712324	42	.	2.80575	4.27974	1.36324	38
chr3	183873924	183874169	DeepExc_pvalue_1e-2_peak_712331	53	.	3.62911	5.37785	2.20066	175
chr3	183881907	183881994	DeepExc_pvalue_1e-2_peak_712339	42	.	2.80575	4.27974	1.36324	42
chr3	183892459	183892796	DeepExc_pvalue_1e-2_peak_712341	98	.	6.52369	9.85529	5.64818	62
chr3	183903603	183904012	DeepExc_pvalue_1e-2_peak_712346	49	.	3.53544	4.95138	1.88198	145
chr3	183947217	183947460	DeepExc_pvalue_1e-2_peak_712362	56	.	4.15144	5.60057	2.36998	61
chr3	183966709	183966893	DeepExc_pvalue_1e-2_peak_712367	70	.	4.53638	7.06887	3.45457	117
chr3	183967134	183967610	DeepExc_pvalue_1e-2_peak_712368	70	.	4.53638	7.06887	3.45457	407
chr3	183992850	183993131	DeepExc_pvalue_1e-2_peak_712381	42	.	2.80575	4.27974	1.36324	238
chr3	184002317	184002778	DeepExc_pvalue_1e-2_peak_712388	40	.	2.77701	4.09011	1.36324	254
chr3	184016563	184017320	DeepExc_pvalue_1e-2_peak_712392	65	.	4.41930	6.53368	3.03870	377
chr3	184037605	184037725	DeepExc_pvalue_1e-2_peak_712407	39	.	2.75837	3.97911	1.33451	59
chr3	184037964	184038139	DeepExc_pvalue_1e-2_peak_712408	42	.	2.80575	4.27974	1.36324	54
chr3	184053427	184054283	DeepExc_pvalue_1e-2_peak_712411	52	.	4.21526	5.25383	2.10914	55
chr3	184055284	184055521	DeepExc_pvalue_1e-2_peak_712412	40	.	3.49479	4.06336	1.36324	67
chr3	184063173	184063384	DeepExc_pvalue_1e-2_peak_712413	43	.	3.36191	4.33276	1.40348	177
chr3	184079462	184079625	DeepExc_pvalue_1e-2_peak_712421	48	.	3.86997	4.85757	1.81088	101
chr3	184080762	184081323	DeepExc_pvalue_1e-2_peak_712423	61	.	4.61787	6.11180	2.70663	363
chr3	184089495	184089668	DeepExc_pvalue_1e-2_peak_712426	42	.	2.79590	4.21192	1.36324	116
chr3	184102878	184103190	DeepExc_pvalue_1e-2_peak_712434	72	.	5.04286	7.25809	3.60265	228
chr3	184122510	184122624	DeepExc_pvalue_1e-2_peak_712442	42	.	2.80575	4.27974	1.36324	56
chr3	184131530	184131642	DeepExc_pvalue_1e-2_peak_712445	42	.	2.80575	4.27974	1.36324	55
chr3	184135804	184135885	DeepExc_pvalue_1e-2_peak_712448	42	.	2.80575	4.27974	1.36324	39
chr3	184161113	184161201	DeepExc_pvalue_1e-2_peak_712458	42	.	2.80575	4.27974	1.36324	43
chr3	184161368	184161516	DeepExc_pvalue_1e-2_peak_712459	42	.	2.80575	4.27974	1.36324	37
chr3	184183075	184183500	DeepExc_pvalue_1e-2_peak_712466	73	.	4.59728	7.39833	3.71162	70
chr3	184201379	184201464	DeepExc_pvalue_1e-2_peak_712476	42	.	2.80575	4.27974	1.36324	41
chr3	184243388	184243904	DeepExc_pvalue_1e-2_peak_712490	51	.	3.58166	5.15094	2.02925	476
chr3	184251041	184251163	DeepExc_pvalue_1e-2_peak_712494	60	.	3.74100	6.04300	2.65926	71
chr3	184271101	184271430	DeepExc_pvalue_1e-2_peak_712504	57	.	3.70268	5.78921	2.50085	64
chr3	184279196	184279686	DeepExc_pvalue_1e-2_peak_712507a	88	.	6.22708	8.89558	4.88738	143
chr3	184279196	184279686	DeepExc_pvalue_1e-2_peak_712507b	76	.	5.59167	7.69798	3.94532	417
chr3	184286814	184287103	DeepExc_pvalue_1e-2_peak_712510	49	.	3.91420	4.96371	1.89022	71
chr3	184300653	184300726	DeepExc_pvalue_1e-2_peak_712518	45	.	3.42495	4.53818	1.56469	42
chr3	184310190	184310304	DeepExc_pvalue_1e-2_peak_712524	42	.	2.80575	4.27974	1.36324	56
chr3	184326782	184326886	DeepExc_pvalue_1e-2_peak_712526	42	.	2.80575	4.27974	1.36324	51
chr3	184429746	184430280	DeepExc_pvalue_1e-2_peak_712561	70	.	4.53638	7.06887	3.45457	180
chr3	184475025	184475098	DeepExc_pvalue_1e-2_peak_712582	43	.	3.36191	4.33276	1.40348	37
chr3	184504186	184504534	DeepExc_pvalue_1e-2_peak_712591	45	.	3.42495	4.53818	1.56469	191
chr3	184521169	184521342	DeepExc_pvalue_1e-2_peak_712598	42	.	2.80575	4.27974	1.36324	43
chr3	184529674	184530338	DeepExc_pvalue_1e-2_peak_712600	81	.	5.30316	8.19462	4.32740	268
chr3	184592594	184592807	DeepExc_pvalue_1e-2_peak_712619	40	.	2.77701	4.09011	1.36324	69
chr3	184593005	184593314	DeepExc_pvalue_1e-2_peak_712620	40	.	2.77701	4.09011	1.36324	61
chr3	184747027	184747506	DeepExc_pvalue_1e-2_peak_712661	42	.	2.80575	4.27974	1.36324	435
chr3	184763708	184763891	DeepExc_pvalue_1e-2_peak_712663	42	.	2.80575	4.27974	1.36324	66
chr3	184777341	184777438	DeepExc_pvalue_1e-2_peak_712669	57	.	3.70268	5.78921	2.50085	46
chr3	184868798	184868871	DeepExc_pvalue_1e-2_peak_712700	45	.	3.42495	4.53818	1.56469	63
chr3	184870285	184870691	DeepExc_pvalue_1e-2_peak_712701	44	.	3.40368	4.46677	1.51009	34
chr3	185000662	185001032	DeepExc_pvalue_1e-2_peak_712737	102	.	6.26791	10.27468	5.98472	155
chr3	185059958	185060212	DeepExc_pvalue_1e-2_peak_712757	59	.	3.72787	5.95225	2.62041	65
chr3	185071612	185071804	DeepExc_pvalue_1e-2_peak_712761	42	.	2.80575	4.27974	1.36324	140
chr3	185081255	185081405	DeepExc_pvalue_1e-2_peak_712764	45	.	3.42495	4.53818	1.56469	63
chr3	185109635	185109778	DeepExc_pvalue_1e-2_peak_712785	40	.	2.77701	4.09011	1.36324	70
chr3	185146250	185146367	DeepExc_pvalue_1e-2_peak_712808	42	.	2.80575	4.27974	1.36324	57
chr3	185178536	185178777	DeepExc_pvalue_1e-2_peak_712816	42	.	2.80575	4.27974	1.36324	181
chr3	185181070	185181149	DeepExc_pvalue_1e-2_peak_712817	42	.	2.80575	4.27974	1.36324	38
chr3	185201349	185201474	DeepExc_pvalue_1e-2_peak_712830	42	.	2.80575	4.27974	1.36324	61
chr3	185216323	185216598	DeepExc_pvalue_1e-2_peak_712835	68	.	4.89277	6.81329	3.25686	103
chr3	185216757	185216963	DeepExc_pvalue_1e-2_peak_712836	113	.	7.29572	11.33472	6.83586	141
chr3	185224692	185224804	DeepExc_pvalue_1e-2_peak_712840	40	.	2.77701	4.09011	1.36324	55
chr3	185253696	185253823	DeepExc_pvalue_1e-2_peak_712853	42	.	2.80575	4.27974	1.36324	62
chr3	185258952	185259060	DeepExc_pvalue_1e-2_peak_712856	42	.	2.80575	4.27974	1.36324	53
chr3	185277043	185277173	DeepExc_pvalue_1e-2_peak_712879	40	.	2.77701	4.09011	1.36324	64
chr3	185303782	185304503	DeepExc_pvalue_1e-2_peak_712887a	78	.	5.54324	7.86473	4.07545	109
chr3	185303782	185304503	DeepExc_pvalue_1e-2_peak_712887b	78	.	5.54324	7.86473	4.07545	305
chr3	185311866	185311963	DeepExc_pvalue_1e-2_peak_712889	42	.	2.80575	4.27974	1.36324	47
chr3	185325550	185325661	DeepExc_pvalue_1e-2_peak_712897	42	.	2.80575	4.27974	1.36324	54
chr3	185332980	185333120	DeepExc_pvalue_1e-2_peak_712900	42	.	2.80575	4.27974	1.36324	69
chr3	185376430	185376603	DeepExc_pvalue_1e-2_peak_712924	74	.	5.10551	7.46124	3.75985	61
chr3	185389343	185389495	DeepExc_pvalue_1e-2_peak_712929	42	.	2.80575	4.27974	1.36324	89
chr3	185430142	185430250	DeepExc_pvalue_1e-2_peak_712940	42	.	2.80575	4.27974	1.36324	53
chr3	185655745	185656086	DeepExc_pvalue_1e-2_peak_713000	141	.	8.83848	14.18136	9.10644	125
chr3	185661094	185661626	DeepExc_pvalue_1e-2_peak_713001	66	.	4.44800	6.65517	3.13334	352
chr3	185667215	185667337	DeepExc_pvalue_1e-2_peak_713004	42	.	2.80575	4.27974	1.36324	60
chr3	185683333	185683467	DeepExc_pvalue_1e-2_peak_713009	42	.	2.80575	4.27974	1.36324	66
chr3	185689437	185689539	DeepExc_pvalue_1e-2_peak_713011	42	.	2.80575	4.27974	1.36324	50
chr3	185695185	185695468	DeepExc_pvalue_1e-2_peak_713014	42	.	2.80575	4.27974	1.36324	42
chr3	185701489	185701886	DeepExc_pvalue_1e-2_peak_713017	42	.	2.80575	4.27974	1.36324	152
chr3	185710761	185711398	DeepExc_pvalue_1e-2_peak_713018	57	.	4.20239	5.75623	2.48594	38
chr3	185731175	185731543	DeepExc_pvalue_1e-2_peak_713027	63	.	4.36300	6.31016	2.86291	69
chr3	185742059	185742462	DeepExc_pvalue_1e-2_peak_713031	63	.	4.72404	6.36848	2.91350	65
chr3	185771773	185772137	DeepExc_pvalue_1e-2_peak_713044	48	.	3.84823	4.80658	1.77455	189
chr3	185801595	185801775	DeepExc_pvalue_1e-2_peak_713066	63	.	4.69704	6.30170	2.86291	47
chr3	185815767	185815893	DeepExc_pvalue_1e-2_peak_713068	58	.	4.49169	5.82547	2.53254	57
chr3	185820711	185820849	DeepExc_pvalue_1e-2_peak_713070	75	.	5.41796	7.55548	3.84027	55
chr3	185826810	185827335	DeepExc_pvalue_1e-2_peak_713072a	92	.	6.37186	9.22990	5.15380	110
chr3	185826810	185827335	DeepExc_pvalue_1e-2_peak_713072b	119	.	7.68197	11.90756	7.29268	260
chr3	185833113	185833628	DeepExc_pvalue_1e-2_peak_713073	62	.	4.33539	6.20685	2.78333	375
chr3	185856185	185856445	DeepExc_pvalue_1e-2_peak_713083	39	.	3.22347	3.93622	1.31720	57
chr3	185861159	185861409	DeepExc_pvalue_1e-2_peak_713086	48	.	3.84823	4.80658	1.77455	186
chr3	185867003	185867076	DeepExc_pvalue_1e-2_peak_713087	46	.	3.44649	4.61288	1.62435	50
chr3	185911296	185911834	DeepExc_pvalue_1e-2_peak_713115	48	.	3.51278	4.85998	1.81088	391
chr3	185928148	185928478	DeepExc_pvalue_1e-2_peak_713127	52	.	3.60523	5.26053	2.10914	57
chr3	185934752	185934987	DeepExc_pvalue_1e-2_peak_713128	48	.	3.86997	4.85757	1.81088	168
chr3	185938669	185939043	DeepExc_pvalue_1e-2_peak_713130	42	.	3.56761	4.20535	1.36324	301
chr3	185941391	185941756	DeepExc_pvalue_1e-2_peak_713131	61	.	4.64396	6.17345	2.76124	178
chr3	185972419	185972807	DeepExc_pvalue_1e-2_peak_713140	44	.	3.70261	4.48264	1.52276	343
chr3	185973602	185974132	DeepExc_pvalue_1e-2_peak_713142a	69	.	5.15578	6.96338	3.37639	67
chr3	185973602	185974132	DeepExc_pvalue_1e-2_peak_713142b	95	.	6.55833	9.56699	5.42234	336
chr3	185995335	185995627	DeepExc_pvalue_1e-2_peak_713154	51	.	3.58166	5.15094	2.02925	219
chr3	186028656	186028756	DeepExc_pvalue_1e-2_peak_713172	42	.	2.79590	4.21192	1.36324	49
chr3	186040501	186040636	DeepExc_pvalue_1e-2_peak_713183	40	.	2.77701	4.09011	1.36324	66
chr3	186056931	186057052	DeepExc_pvalue_1e-2_peak_713199	42	.	2.80575	4.27974	1.36324	59
chr3	186080061	186080177	DeepExc_pvalue_1e-2_peak_713211	39	.	3.45949	3.99620	1.34663	75
chr3	186083435	186083707	DeepExc_pvalue_1e-2_peak_713212	78	.	5.64932	7.81219	4.02874	170
chr3	186093307	186093641	DeepExc_pvalue_1e-2_peak_713217	39	.	2.75837	3.97911	1.33451	264
chr3	186098138	186098684	DeepExc_pvalue_1e-2_peak_713218	51	.	3.58166	5.15094	2.02925	401
chr3	186103934	186104364	DeepExc_pvalue_1e-2_peak_713220	52	.	3.60523	5.26053	2.10914	141
chr3	186117140	186117272	DeepExc_pvalue_1e-2_peak_713223	60	.	3.74100	6.04300	2.65926	65
chr3	186148463	186148547	DeepExc_pvalue_1e-2_peak_713238	42	.	2.80575	4.27974	1.36324	41
chr3	186159708	186159895	DeepExc_pvalue_1e-2_peak_713241	42	.	2.80575	4.27974	1.36324	57
chr3	186190762	186190845	DeepExc_pvalue_1e-2_peak_713256	42	.	2.80575	4.27974	1.36324	40
chr3	186195646	186195730	DeepExc_pvalue_1e-2_peak_713259	42	.	2.80575	4.27974	1.36324	41
chr3	186211526	186211695	DeepExc_pvalue_1e-2_peak_713268	73	.	4.59728	7.39833	3.71162	110
chr3	186212445	186212572	DeepExc_pvalue_1e-2_peak_713269	39	.	2.75837	3.97911	1.33451	62
chr3	186219969	186220530	DeepExc_pvalue_1e-2_peak_713272	42	.	2.80575	4.27974	1.36324	300
chr3	186234853	186235058	DeepExc_pvalue_1e-2_peak_713277	39	.	2.75837	3.97911	1.33451	148
chr3	186265142	186265263	DeepExc_pvalue_1e-2_peak_713298	60	.	3.74100	6.04300	2.65926	61
chr3	186285096	186285368	DeepExc_pvalue_1e-2_peak_713304	51	.	4.20597	5.19712	2.06877	200
chr3	186288004	186288606	DeepExc_pvalue_1e-2_peak_713305a	62	.	4.78583	6.24690	2.81577	153
chr3	186288004	186288606	DeepExc_pvalue_1e-2_peak_713305b	85	.	5.98229	8.55312	4.61282	278
chr3	186308680	186309079	DeepExc_pvalue_1e-2_peak_713312	63	.	4.36300	6.31016	2.86291	153
chr3	186332822	186332971	DeepExc_pvalue_1e-2_peak_713320	42	.	3.60516	4.28055	1.36324	107
chr3	186334860	186335473	DeepExc_pvalue_1e-2_peak_713321	66	.	4.99465	6.62877	3.12153	222
chr3	186343539	186343735	DeepExc_pvalue_1e-2_peak_713323	42	.	2.80575	4.27974	1.36324	31
chr3	186346036	186346117	DeepExc_pvalue_1e-2_peak_713324	42	.	2.79590	4.21192	1.36324	39
chr3	186417921	186418222	DeepExc_pvalue_1e-2_peak_713358	75	.	5.13743	7.56943	3.84839	236
chr3	186420754	186420827	DeepExc_pvalue_1e-2_peak_713359	42	.	3.34141	4.26972	1.36324	35
chr3	186437982	186438114	DeepExc_pvalue_1e-2_peak_713370	40	.	2.77701	4.09011	1.36324	65
chr3	186450127	186450442	DeepExc_pvalue_1e-2_peak_713380	42	.	2.80575	4.27974	1.36324	210
chr3	186500993	186501248	DeepExc_pvalue_1e-2_peak_713399	120	.	7.75444	12.03888	7.39145	142
chr3	186501382	186501482	DeepExc_pvalue_1e-2_peak_713400	69	.	5.19413	6.95298	3.36852	52
chr3	186501939	186502116	DeepExc_pvalue_1e-2_peak_713401	46	.	3.87722	4.62981	1.63820	48
chr3	186524071	186524486	DeepExc_pvalue_1e-2_peak_713410	76	.	5.16974	7.68256	3.93263	224
chr3	186531867	186532216	DeepExc_pvalue_1e-2_peak_713413	73	.	4.59728	7.39833	3.71162	282
chr3	186542348	186542421	DeepExc_pvalue_1e-2_peak_713416	40	.	3.54296	4.06755	1.36324	45
chr3	186543153	186543596	DeepExc_pvalue_1e-2_peak_713417	133	.	8.19624	13.32567	8.42151	284
chr3	186545150	186545481	DeepExc_pvalue_1e-2_peak_713419	51	.	4.16940	5.13652	2.02851	306
chr3	186648734	186648823	DeepExc_pvalue_1e-2_peak_713445	63	.	4.76039	6.35926	2.90815	47
chr3	186649439	186649644	DeepExc_pvalue_1e-2_peak_713447	44	.	3.73134	4.43567	1.49119	29
chr3	186649793	186649948	DeepExc_pvalue_1e-2_peak_713448	44	.	3.73134	4.43567	1.49119	90
chr3	186658876	186658949	DeepExc_pvalue_1e-2_peak_713449	44	.	3.40368	4.46677	1.51009	30
chr3	186659253	186659443	DeepExc_pvalue_1e-2_peak_713450	59	.	4.25459	5.92478	2.61056	62
chr3	186665622	186665695	DeepExc_pvalue_1e-2_peak_713451	39	.	3.45949	3.99620	1.34663	16
chr3	186665834	186666137	DeepExc_pvalue_1e-2_peak_713452	145	.	8.99467	14.54118	9.38048	89
chr3	186673938	186674173	DeepExc_pvalue_1e-2_peak_713454	46	.	3.46831	4.69117	1.68467	50
chr3	186703574	186703838	DeepExc_pvalue_1e-2_peak_713476	50	.	3.55840	5.04815	1.95312	201
chr3	186714209	186714593	DeepExc_pvalue_1e-2_peak_713486	53	.	3.62911	5.37785	2.20066	58
chr3	186735291	186735961	DeepExc_pvalue_1e-2_peak_713498	48	.	3.51278	4.85998	1.81088	614
chr3	186749699	186749960	DeepExc_pvalue_1e-2_peak_713505	44	.	3.40368	4.46677	1.51009	98
chr3	186750090	186750255	DeepExc_pvalue_1e-2_peak_713506	43	.	3.38266	4.39837	1.45571	33
chr3	186777909	186778008	DeepExc_pvalue_1e-2_peak_713518	42	.	2.80575	4.27974	1.36324	48
chr3	186819836	186819915	DeepExc_pvalue_1e-2_peak_713546	42	.	2.80575	4.27974	1.36324	38
chr3	186850253	186850434	DeepExc_pvalue_1e-2_peak_713557	39	.	2.75837	3.97911	1.33451	60
chr3	186857106	186857749	DeepExc_pvalue_1e-2_peak_713560a	126	.	8.10194	12.65468	7.88837	188
chr3	186857106	186857749	DeepExc_pvalue_1e-2_peak_713560b	111	.	7.36540	11.16560	6.69815	319
chr3	186885801	186885911	DeepExc_pvalue_1e-2_peak_713571	60	.	3.74100	6.04300	2.65926	54
chr3	186904936	186905056	DeepExc_pvalue_1e-2_peak_713578	42	.	2.80575	4.27974	1.36324	59
chr3	186915238	186915679	DeepExc_pvalue_1e-2_peak_713582	42	.	2.79590	4.21192	1.36324	47
chr3	186927378	186927648	DeepExc_pvalue_1e-2_peak_713586	86	.	6.05510	8.67509	4.70936	67
chr3	186938075	186938300	DeepExc_pvalue_1e-2_peak_713591	60	.	3.74100	6.04300	2.65926	181
chr3	186949226	186949321	DeepExc_pvalue_1e-2_peak_713597	40	.	2.77701	4.09011	1.36324	46
chr3	186951534	186951626	DeepExc_pvalue_1e-2_peak_713598	42	.	2.79590	4.21192	1.36324	45
chr3	186952052	186952186	DeepExc_pvalue_1e-2_peak_713599	42	.	2.80575	4.27974	1.36324	66
chr3	186962022	186962104	DeepExc_pvalue_1e-2_peak_713606	40	.	2.77701	4.09011	1.36324	40
chr3	187036873	187036954	DeepExc_pvalue_1e-2_peak_713637	51	.	3.58166	5.15094	2.02925	38
chr3	187085755	187085829	DeepExc_pvalue_1e-2_peak_713665	42	.	2.80575	4.27974	1.36324	36
chr3	187127152	187127399	DeepExc_pvalue_1e-2_peak_713679	42	.	2.80575	4.27974	1.36324	49
chr3	187128036	187128114	DeepExc_pvalue_1e-2_peak_713680	42	.	2.80575	4.27974	1.36324	38
chr3	187176884	187176964	DeepExc_pvalue_1e-2_peak_713688	42	.	2.80575	4.27974	1.36324	39
chr3	187247283	187247711	DeepExc_pvalue_1e-2_peak_713712	42	.	2.80575	4.27974	1.36324	58
chr3	187374870	187374979	DeepExc_pvalue_1e-2_peak_713756	42	.	2.80575	4.27974	1.36324	53
chr3	187397450	187397813	DeepExc_pvalue_1e-2_peak_713768	69	.	4.50653	6.92169	3.33962	203
chr3	187413906	187414038	DeepExc_pvalue_1e-2_peak_713778	42	.	2.80575	4.27974	1.36324	65
chr3	187425411	187425645	DeepExc_pvalue_1e-2_peak_713787	42	.	2.79590	4.21192	1.36324	183
chr3	187432379	187432538	DeepExc_pvalue_1e-2_peak_713790	84	.	5.37249	8.49611	4.56860	80
chr3	187456597	187456970	DeepExc_pvalue_1e-2_peak_713806	50	.	4.08942	5.01349	1.93702	244
chr3	187463231	187463732	DeepExc_pvalue_1e-2_peak_713810	67	.	5.07389	6.73982	3.20316	140
chr3	187500981	187501351	DeepExc_pvalue_1e-2_peak_713821	99	.	6.18703	9.92215	5.69984	180
chr3	187517060	187517164	DeepExc_pvalue_1e-2_peak_713826	42	.	2.80575	4.27974	1.36324	51
chr3	187522915	187523023	DeepExc_pvalue_1e-2_peak_713830	59	.	3.72787	5.95225	2.62041	54
chr3	187529291	187529405	DeepExc_pvalue_1e-2_peak_713834	42	.	2.80575	4.27974	1.36324	56
chr3	187551728	187551851	DeepExc_pvalue_1e-2_peak_713846	42	.	2.80575	4.27974	1.36324	60
chr3	187593949	187594341	DeepExc_pvalue_1e-2_peak_713862	72	.	4.56663	7.22716	3.57880	228
chr3	187657459	187657789	DeepExc_pvalue_1e-2_peak_713893	40	.	2.77701	4.09011	1.36324	284
chr3	187664849	187665172	DeepExc_pvalue_1e-2_peak_713896	75	.	5.13743	7.56943	3.84839	152
chr3	187684663	187684736	DeepExc_pvalue_1e-2_peak_713900	46	.	3.44649	4.61288	1.62435	54
chr3	187704174	187704301	DeepExc_pvalue_1e-2_peak_713908	39	.	2.75837	3.97911	1.33451	62
chr3	187706061	187706181	DeepExc_pvalue_1e-2_peak_713910	42	.	2.79590	4.21192	1.36324	59
chr3	187794080	187794252	DeepExc_pvalue_1e-2_peak_713954	42	.	2.80575	4.27974	1.36324	120
chr3	187871216	187871406	DeepExc_pvalue_1e-2_peak_713992	47	.	3.49040	4.77340	1.74580	53
chr3	187892182	187892569	DeepExc_pvalue_1e-2_peak_714010	55	.	3.65330	5.50407	2.29294	54
chr3	187907511	187907588	DeepExc_pvalue_1e-2_peak_714017	39	.	2.75837	3.97911	1.33451	37
chr3	187951184	187951292	DeepExc_pvalue_1e-2_peak_714040	42	.	2.80575	4.27974	1.36324	53
chr3	187983718	187984068	DeepExc_pvalue_1e-2_peak_714051	51	.	3.98248	5.13441	2.02686	219
chr3	188018937	188019141	DeepExc_pvalue_1e-2_peak_714066	42	.	2.80575	4.27974	1.36324	37
chr3	188024711	188024919	DeepExc_pvalue_1e-2_peak_714070	42	.	2.80575	4.27974	1.36324	145
chr3	188034807	188034886	DeepExc_pvalue_1e-2_peak_714073	42	.	2.80575	4.27974	1.36324	38
chr3	188043493	188043845	DeepExc_pvalue_1e-2_peak_714077	41	.	3.30115	4.15062	1.36324	312
chr3	188044034	188044237	DeepExc_pvalue_1e-2_peak_714078	55	.	4.12643	5.52700	2.30681	68
chr3	188062479	188062564	DeepExc_pvalue_1e-2_peak_714084	42	.	2.80575	4.27974	1.36324	41
chr3	188116160	188117161	DeepExc_pvalue_1e-2_peak_714103	52	.	3.60523	5.26053	2.10914	140
chr3	188126670	188126963	DeepExc_pvalue_1e-2_peak_714106	76	.	5.16974	7.68256	3.93263	247
chr3	188151186	188151318	DeepExc_pvalue_1e-2_peak_714116	42	.	2.79590	4.21192	1.36324	65
chr3	188225004	188225583	DeepExc_pvalue_1e-2_peak_714145	51	.	3.58166	5.15094	2.02925	252
chr3	188257292	188257887	DeepExc_pvalue_1e-2_peak_714158	60	.	3.74100	6.04300	2.65926	72
chr3	188307983	188308078	DeepExc_pvalue_1e-2_peak_714183	42	.	2.80575	4.27974	1.36324	46
chr3	188313917	188313994	DeepExc_pvalue_1e-2_peak_714188	39	.	2.75837	3.97911	1.33451	37
chr3	188385426	188386173	DeepExc_pvalue_1e-2_peak_714220	66	.	4.44800	6.65517	3.13334	530
chr3	188400533	188400664	DeepExc_pvalue_1e-2_peak_714229	42	.	2.80575	4.27974	1.36324	64
chr3	188409782	188409859	DeepExc_pvalue_1e-2_peak_714236	42	.	2.79590	4.21192	1.36324	37
chr3	188489449	188489539	DeepExc_pvalue_1e-2_peak_714279	42	.	2.80575	4.27974	1.36324	44
chr3	188517027	188517286	DeepExc_pvalue_1e-2_peak_714294	60	.	3.74100	6.04300	2.65926	55
chr3	188540351	188540467	DeepExc_pvalue_1e-2_peak_714301	59	.	3.72787	5.95225	2.62041	57
chr3	188542258	188542360	DeepExc_pvalue_1e-2_peak_714302	42	.	2.80575	4.27974	1.36324	50
chr3	188551546	188551626	DeepExc_pvalue_1e-2_peak_714307	42	.	2.80575	4.27974	1.36324	39
chr3	188571113	188572006	DeepExc_pvalue_1e-2_peak_714311	42	.	2.79590	4.21192	1.36324	732
chr3	188579680	188579823	DeepExc_pvalue_1e-2_peak_714312	42	.	2.80575	4.27974	1.36324	70
chr3	188580186	188580298	DeepExc_pvalue_1e-2_peak_714313	42	.	2.80575	4.27974	1.36324	55
chr3	188606137	188606241	DeepExc_pvalue_1e-2_peak_714321	45	.	3.72273	4.52573	1.56257	53
chr3	188606504	188607416	DeepExc_pvalue_1e-2_peak_714322	45	.	3.72273	4.52573	1.56257	384
chr3	188624128	188624340	DeepExc_pvalue_1e-2_peak_714327	119	.	7.51817	11.98455	7.35088	110
chr3	188643260	188643358	DeepExc_pvalue_1e-2_peak_714338	55	.	4.12643	5.52700	2.30681	38
chr3	188643604	188643701	DeepExc_pvalue_1e-2_peak_714339	40	.	3.28138	4.09424	1.36324	39
chr3	188643975	188644088	DeepExc_pvalue_1e-2_peak_714340	40	.	3.28138	4.09424	1.36324	49
chr3	188657566	188657660	DeepExc_pvalue_1e-2_peak_714348	42	.	2.80575	4.27974	1.36324	46
chr3	188665234	188665677	DeepExc_pvalue_1e-2_peak_714350	43	.	3.36191	4.33276	1.40348	68
chr3	188693618	188693745	DeepExc_pvalue_1e-2_peak_714360	42	.	2.80575	4.27974	1.36324	50
chr3	188725952	188726096	DeepExc_pvalue_1e-2_peak_714375	42	.	2.80575	4.27974	1.36324	71
chr3	188825931	188826027	DeepExc_pvalue_1e-2_peak_714401	42	.	2.80575	4.27974	1.36324	47
chr3	188841257	188841354	DeepExc_pvalue_1e-2_peak_714404	42	.	2.80575	4.27974	1.36324	47
chr3	188856605	188856678	DeepExc_pvalue_1e-2_peak_714413	40	.	3.28138	4.09424	1.36324	62
chr3	188856915	188857022	DeepExc_pvalue_1e-2_peak_714414	40	.	3.28138	4.09424	1.36324	68
chr3	188857531	188857716	DeepExc_pvalue_1e-2_peak_714415	68	.	4.92207	6.89603	3.32828	67
chr3	188907985	188908082	DeepExc_pvalue_1e-2_peak_714441	60	.	3.74100	6.04300	2.65926	50
chr3	188922195	188922602	DeepExc_pvalue_1e-2_peak_714446	133	.	7.90375	13.33525	8.42593	266
chr3	188951027	188951331	DeepExc_pvalue_1e-2_peak_714463	56	.	3.67782	5.64059	2.39211	232
chr3	188987327	188987531	DeepExc_pvalue_1e-2_peak_714478	100	.	6.22720	10.09315	5.83773	44
chr3	189015777	189016160	DeepExc_pvalue_1e-2_peak_714492	42	.	2.80575	4.27974	1.36324	242
chr3	189036277	189036579	DeepExc_pvalue_1e-2_peak_714499	42	.	2.80575	4.27974	1.36324	237
chr3	189086313	189086433	DeepExc_pvalue_1e-2_peak_714519	42	.	2.80575	4.27974	1.36324	59
chr3	189216022	189216600	DeepExc_pvalue_1e-2_peak_714571	39	.	2.75837	3.97911	1.33451	523
chr3	189233917	189234275	DeepExc_pvalue_1e-2_peak_714579	74	.	5.10551	7.46124	3.75985	83
chr3	189276120	189276323	DeepExc_pvalue_1e-2_peak_714589	42	.	2.80575	4.27974	1.36324	46
chr3	189306129	189306504	DeepExc_pvalue_1e-2_peak_714600	42	.	2.80575	4.27974	1.36324	38
chr3	189318951	189319226	DeepExc_pvalue_1e-2_peak_714606	42	.	2.80575	4.27974	1.36324	63
chr3	189337179	189337321	DeepExc_pvalue_1e-2_peak_714613	42	.	2.80575	4.27974	1.36324	70
chr3	189446013	189446140	DeepExc_pvalue_1e-2_peak_714658	42	.	2.80575	4.27974	1.36324	62
chr3	189542518	189542656	DeepExc_pvalue_1e-2_peak_714690	42	.	2.80575	4.27974	1.36324	68
chr3	189585268	189585345	DeepExc_pvalue_1e-2_peak_714705	42	.	2.80575	4.27974	1.36324	37
chr3	189645106	189645216	DeepExc_pvalue_1e-2_peak_714733	59	.	3.72787	5.95225	2.62041	55
chr3	189665899	189666023	DeepExc_pvalue_1e-2_peak_714750	42	.	2.79590	4.21192	1.36324	61
chr3	189668741	189668826	DeepExc_pvalue_1e-2_peak_714751	40	.	2.77701	4.09011	1.36324	41
chr3	189675791	189676049	DeepExc_pvalue_1e-2_peak_714757	63	.	4.36300	6.31016	2.86291	201
chr3	189689389	189689501	DeepExc_pvalue_1e-2_peak_714770	42	.	2.80575	4.27974	1.36324	55
chr3	189695201	189695337	DeepExc_pvalue_1e-2_peak_714772	42	.	2.80575	4.27974	1.36324	67
chr3	189726061	189726583	DeepExc_pvalue_1e-2_peak_714787a	154	.	9.39408	15.47418	10.14243	260
chr3	189726061	189726583	DeepExc_pvalue_1e-2_peak_714787b	63	.	4.69704	6.30170	2.86291	458
chr3	189750556	189750646	DeepExc_pvalue_1e-2_peak_714800	39	.	2.75837	3.97911	1.33451	44
chr3	189766723	189766880	DeepExc_pvalue_1e-2_peak_714814	39	.	2.75837	3.97911	1.33451	118
chr3	189774508	189774592	DeepExc_pvalue_1e-2_peak_714818	42	.	2.80575	4.27974	1.36324	41
chr3	189781222	189781548	DeepExc_pvalue_1e-2_peak_714825	40	.	2.77701	4.09011	1.36324	260
chr3	189794005	189794210	DeepExc_pvalue_1e-2_peak_714832	57	.	3.70268	5.78921	2.50085	142
chr3	189837995	189839101	DeepExc_pvalue_1e-2_peak_714852a	81	.	5.73197	8.13365	4.27919	457
chr3	189837995	189839101	DeepExc_pvalue_1e-2_peak_714852b	58	.	4.56647	5.88525	2.58038	714
chr3	189837995	189839101	DeepExc_pvalue_1e-2_peak_714852c	58	.	4.56647	5.88525	2.58038	806
chr3	189845500	189845729	DeepExc_pvalue_1e-2_peak_714854	55	.	3.65330	5.50407	2.29294	157
chr3	189878910	189879021	DeepExc_pvalue_1e-2_peak_714864	42	.	2.80575	4.27974	1.36324	54
chr3	189919206	189919612	DeepExc_pvalue_1e-2_peak_714888	42	.	2.80575	4.27974	1.36324	225
chr3	189980624	189980896	DeepExc_pvalue_1e-2_peak_714911	42	.	2.80575	4.27974	1.36324	224
chr3	189987072	189987204	DeepExc_pvalue_1e-2_peak_714917	42	.	2.80575	4.27974	1.36324	65
chr3	190036835	190036914	DeepExc_pvalue_1e-2_peak_714932	56	.	4.15144	5.60057	2.36998	35
chr3	190040216	190040545	DeepExc_pvalue_1e-2_peak_714933	49	.	3.91420	4.96371	1.89022	112
chr3	190044797	190045056	DeepExc_pvalue_1e-2_peak_714935	84	.	5.74241	8.40242	4.49120	188
chr3	190086396	190086528	DeepExc_pvalue_1e-2_peak_714951	42	.	2.80575	4.27974	1.36324	65
chr3	190127338	190127540	DeepExc_pvalue_1e-2_peak_714971	42	.	2.79590	4.21192	1.36324	66
chr3	190131981	190132089	DeepExc_pvalue_1e-2_peak_714974	42	.	2.80575	4.27974	1.36324	53
chr3	190142353	190142535	DeepExc_pvalue_1e-2_peak_714977	42	.	2.80575	4.27974	1.36324	84
chr3	190163147	190163227	DeepExc_pvalue_1e-2_peak_714989	39	.	2.75837	3.97911	1.33451	39
chr3	190201199	190201309	DeepExc_pvalue_1e-2_peak_715006	43	.	3.62424	4.31930	1.39893	51
chr3	190205017	190205267	DeepExc_pvalue_1e-2_peak_715007	48	.	4.00962	4.86629	1.81626	12
chr3	190210085	190210226	DeepExc_pvalue_1e-2_peak_715008	146	.	9.04033	14.63156	9.45264	63
chr3	190222169	190222440	DeepExc_pvalue_1e-2_peak_715013	60	.	4.28119	6.01457	2.65926	204
chr3	190231363	190231960	DeepExc_pvalue_1e-2_peak_715014a	60	.	4.53286	6.00025	2.65926	77
chr3	190231363	190231960	DeepExc_pvalue_1e-2_peak_715014b	70	.	5.03651	7.01077	3.41534	337
chr3	190231363	190231960	DeepExc_pvalue_1e-2_peak_715014c	126	.	7.55477	12.61215	7.85115	472
chr3	190232396	190232743	DeepExc_pvalue_1e-2_peak_715015	41	.	3.53857	4.13851	1.36324	283
chr3	190240457	190240553	DeepExc_pvalue_1e-2_peak_715016	43	.	3.36191	4.33276	1.40348	49
chr3	190254919	190255069	DeepExc_pvalue_1e-2_peak_715029	42	.	2.80575	4.27974	1.36324	53
chr3	190263308	190263529	DeepExc_pvalue_1e-2_peak_715036	39	.	2.75837	3.97911	1.33451	170
chr3	190292728	190292809	DeepExc_pvalue_1e-2_peak_715057	39	.	2.75837	3.97911	1.33451	39
chr3	190312972	190313091	DeepExc_pvalue_1e-2_peak_715070	39	.	2.75837	3.97911	1.33451	58
chr3	190315317	190315516	DeepExc_pvalue_1e-2_peak_715073	42	.	2.79590	4.21192	1.36324	54
chr3	190329138	190329259	DeepExc_pvalue_1e-2_peak_715080	42	.	2.79590	4.21192	1.36324	59
chr3	190350767	190350875	DeepExc_pvalue_1e-2_peak_715094	40	.	2.77701	4.09011	1.36324	53
chr3	190351966	190352094	DeepExc_pvalue_1e-2_peak_715096	39	.	2.75837	3.97911	1.33451	63
chr3	190413031	190413416	DeepExc_pvalue_1e-2_peak_715129	42	.	3.32116	4.20906	1.36324	203
chr3	190436133	190436273	DeepExc_pvalue_1e-2_peak_715136	40	.	2.77701	4.09011	1.36324	69
chr3	190436659	190436892	DeepExc_pvalue_1e-2_peak_715138	40	.	2.77701	4.09011	1.36324	48
chr3	190480641	190480766	DeepExc_pvalue_1e-2_peak_715161	40	.	2.77701	4.09011	1.36324	61
chr3	190563709	190563820	DeepExc_pvalue_1e-2_peak_715210	42	.	2.80575	4.27974	1.36324	54
chr3	190580269	190580913	DeepExc_pvalue_1e-2_peak_715220	152	.	9.32434	15.20878	9.92898	382
chr3	190589178	190589787	DeepExc_pvalue_1e-2_peak_715223	39	.	2.75837	3.97911	1.33451	238
chr3	190604447	190605086	DeepExc_pvalue_1e-2_peak_715229	51	.	3.58166	5.15094	2.02925	532
chr3	190643713	190643800	DeepExc_pvalue_1e-2_peak_715247	42	.	2.80575	4.27974	1.36324	42
chr3	190648205	190648317	DeepExc_pvalue_1e-2_peak_715252	42	.	2.80575	4.27974	1.36324	55
chr3	190668142	190668276	DeepExc_pvalue_1e-2_peak_715261	42	.	2.80575	4.27974	1.36324	86
chr3	190685207	190685428	DeepExc_pvalue_1e-2_peak_715269	40	.	2.77701	4.09011	1.36324	161
chr3	190712779	190712910	DeepExc_pvalue_1e-2_peak_715280	39	.	2.75837	3.97911	1.33451	64
chr3	190714117	190714259	DeepExc_pvalue_1e-2_peak_715283	39	.	2.75837	3.97911	1.33451	45
chr3	190741405	190741612	DeepExc_pvalue_1e-2_peak_715296	42	.	2.80575	4.27974	1.36324	146
chr3	190746354	190746440	DeepExc_pvalue_1e-2_peak_715298	42	.	2.80575	4.27974	1.36324	42
chr3	190802300	190802602	DeepExc_pvalue_1e-2_peak_715318	42	.	2.79590	4.21192	1.36324	250
chr3	190838680	190838783	DeepExc_pvalue_1e-2_peak_715331	60	.	3.74100	6.04300	2.65926	51
chr3	190849811	190849915	DeepExc_pvalue_1e-2_peak_715338	42	.	2.80575	4.27974	1.36324	51
chr3	190871149	190871242	DeepExc_pvalue_1e-2_peak_715355	42	.	2.80575	4.27974	1.36324	45
chr3	190894024	190894301	DeepExc_pvalue_1e-2_peak_715363	42	.	2.80575	4.27974	1.36324	50
chr3	190916913	190917206	DeepExc_pvalue_1e-2_peak_715378	40	.	2.77701	4.09011	1.36324	40
chr3	190958276	190958359	DeepExc_pvalue_1e-2_peak_715404	39	.	2.75837	3.97911	1.33451	40
chr3	190962231	190962351	DeepExc_pvalue_1e-2_peak_715405	77	.	4.65983	7.78896	4.01625	60
chr3	190977158	190977241	DeepExc_pvalue_1e-2_peak_715413	39	.	2.75837	3.97911	1.33451	40
chr3	191039274	191039529	DeepExc_pvalue_1e-2_peak_715443	42	.	2.80575	4.27974	1.36324	200
chr3	191046407	191046504	DeepExc_pvalue_1e-2_peak_715445	42	.	3.60516	4.28055	1.36324	39
chr3	191046678	191047645	DeepExc_pvalue_1e-2_peak_715446	67	.	5.04723	6.73586	3.20017	49
chr3	191052531	191052751	DeepExc_pvalue_1e-2_peak_715447	49	.	3.53544	4.95138	1.88198	151
chr3	191074484	191074824	DeepExc_pvalue_1e-2_peak_715462	59	.	3.72787	5.95225	2.62041	61
chr3	191101219	191101309	DeepExc_pvalue_1e-2_peak_715479	42	.	2.80575	4.27974	1.36324	44
chr3	191130432	191130937	DeepExc_pvalue_1e-2_peak_715493	123	.	7.21045	12.33245	7.62350	256
chr3	191142802	191143034	DeepExc_pvalue_1e-2_peak_715500	52	.	3.60523	5.26053	2.10914	138
chr3	191143243	191143368	DeepExc_pvalue_1e-2_peak_715501	39	.	2.75837	3.97911	1.33451	61
chr3	191149030	191149278	DeepExc_pvalue_1e-2_peak_715505	40	.	2.77701	4.09011	1.36324	46
chr3	191159272	191159841	DeepExc_pvalue_1e-2_peak_715512	47	.	3.80546	4.70840	1.69789	518
chr3	191162205	191162527	DeepExc_pvalue_1e-2_peak_715513	47	.	3.82673	4.75687	1.74169	227
chr3	191209928	191210417	DeepExc_pvalue_1e-2_peak_715535	42	.	2.79590	4.21192	1.36324	66
chr3	191210697	191210800	DeepExc_pvalue_1e-2_peak_715536	42	.	2.79590	4.21192	1.36324	50
chr3	191217455	191217848	DeepExc_pvalue_1e-2_peak_715538	83	.	5.70823	8.30550	4.41817	53
chr3	191225623	191225820	DeepExc_pvalue_1e-2_peak_715541	42	.	2.80575	4.27974	1.36324	95
chr3	191246969	191247107	DeepExc_pvalue_1e-2_peak_715552	42	.	2.80575	4.27974	1.36324	68
chr3	191259454	191259851	DeepExc_pvalue_1e-2_peak_715559	39	.	2.75837	3.97911	1.33451	195
chr3	191276176	191276314	DeepExc_pvalue_1e-2_peak_715569	40	.	2.77701	4.09011	1.36324	61
chr3	191276693	191276810	DeepExc_pvalue_1e-2_peak_715570	40	.	2.77701	4.09011	1.36324	57
chr3	191286526	191286675	DeepExc_pvalue_1e-2_peak_715578	53	.	3.62911	5.37785	2.20066	59
chr3	191307605	191307800	DeepExc_pvalue_1e-2_peak_715582	42	.	2.79590	4.21192	1.36324	156
chr3	191316962	191317245	DeepExc_pvalue_1e-2_peak_715588	42	.	2.79590	4.21192	1.36324	220
chr3	191344741	191345086	DeepExc_pvalue_1e-2_peak_715598	57	.	4.46728	5.77213	2.49894	77
chr3	191345847	191346031	DeepExc_pvalue_1e-2_peak_715599	45	.	3.72273	4.52573	1.56257	27
chr3	191346399	191346624	DeepExc_pvalue_1e-2_peak_715600	45	.	3.74308	4.56981	1.59305	86
chr3	191413256	191413724	DeepExc_pvalue_1e-2_peak_715624	39	.	2.75837	3.97911	1.33451	396
chr3	191471874	191471949	DeepExc_pvalue_1e-2_peak_715653	42	.	2.80575	4.27974	1.36324	36
chr3	191479965	191480295	DeepExc_pvalue_1e-2_peak_715657	46	.	3.46831	4.69117	1.68467	200
chr3	191577496	191577605	DeepExc_pvalue_1e-2_peak_715694	53	.	3.62911	5.37785	2.20066	46
chr3	191668944	191669261	DeepExc_pvalue_1e-2_peak_715740	56	.	3.67782	5.64059	2.39211	250
chr3	191674793	191674915	DeepExc_pvalue_1e-2_peak_715745	56	.	3.67782	5.64059	2.39211	60
chr3	191703620	191703712	DeepExc_pvalue_1e-2_peak_715757	42	.	2.80575	4.27974	1.36324	45
chr3	191727971	191728053	DeepExc_pvalue_1e-2_peak_715767	42	.	2.80575	4.27974	1.36324	40
chr3	191768014	191768121	DeepExc_pvalue_1e-2_peak_715777	42	.	2.80575	4.27974	1.36324	52
chr3	191781479	191781723	DeepExc_pvalue_1e-2_peak_715784	42	.	2.80575	4.27974	1.36324	194
chr3	191819697	191820038	DeepExc_pvalue_1e-2_peak_715797	50	.	3.55840	5.04815	1.95312	47
chr3	191831100	191831196	DeepExc_pvalue_1e-2_peak_715806	42	.	2.80575	4.27974	1.36324	47
chr3	191839860	191839994	DeepExc_pvalue_1e-2_peak_715807	42	.	2.80575	4.27974	1.36324	66
chr3	191841319	191841401	DeepExc_pvalue_1e-2_peak_715810	39	.	2.75837	3.97911	1.33451	40
chr3	191848512	191848639	DeepExc_pvalue_1e-2_peak_715815	43	.	3.36191	4.33276	1.40348	40
chr3	191887995	191888144	DeepExc_pvalue_1e-2_peak_715842	46	.	3.46831	4.69117	1.68467	51
chr3	191925556	191925629	DeepExc_pvalue_1e-2_peak_715862	45	.	3.42495	4.53818	1.56469	63
chr3	191931000	191931209	DeepExc_pvalue_1e-2_peak_715863	43	.	3.38266	4.39837	1.45571	73
chr3	191940673	191941057	DeepExc_pvalue_1e-2_peak_715869	50	.	3.55840	5.04815	1.95312	122
chr3	191959442	191959695	DeepExc_pvalue_1e-2_peak_715881	40	.	2.77701	4.09011	1.36324	181
chr3	192019874	192019947	DeepExc_pvalue_1e-2_peak_715923	39	.	3.24254	3.98716	1.33856	46
chr3	192020680	192020909	DeepExc_pvalue_1e-2_peak_715924	50	.	3.95946	5.07586	1.97603	56
chr3	192032951	192033031	DeepExc_pvalue_1e-2_peak_715931	51	.	3.58166	5.15094	2.02925	40
chr3	192043354	192043429	DeepExc_pvalue_1e-2_peak_715939	42	.	2.80575	4.27974	1.36324	36
chr3	192065062	192065178	DeepExc_pvalue_1e-2_peak_715953	49	.	3.53544	4.95138	1.88198	53
chr3	192069722	192070107	DeepExc_pvalue_1e-2_peak_715957	51	.	3.58166	5.15094	2.02925	256
chr3	192089926	192090172	DeepExc_pvalue_1e-2_peak_715971	47	.	3.49040	4.77340	1.74580	24
chr3	192126535	192126765	DeepExc_pvalue_1e-2_peak_716002	48	.	3.97908	4.82686	1.79433	181
chr3	192127769	192128219	DeepExc_pvalue_1e-2_peak_716005	58	.	4.54752	5.85447	2.55383	59
chr3	192144296	192144394	DeepExc_pvalue_1e-2_peak_716016	55	.	4.12643	5.52700	2.30681	47
chr3	192155605	192155684	DeepExc_pvalue_1e-2_peak_716019	50	.	3.93670	5.01899	1.93878	42
chr3	192162204	192162277	DeepExc_pvalue_1e-2_peak_716021	39	.	3.44210	3.96350	1.33451	35
chr3	192162410	192162631	DeepExc_pvalue_1e-2_peak_716022	50	.	4.10987	5.05183	1.95575	57
chr3	192185015	192185433	DeepExc_pvalue_1e-2_peak_716036	65	.	4.41930	6.53368	3.03870	227
chr3	192196707	192196786	DeepExc_pvalue_1e-2_peak_716045	42	.	2.80575	4.27974	1.36324	38
chr3	192207495	192207711	DeepExc_pvalue_1e-2_peak_716055	51	.	3.58166	5.15094	2.02925	86
chr3	192221726	192221851	DeepExc_pvalue_1e-2_peak_716062	42	.	2.80575	4.27974	1.36324	61
chr3	192232605	192233015	DeepExc_pvalue_1e-2_peak_716068	54	.	4.10172	5.45601	2.26232	155
chr3	192244583	192244661	DeepExc_pvalue_1e-2_peak_716072	61	.	4.30812	6.10846	2.70663	41
chr3	192284455	192284812	DeepExc_pvalue_1e-2_peak_716084	71	.	5.24031	7.14717	3.52071	303
chr3	192289003	192289592	DeepExc_pvalue_1e-2_peak_716085	61	.	4.61787	6.11180	2.70663	261
chr3	192295196	192295488	DeepExc_pvalue_1e-2_peak_716086	43	.	3.38266	4.39837	1.45571	183
chr3	192296679	192296752	DeepExc_pvalue_1e-2_peak_716087	43	.	3.38266	4.39837	1.45571	31
chr3	192306969	192307620	DeepExc_pvalue_1e-2_peak_716092	39	.	2.75837	3.97911	1.33451	446
chr3	192315850	192316088	DeepExc_pvalue_1e-2_peak_716099	67	.	4.47708	6.78418	3.23652	170
chr3	192327056	192327535	DeepExc_pvalue_1e-2_peak_716105	53	.	4.07731	5.38744	2.20309	60
chr3	192338165	192338546	DeepExc_pvalue_1e-2_peak_716109	49	.	3.53544	4.95138	1.88198	122
chr3	192341466	192341578	DeepExc_pvalue_1e-2_peak_716110	66	.	4.44800	6.65517	3.13334	54
chr3	192355218	192355545	DeepExc_pvalue_1e-2_peak_716118	42	.	2.80575	4.27974	1.36324	195
chr3	192367880	192367993	DeepExc_pvalue_1e-2_peak_716122	42	.	2.80575	4.27974	1.36324	55
chr3	192379753	192379963	DeepExc_pvalue_1e-2_peak_716132	45	.	3.42495	4.53818	1.56469	34
chr3	192386234	192386611	DeepExc_pvalue_1e-2_peak_716134	61	.	4.30812	6.10846	2.70663	319
chr3	192437739	192437920	DeepExc_pvalue_1e-2_peak_716158	42	.	2.80575	4.27974	1.36324	71
chr3	192444679	192445680	DeepExc_pvalue_1e-2_peak_716161	117	.	7.64951	11.71906	7.13304	718
chr3	192472179	192472313	DeepExc_pvalue_1e-2_peak_716166	42	.	2.80575	4.27974	1.36324	66
chr3	192520791	192521064	DeepExc_pvalue_1e-2_peak_716183	81	.	5.30316	8.19462	4.32740	218
chr3	192521253	192521626	DeepExc_pvalue_1e-2_peak_716184	65	.	4.41930	6.53368	3.03870	275
chr3	192530507	192530838	DeepExc_pvalue_1e-2_peak_716187	52	.	3.60523	5.26053	2.10914	271
chr3	192541109	192541235	DeepExc_pvalue_1e-2_peak_716199	42	.	2.80575	4.27974	1.36324	62
chr3	192568273	192568387	DeepExc_pvalue_1e-2_peak_716221	40	.	2.77701	4.09011	1.36324	56
chr3	192568637	192568803	DeepExc_pvalue_1e-2_peak_716222	40	.	2.77701	4.09011	1.36324	46
chr3	192578357	192578620	DeepExc_pvalue_1e-2_peak_716224	51	.	3.98248	5.13441	2.02686	62
chr3	192593530	192593608	DeepExc_pvalue_1e-2_peak_716229	42	.	2.80575	4.27974	1.36324	38
chr3	192599038	192599132	DeepExc_pvalue_1e-2_peak_716231	42	.	2.80575	4.27974	1.36324	46
chr3	192602250	192602325	DeepExc_pvalue_1e-2_peak_716234	42	.	2.80575	4.27974	1.36324	36
chr3	192616737	192616907	DeepExc_pvalue_1e-2_peak_716239	60	.	3.74100	6.04300	2.65926	47
chr3	192633224	192633360	DeepExc_pvalue_1e-2_peak_716246	43	.	3.70256	4.33054	1.40348	48
chr3	192635277	192636151	DeepExc_pvalue_1e-2_peak_716248	54	.	4.33920	5.42121	2.23542	149
chr3	192660646	192660779	DeepExc_pvalue_1e-2_peak_716260	39	.	2.75837	3.97911	1.33451	65
chr3	192661069	192661197	DeepExc_pvalue_1e-2_peak_716261	39	.	2.75837	3.97911	1.33451	77
chr3	192662946	192663155	DeepExc_pvalue_1e-2_peak_716263	40	.	2.77701	4.09011	1.36324	54
chr3	192676168	192676319	DeepExc_pvalue_1e-2_peak_716268	79	.	4.67625	7.90267	4.09747	60
chr3	192727467	192727569	DeepExc_pvalue_1e-2_peak_716282	42	.	2.80575	4.27974	1.36324	50
chr3	192763197	192763394	DeepExc_pvalue_1e-2_peak_716297	42	.	2.79590	4.21192	1.36324	53
chr3	192783179	192783276	DeepExc_pvalue_1e-2_peak_716308	42	.	2.80575	4.27974	1.36324	47
chr3	192792170	192792311	DeepExc_pvalue_1e-2_peak_716313	42	.	2.80575	4.27974	1.36324	69
chr3	192803220	192803323	DeepExc_pvalue_1e-2_peak_716317	42	.	2.80575	4.27974	1.36324	50
chr3	192813345	192813715	DeepExc_pvalue_1e-2_peak_716321	49	.	3.53544	4.95138	1.88198	280
chr3	192813849	192814092	DeepExc_pvalue_1e-2_peak_716322	49	.	3.53544	4.95138	1.88198	63
chr3	192908144	192908335	DeepExc_pvalue_1e-2_peak_716357	92	.	6.29872	9.25743	5.17316	62
chr3	192958633	192959269	DeepExc_pvalue_1e-2_peak_716379a	52	.	4.21526	5.25383	2.10914	82
chr3	192958633	192959269	DeepExc_pvalue_1e-2_peak_716379b	64	.	4.91780	6.47559	2.99816	426
chr3	193010532	193010614	DeepExc_pvalue_1e-2_peak_716394	42	.	2.80575	4.27974	1.36324	40
chr3	193013752	193013834	DeepExc_pvalue_1e-2_peak_716397	42	.	2.80575	4.27974	1.36324	40
chr3	193029406	193029649	DeepExc_pvalue_1e-2_peak_716407	52	.	3.60523	5.26053	2.10914	40
chr3	193030398	193030478	DeepExc_pvalue_1e-2_peak_716409	39	.	2.75837	3.97911	1.33451	39
chr3	193030750	193030825	DeepExc_pvalue_1e-2_peak_716410	39	.	2.75837	3.97911	1.33451	36
chr3	193037621	193037764	DeepExc_pvalue_1e-2_peak_716412	42	.	2.80575	4.27974	1.36324	70
chr3	193044909	193045042	DeepExc_pvalue_1e-2_peak_716416	42	.	2.80575	4.27974	1.36324	65
chr3	193065509	193065633	DeepExc_pvalue_1e-2_peak_716427	51	.	3.98248	5.13441	2.02686	71
chr3	193065899	193066101	DeepExc_pvalue_1e-2_peak_716428	79	.	5.57547	7.94761	4.12655	140
chr3	193066253	193066326	DeepExc_pvalue_1e-2_peak_716429	39	.	3.24254	3.98716	1.33856	35
chr3	193117992	193118284	DeepExc_pvalue_1e-2_peak_716449	39	.	2.75837	3.97911	1.33451	242
chr3	193123684	193124226	DeepExc_pvalue_1e-2_peak_716453	42	.	2.80575	4.27974	1.36324	491
chr3	193147784	193148384	DeepExc_pvalue_1e-2_peak_716457	53	.	3.62911	5.37785	2.20066	219
chr3	193159594	193159675	DeepExc_pvalue_1e-2_peak_716469	40	.	2.77701	4.09011	1.36324	39
chr3	193172058	193172440	DeepExc_pvalue_1e-2_peak_716477	40	.	2.77701	4.09011	1.36324	42
chr3	193287903	193287977	DeepExc_pvalue_1e-2_peak_716516	39	.	2.75837	3.97911	1.33451	36
chr3	193290320	193290533	DeepExc_pvalue_1e-2_peak_716519	55	.	3.65330	5.50407	2.29294	117
chr3	193300013	193300098	DeepExc_pvalue_1e-2_peak_716523	42	.	2.80575	4.27974	1.36324	41
chr3	193310677	193311089	DeepExc_pvalue_1e-2_peak_716526	78	.	5.54324	7.86473	4.07545	239
chr3	193311239	193311350	DeepExc_pvalue_1e-2_peak_716527	50	.	3.95946	5.07586	1.97603	53
chr3	193334837	193334977	DeepExc_pvalue_1e-2_peak_716531	42	.	2.80575	4.27974	1.36324	69
chr3	193348712	193348889	DeepExc_pvalue_1e-2_peak_716536	42	.	2.80575	4.27974	1.36324	134
chr3	193362145	193362345	DeepExc_pvalue_1e-2_peak_716541	46	.	3.44649	4.61288	1.62435	102
chr3	193383499	193383740	DeepExc_pvalue_1e-2_peak_716559	42	.	2.79590	4.21192	1.36324	202
chr3	193401019	193401092	DeepExc_pvalue_1e-2_peak_716570	42	.	3.32116	4.20906	1.36324	34
chr3	193404017	193404341	DeepExc_pvalue_1e-2_peak_716571	61	.	4.30812	6.10846	2.70663	160
chr3	193440317	193440758	DeepExc_pvalue_1e-2_peak_716588	40	.	2.77701	4.09011	1.36324	122
chr3	193454148	193454279	DeepExc_pvalue_1e-2_peak_716596	42	.	2.80575	4.27974	1.36324	64
chr3	193498715	193499235	DeepExc_pvalue_1e-2_peak_716607	70	.	4.53638	7.06887	3.45457	56
chr3	193526945	193527019	DeepExc_pvalue_1e-2_peak_716623	42	.	2.80575	4.27974	1.36324	36
chr3	193575804	193576171	DeepExc_pvalue_1e-2_peak_716638	42	.	2.80575	4.27974	1.36324	323
chr3	193591705	193591821	DeepExc_pvalue_1e-2_peak_716644	42	.	2.80575	4.27974	1.36324	57
chr3	193616948	193617142	DeepExc_pvalue_1e-2_peak_716656	62	.	4.33539	6.20685	2.78333	57
chr3	193646612	193647004	DeepExc_pvalue_1e-2_peak_716673	86	.	5.40784	8.66157	4.69871	325
chr3	193657460	193657863	DeepExc_pvalue_1e-2_peak_716678	59	.	3.72787	5.95225	2.62041	351
chr3	193679106	193679376	DeepExc_pvalue_1e-2_peak_716686	62	.	4.33539	6.20685	2.78333	131
chr3	193688172	193688274	DeepExc_pvalue_1e-2_peak_716689	42	.	2.80575	4.27974	1.36324	50
chr3	193699194	193699335	DeepExc_pvalue_1e-2_peak_716694	42	.	2.80575	4.27974	1.36324	69
chr3	193721085	193721355	DeepExc_pvalue_1e-2_peak_716704	70	.	4.53638	7.06887	3.45457	192
chr3	193727952	193728310	DeepExc_pvalue_1e-2_peak_716710	50	.	3.55840	5.04815	1.95312	218
chr3	193737683	193738024	DeepExc_pvalue_1e-2_peak_716719	57	.	3.70268	5.78921	2.50085	61
chr3	193788361	193788597	DeepExc_pvalue_1e-2_peak_716739	59	.	4.25459	5.92478	2.61056	68
chr3	193788814	193788953	DeepExc_pvalue_1e-2_peak_716740	44	.	3.40368	4.46677	1.51009	69
chr3	193789098	193789306	DeepExc_pvalue_1e-2_peak_716741	74	.	5.10551	7.46124	3.75985	43
chr3	193800586	193800659	DeepExc_pvalue_1e-2_peak_716745	46	.	3.46831	4.69117	1.68467	30
chr3	193818597	193818771	DeepExc_pvalue_1e-2_peak_716754	42	.	2.80575	4.27974	1.36324	46
chr3	193922267	193922480	DeepExc_pvalue_1e-2_peak_716792	42	.	2.80575	4.27974	1.36324	156
chr3	193941314	193941693	DeepExc_pvalue_1e-2_peak_716800	52	.	3.60523	5.26053	2.10914	173
chr3	193989099	193989392	DeepExc_pvalue_1e-2_peak_716823	39	.	2.75837	3.97911	1.33451	70
chr3	194003332	194003562	DeepExc_pvalue_1e-2_peak_716829	73	.	4.59728	7.39833	3.71162	45
chr3	194015225	194015341	DeepExc_pvalue_1e-2_peak_716834	42	.	2.80575	4.27974	1.36324	57
chr3	194054305	194054858	DeepExc_pvalue_1e-2_peak_716848	56	.	3.67782	5.64059	2.39211	483
chr3	194102148	194102248	DeepExc_pvalue_1e-2_peak_716869	42	.	2.80575	4.27974	1.36324	49
chr3	194118115	194118210	DeepExc_pvalue_1e-2_peak_716876	40	.	2.77701	4.09011	1.36324	46
chr3	194125865	194126028	DeepExc_pvalue_1e-2_peak_716882	42	.	2.80575	4.27974	1.36324	110
chr3	194135952	194136167	DeepExc_pvalue_1e-2_peak_716890	39	.	2.75837	3.97911	1.33451	70
chr3	194140857	194140947	DeepExc_pvalue_1e-2_peak_716893	42	.	2.80575	4.27974	1.36324	44
chr3	194156426	194156562	DeepExc_pvalue_1e-2_peak_716899	42	.	2.80575	4.27974	1.36324	67
chr3	194195594	194195938	DeepExc_pvalue_1e-2_peak_716914	42	.	2.79590	4.21192	1.36324	198
chr3	194206698	194206910	DeepExc_pvalue_1e-2_peak_716918	41	.	3.54912	4.16884	1.36324	46
chr3	194207388	194207913	DeepExc_pvalue_1e-2_peak_716919a	66	.	5.02080	6.68179	3.15555	152
chr3	194207388	194207913	DeepExc_pvalue_1e-2_peak_716919b	93	.	6.45532	9.35211	5.24465	240
chr3	194234774	194234918	DeepExc_pvalue_1e-2_peak_716931	42	.	2.80575	4.27974	1.36324	71
chr3	194271228	194271537	DeepExc_pvalue_1e-2_peak_716948	43	.	3.36191	4.33276	1.40348	214
chr3	194304501	194304673	DeepExc_pvalue_1e-2_peak_716963	44	.	3.40368	4.46677	1.51009	23
chr3	194307900	194307983	DeepExc_pvalue_1e-2_peak_716964	59	.	4.25459	5.92478	2.61056	45
chr3	194317707	194317972	DeepExc_pvalue_1e-2_peak_716971	39	.	2.75837	3.97911	1.33451	218
chr3	194342821	194343220	DeepExc_pvalue_1e-2_peak_716979	53	.	4.05318	5.32112	2.16182	271
chr3	194350131	194350246	DeepExc_pvalue_1e-2_peak_716981	48	.	3.51278	4.85998	1.81088	59
chr3	194360648	194360950	DeepExc_pvalue_1e-2_peak_716989	50	.	3.55840	5.04815	1.95312	229
chr3	194393205	194393381	DeepExc_pvalue_1e-2_peak_716999	40	.	3.26184	4.03980	1.36324	46
chr3	194403462	194403554	DeepExc_pvalue_1e-2_peak_717000	61	.	4.61787	6.11180	2.70663	45
chr3	194406434	194406796	DeepExc_pvalue_1e-2_peak_717001	82	.	5.86081	8.24779	4.36865	184
chr3	194477721	194478066	DeepExc_pvalue_1e-2_peak_717018	60	.	3.74100	6.04300	2.65926	307
chr3	194489916	194490207	DeepExc_pvalue_1e-2_peak_717023	117	.	7.42758	11.71094	7.13304	124
chr3	194493385	194493458	DeepExc_pvalue_1e-2_peak_717024	39	.	3.24254	3.98716	1.33856	33
chr3	194508725	194508819	DeepExc_pvalue_1e-2_peak_717033	42	.	2.80575	4.27974	1.36324	46
chr3	194513744	194513967	DeepExc_pvalue_1e-2_peak_717034	42	.	2.80575	4.27974	1.36324	58
chr3	194545628	194545771	DeepExc_pvalue_1e-2_peak_717047	40	.	2.77701	4.09011	1.36324	43
chr3	194597258	194597609	DeepExc_pvalue_1e-2_peak_717070	40	.	2.77701	4.09011	1.36324	241
chr3	194598055	194598270	DeepExc_pvalue_1e-2_peak_717071	42	.	2.79590	4.21192	1.36324	46
chr3	194613316	194613460	DeepExc_pvalue_1e-2_peak_717076	42	.	2.80575	4.27974	1.36324	71
chr3	194631552	194631803	DeepExc_pvalue_1e-2_peak_717081	40	.	2.77701	4.09011	1.36324	63
chr3	194632538	194632903	DeepExc_pvalue_1e-2_peak_717082	59	.	3.72787	5.95225	2.62041	255
chr3	194669515	194669627	DeepExc_pvalue_1e-2_peak_717091	42	.	2.80575	4.27974	1.36324	55
chr3	194686110	194686233	DeepExc_pvalue_1e-2_peak_717092	42	.	2.80575	4.27974	1.36324	60
chr3	194693193	194693419	DeepExc_pvalue_1e-2_peak_717096	42	.	2.80575	4.27974	1.36324	121
chr3	194707682	194707838	DeepExc_pvalue_1e-2_peak_717101	42	.	2.80575	4.27974	1.36324	69
chr3	194734999	194735194	DeepExc_pvalue_1e-2_peak_717115	42	.	2.80575	4.27974	1.36324	37
chr3	194742070	194742373	DeepExc_pvalue_1e-2_peak_717119	42	.	2.80575	4.27974	1.36324	40
chr3	194796620	194796697	DeepExc_pvalue_1e-2_peak_717150	42	.	2.80575	4.27974	1.36324	37
chr3	194797092	194797197	DeepExc_pvalue_1e-2_peak_717151	42	.	2.80575	4.27974	1.36324	51
chr3	194797597	194797733	DeepExc_pvalue_1e-2_peak_717152	42	.	2.79590	4.21192	1.36324	67
chr3	194815711	194815995	DeepExc_pvalue_1e-2_peak_717157	42	.	2.80575	4.27974	1.36324	238
chr3	194823486	194823569	DeepExc_pvalue_1e-2_peak_717160	42	.	2.80575	4.27974	1.36324	40
chr3	194833609	194833952	DeepExc_pvalue_1e-2_peak_717164	68	.	4.89277	6.81329	3.25686	252
chr3	194851944	194852200	DeepExc_pvalue_1e-2_peak_717170	42	.	2.80575	4.27974	1.36324	217
chr3	194870984	194871217	DeepExc_pvalue_1e-2_peak_717180	53	.	4.07731	5.38744	2.20309	193
chr3	194871376	194871470	DeepExc_pvalue_1e-2_peak_717181	53	.	4.07731	5.38744	2.20309	50
chr3	194882928	194883699	DeepExc_pvalue_1e-2_peak_717184	50	.	3.55840	5.04815	1.95312	507
chr3	194891330	194891739	DeepExc_pvalue_1e-2_peak_717189	56	.	3.67782	5.64059	2.39211	210
chr3	194908542	194908620	DeepExc_pvalue_1e-2_peak_717201	42	.	2.80575	4.27974	1.36324	38
chr3	194916195	194916498	DeepExc_pvalue_1e-2_peak_717202	42	.	2.80575	4.27974	1.36324	62
chr3	194959446	194959524	DeepExc_pvalue_1e-2_peak_717219	42	.	2.80575	4.27974	1.36324	38
chr3	194967597	194967838	DeepExc_pvalue_1e-2_peak_717224	57	.	3.70268	5.78921	2.50085	147
chr3	194980669	194981165	DeepExc_pvalue_1e-2_peak_717232	50	.	3.93670	5.01899	1.93878	129
chr3	194991506	194992090	DeepExc_pvalue_1e-2_peak_717235a	82	.	5.86081	8.24779	4.36865	164
chr3	194991506	194992090	DeepExc_pvalue_1e-2_peak_717235b	82	.	5.86081	8.24779	4.36865	457
chr3	195076338	195076441	DeepExc_pvalue_1e-2_peak_717250	42	.	2.80575	4.27974	1.36324	50
chr3	195162774	195162847	DeepExc_pvalue_1e-2_peak_717280	49	.	4.02928	4.90220	1.85060	37
chr3	195163630	195164221	DeepExc_pvalue_1e-2_peak_717281	140	.	8.73011	14.02912	8.97927	221
chr3	195182250	195182337	DeepExc_pvalue_1e-2_peak_717287	42	.	2.80575	4.27974	1.36324	42
chr3	195259784	195260004	DeepExc_pvalue_1e-2_peak_717308	42	.	2.80575	4.27974	1.36324	53
chr3	195270122	195270355	DeepExc_pvalue_1e-2_peak_717312	65	.	4.77897	6.50788	3.02509	95
chr3	195307498	195307580	DeepExc_pvalue_1e-2_peak_717321	42	.	2.80575	4.27974	1.36324	40
chr3	195311031	195311150	DeepExc_pvalue_1e-2_peak_717325	42	.	2.80575	4.27974	1.36324	58
chr3	195352192	195352268	DeepExc_pvalue_1e-2_peak_717342	42	.	2.80575	4.27974	1.36324	37
chr3	195363968	195364200	DeepExc_pvalue_1e-2_peak_717349	42	.	2.80575	4.27974	1.36324	192
chr3	195384868	195384957	DeepExc_pvalue_1e-2_peak_717360	57	.	3.70268	5.78921	2.50085	45
chr3	195416408	195416730	DeepExc_pvalue_1e-2_peak_717371	50	.	3.55840	5.04815	1.95312	59
chr3	195432917	195433034	DeepExc_pvalue_1e-2_peak_717388	49	.	3.53544	4.95138	1.88198	47
chr3	195441851	195442111	DeepExc_pvalue_1e-2_peak_717396	42	.	2.80575	4.27974	1.36324	57
chr3	195454603	195454941	DeepExc_pvalue_1e-2_peak_717403	39	.	2.75837	3.97911	1.33451	181
chr3	195474867	195475022	DeepExc_pvalue_1e-2_peak_717419	50	.	3.55840	5.04815	1.95312	52
chr3	195493311	195493680	DeepExc_pvalue_1e-2_peak_717427	42	.	2.80575	4.27974	1.36324	137
chr3	195501957	195502100	DeepExc_pvalue_1e-2_peak_717428	42	.	2.80575	4.27974	1.36324	70
chr3	195510848	195510989	DeepExc_pvalue_1e-2_peak_717430	42	.	2.80575	4.27974	1.36324	69
chr3	195563394	195563722	DeepExc_pvalue_1e-2_peak_717448	60	.	3.74100	6.04300	2.65926	63
chr3	195577917	195578035	DeepExc_pvalue_1e-2_peak_717453	42	.	2.80575	4.27974	1.36324	58
chr3	195590083	195590184	DeepExc_pvalue_1e-2_peak_717463	47	.	3.49040	4.77340	1.74580	55
chr3	195614817	195614890	DeepExc_pvalue_1e-2_peak_717483	46	.	3.44649	4.61288	1.62435	59
chr3	195621654	195621909	DeepExc_pvalue_1e-2_peak_717485	46	.	3.78444	4.66110	1.66668	27
chr3	195622060	195622356	DeepExc_pvalue_1e-2_peak_717486	46	.	3.78444	4.66110	1.66668	49
chr3	195636622	195636853	DeepExc_pvalue_1e-2_peak_717491	70	.	4.98173	7.07040	3.45457	53
chr3	195641924	195642148	DeepExc_pvalue_1e-2_peak_717493	59	.	3.72787	5.95225	2.62041	158
chr3	195685589	195686220	DeepExc_pvalue_1e-2_peak_717510	49	.	3.53544	4.95138	1.88198	235
chr3	195697221	195697334	DeepExc_pvalue_1e-2_peak_717515	42	.	2.80575	4.27974	1.36324	55
chr3	195706022	195706097	DeepExc_pvalue_1e-2_peak_717516	42	.	2.80575	4.27974	1.36324	36
chr3	195717308	195717697	DeepExc_pvalue_1e-2_peak_717518	42	.	2.80575	4.27974	1.36324	344
chr3	195808354	195808628	DeepExc_pvalue_1e-2_peak_717536	79	.	5.23560	7.92549	4.11355	204
chr3	195808986	195809209	DeepExc_pvalue_1e-2_peak_717538	63	.	4.36300	6.31016	2.86291	72
chr3	195906610	195906847	DeepExc_pvalue_1e-2_peak_717560	60	.	3.74100	6.04300	2.65926	64
chr3	195913721	195913850	DeepExc_pvalue_1e-2_peak_717562	75	.	4.62834	7.58464	3.85496	63
chr3	195913982	195914346	DeepExc_pvalue_1e-2_peak_717563	40	.	2.77701	4.09011	1.36324	63
chr3	195923643	195923743	DeepExc_pvalue_1e-2_peak_717566	42	.	2.80575	4.27974	1.36324	49
chr3	195930491	195930579	DeepExc_pvalue_1e-2_peak_717571	42	.	2.80575	4.27974	1.36324	43
chr3	195934642	195934780	DeepExc_pvalue_1e-2_peak_717573	42	.	2.80575	4.27974	1.36324	68
chr3	195945942	195946831	DeepExc_pvalue_1e-2_peak_717576	67	.	4.47708	6.78418	3.23652	362
chr3	195953881	195954014	DeepExc_pvalue_1e-2_peak_717580	39	.	2.75837	3.97911	1.33451	65
chr3	195954201	195954343	DeepExc_pvalue_1e-2_peak_717581	56	.	3.67782	5.64059	2.39211	71
chr3	195988589	195988726	DeepExc_pvalue_1e-2_peak_717590	42	.	2.80575	4.27974	1.36324	67
chr3	196014264	196014856	DeepExc_pvalue_1e-2_peak_717597	68	.	4.92207	6.89603	3.32828	349
chr3	196030797	196030918	DeepExc_pvalue_1e-2_peak_717599	42	.	2.80575	4.27974	1.36324	59
chr3	196044928	196045358	DeepExc_pvalue_1e-2_peak_717605	50	.	3.55840	5.04815	1.95312	273
chr3	196069130	196069253	DeepExc_pvalue_1e-2_peak_717614	42	.	2.80575	4.27974	1.36324	60
chr3	196084882	196084984	DeepExc_pvalue_1e-2_peak_717618	42	.	2.80575	4.27974	1.36324	50
chr3	196146442	196146579	DeepExc_pvalue_1e-2_peak_717637	39	.	2.75837	3.97911	1.33451	67
chr3	196146837	196146968	DeepExc_pvalue_1e-2_peak_717638	39	.	2.75837	3.97911	1.33451	55
chr3	196158478	196158551	DeepExc_pvalue_1e-2_peak_717641	46	.	3.46831	4.69117	1.68467	55
chr3	196158898	196158991	DeepExc_pvalue_1e-2_peak_717642	46	.	3.44649	4.61288	1.62435	44
chr3	196159287	196159371	DeepExc_pvalue_1e-2_peak_717643	46	.	3.44649	4.61288	1.62435	37
chr3	196167715	196168053	DeepExc_pvalue_1e-2_peak_717645	42	.	2.80575	4.27974	1.36324	139
chr3	196217313	196217433	DeepExc_pvalue_1e-2_peak_717655	42	.	2.80575	4.27974	1.36324	59
chr3	196227494	196227567	DeepExc_pvalue_1e-2_peak_717658	43	.	3.38266	4.39837	1.45571	35
chr3	196230629	196230866	DeepExc_pvalue_1e-2_peak_717659	73	.	5.07400	7.35758	3.68258	182
chr3	196288942	196289070	DeepExc_pvalue_1e-2_peak_717672	42	.	2.80575	4.27974	1.36324	63
chr3	196295171	196295853	DeepExc_pvalue_1e-2_peak_717673	67	.	4.47708	6.78418	3.23652	302
chr3	196321852	196321971	DeepExc_pvalue_1e-2_peak_717682	42	.	2.80575	4.27974	1.36324	58
chr3	196359246	196359659	DeepExc_pvalue_1e-2_peak_717696	67	.	4.47708	6.78418	3.23652	65
chr3	196366567	196366837	DeepExc_pvalue_1e-2_peak_717700	42	.	2.79590	4.21192	1.36324	182
chr3	196389705	196389788	DeepExc_pvalue_1e-2_peak_717704	42	.	2.80575	4.27974	1.36324	40
chr3	196396064	196396139	DeepExc_pvalue_1e-2_peak_717706	42	.	2.80575	4.27974	1.36324	36
chr3	196438711	196439597	DeepExc_pvalue_1e-2_peak_717713	84	.	5.74241	8.40242	4.49120	251
chr3	196466506	196467141	DeepExc_pvalue_1e-2_peak_717716	68	.	4.92207	6.89603	3.32828	265
chr3	196594210	196595245	DeepExc_pvalue_1e-2_peak_717740	67	.	4.47708	6.78418	3.23652	72
chr3	196654349	196654669	DeepExc_pvalue_1e-2_peak_717752	42	.	2.80575	4.27974	1.36324	70
chr3	196654809	196655248	DeepExc_pvalue_1e-2_peak_717753	42	.	2.80575	4.27974	1.36324	197
chr3	196661960	196662047	DeepExc_pvalue_1e-2_peak_717758	39	.	2.75837	3.97911	1.33451	42
chr3	196668683	196668881	DeepExc_pvalue_1e-2_peak_717759	40	.	3.28138	4.09424	1.36324	133
chr3	196669389	196669563	DeepExc_pvalue_1e-2_peak_717760	40	.	3.28138	4.09424	1.36324	25
chr3	196695512	196695620	DeepExc_pvalue_1e-2_peak_717772	42	.	3.34141	4.26972	1.36324	69
chr3	196695823	196695915	DeepExc_pvalue_1e-2_peak_717773	42	.	3.34141	4.26972	1.36324	45
chr3	196696818	196696891	DeepExc_pvalue_1e-2_peak_717774	43	.	3.36191	4.33276	1.40348	55
chr3	196705674	196705974	DeepExc_pvalue_1e-2_peak_717779	42	.	2.80575	4.27974	1.36324	72
chr3	196722464	196722624	DeepExc_pvalue_1e-2_peak_717787	53	.	4.05318	5.32112	2.16182	107
chr3	196729611	196729714	DeepExc_pvalue_1e-2_peak_717788	41	.	3.30115	4.15062	1.36324	49
chr3	196729994	196730067	DeepExc_pvalue_1e-2_peak_717789	42	.	3.32116	4.20906	1.36324	35
chr3	196763132	196763205	DeepExc_pvalue_1e-2_peak_717808	39	.	3.24254	3.98716	1.33856	33
chr3	196765258	196765431	DeepExc_pvalue_1e-2_peak_717809	39	.	3.24254	3.98716	1.33856	122
chr3	196825406	196825571	DeepExc_pvalue_1e-2_peak_717843	42	.	2.80575	4.27974	1.36324	54
chr3	196850579	196850723	DeepExc_pvalue_1e-2_peak_717860	40	.	2.77701	4.09011	1.36324	71
chr3	196867416	196867535	DeepExc_pvalue_1e-2_peak_717876	42	.	2.80575	4.27974	1.36324	58
chr3	196891671	196891799	DeepExc_pvalue_1e-2_peak_717883	42	.	2.80575	4.27974	1.36324	63
chr3	196908759	196908986	DeepExc_pvalue_1e-2_peak_717898	67	.	4.47708	6.78418	3.23652	161
chr3	196945020	196945126	DeepExc_pvalue_1e-2_peak_717912	42	.	2.80575	4.27974	1.36324	52
chr3	196949062	196949162	DeepExc_pvalue_1e-2_peak_717913	42	.	2.80575	4.27974	1.36324	49
chr3	197024391	197024473	DeepExc_pvalue_1e-2_peak_717925	42	.	2.80575	4.27974	1.36324	40
chr3	197024800	197025172	DeepExc_pvalue_1e-2_peak_717926	60	.	3.74100	6.04300	2.65926	57
chr3	197079747	197079832	DeepExc_pvalue_1e-2_peak_717938	42	.	2.80575	4.27974	1.36324	41
chr3	197104844	197105305	DeepExc_pvalue_1e-2_peak_717945	72	.	4.56663	7.22716	3.57880	201
chr3	197185407	197185794	DeepExc_pvalue_1e-2_peak_717963	42	.	2.80575	4.27974	1.36324	70
chr3	197192343	197192426	DeepExc_pvalue_1e-2_peak_717964	39	.	3.22347	3.93622	1.31720	37
chr3	197193783	197194247	DeepExc_pvalue_1e-2_peak_717965	65	.	4.80692	6.58071	3.07704	196
chr3	197229096	197229187	DeepExc_pvalue_1e-2_peak_717976	42	.	2.80575	4.27974	1.36324	44
chr3	197237087	197237748	DeepExc_pvalue_1e-2_peak_717981	48	.	3.51278	4.85998	1.81088	158
chr3	197247560	197247875	DeepExc_pvalue_1e-2_peak_717985	42	.	2.80575	4.27974	1.36324	59
chr3	197260988	197261208	DeepExc_pvalue_1e-2_peak_717988	42	.	2.80575	4.27974	1.36324	63
chr3	197281660	197282046	DeepExc_pvalue_1e-2_peak_717997	83	.	5.89232	8.31518	4.42479	60
chr3	197326400	197326899	DeepExc_pvalue_1e-2_peak_718007	74	.	5.10551	7.46124	3.75985	71
chr3	197439023	197439674	DeepExc_pvalue_1e-2_peak_718044	63	.	4.36300	6.31016	2.86291	72
chr3	197463561	197464258	DeepExc_pvalue_1e-2_peak_718052	49	.	3.91420	4.96371	1.89022	335
chr3	197476259	197476935	DeepExc_pvalue_1e-2_peak_718053	65	.	4.80692	6.58071	3.07704	417
chr3	197518065	197518505	DeepExc_pvalue_1e-2_peak_718070	67	.	4.47708	6.78418	3.23652	60
chr3	197527018	197527335	DeepExc_pvalue_1e-2_peak_718074	42	.	2.80575	4.27974	1.36324	143
chr3	197536264	197536504	DeepExc_pvalue_1e-2_peak_718078	42	.	2.80575	4.27974	1.36324	188
chr3	197544682	197544888	DeepExc_pvalue_1e-2_peak_718080	42	.	2.80575	4.27974	1.36324	150
chr3	197612085	197612219	DeepExc_pvalue_1e-2_peak_718107	39	.	2.75837	3.97911	1.33451	66
chr3	197633008	197633096	DeepExc_pvalue_1e-2_peak_718115	42	.	2.80575	4.27974	1.36324	43
chr3	197639695	197639826	DeepExc_pvalue_1e-2_peak_718119	42	.	2.80575	4.27974	1.36324	64
chr3	197676526	197676857	DeepExc_pvalue_1e-2_peak_718131	81	.	5.30316	8.19462	4.32740	274
chr3	197686885	197687247	DeepExc_pvalue_1e-2_peak_718134	102	.	6.64231	10.20049	5.92478	242
chr3	197807440	197807768	DeepExc_pvalue_1e-2_peak_718171	66	.	4.44800	6.65517	3.13334	268
chr3	197816728	197816854	DeepExc_pvalue_1e-2_peak_718175	42	.	2.80575	4.27974	1.36324	62
chr3	197822894	197823210	DeepExc_pvalue_1e-2_peak_718177	42	.	2.80575	4.27974	1.36324	71
chr3	197825695	197825809	DeepExc_pvalue_1e-2_peak_718180	42	.	2.80575	4.27974	1.36324	56
chr4	28930	29415	DeepExc_pvalue_1e-2_peak_718203	59	.	3.72787	5.95225	2.62041	187
chr4	53069	53346	DeepExc_pvalue_1e-2_peak_718213	78	.	5.54324	7.86473	4.07545	77
chr4	124194	124522	DeepExc_pvalue_1e-2_peak_718237	79	.	5.23560	7.92549	4.11355	153
chr4	124682	124937	DeepExc_pvalue_1e-2_peak_718238	46	.	3.46831	4.69117	1.68467	218
chr4	188792	188919	DeepExc_pvalue_1e-2_peak_718249	42	.	2.80575	4.27974	1.36324	62
chr4	206279	206604	DeepExc_pvalue_1e-2_peak_718256	69	.	4.50653	6.92169	3.33962	127
chr4	298294	298372	DeepExc_pvalue_1e-2_peak_718280	39	.	2.75837	3.97911	1.33451	38
chr4	298514	298610	DeepExc_pvalue_1e-2_peak_718281	39	.	2.75837	3.97911	1.33451	47
chr4	299326	299403	DeepExc_pvalue_1e-2_peak_718283	40	.	2.77701	4.09011	1.36324	37
chr4	331183	331596	DeepExc_pvalue_1e-2_peak_718292	70	.	4.98173	7.07040	3.45457	266
chr4	467612	468183	DeepExc_pvalue_1e-2_peak_718325	72	.	5.04286	7.25809	3.60265	364
chr4	492918	493025	DeepExc_pvalue_1e-2_peak_718331	75	.	4.62834	7.58464	3.85496	50
chr4	545250	545530	DeepExc_pvalue_1e-2_peak_718359	39	.	2.75837	3.97911	1.33451	70
chr4	554501	554894	DeepExc_pvalue_1e-2_peak_718365	40	.	2.77701	4.09011	1.36324	241
chr4	594967	595293	DeepExc_pvalue_1e-2_peak_718380	59	.	3.72787	5.95225	2.62041	42
chr4	644402	644597	DeepExc_pvalue_1e-2_peak_718407	52	.	3.60523	5.26053	2.10914	132
chr4	645139	645449	DeepExc_pvalue_1e-2_peak_718408	39	.	2.75837	3.97911	1.33451	61
chr4	667916	668353	DeepExc_pvalue_1e-2_peak_718422	39	.	3.22347	3.93622	1.31720	195
chr4	677768	678012	DeepExc_pvalue_1e-2_peak_718424	44	.	3.40368	4.46677	1.51009	172
chr4	694775	695115	DeepExc_pvalue_1e-2_peak_718434	48	.	3.51278	4.85998	1.81088	241
chr4	715910	716022	DeepExc_pvalue_1e-2_peak_718446	44	.	3.40368	4.46677	1.51009	55
chr4	716242	716343	DeepExc_pvalue_1e-2_peak_718447	44	.	3.40368	4.46677	1.51009	68
chr4	726145	726286	DeepExc_pvalue_1e-2_peak_718451	42	.	2.79590	4.21192	1.36324	69
chr4	744887	745002	DeepExc_pvalue_1e-2_peak_718459	42	.	2.80575	4.27974	1.36324	56
chr4	759824	760124	DeepExc_pvalue_1e-2_peak_718466	49	.	3.91420	4.96371	1.89022	70
chr4	769385	769686	DeepExc_pvalue_1e-2_peak_718470	42	.	2.80575	4.27974	1.36324	235
chr4	770253	770334	DeepExc_pvalue_1e-2_peak_718471	40	.	2.77701	4.09011	1.36324	39
chr4	775617	776285	DeepExc_pvalue_1e-2_peak_718472	123	.	7.87340	12.35105	7.63769	88
chr4	802867	803095	DeepExc_pvalue_1e-2_peak_718490	53	.	3.62911	5.37785	2.20066	70
chr4	854435	854724	DeepExc_pvalue_1e-2_peak_718513	42	.	2.80575	4.27974	1.36324	57
chr4	926180	926360	DeepExc_pvalue_1e-2_peak_718555	42	.	2.80575	4.27974	1.36324	52
chr4	953276	953621	DeepExc_pvalue_1e-2_peak_718568	64	.	4.39097	6.41891	2.95176	204
chr4	967390	967595	DeepExc_pvalue_1e-2_peak_718576	70	.	4.53638	7.06887	3.45457	133
chr4	980771	981198	DeepExc_pvalue_1e-2_peak_718582	44	.	3.40368	4.46677	1.51009	39
chr4	991189	991344	DeepExc_pvalue_1e-2_peak_718590	55	.	3.65330	5.50407	2.29294	108
chr4	1023560	1023699	DeepExc_pvalue_1e-2_peak_718608	39	.	2.75837	3.97911	1.33451	68
chr4	1037259	1037608	DeepExc_pvalue_1e-2_peak_718619	46	.	3.46831	4.69117	1.68467	53
chr4	1047170	1047309	DeepExc_pvalue_1e-2_peak_718626	42	.	2.80575	4.27974	1.36324	68
chr4	1124526	1124736	DeepExc_pvalue_1e-2_peak_718639	42	.	2.80575	4.27974	1.36324	144
chr4	1160912	1161288	DeepExc_pvalue_1e-2_peak_718651	42	.	2.79590	4.21192	1.36324	268
chr4	1171195	1171335	DeepExc_pvalue_1e-2_peak_718657	42	.	2.80575	4.27974	1.36324	77
chr4	1201926	1202218	DeepExc_pvalue_1e-2_peak_718676	39	.	2.75837	3.97911	1.33451	96
chr4	1242923	1243030	DeepExc_pvalue_1e-2_peak_718701	75	.	5.13743	7.56943	3.84839	64
chr4	1256601	1256719	DeepExc_pvalue_1e-2_peak_718703	42	.	2.80575	4.27974	1.36324	58
chr4	1283478	1283718	DeepExc_pvalue_1e-2_peak_718708	53	.	3.62911	5.37785	2.20066	47
chr4	1294645	1294796	DeepExc_pvalue_1e-2_peak_718716	59	.	3.72787	5.95225	2.62041	90
chr4	1294931	1295314	DeepExc_pvalue_1e-2_peak_718717	42	.	2.79590	4.21192	1.36324	164
chr4	1340664	1340976	DeepExc_pvalue_1e-2_peak_718727	69	.	4.95172	6.98166	3.38854	59
chr4	1345791	1345969	DeepExc_pvalue_1e-2_peak_718728	48	.	3.51278	4.85998	1.81088	56
chr4	1351221	1351354	DeepExc_pvalue_1e-2_peak_718731	42	.	2.80575	4.27974	1.36324	65
chr4	1370964	1371068	DeepExc_pvalue_1e-2_peak_718737	42	.	2.80575	4.27974	1.36324	51
chr4	1576492	1576592	DeepExc_pvalue_1e-2_peak_718775	42	.	2.80575	4.27974	1.36324	49
chr4	1641756	1641852	DeepExc_pvalue_1e-2_peak_718787	42	.	2.80575	4.27974	1.36324	47
chr4	1679647	1679732	DeepExc_pvalue_1e-2_peak_718799	42	.	2.80575	4.27974	1.36324	41
chr4	1713250	1714256	DeepExc_pvalue_1e-2_peak_718806	67	.	4.47708	6.78418	3.23652	778
chr4	1722960	1723254	DeepExc_pvalue_1e-2_peak_718808	76	.	5.16974	7.68256	3.93263	198
chr4	1728141	1728281	DeepExc_pvalue_1e-2_peak_718809	42	.	2.80575	4.27974	1.36324	69
chr4	1828247	1828781	DeepExc_pvalue_1e-2_peak_718854	53	.	3.62911	5.37785	2.20066	60
chr4	1835871	1836076	DeepExc_pvalue_1e-2_peak_718858	42	.	2.80575	4.27974	1.36324	93
chr4	1857968	1858317	DeepExc_pvalue_1e-2_peak_718863	75	.	5.13743	7.56943	3.84839	89
chr4	1912559	1912658	DeepExc_pvalue_1e-2_peak_718879	42	.	2.80575	4.27974	1.36324	48
chr4	1914925	1915023	DeepExc_pvalue_1e-2_peak_718881	42	.	2.80575	4.27974	1.36324	48
chr4	1953508	1953585	DeepExc_pvalue_1e-2_peak_718898	40	.	2.77701	4.09011	1.36324	37
chr4	1953768	1953963	DeepExc_pvalue_1e-2_peak_718899	75	.	4.62834	7.58464	3.85496	60
chr4	1970078	1970207	DeepExc_pvalue_1e-2_peak_718909	42	.	2.80575	4.27974	1.36324	63
chr4	1994119	1994255	DeepExc_pvalue_1e-2_peak_718927	42	.	2.80575	4.27974	1.36324	67
chr4	2000001	2000158	DeepExc_pvalue_1e-2_peak_718931	42	.	2.80575	4.27974	1.36324	113
chr4	2010781	2010886	DeepExc_pvalue_1e-2_peak_718935	72	.	5.04286	7.25809	3.60265	62
chr4	2011057	2011182	DeepExc_pvalue_1e-2_peak_718936	43	.	3.36191	4.33276	1.40348	72
chr4	2043208	2043446	DeepExc_pvalue_1e-2_peak_718945	55	.	3.65330	5.50407	2.29294	45
chr4	2068732	2068977	DeepExc_pvalue_1e-2_peak_718959	39	.	2.75837	3.97911	1.33451	62
chr4	2090616	2090737	DeepExc_pvalue_1e-2_peak_718976	42	.	2.80575	4.27974	1.36324	59
chr4	2221966	2222160	DeepExc_pvalue_1e-2_peak_719006	60	.	3.74100	6.04300	2.65926	51
chr4	2243492	2244203	DeepExc_pvalue_1e-2_peak_719007	53	.	3.62911	5.37785	2.20066	350
chr4	2263859	2264381	DeepExc_pvalue_1e-2_peak_719021	98	.	6.52369	9.85529	5.64818	59
chr4	2277549	2277812	DeepExc_pvalue_1e-2_peak_719028	48	.	3.51278	4.85998	1.81088	193
chr4	2284214	2284321	DeepExc_pvalue_1e-2_peak_719035	40	.	2.77701	4.09011	1.36324	52
chr4	2288883	2288967	DeepExc_pvalue_1e-2_peak_719037	40	.	2.77701	4.09011	1.36324	41
chr4	2298635	2298735	DeepExc_pvalue_1e-2_peak_719044	40	.	2.77701	4.09011	1.36324	49
chr4	2311140	2311245	DeepExc_pvalue_1e-2_peak_719056	42	.	2.80575	4.27974	1.36324	51
chr4	2324728	2324838	DeepExc_pvalue_1e-2_peak_719061	42	.	2.80575	4.27974	1.36324	54
chr4	2343155	2343235	DeepExc_pvalue_1e-2_peak_719069	42	.	2.80575	4.27974	1.36324	39
chr4	2355513	2355615	DeepExc_pvalue_1e-2_peak_719082	48	.	3.51278	4.85998	1.81088	48
chr4	2380407	2380485	DeepExc_pvalue_1e-2_peak_719100	42	.	2.80575	4.27974	1.36324	38
chr4	2387555	2387684	DeepExc_pvalue_1e-2_peak_719103	39	.	2.75837	3.97911	1.33451	63
chr4	2393574	2393651	DeepExc_pvalue_1e-2_peak_719108	39	.	2.75837	3.97911	1.33451	37
chr4	2403733	2403933	DeepExc_pvalue_1e-2_peak_719111	56	.	3.67782	5.64059	2.39211	130
chr4	2420383	2420688	DeepExc_pvalue_1e-2_peak_719122	51	.	3.98248	5.13441	2.02686	159
chr4	2470220	2470532	DeepExc_pvalue_1e-2_peak_719141	53	.	3.62911	5.37785	2.20066	269
chr4	2470689	2470963	DeepExc_pvalue_1e-2_peak_719142	53	.	3.62911	5.37785	2.20066	39
chr4	2513441	2513547	DeepExc_pvalue_1e-2_peak_719154	60	.	3.74100	6.04300	2.65926	58
chr4	2537159	2537379	DeepExc_pvalue_1e-2_peak_719158	39	.	3.22347	3.93622	1.31720	53
chr4	2537813	2538410	DeepExc_pvalue_1e-2_peak_719159	80	.	5.60808	8.03297	4.20026	309
chr4	2589494	2589684	DeepExc_pvalue_1e-2_peak_719173	42	.	2.80575	4.27974	1.36324	130
chr4	2605386	2605520	DeepExc_pvalue_1e-2_peak_719181	42	.	2.80575	4.27974	1.36324	66
chr4	2756772	2756906	DeepExc_pvalue_1e-2_peak_719232	42	.	2.80575	4.27974	1.36324	66
chr4	2766003	2766125	DeepExc_pvalue_1e-2_peak_719236	42	.	2.80575	4.27974	1.36324	60
chr4	2789954	2790073	DeepExc_pvalue_1e-2_peak_719244	42	.	2.80575	4.27974	1.36324	58
chr4	2793393	2793483	DeepExc_pvalue_1e-2_peak_719246	42	.	2.80575	4.27974	1.36324	44
chr4	2803053	2803179	DeepExc_pvalue_1e-2_peak_719250	42	.	2.80575	4.27974	1.36324	62
chr4	2844540	2845310	DeepExc_pvalue_1e-2_peak_719265	51	.	3.58166	5.15094	2.02925	567
chr4	2845461	2845700	DeepExc_pvalue_1e-2_peak_719266	67	.	4.47708	6.78418	3.23652	178
chr4	2910536	2910818	DeepExc_pvalue_1e-2_peak_719293	39	.	2.75837	3.97911	1.33451	229
chr4	2933627	2933705	DeepExc_pvalue_1e-2_peak_719306	52	.	4.02933	5.25693	2.10914	38
chr4	2938639	2938895	DeepExc_pvalue_1e-2_peak_719307	40	.	3.28138	4.09424	1.36324	188
chr4	2949979	2950068	DeepExc_pvalue_1e-2_peak_719314	42	.	2.80575	4.27974	1.36324	43
chr4	2965120	2965441	DeepExc_pvalue_1e-2_peak_719319	55	.	4.12643	5.52700	2.30681	72
chr4	3054648	3054754	DeepExc_pvalue_1e-2_peak_719339	42	.	2.80575	4.27974	1.36324	52
chr4	3064571	3064685	DeepExc_pvalue_1e-2_peak_719341	42	.	2.80575	4.27974	1.36324	56
chr4	3075760	3076539	DeepExc_pvalue_1e-2_peak_719347a	80	.	5.76826	8.05376	4.21379	274
chr4	3075760	3076539	DeepExc_pvalue_1e-2_peak_719347b	66	.	5.02080	6.68179	3.15555	639
chr4	3108253	3108615	DeepExc_pvalue_1e-2_peak_719359	42	.	2.80575	4.27974	1.36324	70
chr4	3120426	3120541	DeepExc_pvalue_1e-2_peak_719364	42	.	2.80575	4.27974	1.36324	56
chr4	3124068	3124167	DeepExc_pvalue_1e-2_peak_719366	42	.	2.80575	4.27974	1.36324	48
chr4	3242772	3242853	DeepExc_pvalue_1e-2_peak_719415	42	.	2.80575	4.27974	1.36324	39
chr4	3267949	3268034	DeepExc_pvalue_1e-2_peak_719430	42	.	2.79590	4.21192	1.36324	41
chr4	3278698	3278988	DeepExc_pvalue_1e-2_peak_719436	60	.	3.74100	6.04300	2.65926	49
chr4	3294327	3294881	DeepExc_pvalue_1e-2_peak_719444	64	.	4.39097	6.41891	2.95176	326
chr4	3325513	3325628	DeepExc_pvalue_1e-2_peak_719457	42	.	2.80575	4.27974	1.36324	56
chr4	3359932	3360053	DeepExc_pvalue_1e-2_peak_719472	42	.	2.80575	4.27974	1.36324	59
chr4	3406755	3406954	DeepExc_pvalue_1e-2_peak_719499	42	.	2.79590	4.21192	1.36324	68
chr4	3422818	3422989	DeepExc_pvalue_1e-2_peak_719513	42	.	2.80575	4.27974	1.36324	119
chr4	3439520	3439608	DeepExc_pvalue_1e-2_peak_719523	42	.	2.80575	4.27974	1.36324	43
chr4	3463326	3463442	DeepExc_pvalue_1e-2_peak_719537	42	.	2.80575	4.27974	1.36324	57
chr4	3500869	3500942	DeepExc_pvalue_1e-2_peak_719553	44	.	3.40368	4.46677	1.51009	30
chr4	3516516	3516923	DeepExc_pvalue_1e-2_peak_719561	42	.	2.80575	4.27974	1.36324	45
chr4	3534119	3534400	DeepExc_pvalue_1e-2_peak_719566a	87	.	5.84746	8.71442	4.74169	46
chr4	3534119	3534400	DeepExc_pvalue_1e-2_peak_719566b	119	.	7.51817	11.98455	7.35088	205
chr4	3591445	3592251	DeepExc_pvalue_1e-2_peak_719583	42	.	3.56761	4.20535	1.36324	499
chr4	3592380	3592726	DeepExc_pvalue_1e-2_peak_719584	42	.	3.60516	4.28055	1.36324	253
chr4	3735644	3735899	DeepExc_pvalue_1e-2_peak_719664	42	.	2.80575	4.27974	1.36324	201
chr4	3829744	3830036	DeepExc_pvalue_1e-2_peak_719706	42	.	2.80575	4.27974	1.36324	233
chr4	3858368	3858485	DeepExc_pvalue_1e-2_peak_719711	42	.	2.80575	4.27974	1.36324	57
chr4	3865229	3865314	DeepExc_pvalue_1e-2_peak_719718	42	.	2.80575	4.27974	1.36324	41
chr4	3882473	3882592	DeepExc_pvalue_1e-2_peak_719726	60	.	3.74100	6.04300	2.65926	60
chr4	3944347	3944472	DeepExc_pvalue_1e-2_peak_719741	42	.	2.80575	4.27974	1.36324	61
chr4	3957131	3957381	DeepExc_pvalue_1e-2_peak_719745	68	.	4.92207	6.89603	3.32828	179
chr4	3957624	3957916	DeepExc_pvalue_1e-2_peak_719746	55	.	4.12643	5.52700	2.30681	38
chr4	4059100	4059242	DeepExc_pvalue_1e-2_peak_719764	42	.	2.80575	4.27974	1.36324	70
chr4	4109103	4109460	DeepExc_pvalue_1e-2_peak_719766	60	.	3.74100	6.04300	2.65926	257
chr4	4241195	4241332	DeepExc_pvalue_1e-2_peak_719789	42	.	2.80575	4.27974	1.36324	67
chr4	4249566	4249782	DeepExc_pvalue_1e-2_peak_719792	40	.	2.77701	4.09011	1.36324	42
chr4	4249963	4250235	DeepExc_pvalue_1e-2_peak_719793	75	.	4.62834	7.58464	3.85496	67
chr4	4291740	4292310	DeepExc_pvalue_1e-2_peak_719806	53	.	3.62911	5.37785	2.20066	501
chr4	4319249	4319645	DeepExc_pvalue_1e-2_peak_719814	42	.	2.80575	4.27974	1.36324	40
chr4	4323071	4323149	DeepExc_pvalue_1e-2_peak_719815	42	.	2.80575	4.27974	1.36324	38
chr4	4324409	4324538	DeepExc_pvalue_1e-2_peak_719816	42	.	2.80575	4.27974	1.36324	63
chr4	4388115	4388238	DeepExc_pvalue_1e-2_peak_719828	45	.	3.42495	4.53818	1.56469	80
chr4	4397486	4398052	DeepExc_pvalue_1e-2_peak_719831	47	.	3.49040	4.77340	1.74580	315
chr4	4398764	4399084	DeepExc_pvalue_1e-2_peak_719832	49	.	3.53544	4.95138	1.88198	268
chr4	4412199	4412273	DeepExc_pvalue_1e-2_peak_719837	40	.	2.77701	4.09011	1.36324	36
chr4	4424820	4425281	DeepExc_pvalue_1e-2_peak_719853	42	.	2.79590	4.21192	1.36324	319
chr4	4482539	4482979	DeepExc_pvalue_1e-2_peak_719870	72	.	4.56663	7.22716	3.57880	315
chr4	4543241	4543314	DeepExc_pvalue_1e-2_peak_719887	44	.	3.40368	4.46677	1.51009	52
chr4	4543515	4543891	DeepExc_pvalue_1e-2_peak_719888	74	.	5.10551	7.46124	3.75985	281
chr4	4561114	4561201	DeepExc_pvalue_1e-2_peak_719892	42	.	2.80575	4.27974	1.36324	42
chr4	4669606	4669722	DeepExc_pvalue_1e-2_peak_719922	42	.	2.80575	4.27974	1.36324	57
chr4	4793854	4793940	DeepExc_pvalue_1e-2_peak_719968	50	.	3.55840	5.04815	1.95312	41
chr4	4794328	4794661	DeepExc_pvalue_1e-2_peak_719969	50	.	3.55840	5.04815	1.95312	242
chr4	4840459	4840700	DeepExc_pvalue_1e-2_peak_719989	47	.	3.49040	4.77340	1.74580	198
chr4	4845572	4845873	DeepExc_pvalue_1e-2_peak_719990	48	.	3.51278	4.85998	1.81088	13
chr4	4862548	4862621	DeepExc_pvalue_1e-2_peak_719996	46	.	3.46831	4.69117	1.68467	37
chr4	4870891	4871019	DeepExc_pvalue_1e-2_peak_720007	40	.	2.77701	4.09011	1.36324	63
chr4	5043378	5043583	DeepExc_pvalue_1e-2_peak_720056	42	.	2.80575	4.27974	1.36324	153
chr4	5043821	5043963	DeepExc_pvalue_1e-2_peak_720057	42	.	2.80575	4.27974	1.36324	70
chr4	5121109	5121377	DeepExc_pvalue_1e-2_peak_720072	42	.	2.80575	4.27974	1.36324	210
chr4	5207900	5208612	DeepExc_pvalue_1e-2_peak_720094	88	.	5.44366	8.83864	4.83587	414
chr4	5222561	5222649	DeepExc_pvalue_1e-2_peak_720100	42	.	2.80575	4.27974	1.36324	43
chr4	5376651	5376799	DeepExc_pvalue_1e-2_peak_720136	42	.	2.80575	4.27974	1.36324	92
chr4	5403669	5403785	DeepExc_pvalue_1e-2_peak_720149	42	.	2.80575	4.27974	1.36324	57
chr4	5463803	5464068	DeepExc_pvalue_1e-2_peak_720168	42	.	2.80575	4.27974	1.36324	227
chr4	5656467	5656784	DeepExc_pvalue_1e-2_peak_720210	111	.	6.93662	11.18031	6.70869	246
chr4	5760512	5760609	DeepExc_pvalue_1e-2_peak_720244	42	.	2.80575	4.27974	1.36324	47
chr4	5792068	5792324	DeepExc_pvalue_1e-2_peak_720249	60	.	3.74100	6.04300	2.65926	200
chr4	5811160	5811396	DeepExc_pvalue_1e-2_peak_720261	57	.	3.70268	5.78921	2.50085	181
chr4	5829181	5829309	DeepExc_pvalue_1e-2_peak_720271	42	.	2.80575	4.27974	1.36324	63
chr4	5841694	5842092	DeepExc_pvalue_1e-2_peak_720276	39	.	2.75837	3.97911	1.33451	149
chr4	5867808	5868020	DeepExc_pvalue_1e-2_peak_720294	42	.	3.32116	4.20906	1.36324	112
chr4	5892007	5892205	DeepExc_pvalue_1e-2_peak_720305	45	.	3.85902	4.59799	1.62026	109
chr4	5922968	5923206	DeepExc_pvalue_1e-2_peak_720317	58	.	4.22833	5.83877	2.53880	166
chr4	5932324	5932427	DeepExc_pvalue_1e-2_peak_720323	55	.	3.65330	5.50407	2.29294	49
chr4	5935746	5936018	DeepExc_pvalue_1e-2_peak_720324	42	.	2.79590	4.21192	1.36324	58
chr4	5937201	5937283	DeepExc_pvalue_1e-2_peak_720325	42	.	2.80575	4.27974	1.36324	40
chr4	5952330	5952474	DeepExc_pvalue_1e-2_peak_720329	42	.	2.80575	4.27974	1.36324	71
chr4	5965542	5965642	DeepExc_pvalue_1e-2_peak_720336	42	.	2.79590	4.21192	1.36324	49
chr4	5968305	5968427	DeepExc_pvalue_1e-2_peak_720340	42	.	2.79590	4.21192	1.36324	60
chr4	5974459	5974759	DeepExc_pvalue_1e-2_peak_720343	55	.	3.65330	5.50407	2.29294	131
chr4	5982261	5982641	DeepExc_pvalue_1e-2_peak_720349	40	.	2.77701	4.09011	1.36324	324
chr4	5984888	5985131	DeepExc_pvalue_1e-2_peak_720351	39	.	2.75837	3.97911	1.33451	174
chr4	5988912	5989015	DeepExc_pvalue_1e-2_peak_720353	42	.	2.80575	4.27974	1.36324	50
chr4	6000209	6000513	DeepExc_pvalue_1e-2_peak_720365	49	.	3.53544	4.95138	1.88198	50
chr4	6013354	6013576	DeepExc_pvalue_1e-2_peak_720376	42	.	2.79590	4.21192	1.36324	151
chr4	6017359	6017437	DeepExc_pvalue_1e-2_peak_720377	39	.	2.75837	3.97911	1.33451	38
chr4	6019664	6019781	DeepExc_pvalue_1e-2_peak_720379	39	.	2.75837	3.97911	1.33451	57
chr4	6037519	6037654	DeepExc_pvalue_1e-2_peak_720402	42	.	2.80575	4.27974	1.36324	66
chr4	6064052	6064198	DeepExc_pvalue_1e-2_peak_720425	52	.	3.60523	5.26053	2.10914	52
chr4	6076625	6076794	DeepExc_pvalue_1e-2_peak_720435	46	.	3.44649	4.61288	1.62435	38
chr4	6089375	6089726	DeepExc_pvalue_1e-2_peak_720446	47	.	3.49040	4.77340	1.74580	281
chr4	6097403	6097652	DeepExc_pvalue_1e-2_peak_720451	65	.	4.41930	6.53368	3.03870	194
chr4	6156798	6157006	DeepExc_pvalue_1e-2_peak_720494	65	.	4.41930	6.53368	3.03870	69
chr4	6166693	6166795	DeepExc_pvalue_1e-2_peak_720499	42	.	2.80575	4.27974	1.36324	50
chr4	6183927	6184061	DeepExc_pvalue_1e-2_peak_720511	42	.	2.80575	4.27974	1.36324	66
chr4	6186249	6186373	DeepExc_pvalue_1e-2_peak_720514	40	.	2.77701	4.09011	1.36324	61
chr4	6194212	6194285	DeepExc_pvalue_1e-2_peak_720519	46	.	3.46831	4.69117	1.68467	32
chr4	6202093	6202574	DeepExc_pvalue_1e-2_peak_720524	78	.	5.54324	7.86473	4.07545	249
chr4	6247362	6247651	DeepExc_pvalue_1e-2_peak_720547	66	.	4.44800	6.65517	3.13334	222
chr4	6262053	6262249	DeepExc_pvalue_1e-2_peak_720558	70	.	4.53638	7.06887	3.45457	61
chr4	6271155	6271655	DeepExc_pvalue_1e-2_peak_720563	95	.	6.40923	9.54279	5.40280	332
chr4	6279947	6280061	DeepExc_pvalue_1e-2_peak_720566	42	.	2.80575	4.27974	1.36324	56
chr4	6329150	6329252	DeepExc_pvalue_1e-2_peak_720599	59	.	4.25459	5.92478	2.61056	50
chr4	6332922	6332995	DeepExc_pvalue_1e-2_peak_720600	46	.	3.44649	4.61288	1.62435	62
chr4	6353175	6353248	DeepExc_pvalue_1e-2_peak_720610	46	.	3.44649	4.61288	1.62435	46
chr4	6362208	6362412	DeepExc_pvalue_1e-2_peak_720615	68	.	4.92207	6.89603	3.32828	45
chr4	6369411	6369630	DeepExc_pvalue_1e-2_peak_720616	42	.	3.32116	4.20906	1.36324	167
chr4	6375245	6375654	DeepExc_pvalue_1e-2_peak_720617	40	.	3.26184	4.03980	1.36324	172
chr4	6384160	6384294	DeepExc_pvalue_1e-2_peak_720619	42	.	3.32116	4.20906	1.36324	49
chr4	6408655	6408855	DeepExc_pvalue_1e-2_peak_720631	42	.	2.80575	4.27974	1.36324	70
chr4	6427895	6427993	DeepExc_pvalue_1e-2_peak_720648	39	.	2.75837	3.97911	1.33451	48
chr4	6433950	6434079	DeepExc_pvalue_1e-2_peak_720654	39	.	2.75837	3.97911	1.33451	63
chr4	6472249	6472437	DeepExc_pvalue_1e-2_peak_720677	42	.	3.32116	4.20906	1.36324	32
chr4	6474259	6474368	DeepExc_pvalue_1e-2_peak_720678	59	.	4.25459	5.92478	2.61056	46
chr4	6494860	6495383	DeepExc_pvalue_1e-2_peak_720687	50	.	3.55840	5.04815	1.95312	468
chr4	6502720	6502794	DeepExc_pvalue_1e-2_peak_720693	42	.	2.80575	4.27974	1.36324	36
chr4	6528235	6528343	DeepExc_pvalue_1e-2_peak_720712	39	.	2.75837	3.97911	1.33451	53
chr4	6528509	6528812	DeepExc_pvalue_1e-2_peak_720713	39	.	2.75837	3.97911	1.33451	55
chr4	6535090	6535218	DeepExc_pvalue_1e-2_peak_720717	42	.	2.80575	4.27974	1.36324	63
chr4	6560897	6560970	DeepExc_pvalue_1e-2_peak_720741	40	.	3.26184	4.03980	1.36324	67
chr4	6563722	6563918	DeepExc_pvalue_1e-2_peak_720742	40	.	3.28138	4.09424	1.36324	67
chr4	6570434	6570778	DeepExc_pvalue_1e-2_peak_720743	39	.	2.75837	3.97911	1.33451	241
chr4	6576796	6577169	DeepExc_pvalue_1e-2_peak_720747	64	.	4.39097	6.41891	2.95176	69
chr4	6585024	6585156	DeepExc_pvalue_1e-2_peak_720752	39	.	2.75837	3.97911	1.33451	65
chr4	6586310	6586444	DeepExc_pvalue_1e-2_peak_720753	39	.	2.75837	3.97911	1.33451	66
chr4	6586583	6587062	DeepExc_pvalue_1e-2_peak_720754	57	.	3.70268	5.78921	2.50085	413
chr4	6593049	6593159	DeepExc_pvalue_1e-2_peak_720755	42	.	2.80575	4.27974	1.36324	54
chr4	6600238	6600374	DeepExc_pvalue_1e-2_peak_720760	42	.	2.80575	4.27974	1.36324	67
chr4	6617336	6617414	DeepExc_pvalue_1e-2_peak_720773	42	.	2.79590	4.21192	1.36324	38
chr4	6621462	6621545	DeepExc_pvalue_1e-2_peak_720774	42	.	2.80575	4.27974	1.36324	40
chr4	6642230	6642448	DeepExc_pvalue_1e-2_peak_720785	56	.	4.15144	5.60057	2.36998	172
chr4	6642890	6643075	DeepExc_pvalue_1e-2_peak_720786	56	.	4.15144	5.60057	2.36998	160
chr4	6698118	6698232	DeepExc_pvalue_1e-2_peak_720821	42	.	2.80575	4.27974	1.36324	56
chr4	6711342	6711717	DeepExc_pvalue_1e-2_peak_720824	42	.	2.80575	4.27974	1.36324	48
chr4	6732678	6732797	DeepExc_pvalue_1e-2_peak_720833	42	.	2.80575	4.27974	1.36324	58
chr4	6753241	6753381	DeepExc_pvalue_1e-2_peak_720840	42	.	2.80575	4.27974	1.36324	69
chr4	6784283	6784619	DeepExc_pvalue_1e-2_peak_720850	62	.	4.67035	6.23671	2.80804	173
chr4	6784792	6785612	DeepExc_pvalue_1e-2_peak_720851	62	.	4.67035	6.23671	2.80804	759
chr4	6862499	6862635	DeepExc_pvalue_1e-2_peak_720871	42	.	2.80575	4.27974	1.36324	67
chr4	6869294	6869374	DeepExc_pvalue_1e-2_peak_720874	42	.	2.80575	4.27974	1.36324	39
chr4	6882312	6882632	DeepExc_pvalue_1e-2_peak_720883	40	.	2.77701	4.09011	1.36324	252
chr4	6911148	6911281	DeepExc_pvalue_1e-2_peak_720898	72	.	5.04286	7.25809	3.60265	68
chr4	6911447	6911600	DeepExc_pvalue_1e-2_peak_720899	42	.	3.32116	4.20906	1.36324	58
chr4	6976303	6976561	DeepExc_pvalue_1e-2_peak_720935	42	.	2.79590	4.21192	1.36324	44
chr4	6988813	6989221	DeepExc_pvalue_1e-2_peak_720939	60	.	4.28119	6.01457	2.65926	100
chr4	7011147	7011680	DeepExc_pvalue_1e-2_peak_720948	75	.	4.62834	7.58464	3.85496	328
chr4	7044341	7044491	DeepExc_pvalue_1e-2_peak_720959	43	.	3.38266	4.39837	1.45571	56
chr4	7044788	7044970	DeepExc_pvalue_1e-2_peak_720960	58	.	4.22833	5.83877	2.53880	67
chr4	7069801	7070240	DeepExc_pvalue_1e-2_peak_720975	86	.	6.05510	8.67509	4.70936	113
chr4	7098138	7098276	DeepExc_pvalue_1e-2_peak_720980	42	.	2.80575	4.27974	1.36324	68
chr4	7193978	7194060	DeepExc_pvalue_1e-2_peak_721014	60	.	4.28119	6.01457	2.65926	37
chr4	7197781	7197913	DeepExc_pvalue_1e-2_peak_721016	43	.	3.38266	4.39837	1.45571	50
chr4	7230133	7230236	DeepExc_pvalue_1e-2_peak_721037	42	.	2.80575	4.27974	1.36324	50
chr4	7257935	7258057	DeepExc_pvalue_1e-2_peak_721053	42	.	2.80575	4.27974	1.36324	60
chr4	7300916	7301365	DeepExc_pvalue_1e-2_peak_721079	40	.	2.77701	4.09011	1.36324	276
chr4	7308384	7308509	DeepExc_pvalue_1e-2_peak_721084	42	.	2.80575	4.27974	1.36324	61
chr4	7311281	7311404	DeepExc_pvalue_1e-2_peak_721086	42	.	2.79590	4.21192	1.36324	60
chr4	7366935	7367174	DeepExc_pvalue_1e-2_peak_721120	49	.	3.53544	4.95138	1.88198	67
chr4	7373347	7373579	DeepExc_pvalue_1e-2_peak_721125	56	.	3.67782	5.64059	2.39211	57
chr4	7398744	7398817	DeepExc_pvalue_1e-2_peak_721143	46	.	3.46831	4.69117	1.68467	59
chr4	7433376	7433558	DeepExc_pvalue_1e-2_peak_721164	42	.	2.80575	4.27974	1.36324	54
chr4	7474805	7474907	DeepExc_pvalue_1e-2_peak_721190	42	.	2.80575	4.27974	1.36324	50
chr4	7548550	7549100	DeepExc_pvalue_1e-2_peak_721249	53	.	3.62911	5.37785	2.20066	403
chr4	7592458	7592543	DeepExc_pvalue_1e-2_peak_721263	55	.	3.65330	5.50407	2.29294	43
chr4	7597620	7598351	DeepExc_pvalue_1e-2_peak_721265	67	.	4.47708	6.78418	3.23652	506
chr4	7622974	7623102	DeepExc_pvalue_1e-2_peak_721277	42	.	2.80575	4.27974	1.36324	63
chr4	7632362	7632704	DeepExc_pvalue_1e-2_peak_721284	51	.	3.58166	5.15094	2.02925	68
chr4	7663309	7663397	DeepExc_pvalue_1e-2_peak_721307	42	.	2.80575	4.27974	1.36324	43
chr4	7694148	7694516	DeepExc_pvalue_1e-2_peak_721326	42	.	2.80575	4.27974	1.36324	319
chr4	7708794	7708898	DeepExc_pvalue_1e-2_peak_721336	42	.	2.80575	4.27974	1.36324	51
chr4	7715716	7715800	DeepExc_pvalue_1e-2_peak_721341	40	.	2.77701	4.09011	1.36324	41
chr4	7739312	7739436	DeepExc_pvalue_1e-2_peak_721355	42	.	2.80575	4.27974	1.36324	61
chr4	7741685	7741779	DeepExc_pvalue_1e-2_peak_721358	42	.	2.79590	4.21192	1.36324	46
chr4	7763580	7763693	DeepExc_pvalue_1e-2_peak_721375	97	.	5.59180	9.70455	5.53279	59
chr4	7771227	7771300	DeepExc_pvalue_1e-2_peak_721379	45	.	3.42495	4.53818	1.56469	42
chr4	7774713	7774798	DeepExc_pvalue_1e-2_peak_721380	60	.	4.28119	6.01457	2.65926	40
chr4	7784000	7784280	DeepExc_pvalue_1e-2_peak_721385	40	.	2.77701	4.09011	1.36324	230
chr4	7788844	7788979	DeepExc_pvalue_1e-2_peak_721387	39	.	2.75837	3.97911	1.33451	66
chr4	7791030	7791169	DeepExc_pvalue_1e-2_peak_721390	39	.	2.75837	3.97911	1.33451	68
chr4	7832071	7832151	DeepExc_pvalue_1e-2_peak_721425	39	.	2.75837	3.97911	1.33451	39
chr4	7859146	7859500	DeepExc_pvalue_1e-2_peak_721442	81	.	5.30316	8.19462	4.32740	71
chr4	7894143	7894255	DeepExc_pvalue_1e-2_peak_721460	42	.	2.80575	4.27974	1.36324	55
chr4	7906768	7906961	DeepExc_pvalue_1e-2_peak_721468	86	.	5.40784	8.66157	4.69871	137
chr4	7935302	7935392	DeepExc_pvalue_1e-2_peak_721478	42	.	2.80575	4.27974	1.36324	44
chr4	7941452	7941846	DeepExc_pvalue_1e-2_peak_721481	102	.	6.64231	10.20049	5.92478	194
chr4	7950448	7950841	DeepExc_pvalue_1e-2_peak_721484	59	.	3.72787	5.95225	2.62041	321
chr4	7962712	7962994	DeepExc_pvalue_1e-2_peak_721489	43	.	3.38266	4.39837	1.45571	34
chr4	7977949	7978179	DeepExc_pvalue_1e-2_peak_721501	53	.	3.62911	5.37785	2.20066	50
chr4	7986980	7987074	DeepExc_pvalue_1e-2_peak_721508	42	.	2.80575	4.27974	1.36324	46
chr4	8028302	8028539	DeepExc_pvalue_1e-2_peak_721540	84	.	5.37249	8.49611	4.56860	54
chr4	8048614	8048981	DeepExc_pvalue_1e-2_peak_721554	43	.	3.62424	4.31930	1.39893	57
chr4	8049523	8050251	DeepExc_pvalue_1e-2_peak_721555	54	.	4.32620	5.47526	2.27983	205
chr4	8102665	8102800	DeepExc_pvalue_1e-2_peak_721573	42	.	2.79590	4.21192	1.36324	57
chr4	8103098	8103584	DeepExc_pvalue_1e-2_peak_721574	42	.	2.79590	4.21192	1.36324	236
chr4	8111011	8111130	DeepExc_pvalue_1e-2_peak_721576	42	.	2.80575	4.27974	1.36324	58
chr4	8119187	8119550	DeepExc_pvalue_1e-2_peak_721582	40	.	2.77701	4.09011	1.36324	49
chr4	8140786	8140913	DeepExc_pvalue_1e-2_peak_721596	42	.	2.80575	4.27974	1.36324	62
chr4	8147708	8147781	DeepExc_pvalue_1e-2_peak_721602	45	.	3.42495	4.53818	1.56469	34
chr4	8152414	8152589	DeepExc_pvalue_1e-2_peak_721603	76	.	5.16974	7.68256	3.93263	102
chr4	8160267	8160963	DeepExc_pvalue_1e-2_peak_721606a	79	.	5.73806	7.99162	4.16548	314
chr4	8160267	8160963	DeepExc_pvalue_1e-2_peak_721606b	136	.	8.60709	13.68959	8.70562	433
chr4	8165863	8166164	DeepExc_pvalue_1e-2_peak_721607	43	.	3.36191	4.33276	1.40348	233
chr4	8179734	8179852	DeepExc_pvalue_1e-2_peak_721617	42	.	2.79590	4.21192	1.36324	58
chr4	8211753	8211862	DeepExc_pvalue_1e-2_peak_721642	60	.	3.74100	6.04300	2.65926	46
chr4	8238556	8238858	DeepExc_pvalue_1e-2_peak_721666	42	.	2.80575	4.27974	1.36324	247
chr4	8244077	8244160	DeepExc_pvalue_1e-2_peak_721668	42	.	2.80575	4.27974	1.36324	40
chr4	8279492	8279634	DeepExc_pvalue_1e-2_peak_721684	42	.	2.80575	4.27974	1.36324	70
chr4	8342408	8342539	DeepExc_pvalue_1e-2_peak_721708	42	.	2.80575	4.27974	1.36324	64
chr4	8371430	8371534	DeepExc_pvalue_1e-2_peak_721725	42	.	2.80575	4.27974	1.36324	51
chr4	8393788	8393901	DeepExc_pvalue_1e-2_peak_721740	55	.	3.65330	5.50407	2.29294	53
chr4	8429530	8430426	DeepExc_pvalue_1e-2_peak_721757	49	.	3.53544	4.95138	1.88198	331
chr4	8442041	8442545	DeepExc_pvalue_1e-2_peak_721761	39	.	2.75837	3.97911	1.33451	260
chr4	8442733	8442842	DeepExc_pvalue_1e-2_peak_721762	39	.	2.75837	3.97911	1.33451	53
chr4	8453909	8454033	DeepExc_pvalue_1e-2_peak_721768	42	.	2.80575	4.27974	1.36324	61
chr4	8477539	8477815	DeepExc_pvalue_1e-2_peak_721781	40	.	3.26184	4.03980	1.36324	52
chr4	8490429	8490872	DeepExc_pvalue_1e-2_peak_721785	53	.	3.62911	5.37785	2.20066	101
chr4	8495742	8495869	DeepExc_pvalue_1e-2_peak_721789	42	.	2.79590	4.21192	1.36324	62
chr4	8496719	8496804	DeepExc_pvalue_1e-2_peak_721791	39	.	2.75837	3.97911	1.33451	41
chr4	8508101	8508200	DeepExc_pvalue_1e-2_peak_721796	40	.	3.28138	4.09424	1.36324	61
chr4	8508612	8508765	DeepExc_pvalue_1e-2_peak_721797	54	.	4.10172	5.45601	2.26232	27
chr4	8509084	8509157	DeepExc_pvalue_1e-2_peak_721798	40	.	3.28138	4.09424	1.36324	38
chr4	8526340	8526675	DeepExc_pvalue_1e-2_peak_721805	57	.	4.20239	5.75623	2.48594	61
chr4	8533730	8534054	DeepExc_pvalue_1e-2_peak_721808	39	.	2.75837	3.97911	1.33451	233
chr4	8550215	8550345	DeepExc_pvalue_1e-2_peak_721816	39	.	2.75837	3.97911	1.33451	64
chr4	8558082	8558157	DeepExc_pvalue_1e-2_peak_721826	40	.	2.77701	4.09011	1.36324	36
chr4	8575327	8575402	DeepExc_pvalue_1e-2_peak_721838	39	.	2.75837	3.97911	1.33451	36
chr4	8588540	8588653	DeepExc_pvalue_1e-2_peak_721848	56	.	4.17676	5.67691	2.41828	68
chr4	8609040	8609448	DeepExc_pvalue_1e-2_peak_721863	39	.	2.75837	3.97911	1.33451	250
chr4	8681489	8681566	DeepExc_pvalue_1e-2_peak_721888	42	.	2.80575	4.27974	1.36324	37
chr4	8690131	8690247	DeepExc_pvalue_1e-2_peak_721893	42	.	2.80575	4.27974	1.36324	57
chr4	8730716	8730851	DeepExc_pvalue_1e-2_peak_721916	42	.	2.80575	4.27974	1.36324	66
chr4	8777690	8777790	DeepExc_pvalue_1e-2_peak_721935	42	.	2.80575	4.27974	1.36324	49
chr4	8858232	8858306	DeepExc_pvalue_1e-2_peak_721954	42	.	2.80575	4.27974	1.36324	36
chr4	8859981	8860086	DeepExc_pvalue_1e-2_peak_721957	42	.	2.79590	4.21192	1.36324	51
chr4	8873546	8873671	DeepExc_pvalue_1e-2_peak_721962	56	.	4.17676	5.67691	2.41828	71
chr4	8886628	8886737	DeepExc_pvalue_1e-2_peak_721970	42	.	2.80575	4.27974	1.36324	53
chr4	8895298	8895535	DeepExc_pvalue_1e-2_peak_721978	42	.	2.80575	4.27974	1.36324	71
chr4	8919836	8919979	DeepExc_pvalue_1e-2_peak_721991	42	.	2.80575	4.27974	1.36324	49
chr4	8963253	8963495	DeepExc_pvalue_1e-2_peak_722001	56	.	3.67782	5.64059	2.39211	72
chr4	8965798	8965893	DeepExc_pvalue_1e-2_peak_722002	40	.	2.77701	4.09011	1.36324	46
chr4	8997435	8997520	DeepExc_pvalue_1e-2_peak_722010	42	.	2.80575	4.27974	1.36324	41
chr4	9002251	9002803	DeepExc_pvalue_1e-2_peak_722012	56	.	3.67782	5.64059	2.39211	156
chr4	9035338	9035981	DeepExc_pvalue_1e-2_peak_722022	42	.	2.80575	4.27974	1.36324	214
chr4	9036271	9036389	DeepExc_pvalue_1e-2_peak_722023	42	.	2.80575	4.27974	1.36324	58
chr4	9050553	9050675	DeepExc_pvalue_1e-2_peak_722027	42	.	2.80575	4.27974	1.36324	60
chr4	9136558	9136820	DeepExc_pvalue_1e-2_peak_722054	42	.	2.80575	4.27974	1.36324	57
chr4	9153919	9154196	DeepExc_pvalue_1e-2_peak_722060	44	.	3.75328	4.41611	1.47188	45
chr4	9154341	9155137	DeepExc_pvalue_1e-2_peak_722061	103	.	6.91259	10.34621	6.03917	85
chr4	9382748	9383047	DeepExc_pvalue_1e-2_peak_722067	42	.	2.80575	4.27974	1.36324	226
chr4	9497308	9497446	DeepExc_pvalue_1e-2_peak_722089	40	.	2.77701	4.09011	1.36324	55
chr4	9500388	9500503	DeepExc_pvalue_1e-2_peak_722093	42	.	2.79590	4.21192	1.36324	56
chr4	9533669	9534230	DeepExc_pvalue_1e-2_peak_722100	81	.	5.30316	8.19462	4.32740	325
chr4	9560127	9560649	DeepExc_pvalue_1e-2_peak_722116	105	.	6.76533	10.58580	6.23107	274
chr4	9568481	9568576	DeepExc_pvalue_1e-2_peak_722120	42	.	2.79590	4.21192	1.36324	46
chr4	9668896	9669037	DeepExc_pvalue_1e-2_peak_722151	42	.	2.80575	4.27974	1.36324	69
chr4	9673572	9673699	DeepExc_pvalue_1e-2_peak_722153	42	.	2.80575	4.27974	1.36324	62
chr4	9693021	9693672	DeepExc_pvalue_1e-2_peak_722158a	155	.	9.44797	15.57537	10.22797	230
chr4	9693021	9693672	DeepExc_pvalue_1e-2_peak_722158b	99	.	6.74855	9.92096	5.69984	473
chr4	9697824	9697897	DeepExc_pvalue_1e-2_peak_722159	40	.	3.47705	4.02948	1.36324	34
chr4	9741356	9741473	DeepExc_pvalue_1e-2_peak_722177	42	.	2.80575	4.27974	1.36324	57
chr4	9764515	9764750	DeepExc_pvalue_1e-2_peak_722183	42	.	2.80575	4.27974	1.36324	44
chr4	9787812	9787885	DeepExc_pvalue_1e-2_peak_722197	39	.	3.24254	3.98716	1.33856	31
chr4	9814319	9814463	DeepExc_pvalue_1e-2_peak_722211	45	.	3.42495	4.53818	1.56469	97
chr4	9821389	9821521	DeepExc_pvalue_1e-2_peak_722214	42	.	2.80575	4.27974	1.36324	65
chr4	9829731	9829883	DeepExc_pvalue_1e-2_peak_722217	61	.	4.30812	6.10846	2.70663	60
chr4	9839472	9839735	DeepExc_pvalue_1e-2_peak_722221	40	.	2.77701	4.09011	1.36324	40
chr4	9861054	9861197	DeepExc_pvalue_1e-2_peak_722230	42	.	2.80575	4.27974	1.36324	70
chr4	9868360	9868613	DeepExc_pvalue_1e-2_peak_722233	45	.	3.42495	4.53818	1.56469	203
chr4	9917948	9918074	DeepExc_pvalue_1e-2_peak_722265	39	.	2.75837	3.97911	1.33451	62
chr4	9925964	9926037	DeepExc_pvalue_1e-2_peak_722271	46	.	3.46831	4.69117	1.68467	59
chr4	9933083	9933190	DeepExc_pvalue_1e-2_peak_722273	59	.	4.25459	5.92478	2.61056	64
chr4	9959013	9959189	DeepExc_pvalue_1e-2_peak_722287	39	.	2.75837	3.97911	1.33451	31
chr4	9978421	9978562	DeepExc_pvalue_1e-2_peak_722299	46	.	3.46831	4.69117	1.68467	37
chr4	9980696	9981124	DeepExc_pvalue_1e-2_peak_722301	47	.	3.49040	4.77340	1.74580	375
chr4	9989439	9989580	DeepExc_pvalue_1e-2_peak_722305	42	.	2.80575	4.27974	1.36324	69
chr4	10001464	10001658	DeepExc_pvalue_1e-2_peak_722312	45	.	3.42495	4.53818	1.56469	161
chr4	10020450	10021340	DeepExc_pvalue_1e-2_peak_722321	66	.	4.99465	6.62877	3.12153	241
chr4	10034850	10035114	DeepExc_pvalue_1e-2_peak_722326	86	.	5.81202	8.60663	4.65403	145
chr4	10051405	10051549	DeepExc_pvalue_1e-2_peak_722336	42	.	2.80575	4.27974	1.36324	71
chr4	10051777	10051885	DeepExc_pvalue_1e-2_peak_722337	42	.	2.80575	4.27974	1.36324	53
chr4	10065534	10065666	DeepExc_pvalue_1e-2_peak_722347	92	.	5.51673	9.23489	5.15437	62
chr4	10076458	10076634	DeepExc_pvalue_1e-2_peak_722351	70	.	4.98173	7.07040	3.45457	117
chr4	10086896	10087013	DeepExc_pvalue_1e-2_peak_722356	42	.	2.80575	4.27974	1.36324	57
chr4	10106340	10106620	DeepExc_pvalue_1e-2_peak_722362	66	.	4.99465	6.62877	3.12153	72
chr4	10108268	10108667	DeepExc_pvalue_1e-2_peak_722363	70	.	5.18365	7.02331	3.42518	314
chr4	10118193	10118969	DeepExc_pvalue_1e-2_peak_722365	106	.	7.13521	10.68118	6.30702	407
chr4	10139514	10139624	DeepExc_pvalue_1e-2_peak_722374	42	.	2.80575	4.27974	1.36324	54
chr4	10206066	10206334	DeepExc_pvalue_1e-2_peak_722407	57	.	3.70268	5.78921	2.50085	70
chr4	10273175	10273289	DeepExc_pvalue_1e-2_peak_722434	42	.	2.80575	4.27974	1.36324	56
chr4	10283649	10284020	DeepExc_pvalue_1e-2_peak_722440	57	.	3.70268	5.78921	2.50085	221
chr4	10291534	10291617	DeepExc_pvalue_1e-2_peak_722446	40	.	2.77701	4.09011	1.36324	40
chr4	10298463	10298796	DeepExc_pvalue_1e-2_peak_722451	40	.	2.77701	4.09011	1.36324	52
chr4	10312437	10312534	DeepExc_pvalue_1e-2_peak_722459	42	.	2.80575	4.27974	1.36324	47
chr4	10349808	10350418	DeepExc_pvalue_1e-2_peak_722474	39	.	2.75837	3.97911	1.33451	381
chr4	10406518	10406926	DeepExc_pvalue_1e-2_peak_722486	42	.	2.80575	4.27974	1.36324	359
chr4	10413724	10414050	DeepExc_pvalue_1e-2_peak_722491	50	.	3.55840	5.04815	1.95312	258
chr4	10458422	10458626	DeepExc_pvalue_1e-2_peak_722518	46	.	3.76364	4.61492	1.62435	143
chr4	10458839	10459261	DeepExc_pvalue_1e-2_peak_722519	58	.	4.51637	5.88004	2.57561	50
chr4	10516806	10516949	DeepExc_pvalue_1e-2_peak_722542	42	.	2.80575	4.27974	1.36324	70
chr4	10556209	10556635	DeepExc_pvalue_1e-2_peak_722555	88	.	5.44366	8.83864	4.83587	354
chr4	10583846	10583969	DeepExc_pvalue_1e-2_peak_722569	77	.	4.65983	7.78896	4.01625	53
chr4	10615703	10615788	DeepExc_pvalue_1e-2_peak_722588	42	.	2.79590	4.21192	1.36324	41
chr4	10642283	10642533	DeepExc_pvalue_1e-2_peak_722605	42	.	2.80575	4.27974	1.36324	43
chr4	10666139	10666331	DeepExc_pvalue_1e-2_peak_722616	59	.	4.25459	5.92478	2.61056	79
chr4	10735263	10735393	DeepExc_pvalue_1e-2_peak_722651	42	.	2.80575	4.27974	1.36324	64
chr4	10741838	10742032	DeepExc_pvalue_1e-2_peak_722654	39	.	2.75837	3.97911	1.33451	140
chr4	10783699	10783855	DeepExc_pvalue_1e-2_peak_722680	39	.	2.75837	3.97911	1.33451	92
chr4	10838783	10839096	DeepExc_pvalue_1e-2_peak_722709	42	.	2.79590	4.21192	1.36324	268
chr4	10839632	10839717	DeepExc_pvalue_1e-2_peak_722710	42	.	2.79590	4.21192	1.36324	41
chr4	10868093	10868244	DeepExc_pvalue_1e-2_peak_722723	39	.	2.75837	3.97911	1.33451	42
chr4	10953679	10953764	DeepExc_pvalue_1e-2_peak_722782	42	.	2.79590	4.21192	1.36324	41
chr4	10961191	10961494	DeepExc_pvalue_1e-2_peak_722785	51	.	3.98248	5.13441	2.02686	173
chr4	10965996	10966253	DeepExc_pvalue_1e-2_peak_722787	39	.	3.22347	3.93622	1.31720	64
chr4	11014992	11015126	DeepExc_pvalue_1e-2_peak_722812	42	.	2.80575	4.27974	1.36324	66
chr4	11053221	11053424	DeepExc_pvalue_1e-2_peak_722831	46	.	3.44649	4.61288	1.62435	141
chr4	11070889	11071091	DeepExc_pvalue_1e-2_peak_722836	39	.	3.24254	3.98716	1.33856	66
chr4	11071242	11071315	DeepExc_pvalue_1e-2_peak_722837	39	.	3.22347	3.93622	1.31720	38
chr4	11075458	11075531	DeepExc_pvalue_1e-2_peak_722839	42	.	3.32116	4.20906	1.36324	53
chr4	11099312	11099465	DeepExc_pvalue_1e-2_peak_722850	45	.	3.42495	4.53818	1.56469	121
chr4	11100237	11100339	DeepExc_pvalue_1e-2_peak_722851	46	.	3.44649	4.61288	1.62435	35
chr4	11111387	11111460	DeepExc_pvalue_1e-2_peak_722858	44	.	3.40368	4.46677	1.51009	64
chr4	11126184	11126462	DeepExc_pvalue_1e-2_peak_722866	42	.	2.80575	4.27974	1.36324	229
chr4	11132024	11132104	DeepExc_pvalue_1e-2_peak_722870	42	.	2.80575	4.27974	1.36324	39
chr4	11139084	11139182	DeepExc_pvalue_1e-2_peak_722874	40	.	2.77701	4.09011	1.36324	48
chr4	11143035	11143540	DeepExc_pvalue_1e-2_peak_722876	42	.	2.79590	4.21192	1.36324	249
chr4	11157906	11158359	DeepExc_pvalue_1e-2_peak_722884	52	.	3.60523	5.26053	2.10914	192
chr4	11211225	11211917	DeepExc_pvalue_1e-2_peak_722904	49	.	3.53544	4.95138	1.88198	439
chr4	11343313	11343605	DeepExc_pvalue_1e-2_peak_722954	70	.	4.53638	7.06887	3.45457	232
chr4	11357285	11357903	DeepExc_pvalue_1e-2_peak_722963	83	.	5.70823	8.30550	4.41817	549
chr4	11369025	11369963	DeepExc_pvalue_1e-2_peak_722968	63	.	4.36300	6.31016	2.86291	77
chr4	11396317	11396390	DeepExc_pvalue_1e-2_peak_722974	45	.	3.42495	4.53818	1.56469	57
chr4	11428966	11429531	DeepExc_pvalue_1e-2_peak_722989a	44	.	3.64100	4.43910	1.49382	355
chr4	11428966	11429531	DeepExc_pvalue_1e-2_peak_722989b	53	.	4.10978	5.34260	2.18083	503
chr4	11430539	11430881	DeepExc_pvalue_1e-2_peak_722991a	56	.	4.32609	5.67761	2.41889	69
chr4	11430539	11430881	DeepExc_pvalue_1e-2_peak_722991b	77	.	5.32481	7.71951	3.96152	248
chr4	11437437	11437561	DeepExc_pvalue_1e-2_peak_722994	42	.	2.80575	4.27974	1.36324	61
chr4	11447837	11447948	DeepExc_pvalue_1e-2_peak_723000	42	.	2.80575	4.27974	1.36324	54
chr4	11462229	11462326	DeepExc_pvalue_1e-2_peak_723011	42	.	2.80575	4.27974	1.36324	47
chr4	11469727	11469807	DeepExc_pvalue_1e-2_peak_723014	42	.	2.80575	4.27974	1.36324	39
chr4	11482553	11482641	DeepExc_pvalue_1e-2_peak_723021	42	.	2.80575	4.27974	1.36324	43
chr4	11491524	11491765	DeepExc_pvalue_1e-2_peak_723028	42	.	2.79590	4.21192	1.36324	41
chr4	11536750	11536826	DeepExc_pvalue_1e-2_peak_723048	42	.	2.79590	4.21192	1.36324	37
chr4	11586761	11587485	DeepExc_pvalue_1e-2_peak_723068	50	.	3.55840	5.04815	1.95312	390
chr4	11595225	11595782	DeepExc_pvalue_1e-2_peak_723074	63	.	4.36300	6.31016	2.86291	182
chr4	11617449	11617529	DeepExc_pvalue_1e-2_peak_723085	42	.	2.80575	4.27974	1.36324	39
chr4	11652177	11653043	DeepExc_pvalue_1e-2_peak_723098	65	.	4.41930	6.53368	3.03870	628
chr4	11704142	11704242	DeepExc_pvalue_1e-2_peak_723122	43	.	3.38266	4.39837	1.45571	52
chr4	11712397	11712650	DeepExc_pvalue_1e-2_peak_723127	42	.	2.80575	4.27974	1.36324	202
chr4	11722079	11722227	DeepExc_pvalue_1e-2_peak_723132	42	.	2.80575	4.27974	1.36324	67
chr4	11744140	11744277	DeepExc_pvalue_1e-2_peak_723140	42	.	2.80575	4.27974	1.36324	67
chr4	11757077	11757154	DeepExc_pvalue_1e-2_peak_723145	42	.	2.80575	4.27974	1.36324	37
chr4	11789076	11789163	DeepExc_pvalue_1e-2_peak_723158	42	.	2.80575	4.27974	1.36324	42
chr4	11800999	11801084	DeepExc_pvalue_1e-2_peak_723163	42	.	2.80575	4.27974	1.36324	41
chr4	11807630	11807837	DeepExc_pvalue_1e-2_peak_723169	53	.	3.62911	5.37785	2.20066	158
chr4	11841666	11841800	DeepExc_pvalue_1e-2_peak_723185	42	.	2.80575	4.27974	1.36324	66
chr4	11914879	11914955	DeepExc_pvalue_1e-2_peak_723215	42	.	2.80575	4.27974	1.36324	37
chr4	11931190	11931309	DeepExc_pvalue_1e-2_peak_723221	42	.	2.80575	4.27974	1.36324	58
chr4	11946451	11946566	DeepExc_pvalue_1e-2_peak_723227	42	.	2.80575	4.27974	1.36324	56
chr4	11983484	11983607	DeepExc_pvalue_1e-2_peak_723251	42	.	2.80575	4.27974	1.36324	60
chr4	12007127	12007292	DeepExc_pvalue_1e-2_peak_723257	42	.	2.80575	4.27974	1.36324	123
chr4	12007487	12007594	DeepExc_pvalue_1e-2_peak_723258	42	.	2.80575	4.27974	1.36324	52
chr4	12035187	12035487	DeepExc_pvalue_1e-2_peak_723270	42	.	2.80575	4.27974	1.36324	68
chr4	12075809	12075952	DeepExc_pvalue_1e-2_peak_723290	42	.	2.80575	4.27974	1.36324	70
chr4	12076837	12076944	DeepExc_pvalue_1e-2_peak_723292	42	.	2.80575	4.27974	1.36324	52
chr4	12088153	12088395	DeepExc_pvalue_1e-2_peak_723296	42	.	2.79590	4.21192	1.36324	189
chr4	12169002	12169372	DeepExc_pvalue_1e-2_peak_723328	55	.	3.65330	5.50407	2.29294	63
chr4	12173962	12174487	DeepExc_pvalue_1e-2_peak_723331	40	.	2.77701	4.09011	1.36324	187
chr4	12180235	12180553	DeepExc_pvalue_1e-2_peak_723333	81	.	5.30316	8.19462	4.32740	247
chr4	12233275	12233389	DeepExc_pvalue_1e-2_peak_723363	42	.	2.79590	4.21192	1.36324	56
chr4	12272064	12272371	DeepExc_pvalue_1e-2_peak_723383	59	.	3.72787	5.95225	2.62041	64
chr4	12273808	12273950	DeepExc_pvalue_1e-2_peak_723385	42	.	2.79590	4.21192	1.36324	70
chr4	12307637	12307795	DeepExc_pvalue_1e-2_peak_723401	46	.	3.46831	4.69117	1.68467	118
chr4	12321567	12321767	DeepExc_pvalue_1e-2_peak_723408	42	.	2.80575	4.27974	1.36324	38
chr4	12395483	12395662	DeepExc_pvalue_1e-2_peak_723436	42	.	2.80575	4.27974	1.36324	39
chr4	12411609	12411757	DeepExc_pvalue_1e-2_peak_723442	44	.	3.40368	4.46677	1.51009	90
chr4	12416011	12416222	DeepExc_pvalue_1e-2_peak_723443	43	.	3.38266	4.39837	1.45571	48
chr4	12451444	12451565	DeepExc_pvalue_1e-2_peak_723467	40	.	2.77701	4.09011	1.36324	59
chr4	12451722	12451936	DeepExc_pvalue_1e-2_peak_723468	40	.	2.77701	4.09011	1.36324	152
chr4	12488639	12488775	DeepExc_pvalue_1e-2_peak_723482	42	.	2.80575	4.27974	1.36324	67
chr4	12512747	12513032	DeepExc_pvalue_1e-2_peak_723490	42	.	2.80575	4.27974	1.36324	45
chr4	12610498	12611167	DeepExc_pvalue_1e-2_peak_723535	51	.	3.58166	5.15094	2.02925	467
chr4	12615559	12615672	DeepExc_pvalue_1e-2_peak_723536	40	.	2.77701	4.09011	1.36324	55
chr4	12634566	12634963	DeepExc_pvalue_1e-2_peak_723548	84	.	5.37249	8.49611	4.56860	330
chr4	12644725	12644867	DeepExc_pvalue_1e-2_peak_723553	39	.	2.75837	3.97911	1.33451	70
chr4	12652852	12652979	DeepExc_pvalue_1e-2_peak_723563	42	.	2.80575	4.27974	1.36324	62
chr4	12656719	12656861	DeepExc_pvalue_1e-2_peak_723564	42	.	2.80575	4.27974	1.36324	70
chr4	12707209	12707356	DeepExc_pvalue_1e-2_peak_723580	42	.	2.80575	4.27974	1.36324	78
chr4	12725867	12726128	DeepExc_pvalue_1e-2_peak_723588	42	.	2.80575	4.27974	1.36324	219
chr4	12736580	12736701	DeepExc_pvalue_1e-2_peak_723593	42	.	2.80575	4.27974	1.36324	59
chr4	12811603	12811682	DeepExc_pvalue_1e-2_peak_723625	42	.	2.80575	4.27974	1.36324	38
chr4	12853697	12854184	DeepExc_pvalue_1e-2_peak_723637	42	.	2.80575	4.27974	1.36324	434
chr4	13012351	13012439	DeepExc_pvalue_1e-2_peak_723708	55	.	3.65330	5.50407	2.29294	42
chr4	13034431	13034869	DeepExc_pvalue_1e-2_peak_723720	40	.	2.77701	4.09011	1.36324	252
chr4	13035013	13035208	DeepExc_pvalue_1e-2_peak_723721	39	.	2.75837	3.97911	1.33451	54
chr4	13106956	13107052	DeepExc_pvalue_1e-2_peak_723756	42	.	2.80575	4.27974	1.36324	47
chr4	13145013	13145094	DeepExc_pvalue_1e-2_peak_723774	42	.	2.80575	4.27974	1.36324	39
chr4	13156437	13156565	DeepExc_pvalue_1e-2_peak_723779	42	.	2.80575	4.27974	1.36324	63
chr4	13159106	13159261	DeepExc_pvalue_1e-2_peak_723781	40	.	2.77701	4.09011	1.36324	66
chr4	13164399	13164500	DeepExc_pvalue_1e-2_peak_723786	42	.	2.79590	4.21192	1.36324	49
chr4	13166757	13166917	DeepExc_pvalue_1e-2_peak_723787	42	.	2.80575	4.27974	1.36324	62
chr4	13181753	13181891	DeepExc_pvalue_1e-2_peak_723794	42	.	2.80575	4.27974	1.36324	93
chr4	13220054	13220492	DeepExc_pvalue_1e-2_peak_723808	79	.	5.23560	7.92549	4.11355	59
chr4	13315740	13315851	DeepExc_pvalue_1e-2_peak_723848	42	.	2.80575	4.27974	1.36324	54
chr4	13329463	13329869	DeepExc_pvalue_1e-2_peak_723853	42	.	2.80575	4.27974	1.36324	334
chr4	13334784	13335029	DeepExc_pvalue_1e-2_peak_723855	42	.	2.80575	4.27974	1.36324	56
chr4	13356047	13356176	DeepExc_pvalue_1e-2_peak_723863	42	.	2.80575	4.27974	1.36324	63
chr4	13386197	13387017	DeepExc_pvalue_1e-2_peak_723884	63	.	4.36300	6.31016	2.86291	605
chr4	13406880	13406994	DeepExc_pvalue_1e-2_peak_723893	42	.	2.80575	4.27974	1.36324	56
chr4	13441984	13442058	DeepExc_pvalue_1e-2_peak_723916	42	.	2.80575	4.27974	1.36324	36
chr4	13450153	13450438	DeepExc_pvalue_1e-2_peak_723921	57	.	3.70268	5.78921	2.50085	235
chr4	13452459	13452569	DeepExc_pvalue_1e-2_peak_723922	42	.	2.79590	4.21192	1.36324	54
chr4	13458638	13459035	DeepExc_pvalue_1e-2_peak_723925	42	.	2.80575	4.27974	1.36324	65
chr4	13485410	13485586	DeepExc_pvalue_1e-2_peak_723935	58	.	4.61042	5.89659	2.59051	68
chr4	13485820	13486500	DeepExc_pvalue_1e-2_peak_723936a	83	.	5.95632	8.38323	4.47827	207
chr4	13485820	13486500	DeepExc_pvalue_1e-2_peak_723936b	83	.	5.95632	8.38323	4.47827	531
chr4	13509053	13509140	DeepExc_pvalue_1e-2_peak_723946	42	.	2.80575	4.27974	1.36324	42
chr4	13524048	13524134	DeepExc_pvalue_1e-2_peak_723956	39	.	2.75837	3.97911	1.33451	42
chr4	13524682	13524917	DeepExc_pvalue_1e-2_peak_723957	39	.	2.75837	3.97911	1.33451	40
chr4	13588277	13588683	DeepExc_pvalue_1e-2_peak_724002	48	.	3.51278	4.85998	1.81088	50
chr4	13603778	13603852	DeepExc_pvalue_1e-2_peak_724019	42	.	2.79590	4.21192	1.36324	36
chr4	13628904	13629959	DeepExc_pvalue_1e-2_peak_724029a	48	.	3.84823	4.80658	1.77455	659
chr4	13628904	13629959	DeepExc_pvalue_1e-2_peak_724029b	74	.	5.35742	7.41268	3.72220	886
chr4	13636895	13636968	DeepExc_pvalue_1e-2_peak_724031	46	.	3.44649	4.61288	1.62435	49
chr4	13643933	13644022	DeepExc_pvalue_1e-2_peak_724036	42	.	2.79590	4.21192	1.36324	43
chr4	13655880	13656092	DeepExc_pvalue_1e-2_peak_724041	107	.	7.08606	10.78148	6.38446	52
chr4	13656224	13656533	DeepExc_pvalue_1e-2_peak_724042	50	.	3.93670	5.01899	1.93878	116
chr4	13658365	13658441	DeepExc_pvalue_1e-2_peak_724043	50	.	3.95946	5.07586	1.97603	41
chr4	13667375	13667845	DeepExc_pvalue_1e-2_peak_724045	70	.	4.53638	7.06887	3.45457	194
chr4	13674580	13674681	DeepExc_pvalue_1e-2_peak_724049	42	.	2.80575	4.27974	1.36324	49
chr4	13675264	13675351	DeepExc_pvalue_1e-2_peak_724051	42	.	2.80575	4.27974	1.36324	42
chr4	13735679	13735787	DeepExc_pvalue_1e-2_peak_724078	40	.	2.77701	4.09011	1.36324	53
chr4	13768548	13768771	DeepExc_pvalue_1e-2_peak_724088	67	.	4.86381	6.73327	3.19980	157
chr4	13768901	13769271	DeepExc_pvalue_1e-2_peak_724089	67	.	4.86381	6.73327	3.19980	146
chr4	13786904	13787016	DeepExc_pvalue_1e-2_peak_724092	42	.	2.80575	4.27974	1.36324	55
chr4	13787182	13787551	DeepExc_pvalue_1e-2_peak_724093	42	.	2.80575	4.27974	1.36324	173
chr4	13827318	13827438	DeepExc_pvalue_1e-2_peak_724102	42	.	2.80575	4.27974	1.36324	59
chr4	13832105	13832240	DeepExc_pvalue_1e-2_peak_724104	42	.	2.80575	4.27974	1.36324	66
chr4	13845388	13845745	DeepExc_pvalue_1e-2_peak_724109	56	.	3.67782	5.64059	2.39211	69
chr4	13883621	13883917	DeepExc_pvalue_1e-2_peak_724131	60	.	3.74100	6.04300	2.65926	64
chr4	13908934	13909153	DeepExc_pvalue_1e-2_peak_724145	94	.	5.55401	9.45891	5.33373	156
chr4	13992421	13992496	DeepExc_pvalue_1e-2_peak_724190	60	.	4.70083	6.06186	2.67273	38
chr4	14000817	14001199	DeepExc_pvalue_1e-2_peak_724194	84	.	5.37249	8.49611	4.56860	49
chr4	14030379	14030934	DeepExc_pvalue_1e-2_peak_724203	50	.	4.13052	5.09083	1.98933	364
chr4	14041858	14041997	DeepExc_pvalue_1e-2_peak_724208	42	.	2.80575	4.27974	1.36324	68
chr4	14048034	14048199	DeepExc_pvalue_1e-2_peak_724210	42	.	2.80575	4.27974	1.36324	111
chr4	14071681	14071833	DeepExc_pvalue_1e-2_peak_724221	81	.	5.64107	8.12096	4.26875	59
chr4	14084454	14084539	DeepExc_pvalue_1e-2_peak_724228	42	.	2.79590	4.21192	1.36324	41
chr4	14097896	14098491	DeepExc_pvalue_1e-2_peak_724234	63	.	4.36300	6.31016	2.86291	413
chr4	14124771	14125421	DeepExc_pvalue_1e-2_peak_724247	81	.	5.30316	8.19462	4.32740	286
chr4	14133068	14133154	DeepExc_pvalue_1e-2_peak_724252	40	.	2.77701	4.09011	1.36324	42
chr4	14134104	14134192	DeepExc_pvalue_1e-2_peak_724254	40	.	2.77701	4.09011	1.36324	43
chr4	14139829	14140055	DeepExc_pvalue_1e-2_peak_724255	42	.	2.80575	4.27974	1.36324	84
chr4	14179283	14179736	DeepExc_pvalue_1e-2_peak_724279	39	.	2.75837	3.97911	1.33451	47
chr4	14185913	14186614	DeepExc_pvalue_1e-2_peak_724282	59	.	3.72787	5.95225	2.62041	321
chr4	14234556	14235313	DeepExc_pvalue_1e-2_peak_724303	47	.	3.49040	4.77340	1.74580	373
chr4	14249177	14249252	DeepExc_pvalue_1e-2_peak_724308	53	.	4.05318	5.32112	2.16182	36
chr4	14249381	14249740	DeepExc_pvalue_1e-2_peak_724309	97	.	6.48508	9.74780	5.56317	225
chr4	14342594	14342708	DeepExc_pvalue_1e-2_peak_724346	42	.	2.79590	4.21192	1.36324	56
chr4	14387403	14387657	DeepExc_pvalue_1e-2_peak_724379	42	.	2.80575	4.27974	1.36324	70
chr4	14398237	14398342	DeepExc_pvalue_1e-2_peak_724384	42	.	2.80575	4.27974	1.36324	51
chr4	14403049	14403140	DeepExc_pvalue_1e-2_peak_724385	42	.	2.79590	4.21192	1.36324	44
chr4	14433109	14433460	DeepExc_pvalue_1e-2_peak_724396	59	.	4.25459	5.92478	2.61056	70
chr4	14478483	14478638	DeepExc_pvalue_1e-2_peak_724423	42	.	2.80575	4.27974	1.36324	41
chr4	14522543	14522785	DeepExc_pvalue_1e-2_peak_724435	42	.	2.80575	4.27974	1.36324	111
chr4	14533117	14533226	DeepExc_pvalue_1e-2_peak_724444	39	.	2.75837	3.97911	1.33451	53
chr4	14537944	14538020	DeepExc_pvalue_1e-2_peak_724446	42	.	2.80575	4.27974	1.36324	37
chr4	14547288	14547366	DeepExc_pvalue_1e-2_peak_724448	42	.	2.80575	4.27974	1.36324	38
chr4	14643412	14643621	DeepExc_pvalue_1e-2_peak_724484	42	.	2.79590	4.21192	1.36324	37
chr4	14656555	14656695	DeepExc_pvalue_1e-2_peak_724494	42	.	2.80575	4.27974	1.36324	69
chr4	14657993	14658094	DeepExc_pvalue_1e-2_peak_724496	42	.	2.80575	4.27974	1.36324	49
chr4	14669595	14669678	DeepExc_pvalue_1e-2_peak_724497	39	.	2.75837	3.97911	1.33451	40
chr4	14672264	14672616	DeepExc_pvalue_1e-2_peak_724500	52	.	3.60523	5.26053	2.10914	212
chr4	14684038	14684246	DeepExc_pvalue_1e-2_peak_724506	42	.	2.79590	4.21192	1.36324	141
chr4	14689588	14689727	DeepExc_pvalue_1e-2_peak_724511	60	.	3.74100	6.04300	2.65926	72
chr4	14829075	14829212	DeepExc_pvalue_1e-2_peak_724578	42	.	2.79590	4.21192	1.36324	67
chr4	14843921	14844207	DeepExc_pvalue_1e-2_peak_724591	42	.	2.80575	4.27974	1.36324	27
chr4	14864709	14864836	DeepExc_pvalue_1e-2_peak_724602	63	.	4.36300	6.31016	2.86291	64
chr4	14865381	14865481	DeepExc_pvalue_1e-2_peak_724604	46	.	3.46831	4.69117	1.68467	37
chr4	14879659	14879783	DeepExc_pvalue_1e-2_peak_724615	55	.	3.65330	5.50407	2.29294	71
chr4	14891100	14891414	DeepExc_pvalue_1e-2_peak_724624	42	.	2.80575	4.27974	1.36324	245
chr4	14904987	14905314	DeepExc_pvalue_1e-2_peak_724630	69	.	4.50653	6.92169	3.33962	264
chr4	14929821	14929909	DeepExc_pvalue_1e-2_peak_724643	42	.	2.80575	4.27974	1.36324	43
chr4	14948353	14948490	DeepExc_pvalue_1e-2_peak_724648	42	.	2.80575	4.27974	1.36324	67
chr4	15002977	15003254	DeepExc_pvalue_1e-2_peak_724669	42	.	3.49025	4.21014	1.36324	211
chr4	15003537	15004194	DeepExc_pvalue_1e-2_peak_724670a	68	.	4.76872	6.84113	3.28273	227
chr4	15003537	15004194	DeepExc_pvalue_1e-2_peak_724670b	50	.	3.88937	5.00275	1.92747	484
chr4	15003537	15004194	DeepExc_pvalue_1e-2_peak_724670c	58	.	4.30793	5.86865	2.56683	610
chr4	15004610	15005022	DeepExc_pvalue_1e-2_peak_724671	41	.	3.43554	4.12722	1.36324	325
chr4	15059673	15059759	DeepExc_pvalue_1e-2_peak_724716	42	.	2.80575	4.27974	1.36324	42
chr4	15102696	15102781	DeepExc_pvalue_1e-2_peak_724740	42	.	2.80575	4.27974	1.36324	41
chr4	15151057	15151181	DeepExc_pvalue_1e-2_peak_724762	40	.	2.77701	4.09011	1.36324	61
chr4	15164498	15164710	DeepExc_pvalue_1e-2_peak_724771	42	.	2.80575	4.27974	1.36324	63
chr4	15188365	15188785	DeepExc_pvalue_1e-2_peak_724777	42	.	2.80575	4.27974	1.36324	190
chr4	15233387	15233465	DeepExc_pvalue_1e-2_peak_724792	42	.	2.80575	4.27974	1.36324	38
chr4	15240566	15240679	DeepExc_pvalue_1e-2_peak_724796	42	.	2.80575	4.27974	1.36324	55
chr4	15321632	15321930	DeepExc_pvalue_1e-2_peak_724817	42	.	2.80575	4.27974	1.36324	62
chr4	15341355	15341756	DeepExc_pvalue_1e-2_peak_724826	79	.	4.67625	7.90267	4.09747	197
chr4	15383403	15383846	DeepExc_pvalue_1e-2_peak_724836	42	.	2.80575	4.27974	1.36324	49
chr4	15393822	15394092	DeepExc_pvalue_1e-2_peak_724840	42	.	2.80575	4.27974	1.36324	52
chr4	15424992	15425077	DeepExc_pvalue_1e-2_peak_724859	42	.	2.80575	4.27974	1.36324	41
chr4	15431623	15431707	DeepExc_pvalue_1e-2_peak_724864	42	.	2.80575	4.27974	1.36324	41
chr4	15459145	15459459	DeepExc_pvalue_1e-2_peak_724872	59	.	3.72787	5.95225	2.62041	54
chr4	15470988	15471529	DeepExc_pvalue_1e-2_peak_724877	83	.	5.33760	8.34085	4.44135	477
chr4	15480730	15481413	DeepExc_pvalue_1e-2_peak_724880a	72	.	5.29821	7.27678	3.61771	93
chr4	15480730	15481413	DeepExc_pvalue_1e-2_peak_724880b	72	.	5.29821	7.27678	3.61771	615
chr4	15518369	15518479	DeepExc_pvalue_1e-2_peak_724892	59	.	3.72787	5.95225	2.62041	51
chr4	15536751	15537042	DeepExc_pvalue_1e-2_peak_724901	48	.	3.51278	4.85998	1.81088	138
chr4	15549026	15549126	DeepExc_pvalue_1e-2_peak_724911	42	.	2.80575	4.27974	1.36324	49
chr4	15555439	15555570	DeepExc_pvalue_1e-2_peak_724916	42	.	2.79590	4.21192	1.36324	64
chr4	15574375	15574703	DeepExc_pvalue_1e-2_peak_724929	56	.	3.67782	5.64059	2.39211	263
chr4	15590956	15591057	DeepExc_pvalue_1e-2_peak_724943	42	.	2.80575	4.27974	1.36324	49
chr4	15604379	15604506	DeepExc_pvalue_1e-2_peak_724952	42	.	2.80575	4.27974	1.36324	62
chr4	15625353	15625614	DeepExc_pvalue_1e-2_peak_724965	42	.	2.80575	4.27974	1.36324	219
chr4	15656329	15656736	DeepExc_pvalue_1e-2_peak_724978	46	.	3.76364	4.61492	1.62435	289
chr4	15656981	15657433	DeepExc_pvalue_1e-2_peak_724979	86	.	6.05510	8.67509	4.70936	52
chr4	15683053	15683663	DeepExc_pvalue_1e-2_peak_724982	111	.	7.21038	11.10345	6.64529	240
chr4	15692193	15692324	DeepExc_pvalue_1e-2_peak_724985	56	.	3.67782	5.64059	2.39211	66
chr4	15693479	15693800	DeepExc_pvalue_1e-2_peak_724987	39	.	2.75837	3.97911	1.33451	63
chr4	15731767	15731862	DeepExc_pvalue_1e-2_peak_725005	40	.	2.77701	4.09011	1.36324	46
chr4	15770888	15771065	DeepExc_pvalue_1e-2_peak_725030	42	.	2.80575	4.27974	1.36324	138
chr4	15795267	15795718	DeepExc_pvalue_1e-2_peak_725039	55	.	3.65330	5.50407	2.29294	381
chr4	15807396	15807562	DeepExc_pvalue_1e-2_peak_725046	56	.	3.67782	5.64059	2.39211	124
chr4	15835812	15836263	DeepExc_pvalue_1e-2_peak_725059	79	.	4.67625	7.90267	4.09747	214
chr4	15879009	15879091	DeepExc_pvalue_1e-2_peak_725080	42	.	2.80575	4.27974	1.36324	40
chr4	15888045	15888187	DeepExc_pvalue_1e-2_peak_725084	42	.	2.80575	4.27974	1.36324	70
chr4	15897431	15897557	DeepExc_pvalue_1e-2_peak_725088	42	.	2.80575	4.27974	1.36324	62
chr4	15961845	15961930	DeepExc_pvalue_1e-2_peak_725113	42	.	2.80575	4.27974	1.36324	41
chr4	15975317	15975796	DeepExc_pvalue_1e-2_peak_725121	39	.	2.75837	3.97911	1.33451	305
chr4	15977417	15977493	DeepExc_pvalue_1e-2_peak_725123	42	.	2.80575	4.27974	1.36324	37
chr4	15992201	15992284	DeepExc_pvalue_1e-2_peak_725128	42	.	2.80575	4.27974	1.36324	40
chr4	15992563	15992671	DeepExc_pvalue_1e-2_peak_725129	42	.	2.80575	4.27974	1.36324	53
chr4	16002952	16003265	DeepExc_pvalue_1e-2_peak_725135	39	.	2.75837	3.97911	1.33451	206
chr4	16012589	16013247	DeepExc_pvalue_1e-2_peak_725141	42	.	2.80575	4.27974	1.36324	595
chr4	16027677	16027875	DeepExc_pvalue_1e-2_peak_725152	42	.	2.80575	4.27974	1.36324	147
chr4	16053608	16054135	DeepExc_pvalue_1e-2_peak_725164	69	.	4.50653	6.92169	3.33962	258
chr4	16058522	16059028	DeepExc_pvalue_1e-2_peak_725167	40	.	2.77701	4.09011	1.36324	371
chr4	16213997	16214267	DeepExc_pvalue_1e-2_peak_725240	55	.	3.65330	5.50407	2.29294	207
chr4	16227553	16228704	DeepExc_pvalue_1e-2_peak_725246	54	.	4.32620	5.47526	2.27983	638
chr4	16260098	16260368	DeepExc_pvalue_1e-2_peak_725258	40	.	2.77701	4.09011	1.36324	145
chr4	16284029	16284114	DeepExc_pvalue_1e-2_peak_725266	42	.	2.80575	4.27974	1.36324	41
chr4	16291759	16292278	DeepExc_pvalue_1e-2_peak_725267	45	.	3.42495	4.53818	1.56469	302
chr4	16386358	16386448	DeepExc_pvalue_1e-2_peak_725296	42	.	2.80575	4.27974	1.36324	44
chr4	16415555	16416096	DeepExc_pvalue_1e-2_peak_725310	42	.	2.80575	4.27974	1.36324	57
chr4	16435684	16435782	DeepExc_pvalue_1e-2_peak_725318	40	.	2.77701	4.09011	1.36324	48
chr4	16436059	16436337	DeepExc_pvalue_1e-2_peak_725319	39	.	2.75837	3.97911	1.33451	48
chr4	16449102	16449271	DeepExc_pvalue_1e-2_peak_725333	48	.	3.51278	4.85998	1.81088	50
chr4	16463159	16463273	DeepExc_pvalue_1e-2_peak_725342	58	.	4.22833	5.83877	2.53880	64
chr4	16498276	16498404	DeepExc_pvalue_1e-2_peak_725368	96	.	6.10820	9.60739	5.45501	61
chr4	16518547	16518786	DeepExc_pvalue_1e-2_peak_725380	101	.	6.81199	10.12414	5.86174	74
chr4	16526744	16526969	DeepExc_pvalue_1e-2_peak_725384	62	.	4.33539	6.20685	2.78333	156
chr4	16556317	16556595	DeepExc_pvalue_1e-2_peak_725406	39	.	2.75837	3.97911	1.33451	64
chr4	16565144	16565220	DeepExc_pvalue_1e-2_peak_725412	42	.	2.80575	4.27974	1.36324	37
chr4	16586632	16586885	DeepExc_pvalue_1e-2_peak_725432	39	.	2.75837	3.97911	1.33451	44
chr4	16600923	16600996	DeepExc_pvalue_1e-2_peak_725440	43	.	3.36191	4.33276	1.40348	35
chr4	16618408	16618546	DeepExc_pvalue_1e-2_peak_725447	39	.	2.75837	3.97911	1.33451	68
chr4	16637697	16638168	DeepExc_pvalue_1e-2_peak_725468	51	.	3.58166	5.15094	2.02925	335
chr4	16694254	16694405	DeepExc_pvalue_1e-2_peak_725479	43	.	3.38266	4.39837	1.45571	96
chr4	16731258	16731369	DeepExc_pvalue_1e-2_peak_725504	64	.	4.75135	6.43718	2.96307	60
chr4	16758781	16758854	DeepExc_pvalue_1e-2_peak_725518	40	.	3.26184	4.03980	1.36324	31
chr4	16774421	16774619	DeepExc_pvalue_1e-2_peak_725528	42	.	3.32116	4.20906	1.36324	130
chr4	16788130	16788203	DeepExc_pvalue_1e-2_peak_725539	46	.	3.44649	4.61288	1.62435	34
chr4	16796923	16796996	DeepExc_pvalue_1e-2_peak_725540	43	.	3.38266	4.39837	1.45571	32
chr4	16805694	16805826	DeepExc_pvalue_1e-2_peak_725548	42	.	2.79590	4.21192	1.36324	65
chr4	16822113	16822336	DeepExc_pvalue_1e-2_peak_725560	44	.	3.40368	4.46677	1.51009	14
chr4	16839625	16839754	DeepExc_pvalue_1e-2_peak_725564	59	.	4.25459	5.92478	2.61056	70
chr4	16846764	16847143	DeepExc_pvalue_1e-2_peak_725565	50	.	3.95946	5.07586	1.97603	278
chr4	16851965	16852123	DeepExc_pvalue_1e-2_peak_725566	43	.	3.36191	4.33276	1.40348	30
chr4	16871434	16871515	DeepExc_pvalue_1e-2_peak_725571	56	.	4.15144	5.60057	2.36998	40
chr4	16871711	16871959	DeepExc_pvalue_1e-2_peak_725572	43	.	3.36191	4.33276	1.40348	199
chr4	16877267	16877487	DeepExc_pvalue_1e-2_peak_725574	47	.	3.49040	4.77340	1.74580	118
chr4	16885051	16885124	DeepExc_pvalue_1e-2_peak_725578	43	.	3.38266	4.39837	1.45571	54
chr4	16900032	16900507	DeepExc_pvalue_1e-2_peak_725586	122	.	7.93136	12.29140	7.59081	313
chr4	16916035	16916111	DeepExc_pvalue_1e-2_peak_725592	42	.	2.80575	4.27974	1.36324	37
chr4	16927180	16927303	DeepExc_pvalue_1e-2_peak_725595	42	.	2.80575	4.27974	1.36324	60
chr4	16933093	16933183	DeepExc_pvalue_1e-2_peak_725601	42	.	2.80575	4.27974	1.36324	44
chr4	16953938	16954055	DeepExc_pvalue_1e-2_peak_725606	42	.	2.80575	4.27974	1.36324	57
chr4	16969024	16969157	DeepExc_pvalue_1e-2_peak_725614	39	.	2.75837	3.97911	1.33451	65
chr4	16990959	16991607	DeepExc_pvalue_1e-2_peak_725627	65	.	4.41930	6.53368	3.03870	61
chr4	17004048	17004149	DeepExc_pvalue_1e-2_peak_725634	42	.	2.80575	4.27974	1.36324	49
chr4	17016081	17016339	DeepExc_pvalue_1e-2_peak_725644	42	.	2.80575	4.27974	1.36324	70
chr4	17028432	17028552	DeepExc_pvalue_1e-2_peak_725652	40	.	2.77701	4.09011	1.36324	59
chr4	17057504	17057779	DeepExc_pvalue_1e-2_peak_725669	39	.	3.24254	3.98716	1.33856	167
chr4	17060269	17060510	DeepExc_pvalue_1e-2_peak_725671	51	.	3.98248	5.13441	2.02686	48
chr4	17066686	17066773	DeepExc_pvalue_1e-2_peak_725673	42	.	2.80575	4.27974	1.36324	42
chr4	17074408	17074623	DeepExc_pvalue_1e-2_peak_725679	42	.	2.80575	4.27974	1.36324	155
chr4	17113220	17113293	DeepExc_pvalue_1e-2_peak_725705	40	.	3.26184	4.03980	1.36324	59
chr4	17113552	17113812	DeepExc_pvalue_1e-2_peak_725706	53	.	4.07731	5.38744	2.20309	38
chr4	17114080	17114597	DeepExc_pvalue_1e-2_peak_725707	68	.	4.89277	6.81329	3.25686	163
chr4	17122974	17123076	DeepExc_pvalue_1e-2_peak_725710	42	.	2.80575	4.27974	1.36324	50
chr4	17133120	17133263	DeepExc_pvalue_1e-2_peak_725715	42	.	2.80575	4.27974	1.36324	70
chr4	17143817	17144086	DeepExc_pvalue_1e-2_peak_725723	73	.	4.59728	7.39833	3.71162	197
chr4	17170481	17170587	DeepExc_pvalue_1e-2_peak_725737	42	.	2.79590	4.21192	1.36324	52
chr4	17188815	17189027	DeepExc_pvalue_1e-2_peak_725744	40	.	2.77701	4.09011	1.36324	173
chr4	17250106	17250497	DeepExc_pvalue_1e-2_peak_725771	47	.	3.49040	4.77340	1.74580	59
chr4	17266987	17267621	DeepExc_pvalue_1e-2_peak_725779	50	.	3.55840	5.04815	1.95312	49
chr4	17271216	17271289	DeepExc_pvalue_1e-2_peak_725780	43	.	3.36191	4.33276	1.40348	44
chr4	17278099	17278755	DeepExc_pvalue_1e-2_peak_725781	58	.	4.49169	5.82547	2.53254	138
chr4	17285854	17286398	DeepExc_pvalue_1e-2_peak_725782	44	.	3.70261	4.48264	1.52276	63
chr4	17304421	17304496	DeepExc_pvalue_1e-2_peak_725788	42	.	2.80575	4.27974	1.36324	36
chr4	17321469	17321785	DeepExc_pvalue_1e-2_peak_725796	48	.	3.51278	4.85998	1.81088	243
chr4	17368298	17368394	DeepExc_pvalue_1e-2_peak_725820	60	.	3.74100	6.04300	2.65926	46
chr4	17410620	17410753	DeepExc_pvalue_1e-2_peak_725836	42	.	2.80575	4.27974	1.36324	65
chr4	17427973	17428392	DeepExc_pvalue_1e-2_peak_725840	42	.	2.79590	4.21192	1.36324	61
chr4	17431740	17431820	DeepExc_pvalue_1e-2_peak_725842	42	.	2.79590	4.21192	1.36324	39
chr4	17454800	17455107	DeepExc_pvalue_1e-2_peak_725853	42	.	2.79590	4.21192	1.36324	67
chr4	17474161	17474405	DeepExc_pvalue_1e-2_peak_725861	43	.	3.36191	4.33276	1.40348	35
chr4	17496433	17496756	DeepExc_pvalue_1e-2_peak_725879	50	.	3.55840	5.04815	1.95312	63
chr4	17500731	17500804	DeepExc_pvalue_1e-2_peak_725881	46	.	3.46831	4.69117	1.68467	35
chr4	17513385	17514070	DeepExc_pvalue_1e-2_peak_725889	83	.	5.89232	8.31518	4.42479	391
chr4	17550869	17551098	DeepExc_pvalue_1e-2_peak_725904	42	.	2.80575	4.27974	1.36324	125
chr4	17563165	17563872	DeepExc_pvalue_1e-2_peak_725912	65	.	4.41930	6.53368	3.03870	130
chr4	17578441	17579332	DeepExc_pvalue_1e-2_peak_725918a	64	.	4.89271	6.42638	2.95716	366
chr4	17578441	17579332	DeepExc_pvalue_1e-2_peak_725918b	64	.	4.89271	6.42638	2.95716	672
chr4	17599318	17599555	DeepExc_pvalue_1e-2_peak_725924	42	.	2.80575	4.27974	1.36324	109
chr4	17615976	17616319	DeepExc_pvalue_1e-2_peak_725930	75	.	5.13743	7.56943	3.84839	70
chr4	17638246	17638881	DeepExc_pvalue_1e-2_peak_725939	50	.	3.55840	5.04815	1.95312	179
chr4	17682259	17682892	DeepExc_pvalue_1e-2_peak_725957	50	.	3.55840	5.04815	1.95312	208
chr4	17705822	17706054	DeepExc_pvalue_1e-2_peak_725966	60	.	3.74100	6.04300	2.65926	179
chr4	17772680	17772779	DeepExc_pvalue_1e-2_peak_725998	42	.	2.80575	4.27974	1.36324	48
chr4	17781970	17782149	DeepExc_pvalue_1e-2_peak_726002	40	.	3.28138	4.09424	1.36324	63
chr4	17783007	17783196	DeepExc_pvalue_1e-2_peak_726004	40	.	3.28138	4.09424	1.36324	10
chr4	17783653	17783726	DeepExc_pvalue_1e-2_peak_726006	39	.	3.24254	3.98716	1.33856	39
chr4	17797700	17797839	DeepExc_pvalue_1e-2_peak_726013	42	.	2.80575	4.27974	1.36324	68
chr4	17811982	17812857	DeepExc_pvalue_1e-2_peak_726021	114	.	7.48615	11.43136	6.90680	510
chr4	17818591	17819025	DeepExc_pvalue_1e-2_peak_726022	75	.	4.62834	7.58464	3.85496	339
chr4	17877208	17877337	DeepExc_pvalue_1e-2_peak_726045	42	.	2.80575	4.27974	1.36324	63
chr4	17889897	17889992	DeepExc_pvalue_1e-2_peak_726051	42	.	2.80575	4.27974	1.36324	46
chr4	17927531	17927655	DeepExc_pvalue_1e-2_peak_726060	42	.	2.80575	4.27974	1.36324	61
chr4	17936112	17936238	DeepExc_pvalue_1e-2_peak_726062	42	.	2.80575	4.27974	1.36324	62
chr4	17971551	17971707	DeepExc_pvalue_1e-2_peak_726071	42	.	2.80575	4.27974	1.36324	93
chr4	17975764	17975946	DeepExc_pvalue_1e-2_peak_726073	42	.	2.80575	4.27974	1.36324	53
chr4	17989733	17989933	DeepExc_pvalue_1e-2_peak_726078	42	.	2.79590	4.21192	1.36324	60
chr4	18001315	18001412	DeepExc_pvalue_1e-2_peak_726087	42	.	2.80575	4.27974	1.36324	47
chr4	18022525	18022947	DeepExc_pvalue_1e-2_peak_726093	41	.	3.60512	4.16891	1.36324	49
chr4	18023122	18023973	DeepExc_pvalue_1e-2_peak_726094a	110	.	7.21024	11.07778	6.62582	342
chr4	18023122	18023973	DeepExc_pvalue_1e-2_peak_726094b	85	.	6.00853	8.59772	4.65403	666
chr4	18033419	18033558	DeepExc_pvalue_1e-2_peak_726095	42	.	2.80575	4.27974	1.36324	68
chr4	18051541	18051661	DeepExc_pvalue_1e-2_peak_726103	42	.	2.80575	4.27974	1.36324	59
chr4	18102050	18102147	DeepExc_pvalue_1e-2_peak_726116	42	.	2.80575	4.27974	1.36324	47
chr4	18195284	18195508	DeepExc_pvalue_1e-2_peak_726141	42	.	2.80575	4.27974	1.36324	182
chr4	18196228	18196346	DeepExc_pvalue_1e-2_peak_726142	42	.	2.80575	4.27974	1.36324	58
chr4	18324533	18324617	DeepExc_pvalue_1e-2_peak_726186	42	.	2.80575	4.27974	1.36324	41
chr4	18368573	18368714	DeepExc_pvalue_1e-2_peak_726198	42	.	2.80575	4.27974	1.36324	69
chr4	18391253	18391372	DeepExc_pvalue_1e-2_peak_726208	42	.	2.80575	4.27974	1.36324	58
chr4	18426452	18426594	DeepExc_pvalue_1e-2_peak_726224	42	.	2.79590	4.21192	1.36324	70
chr4	18453364	18453472	DeepExc_pvalue_1e-2_peak_726234	42	.	2.80575	4.27974	1.36324	53
chr4	18570431	18570568	DeepExc_pvalue_1e-2_peak_726260	42	.	2.80575	4.27974	1.36324	67
chr4	18571358	18571655	DeepExc_pvalue_1e-2_peak_726261	42	.	2.80575	4.27974	1.36324	238
chr4	18589355	18589704	DeepExc_pvalue_1e-2_peak_726270	39	.	2.75837	3.97911	1.33451	65
chr4	18594790	18594999	DeepExc_pvalue_1e-2_peak_726273	39	.	2.75837	3.97911	1.33451	157
chr4	18595248	18595432	DeepExc_pvalue_1e-2_peak_726274	56	.	3.67782	5.64059	2.39211	137
chr4	18637092	18637622	DeepExc_pvalue_1e-2_peak_726296	42	.	2.80575	4.27974	1.36324	213
chr4	18668300	18668403	DeepExc_pvalue_1e-2_peak_726303	42	.	2.79590	4.21192	1.36324	50
chr4	18669175	18669480	DeepExc_pvalue_1e-2_peak_726304	40	.	2.77701	4.09011	1.36324	55
chr4	18691200	18691279	DeepExc_pvalue_1e-2_peak_726313	42	.	2.79590	4.21192	1.36324	38
chr4	18691437	18692034	DeepExc_pvalue_1e-2_peak_726314	42	.	2.79590	4.21192	1.36324	42
chr4	18716307	18716420	DeepExc_pvalue_1e-2_peak_726325	42	.	2.80575	4.27974	1.36324	55
chr4	18722205	18722339	DeepExc_pvalue_1e-2_peak_726330	42	.	2.80575	4.27974	1.36324	66
chr4	18734795	18734890	DeepExc_pvalue_1e-2_peak_726334	42	.	2.80575	4.27974	1.36324	46
chr4	18749415	18749500	DeepExc_pvalue_1e-2_peak_726346	42	.	2.80575	4.27974	1.36324	41
chr4	18830435	18830610	DeepExc_pvalue_1e-2_peak_726389	42	.	2.79590	4.21192	1.36324	121
chr4	18891013	18891135	DeepExc_pvalue_1e-2_peak_726412	42	.	2.79590	4.21192	1.36324	60
chr4	18932143	18932252	DeepExc_pvalue_1e-2_peak_726429	42	.	2.80575	4.27974	1.36324	53
chr4	18937670	18937807	DeepExc_pvalue_1e-2_peak_726433	56	.	3.67782	5.64059	2.39211	71
chr4	19036332	19036711	DeepExc_pvalue_1e-2_peak_726480	39	.	2.75837	3.97911	1.33451	68
chr4	19078415	19078511	DeepExc_pvalue_1e-2_peak_726503	60	.	3.74100	6.04300	2.65926	51
chr4	19098002	19098398	DeepExc_pvalue_1e-2_peak_726514	50	.	3.55840	5.04815	1.95312	276
chr4	19127251	19127736	DeepExc_pvalue_1e-2_peak_726528	72	.	4.56663	7.22716	3.57880	152
chr4	19133585	19133715	DeepExc_pvalue_1e-2_peak_726531	42	.	2.80575	4.27974	1.36324	64
chr4	19133980	19134072	DeepExc_pvalue_1e-2_peak_726532	42	.	2.80575	4.27974	1.36324	45
chr4	19271207	19271335	DeepExc_pvalue_1e-2_peak_726601	42	.	2.80575	4.27974	1.36324	63
chr4	19277803	19277933	DeepExc_pvalue_1e-2_peak_726606	42	.	2.80575	4.27974	1.36324	64
chr4	19305566	19305781	DeepExc_pvalue_1e-2_peak_726617	42	.	2.80575	4.27974	1.36324	144
chr4	19330853	19331132	DeepExc_pvalue_1e-2_peak_726624	60	.	3.74100	6.04300	2.65926	218
chr4	19417054	19417135	DeepExc_pvalue_1e-2_peak_726656	42	.	2.80575	4.27974	1.36324	39
chr4	19423289	19423540	DeepExc_pvalue_1e-2_peak_726658	42	.	2.80575	4.27974	1.36324	40
chr4	19505667	19505769	DeepExc_pvalue_1e-2_peak_726684	42	.	2.80575	4.27974	1.36324	50
chr4	19546075	19546664	DeepExc_pvalue_1e-2_peak_726696	40	.	2.77701	4.09011	1.36324	161
chr4	19571202	19571299	DeepExc_pvalue_1e-2_peak_726707	42	.	2.80575	4.27974	1.36324	47
chr4	19578776	19578899	DeepExc_pvalue_1e-2_peak_726711	60	.	3.74100	6.04300	2.65926	72
chr4	19616040	19616224	DeepExc_pvalue_1e-2_peak_726726	40	.	2.77701	4.09011	1.36324	52
chr4	19677215	19677377	DeepExc_pvalue_1e-2_peak_726746	79	.	4.67625	7.90267	4.09747	71
chr4	19691226	19691341	DeepExc_pvalue_1e-2_peak_726753	60	.	3.74100	6.04300	2.65926	50
chr4	19706171	19706254	DeepExc_pvalue_1e-2_peak_726755	42	.	2.80575	4.27974	1.36324	40
chr4	19844386	19844748	DeepExc_pvalue_1e-2_peak_726805	40	.	2.77701	4.09011	1.36324	241
chr4	19846224	19846311	DeepExc_pvalue_1e-2_peak_726807	42	.	2.79590	4.21192	1.36324	42
chr4	19859721	19859855	DeepExc_pvalue_1e-2_peak_726812	60	.	3.74100	6.04300	2.65926	63
chr4	19887568	19887702	DeepExc_pvalue_1e-2_peak_726818	42	.	2.80575	4.27974	1.36324	66
chr4	19893942	19894244	DeepExc_pvalue_1e-2_peak_726820	42	.	2.80575	4.27974	1.36324	65
chr4	19906097	19906217	DeepExc_pvalue_1e-2_peak_726824	42	.	2.80575	4.27974	1.36324	59
chr4	19912392	19912913	DeepExc_pvalue_1e-2_peak_726827	63	.	4.36300	6.31016	2.86291	336
chr4	19939293	19939431	DeepExc_pvalue_1e-2_peak_726844	42	.	2.80575	4.27974	1.36324	68
chr4	19961395	19961482	DeepExc_pvalue_1e-2_peak_726857	42	.	2.80575	4.27974	1.36324	42
chr4	19981248	19981661	DeepExc_pvalue_1e-2_peak_726861	42	.	2.80575	4.27974	1.36324	214
chr4	20016942	20017612	DeepExc_pvalue_1e-2_peak_726876	48	.	3.51278	4.85998	1.81088	239
chr4	20033500	20033809	DeepExc_pvalue_1e-2_peak_726885	60	.	3.74100	6.04300	2.65926	67
chr4	20088362	20088474	DeepExc_pvalue_1e-2_peak_726907	42	.	2.80575	4.27974	1.36324	55
chr4	20189634	20189717	DeepExc_pvalue_1e-2_peak_726935	42	.	2.80575	4.27974	1.36324	40
chr4	20253446	20254020	DeepExc_pvalue_1e-2_peak_726957	52	.	4.23699	5.29645	2.14269	61
chr4	20327722	20327843	DeepExc_pvalue_1e-2_peak_726995	60	.	3.74100	6.04300	2.65926	51
chr4	20336768	20336867	DeepExc_pvalue_1e-2_peak_726999	42	.	2.80575	4.27974	1.36324	48
chr4	20396149	20397050	DeepExc_pvalue_1e-2_peak_727022	48	.	3.51278	4.85998	1.81088	830
chr4	20410212	20410703	DeepExc_pvalue_1e-2_peak_727031	62	.	4.33539	6.20685	2.78333	224
chr4	20420619	20420786	DeepExc_pvalue_1e-2_peak_727036	42	.	2.79590	4.21192	1.36324	127
chr4	20427558	20427912	DeepExc_pvalue_1e-2_peak_727044	56	.	3.67782	5.64059	2.39211	149
chr4	20434530	20434627	DeepExc_pvalue_1e-2_peak_727047	42	.	2.80575	4.27974	1.36324	47
chr4	20447126	20447219	DeepExc_pvalue_1e-2_peak_727053	42	.	2.80575	4.27974	1.36324	45
chr4	20495665	20495770	DeepExc_pvalue_1e-2_peak_727067	42	.	2.80575	4.27974	1.36324	51
chr4	20550786	20550866	DeepExc_pvalue_1e-2_peak_727085	42	.	2.80575	4.27974	1.36324	39
chr4	20668155	20668234	DeepExc_pvalue_1e-2_peak_727134	42	.	2.80575	4.27974	1.36324	38
chr4	20701653	20702208	DeepExc_pvalue_1e-2_peak_727146a	75	.	5.41796	7.55548	3.84027	111
chr4	20701653	20702208	DeepExc_pvalue_1e-2_peak_727146b	104	.	6.96594	10.48530	6.14887	286
chr4	20733452	20733527	DeepExc_pvalue_1e-2_peak_727159	42	.	2.80575	4.27974	1.36324	36
chr4	20739453	20739533	DeepExc_pvalue_1e-2_peak_727163	42	.	2.80575	4.27974	1.36324	39
chr4	20746975	20747287	DeepExc_pvalue_1e-2_peak_727169	42	.	2.80575	4.27974	1.36324	72
chr4	20826087	20826175	DeepExc_pvalue_1e-2_peak_727194	42	.	2.80575	4.27974	1.36324	43
chr4	20889992	20890200	DeepExc_pvalue_1e-2_peak_727230	57	.	3.70268	5.78921	2.50085	150
chr4	20968546	20968678	DeepExc_pvalue_1e-2_peak_727261	42	.	2.80575	4.27974	1.36324	65
chr4	20986334	20986453	DeepExc_pvalue_1e-2_peak_727269	42	.	2.80575	4.27974	1.36324	58
chr4	21003914	21004421	DeepExc_pvalue_1e-2_peak_727278	52	.	3.60523	5.26053	2.10914	188
chr4	21030123	21030251	DeepExc_pvalue_1e-2_peak_727288	42	.	2.80575	4.27974	1.36324	63
chr4	21040684	21040782	DeepExc_pvalue_1e-2_peak_727293	42	.	2.80575	4.27974	1.36324	48
chr4	21067834	21067954	DeepExc_pvalue_1e-2_peak_727306	40	.	2.77701	4.09011	1.36324	59
chr4	21174614	21174731	DeepExc_pvalue_1e-2_peak_727351	42	.	2.80575	4.27974	1.36324	57
chr4	21191757	21191965	DeepExc_pvalue_1e-2_peak_727362	60	.	3.74100	6.04300	2.65926	60
chr4	21200460	21200565	DeepExc_pvalue_1e-2_peak_727369	40	.	2.77701	4.09011	1.36324	51
chr4	21275064	21275204	DeepExc_pvalue_1e-2_peak_727409	42	.	2.80575	4.27974	1.36324	69
chr4	21284420	21284495	DeepExc_pvalue_1e-2_peak_727411	39	.	2.75837	3.97911	1.33451	36
chr4	21291323	21291665	DeepExc_pvalue_1e-2_peak_727419	51	.	3.58166	5.15094	2.02925	271
chr4	21305815	21305957	DeepExc_pvalue_1e-2_peak_727426	40	.	2.77701	4.09011	1.36324	54
chr4	21306088	21306195	DeepExc_pvalue_1e-2_peak_727427	40	.	2.77701	4.09011	1.36324	52
chr4	21419606	21419692	DeepExc_pvalue_1e-2_peak_727483	42	.	2.80575	4.27974	1.36324	42
chr4	21492984	21493177	DeepExc_pvalue_1e-2_peak_727518	42	.	2.80575	4.27974	1.36324	44
chr4	21514234	21514313	DeepExc_pvalue_1e-2_peak_727532	45	.	3.42495	4.53818	1.56469	34
chr4	21534171	21534256	DeepExc_pvalue_1e-2_peak_727542	42	.	2.80575	4.27974	1.36324	41
chr4	21535632	21535715	DeepExc_pvalue_1e-2_peak_727543	42	.	2.80575	4.27974	1.36324	40
chr4	21552530	21552658	DeepExc_pvalue_1e-2_peak_727553	39	.	2.75837	3.97911	1.33451	63
chr4	21561380	21561514	DeepExc_pvalue_1e-2_peak_727560	39	.	2.75837	3.97911	1.33451	66
chr4	21570874	21571034	DeepExc_pvalue_1e-2_peak_727567	40	.	2.77701	4.09011	1.36324	45
chr4	21601382	21601646	DeepExc_pvalue_1e-2_peak_727589	42	.	2.80575	4.27974	1.36324	212
chr4	21606862	21606962	DeepExc_pvalue_1e-2_peak_727590	42	.	2.80575	4.27974	1.36324	49
chr4	21639831	21640126	DeepExc_pvalue_1e-2_peak_727610	42	.	2.80575	4.27974	1.36324	224
chr4	21678819	21678910	DeepExc_pvalue_1e-2_peak_727625	42	.	2.80575	4.27974	1.36324	44
chr4	21679177	21679292	DeepExc_pvalue_1e-2_peak_727626	42	.	2.80575	4.27974	1.36324	56
chr4	21708064	21708159	DeepExc_pvalue_1e-2_peak_727640	42	.	2.80575	4.27974	1.36324	46
chr4	21723914	21724036	DeepExc_pvalue_1e-2_peak_727647	42	.	2.80575	4.27974	1.36324	60
chr4	21746378	21746715	DeepExc_pvalue_1e-2_peak_727659	42	.	2.80575	4.27974	1.36324	268
chr4	21768123	21768246	DeepExc_pvalue_1e-2_peak_727672	42	.	2.79590	4.21192	1.36324	60
chr4	21783706	21783850	DeepExc_pvalue_1e-2_peak_727677	42	.	2.80575	4.27974	1.36324	71
chr4	21784462	21784601	DeepExc_pvalue_1e-2_peak_727678	42	.	2.80575	4.27974	1.36324	68
chr4	21792316	21792399	DeepExc_pvalue_1e-2_peak_727685	42	.	2.80575	4.27974	1.36324	40
chr4	21808690	21808900	DeepExc_pvalue_1e-2_peak_727695	42	.	2.80575	4.27974	1.36324	148
chr4	21842460	21842550	DeepExc_pvalue_1e-2_peak_727718	42	.	2.80575	4.27974	1.36324	44
chr4	21846094	21846189	DeepExc_pvalue_1e-2_peak_727720	42	.	2.80575	4.27974	1.36324	46
chr4	21875640	21875779	DeepExc_pvalue_1e-2_peak_727741	42	.	2.80575	4.27974	1.36324	68
chr4	21876248	21876375	DeepExc_pvalue_1e-2_peak_727742	42	.	2.80575	4.27974	1.36324	62
chr4	21894330	21895021	DeepExc_pvalue_1e-2_peak_727754	39	.	2.75837	3.97911	1.33451	626
chr4	21930631	21930954	DeepExc_pvalue_1e-2_peak_727776	50	.	3.55840	5.04815	1.95312	67
chr4	21936193	21936322	DeepExc_pvalue_1e-2_peak_727779	42	.	2.80575	4.27974	1.36324	63
chr4	21943465	21943603	DeepExc_pvalue_1e-2_peak_727783	42	.	2.80575	4.27974	1.36324	68
chr4	21950187	21950596	DeepExc_pvalue_1e-2_peak_727787	62	.	4.67035	6.23671	2.80804	266
chr4	21978083	21978158	DeepExc_pvalue_1e-2_peak_727797	42	.	2.80575	4.27974	1.36324	36
chr4	21978376	21978507	DeepExc_pvalue_1e-2_peak_727798	42	.	2.80575	4.27974	1.36324	64
chr4	22032712	22032785	DeepExc_pvalue_1e-2_peak_727823	46	.	3.46831	4.69117	1.68467	35
chr4	22054164	22054464	DeepExc_pvalue_1e-2_peak_727828	42	.	2.80575	4.27974	1.36324	229
chr4	22072137	22072345	DeepExc_pvalue_1e-2_peak_727838	42	.	2.79590	4.21192	1.36324	54
chr4	22074012	22074147	DeepExc_pvalue_1e-2_peak_727840	42	.	2.79590	4.21192	1.36324	76
chr4	22096075	22096314	DeepExc_pvalue_1e-2_peak_727850	42	.	2.80575	4.27974	1.36324	57
chr4	22129260	22129345	DeepExc_pvalue_1e-2_peak_727861	40	.	2.77701	4.09011	1.36324	41
chr4	22132282	22132459	DeepExc_pvalue_1e-2_peak_727862	42	.	2.79590	4.21192	1.36324	42
chr4	22180582	22180673	DeepExc_pvalue_1e-2_peak_727876	42	.	2.80575	4.27974	1.36324	44
chr4	22187629	22187731	DeepExc_pvalue_1e-2_peak_727879	42	.	2.80575	4.27974	1.36324	50
chr4	22192720	22192826	DeepExc_pvalue_1e-2_peak_727882	42	.	2.80575	4.27974	1.36324	52
chr4	22224569	22224860	DeepExc_pvalue_1e-2_peak_727893	42	.	2.80575	4.27974	1.36324	56
chr4	22237526	22237714	DeepExc_pvalue_1e-2_peak_727900	42	.	2.79590	4.21192	1.36324	143
chr4	22289129	22289595	DeepExc_pvalue_1e-2_peak_727923	73	.	4.59728	7.39833	3.71162	225
chr4	22302830	22303078	DeepExc_pvalue_1e-2_peak_727933	42	.	2.80575	4.27974	1.36324	63
chr4	22314029	22314157	DeepExc_pvalue_1e-2_peak_727936	42	.	2.80575	4.27974	1.36324	47
chr4	22328030	22328146	DeepExc_pvalue_1e-2_peak_727945	40	.	2.77701	4.09011	1.36324	57
chr4	22339447	22339574	DeepExc_pvalue_1e-2_peak_727952	42	.	2.80575	4.27974	1.36324	62
chr4	22344271	22344385	DeepExc_pvalue_1e-2_peak_727953	42	.	2.80575	4.27974	1.36324	56
chr4	22365614	22365866	DeepExc_pvalue_1e-2_peak_727961	42	.	2.80575	4.27974	1.36324	211
chr4	22391052	22391145	DeepExc_pvalue_1e-2_peak_727972	52	.	3.60523	5.26053	2.10914	45
chr4	22392359	22392473	DeepExc_pvalue_1e-2_peak_727973	40	.	2.77701	4.09011	1.36324	56
chr4	22436660	22436766	DeepExc_pvalue_1e-2_peak_727988	42	.	2.80575	4.27974	1.36324	52
chr4	22446260	22446371	DeepExc_pvalue_1e-2_peak_727991	60	.	3.74100	6.04300	2.65926	62
chr4	22466512	22466782	DeepExc_pvalue_1e-2_peak_727998	42	.	2.80575	4.27974	1.36324	50
chr4	22517374	22517801	DeepExc_pvalue_1e-2_peak_728010	46	.	3.44649	4.61288	1.62435	319
chr4	22718786	22719131	DeepExc_pvalue_1e-2_peak_728071	42	.	2.80575	4.27974	1.36324	148
chr4	22899119	22899651	DeepExc_pvalue_1e-2_peak_728124	53	.	3.62911	5.37785	2.20066	57
chr4	22927909	22928001	DeepExc_pvalue_1e-2_peak_728135	42	.	2.79590	4.21192	1.36324	45
chr4	22942140	22942280	DeepExc_pvalue_1e-2_peak_728141	42	.	2.80575	4.27974	1.36324	69
chr4	22947181	22947266	DeepExc_pvalue_1e-2_peak_728145	40	.	2.77701	4.09011	1.36324	41
chr4	22949489	22949611	DeepExc_pvalue_1e-2_peak_728146	39	.	2.75837	3.97911	1.33451	60
chr4	22950935	22951209	DeepExc_pvalue_1e-2_peak_728148	39	.	2.75837	3.97911	1.33451	203
chr4	22978970	22979097	DeepExc_pvalue_1e-2_peak_728160	42	.	2.80575	4.27974	1.36324	62
chr4	22989589	22989827	DeepExc_pvalue_1e-2_peak_728163	42	.	3.32116	4.20906	1.36324	165
chr4	22996280	22996552	DeepExc_pvalue_1e-2_peak_728165	39	.	2.75837	3.97911	1.33451	67
chr4	23024826	23025095	DeepExc_pvalue_1e-2_peak_728181	87	.	6.08874	8.75215	4.77210	150
chr4	23035507	23035760	DeepExc_pvalue_1e-2_peak_728182	46	.	3.44649	4.61288	1.62435	72
chr4	23047597	23048068	DeepExc_pvalue_1e-2_peak_728191	92	.	5.51673	9.23489	5.15437	55
chr4	23127378	23127503	DeepExc_pvalue_1e-2_peak_728229	42	.	2.80575	4.27974	1.36324	61
chr4	23172136	23172399	DeepExc_pvalue_1e-2_peak_728254	78	.	5.20246	7.80107	4.01994	207
chr4	23187065	23187159	DeepExc_pvalue_1e-2_peak_728262	42	.	2.80575	4.27974	1.36324	46
chr4	23215270	23215355	DeepExc_pvalue_1e-2_peak_728268	42	.	2.80575	4.27974	1.36324	41
chr4	23237196	23237485	DeepExc_pvalue_1e-2_peak_728279	56	.	3.67782	5.64059	2.39211	69
chr4	23293402	23293497	DeepExc_pvalue_1e-2_peak_728303	42	.	2.80575	4.27974	1.36324	46
chr4	23372202	23372280	DeepExc_pvalue_1e-2_peak_728337	42	.	2.80575	4.27974	1.36324	38
chr4	23405441	23405565	DeepExc_pvalue_1e-2_peak_728345	42	.	2.80575	4.27974	1.36324	61
chr4	23562516	23562645	DeepExc_pvalue_1e-2_peak_728403	42	.	2.80575	4.27974	1.36324	63
chr4	23585639	23585723	DeepExc_pvalue_1e-2_peak_728409	42	.	2.80575	4.27974	1.36324	41
chr4	23622444	23622522	DeepExc_pvalue_1e-2_peak_728416	42	.	2.80575	4.27974	1.36324	38
chr4	23679843	23680057	DeepExc_pvalue_1e-2_peak_728430	42	.	2.80575	4.27974	1.36324	147
chr4	23687944	23688068	DeepExc_pvalue_1e-2_peak_728433	42	.	2.79590	4.21192	1.36324	61
chr4	23688203	23688535	DeepExc_pvalue_1e-2_peak_728434	42	.	2.79590	4.21192	1.36324	247
chr4	23707778	23707900	DeepExc_pvalue_1e-2_peak_728443	39	.	2.75837	3.97911	1.33451	60
chr4	23709962	23710266	DeepExc_pvalue_1e-2_peak_728446	40	.	2.77701	4.09011	1.36324	135
chr4	23747793	23748305	DeepExc_pvalue_1e-2_peak_728460	53	.	3.62911	5.37785	2.20066	65
chr4	23759955	23760044	DeepExc_pvalue_1e-2_peak_728467	42	.	2.80575	4.27974	1.36324	43
chr4	23764548	23764690	DeepExc_pvalue_1e-2_peak_728470	42	.	2.80575	4.27974	1.36324	70
chr4	23771742	23771903	DeepExc_pvalue_1e-2_peak_728472	62	.	4.33539	6.20685	2.78333	113
chr4	23780668	23780756	DeepExc_pvalue_1e-2_peak_728478	39	.	2.75837	3.97911	1.33451	43
chr4	23791697	23791841	DeepExc_pvalue_1e-2_peak_728487	42	.	2.80575	4.27974	1.36324	71
chr4	23808651	23808790	DeepExc_pvalue_1e-2_peak_728494	42	.	2.80575	4.27974	1.36324	68
chr4	23817268	23817383	DeepExc_pvalue_1e-2_peak_728498	42	.	2.80575	4.27974	1.36324	56
chr4	23820250	23820330	DeepExc_pvalue_1e-2_peak_728500	42	.	2.80575	4.27974	1.36324	39
chr4	23858954	23859281	DeepExc_pvalue_1e-2_peak_728522	66	.	4.44800	6.65517	3.13334	275
chr4	23880912	23881299	DeepExc_pvalue_1e-2_peak_728531	42	.	2.80575	4.27974	1.36324	66
chr4	23890588	23890913	DeepExc_pvalue_1e-2_peak_728533	56	.	4.15144	5.60057	2.36998	302
chr4	23891576	23891861	DeepExc_pvalue_1e-2_peak_728534	56	.	4.15144	5.60057	2.36998	242
chr4	23906518	23906709	DeepExc_pvalue_1e-2_peak_728538	40	.	2.77701	4.09011	1.36324	41
chr4	23907250	23907454	DeepExc_pvalue_1e-2_peak_728539	39	.	2.75837	3.97911	1.33451	153
chr4	23919755	23919896	DeepExc_pvalue_1e-2_peak_728546	42	.	2.80575	4.27974	1.36324	69
chr4	23931168	23931253	DeepExc_pvalue_1e-2_peak_728551	42	.	2.80575	4.27974	1.36324	41
chr4	23943496	23943570	DeepExc_pvalue_1e-2_peak_728559	42	.	2.80575	4.27974	1.36324	36
chr4	23949207	23949290	DeepExc_pvalue_1e-2_peak_728561	42	.	2.80575	4.27974	1.36324	40
chr4	24033494	24033581	DeepExc_pvalue_1e-2_peak_728601	42	.	2.80575	4.27974	1.36324	42
chr4	24107460	24107560	DeepExc_pvalue_1e-2_peak_728634	55	.	4.12643	5.52700	2.30681	50
chr4	24123278	24123452	DeepExc_pvalue_1e-2_peak_728639	43	.	3.36191	4.33276	1.40348	67
chr4	24143851	24143978	DeepExc_pvalue_1e-2_peak_728646	40	.	2.77701	4.09011	1.36324	62
chr4	24145415	24145774	DeepExc_pvalue_1e-2_peak_728648	39	.	2.75837	3.97911	1.33451	45
chr4	24226235	24226337	DeepExc_pvalue_1e-2_peak_728684	42	.	2.80575	4.27974	1.36324	50
chr4	24281401	24281543	DeepExc_pvalue_1e-2_peak_728724	42	.	2.80575	4.27974	1.36324	70
chr4	24324100	24324343	DeepExc_pvalue_1e-2_peak_728740	88	.	5.88334	8.82639	4.83539	183
chr4	24371433	24371694	DeepExc_pvalue_1e-2_peak_728765	50	.	3.55840	5.04815	1.95312	65
chr4	24394080	24394644	DeepExc_pvalue_1e-2_peak_728780	39	.	2.75837	3.97911	1.33451	189
chr4	24407120	24407251	DeepExc_pvalue_1e-2_peak_728794	46	.	3.46831	4.69117	1.68467	38
chr4	24422462	24422546	DeepExc_pvalue_1e-2_peak_728804	42	.	2.80575	4.27974	1.36324	41
chr4	24472672	24473016	DeepExc_pvalue_1e-2_peak_728829	39	.	3.45363	3.92405	1.30909	24
chr4	24474319	24474652	DeepExc_pvalue_1e-2_peak_728831	48	.	4.01238	4.88040	1.82996	96
chr4	24490557	24490634	DeepExc_pvalue_1e-2_peak_728839	42	.	2.80575	4.27974	1.36324	37
chr4	24511869	24511942	DeepExc_pvalue_1e-2_peak_728847	42	.	3.32116	4.20906	1.36324	34
chr4	24513303	24513579	DeepExc_pvalue_1e-2_peak_728848	68	.	4.92207	6.89603	3.32828	204
chr4	24547165	24547578	DeepExc_pvalue_1e-2_peak_728861	42	.	2.80575	4.27974	1.36324	345
chr4	24557577	24557703	DeepExc_pvalue_1e-2_peak_728865	42	.	2.80575	4.27974	1.36324	62
chr4	24559522	24559653	DeepExc_pvalue_1e-2_peak_728866	42	.	2.80575	4.27974	1.36324	55
chr4	24585218	24585297	DeepExc_pvalue_1e-2_peak_728871	40	.	3.28138	4.09424	1.36324	41
chr4	24585999	24586443	DeepExc_pvalue_1e-2_peak_728873	68	.	4.89277	6.81329	3.25686	190
chr4	24631839	24631956	DeepExc_pvalue_1e-2_peak_728883	42	.	2.80575	4.27974	1.36324	57
chr4	24670694	24670811	DeepExc_pvalue_1e-2_peak_728903	79	.	4.67625	7.90267	4.09747	58
chr4	24689110	24689314	DeepExc_pvalue_1e-2_peak_728913	46	.	3.44649	4.61288	1.62435	175
chr4	24709068	24709195	DeepExc_pvalue_1e-2_peak_728925	42	.	2.80575	4.27974	1.36324	62
chr4	24722632	24723077	DeepExc_pvalue_1e-2_peak_728928	60	.	3.74100	6.04300	2.65926	240
chr4	24731759	24731832	DeepExc_pvalue_1e-2_peak_728930	46	.	3.46831	4.69117	1.68467	47
chr4	24732117	24732452	DeepExc_pvalue_1e-2_peak_728931	46	.	3.44649	4.61288	1.62435	43
chr4	24763392	24763506	DeepExc_pvalue_1e-2_peak_728942	42	.	2.80575	4.27974	1.36324	56
chr4	24783021	24783098	DeepExc_pvalue_1e-2_peak_728951	39	.	2.75837	3.97911	1.33451	37
chr4	24783907	24784273	DeepExc_pvalue_1e-2_peak_728953	39	.	2.75837	3.97911	1.33451	213
chr4	24795190	24795290	DeepExc_pvalue_1e-2_peak_728956	40	.	2.77701	4.09011	1.36324	49
chr4	24795444	24795640	DeepExc_pvalue_1e-2_peak_728957	40	.	2.77701	4.09011	1.36324	40
chr4	24811531	24812080	DeepExc_pvalue_1e-2_peak_728972	50	.	3.55840	5.04815	1.95312	390
chr4	24835582	24835663	DeepExc_pvalue_1e-2_peak_728992	42	.	2.80575	4.27974	1.36324	39
chr4	24878983	24879119	DeepExc_pvalue_1e-2_peak_729011	42	.	2.80575	4.27974	1.36324	67
chr4	24886755	24887171	DeepExc_pvalue_1e-2_peak_729018	55	.	3.65330	5.50407	2.29294	347
chr4	24914190	24914780	DeepExc_pvalue_1e-2_peak_729036	43	.	3.36191	4.33276	1.40348	235
chr4	24985758	24985848	DeepExc_pvalue_1e-2_peak_729063	42	.	2.80575	4.27974	1.36324	44
chr4	24995322	24996001	DeepExc_pvalue_1e-2_peak_729067	50	.	3.55840	5.04815	1.95312	523
chr4	24996838	24997249	DeepExc_pvalue_1e-2_peak_729068	50	.	3.55840	5.04815	1.95312	63
chr4	25037344	25037420	DeepExc_pvalue_1e-2_peak_729088	51	.	3.58166	5.15094	2.02925	37
chr4	25089848	25089921	DeepExc_pvalue_1e-2_peak_729118	42	.	3.32116	4.20906	1.36324	33
chr4	25097598	25097722	DeepExc_pvalue_1e-2_peak_729122	42	.	2.80575	4.27974	1.36324	61
chr4	25134900	25135025	DeepExc_pvalue_1e-2_peak_729138	42	.	2.80575	4.27974	1.36324	61
chr4	25161807	25162033	DeepExc_pvalue_1e-2_peak_729147	42	.	3.34141	4.26972	1.36324	161
chr4	25162192	25162370	DeepExc_pvalue_1e-2_peak_729148	42	.	3.34141	4.26972	1.36324	121
chr4	25175047	25175466	DeepExc_pvalue_1e-2_peak_729153	96	.	6.10820	9.60739	5.45501	271
chr4	25235625	25235747	DeepExc_pvalue_1e-2_peak_729173	69	.	4.95172	6.98166	3.38854	66
chr4	25235892	25236178	DeepExc_pvalue_1e-2_peak_729174	41	.	3.30115	4.15062	1.36324	117
chr4	25254663	25254760	DeepExc_pvalue_1e-2_peak_729180	42	.	2.80575	4.27974	1.36324	47
chr4	25314249	25314766	DeepExc_pvalue_1e-2_peak_729205	146	.	9.03274	14.61348	9.44031	115
chr4	25368867	25369001	DeepExc_pvalue_1e-2_peak_729229	42	.	2.80575	4.27974	1.36324	84
chr4	25378641	25379022	DeepExc_pvalue_1e-2_peak_729231a	104	.	6.96594	10.48530	6.14887	52
chr4	25378641	25379022	DeepExc_pvalue_1e-2_peak_729231b	89	.	6.19195	8.99500	4.96662	223
chr4	25401237	25401635	DeepExc_pvalue_1e-2_peak_729242	65	.	4.41930	6.53368	3.03870	258
chr4	25407744	25407842	DeepExc_pvalue_1e-2_peak_729244	42	.	2.80575	4.27974	1.36324	48
chr4	25430205	25430290	DeepExc_pvalue_1e-2_peak_729260	39	.	2.75837	3.97911	1.33451	41
chr4	25443320	25443441	DeepExc_pvalue_1e-2_peak_729268	43	.	3.36191	4.33276	1.40348	62
chr4	25457932	25458005	DeepExc_pvalue_1e-2_peak_729272	40	.	3.28138	4.09424	1.36324	55
chr4	25458355	25458519	DeepExc_pvalue_1e-2_peak_729273	40	.	3.26184	4.03980	1.36324	139
chr4	25458918	25459219	DeepExc_pvalue_1e-2_peak_729274	40	.	3.26184	4.03980	1.36324	34
chr4	25464645	25464727	DeepExc_pvalue_1e-2_peak_729275	40	.	2.77701	4.09011	1.36324	40
chr4	25466405	25466540	DeepExc_pvalue_1e-2_peak_729276	42	.	2.80575	4.27974	1.36324	66
chr4	25475243	25475338	DeepExc_pvalue_1e-2_peak_729279	42	.	2.80575	4.27974	1.36324	46
chr4	25482547	25482622	DeepExc_pvalue_1e-2_peak_729282	42	.	2.79590	4.21192	1.36324	36
chr4	25495802	25496155	DeepExc_pvalue_1e-2_peak_729291	56	.	3.67782	5.64059	2.39211	306
chr4	25502176	25502276	DeepExc_pvalue_1e-2_peak_729294	42	.	2.80575	4.27974	1.36324	49
chr4	25516722	25516796	DeepExc_pvalue_1e-2_peak_729301	42	.	2.80575	4.27974	1.36324	36
chr4	25534358	25534463	DeepExc_pvalue_1e-2_peak_729310	42	.	2.80575	4.27974	1.36324	51
chr4	25549528	25549822	DeepExc_pvalue_1e-2_peak_729314	42	.	2.80575	4.27974	1.36324	55
chr4	25560266	25560640	DeepExc_pvalue_1e-2_peak_729317	42	.	2.80575	4.27974	1.36324	326
chr4	25595470	25595543	DeepExc_pvalue_1e-2_peak_729336	43	.	3.36191	4.33276	1.40348	62
chr4	25615535	25615933	DeepExc_pvalue_1e-2_peak_729345	42	.	2.80575	4.27974	1.36324	338
chr4	25641127	25641211	DeepExc_pvalue_1e-2_peak_729360	42	.	2.80575	4.27974	1.36324	41
chr4	25657377	25657573	DeepExc_pvalue_1e-2_peak_729367	42	.	2.80575	4.27974	1.36324	145
chr4	25679342	25679429	DeepExc_pvalue_1e-2_peak_729378	56	.	3.67782	5.64059	2.39211	41
chr4	25704661	25704771	DeepExc_pvalue_1e-2_peak_729393	42	.	2.80575	4.27974	1.36324	54
chr4	25705247	25705326	DeepExc_pvalue_1e-2_peak_729394	42	.	2.80575	4.27974	1.36324	38
chr4	25711935	25712073	DeepExc_pvalue_1e-2_peak_729397	42	.	2.80575	4.27974	1.36324	68
chr4	25731855	25731978	DeepExc_pvalue_1e-2_peak_729406	42	.	2.80575	4.27974	1.36324	60
chr4	25769690	25769767	DeepExc_pvalue_1e-2_peak_729429	62	.	4.33539	6.20685	2.78333	36
chr4	25784063	25784384	DeepExc_pvalue_1e-2_peak_729439	61	.	4.30812	6.10846	2.70663	98
chr4	25801179	25801328	DeepExc_pvalue_1e-2_peak_729448	41	.	3.30115	4.15062	1.36324	53
chr4	25801500	25801573	DeepExc_pvalue_1e-2_peak_729449	40	.	3.28138	4.09424	1.36324	50
chr4	25813628	25814074	DeepExc_pvalue_1e-2_peak_729451	48	.	3.84823	4.80658	1.77455	71
chr4	25818894	25819216	DeepExc_pvalue_1e-2_peak_729453	51	.	4.17246	5.17088	2.04707	64
chr4	25820402	25820879	DeepExc_pvalue_1e-2_peak_729454	57	.	4.44313	5.71997	2.45790	403
chr4	25829715	25830007	DeepExc_pvalue_1e-2_peak_729457	60	.	3.74100	6.04300	2.65926	55
chr4	25863617	25864469	DeepExc_pvalue_1e-2_peak_729475	46	.	3.76364	4.61492	1.62435	172
chr4	25881917	25882125	DeepExc_pvalue_1e-2_peak_729485	40	.	2.77701	4.09011	1.36324	75
chr4	25887522	25887631	DeepExc_pvalue_1e-2_peak_729489	39	.	2.75837	3.97911	1.33451	53
chr4	25892581	25892892	DeepExc_pvalue_1e-2_peak_729490	75	.	5.13743	7.56943	3.84839	237
chr4	25910005	25910371	DeepExc_pvalue_1e-2_peak_729495	69	.	5.15578	6.96338	3.37639	141
chr4	25915263	25915906	DeepExc_pvalue_1e-2_peak_729496	125	.	8.01925	12.52908	7.78929	497
chr4	25952234	25952366	DeepExc_pvalue_1e-2_peak_729515	81	.	5.64107	8.12096	4.26875	74
chr4	25957897	25958208	DeepExc_pvalue_1e-2_peak_729517	40	.	3.51272	4.09787	1.36324	258
chr4	25959486	25960489	DeepExc_pvalue_1e-2_peak_729518	42	.	3.60516	4.28055	1.36324	506
chr4	25972030	25972216	DeepExc_pvalue_1e-2_peak_729521	40	.	3.28138	4.09424	1.36324	125
chr4	25989915	25990255	DeepExc_pvalue_1e-2_peak_729529	42	.	2.80575	4.27974	1.36324	68
chr4	26004762	26005129	DeepExc_pvalue_1e-2_peak_729536	49	.	3.53544	4.95138	1.88198	244
chr4	26013549	26014432	DeepExc_pvalue_1e-2_peak_729540	48	.	3.51278	4.85998	1.81088	725
chr4	26015606	26015717	DeepExc_pvalue_1e-2_peak_729542	48	.	3.51278	4.85998	1.81088	54
chr4	26021920	26022197	DeepExc_pvalue_1e-2_peak_729546	42	.	2.80575	4.27974	1.36324	39
chr4	26208763	26208962	DeepExc_pvalue_1e-2_peak_729613	39	.	2.75837	3.97911	1.33451	137
chr4	26274797	26275078	DeepExc_pvalue_1e-2_peak_729646	56	.	3.67782	5.64059	2.39211	64
chr4	26321096	26321544	DeepExc_pvalue_1e-2_peak_729661	47	.	3.94633	4.77444	1.74660	254
chr4	26322140	26322944	DeepExc_pvalue_1e-2_peak_729663a	47	.	3.91411	4.72310	1.71217	124
chr4	26322140	26322944	DeepExc_pvalue_1e-2_peak_729663b	68	.	5.05306	6.82959	3.27150	396
chr4	26331587	26332099	DeepExc_pvalue_1e-2_peak_729666	53	.	3.62911	5.37785	2.20066	231
chr4	26348722	26348970	DeepExc_pvalue_1e-2_peak_729674	42	.	2.80575	4.27974	1.36324	64
chr4	26364623	26364736	DeepExc_pvalue_1e-2_peak_729691	48	.	3.51278	4.85998	1.81088	61
chr4	26370937	26371039	DeepExc_pvalue_1e-2_peak_729696	49	.	3.53544	4.95138	1.88198	47
chr4	26379777	26379871	DeepExc_pvalue_1e-2_peak_729705	42	.	2.80575	4.27974	1.36324	46
chr4	26402366	26402497	DeepExc_pvalue_1e-2_peak_729713	39	.	2.75837	3.97911	1.33451	64
chr4	26412509	26412740	DeepExc_pvalue_1e-2_peak_729723	42	.	2.79590	4.21192	1.36324	68
chr4	26446900	26446985	DeepExc_pvalue_1e-2_peak_729737	39	.	2.75837	3.97911	1.33451	41
chr4	26454046	26454165	DeepExc_pvalue_1e-2_peak_729740	42	.	2.79590	4.21192	1.36324	58
chr4	26454321	26454536	DeepExc_pvalue_1e-2_peak_729741	40	.	2.77701	4.09011	1.36324	176
chr4	26461014	26461093	DeepExc_pvalue_1e-2_peak_729749	42	.	2.80575	4.27974	1.36324	38
chr4	26575168	26575286	DeepExc_pvalue_1e-2_peak_729797	42	.	2.80575	4.27974	1.36324	58
chr4	26585281	26586076	DeepExc_pvalue_1e-2_peak_729800a	112	.	7.38701	11.21218	6.73659	163
chr4	26585281	26586076	DeepExc_pvalue_1e-2_peak_729800b	140	.	8.73011	14.02912	8.97927	356
chr4	26585281	26586076	DeepExc_pvalue_1e-2_peak_729800c	59	.	4.65518	5.97795	2.64471	727
chr4	26590862	26590970	DeepExc_pvalue_1e-2_peak_729801	42	.	2.80575	4.27974	1.36324	53
chr4	26617856	26617946	DeepExc_pvalue_1e-2_peak_729811	42	.	2.80575	4.27974	1.36324	44
chr4	26626155	26626336	DeepExc_pvalue_1e-2_peak_729814	42	.	2.80575	4.27974	1.36324	41
chr4	26657156	26657237	DeepExc_pvalue_1e-2_peak_729826	42	.	2.80575	4.27974	1.36324	39
chr4	26680017	26680188	DeepExc_pvalue_1e-2_peak_729837	42	.	2.80575	4.27974	1.36324	128
chr4	26735872	26736140	DeepExc_pvalue_1e-2_peak_729861	42	.	2.79590	4.21192	1.36324	50
chr4	26766702	26767063	DeepExc_pvalue_1e-2_peak_729878	73	.	5.07400	7.35758	3.68258	108
chr4	26781520	26781626	DeepExc_pvalue_1e-2_peak_729884	53	.	3.62911	5.37785	2.20066	49
chr4	26789735	26790089	DeepExc_pvalue_1e-2_peak_729890	47	.	3.49040	4.77340	1.74580	69
chr4	26797899	26798047	DeepExc_pvalue_1e-2_peak_729896	39	.	2.75837	3.97911	1.33451	96
chr4	26805348	26805615	DeepExc_pvalue_1e-2_peak_729899	51	.	4.00577	5.19473	2.06692	70
chr4	26806347	26806473	DeepExc_pvalue_1e-2_peak_729900	77	.	5.47988	7.70589	3.94883	59
chr4	26815182	26815287	DeepExc_pvalue_1e-2_peak_729903	39	.	2.75837	3.97911	1.33451	51
chr4	26815443	26815629	DeepExc_pvalue_1e-2_peak_729904	56	.	3.67782	5.64059	2.39211	130
chr4	26823209	26823301	DeepExc_pvalue_1e-2_peak_729908	42	.	2.80575	4.27974	1.36324	45
chr4	26841512	26841652	DeepExc_pvalue_1e-2_peak_729914	60	.	3.74100	6.04300	2.65926	78
chr4	26850237	26850364	DeepExc_pvalue_1e-2_peak_729918	42	.	2.80575	4.27974	1.36324	62
chr4	26859242	26859505	DeepExc_pvalue_1e-2_peak_729919a	58	.	4.45104	5.87223	2.57032	50
chr4	26859242	26859505	DeepExc_pvalue_1e-2_peak_729919b	58	.	4.45104	5.87223	2.57032	201
chr4	26862077	26862952	DeepExc_pvalue_1e-2_peak_729920a	59	.	4.49977	5.94842	2.62041	54
chr4	26862077	26862952	DeepExc_pvalue_1e-2_peak_729920b	137	.	7.99960	13.72802	8.73340	371
chr4	26862077	26862952	DeepExc_pvalue_1e-2_peak_729920c	69	.	4.99975	6.95262	3.36852	702
chr4	26871252	26871390	DeepExc_pvalue_1e-2_peak_729923	42	.	2.80575	4.27974	1.36324	68
chr4	26872483	26872570	DeepExc_pvalue_1e-2_peak_729924	42	.	2.80575	4.27974	1.36324	42
chr4	26894034	26894112	DeepExc_pvalue_1e-2_peak_729940	39	.	2.75837	3.97911	1.33451	38
chr4	26923136	26923216	DeepExc_pvalue_1e-2_peak_729958	42	.	2.80575	4.27974	1.36324	39
chr4	26945850	26945952	DeepExc_pvalue_1e-2_peak_729970	42	.	2.80575	4.27974	1.36324	50
chr4	26965839	26966221	DeepExc_pvalue_1e-2_peak_729976	42	.	2.79590	4.21192	1.36324	69
chr4	26966445	26966643	DeepExc_pvalue_1e-2_peak_729977	40	.	2.77701	4.09011	1.36324	37
chr4	26985592	26985868	DeepExc_pvalue_1e-2_peak_729985	42	.	2.80575	4.27974	1.36324	120
chr4	26994469	26994860	DeepExc_pvalue_1e-2_peak_729993	66	.	4.44800	6.65517	3.13334	320
chr4	27086516	27086599	DeepExc_pvalue_1e-2_peak_730035	53	.	4.05318	5.32112	2.16182	38
chr4	27087219	27087426	DeepExc_pvalue_1e-2_peak_730037	39	.	3.24254	3.98716	1.33856	150
chr4	27090891	27090964	DeepExc_pvalue_1e-2_peak_730038	43	.	3.36191	4.33276	1.40348	48
chr4	27111501	27111828	DeepExc_pvalue_1e-2_peak_730050	63	.	4.36300	6.31016	2.86291	56
chr4	27178011	27178265	DeepExc_pvalue_1e-2_peak_730077	42	.	2.80575	4.27974	1.36324	213
chr4	27197025	27197140	DeepExc_pvalue_1e-2_peak_730085	42	.	2.80575	4.27974	1.36324	56
chr4	27202583	27202703	DeepExc_pvalue_1e-2_peak_730090	42	.	2.80575	4.27974	1.36324	59
chr4	27208208	27208419	DeepExc_pvalue_1e-2_peak_730094	40	.	2.77701	4.09011	1.36324	41
chr4	27209087	27209162	DeepExc_pvalue_1e-2_peak_730095	39	.	2.75837	3.97911	1.33451	36
chr4	27222031	27222426	DeepExc_pvalue_1e-2_peak_730107	48	.	3.51278	4.85998	1.81088	325
chr4	27253718	27254461	DeepExc_pvalue_1e-2_peak_730119	46	.	3.46831	4.69117	1.68467	364
chr4	27274110	27274213	DeepExc_pvalue_1e-2_peak_730136	40	.	2.77701	4.09011	1.36324	50
chr4	27275436	27275511	DeepExc_pvalue_1e-2_peak_730137	40	.	2.77701	4.09011	1.36324	36
chr4	27307764	27307893	DeepExc_pvalue_1e-2_peak_730157	42	.	2.79590	4.21192	1.36324	63
chr4	27311422	27311537	DeepExc_pvalue_1e-2_peak_730160	42	.	2.80575	4.27974	1.36324	56
chr4	27359004	27359245	DeepExc_pvalue_1e-2_peak_730186	40	.	3.26184	4.03980	1.36324	33
chr4	27362485	27362600	DeepExc_pvalue_1e-2_peak_730187	53	.	4.05318	5.32112	2.16182	48
chr4	27448944	27449027	DeepExc_pvalue_1e-2_peak_730226	49	.	3.53544	4.95138	1.88198	41
chr4	27501522	27501626	DeepExc_pvalue_1e-2_peak_730258	42	.	2.80575	4.27974	1.36324	51
chr4	27519907	27520169	DeepExc_pvalue_1e-2_peak_730264	49	.	3.89196	4.90993	1.85448	194
chr4	27520533	27521023	DeepExc_pvalue_1e-2_peak_730265	62	.	4.67035	6.23671	2.80804	125
chr4	27546915	27547192	DeepExc_pvalue_1e-2_peak_730282	42	.	2.80575	4.27974	1.36324	43
chr4	27567710	27567845	DeepExc_pvalue_1e-2_peak_730290	42	.	2.80575	4.27974	1.36324	66
chr4	27633782	27633867	DeepExc_pvalue_1e-2_peak_730321	42	.	2.80575	4.27974	1.36324	41
chr4	27640974	27641102	DeepExc_pvalue_1e-2_peak_730326	42	.	2.80575	4.27974	1.36324	63
chr4	27671967	27672159	DeepExc_pvalue_1e-2_peak_730339	42	.	2.80575	4.27974	1.36324	138
chr4	27686115	27686629	DeepExc_pvalue_1e-2_peak_730346	99	.	6.18703	9.92215	5.69984	272
chr4	27711656	27711786	DeepExc_pvalue_1e-2_peak_730359	42	.	2.80575	4.27974	1.36324	64
chr4	27727826	27727954	DeepExc_pvalue_1e-2_peak_730367	42	.	2.80575	4.27974	1.36324	63
chr4	27744449	27744722	DeepExc_pvalue_1e-2_peak_730376	42	.	2.80575	4.27974	1.36324	202
chr4	27761130	27761537	DeepExc_pvalue_1e-2_peak_730384	50	.	3.55840	5.04815	1.95312	210
chr4	27767545	27767624	DeepExc_pvalue_1e-2_peak_730389	42	.	2.80575	4.27974	1.36324	38
chr4	27791348	27791599	DeepExc_pvalue_1e-2_peak_730397	60	.	3.74100	6.04300	2.65926	191
chr4	27846174	27846391	DeepExc_pvalue_1e-2_peak_730427	79	.	5.23560	7.92549	4.11355	156
chr4	27859913	27860190	DeepExc_pvalue_1e-2_peak_730436	39	.	2.75837	3.97911	1.33451	40
chr4	27882304	27882437	DeepExc_pvalue_1e-2_peak_730450	39	.	2.75837	3.97911	1.33451	65
chr4	27903717	27903849	DeepExc_pvalue_1e-2_peak_730462	42	.	2.80575	4.27974	1.36324	65
chr4	27912276	27912542	DeepExc_pvalue_1e-2_peak_730470	52	.	3.60523	5.26053	2.10914	212
chr4	27923362	27923489	DeepExc_pvalue_1e-2_peak_730480	42	.	2.79590	4.21192	1.36324	62
chr4	27932951	27933217	DeepExc_pvalue_1e-2_peak_730488	40	.	2.77701	4.09011	1.36324	71
chr4	27989266	27989402	DeepExc_pvalue_1e-2_peak_730511	40	.	2.77701	4.09011	1.36324	67
chr4	27994471	27994559	DeepExc_pvalue_1e-2_peak_730513	42	.	2.80575	4.27974	1.36324	43
chr4	28057739	28058015	DeepExc_pvalue_1e-2_peak_730536	39	.	2.75837	3.97911	1.33451	43
chr4	28067764	28067894	DeepExc_pvalue_1e-2_peak_730542	46	.	3.46831	4.69117	1.68467	79
chr4	28068057	28068232	DeepExc_pvalue_1e-2_peak_730543	62	.	4.33539	6.20685	2.78333	52
chr4	28084194	28084915	DeepExc_pvalue_1e-2_peak_730550	55	.	3.65330	5.50407	2.29294	653
chr4	28095956	28096245	DeepExc_pvalue_1e-2_peak_730560	39	.	2.75837	3.97911	1.33451	56
chr4	28116618	28116761	DeepExc_pvalue_1e-2_peak_730568	42	.	2.80575	4.27974	1.36324	70
chr4	28227445	28227586	DeepExc_pvalue_1e-2_peak_730611	69	.	4.50653	6.92169	3.33962	78
chr4	28267316	28267511	DeepExc_pvalue_1e-2_peak_730636	42	.	2.80575	4.27974	1.36324	59
chr4	28280112	28280239	DeepExc_pvalue_1e-2_peak_730640	42	.	2.80575	4.27974	1.36324	62
chr4	28281966	28282086	DeepExc_pvalue_1e-2_peak_730642	42	.	2.80575	4.27974	1.36324	59
chr4	28288788	28288931	DeepExc_pvalue_1e-2_peak_730645	42	.	2.80575	4.27974	1.36324	70
chr4	28292712	28292808	DeepExc_pvalue_1e-2_peak_730646	42	.	2.79590	4.21192	1.36324	47
chr4	28335075	28335185	DeepExc_pvalue_1e-2_peak_730672	42	.	2.79590	4.21192	1.36324	54
chr4	28339438	28339523	DeepExc_pvalue_1e-2_peak_730674	42	.	2.80575	4.27974	1.36324	41
chr4	28394150	28394670	DeepExc_pvalue_1e-2_peak_730703	40	.	2.77701	4.09011	1.36324	163
chr4	28442834	28442907	DeepExc_pvalue_1e-2_peak_730730	40	.	3.26184	4.03980	1.36324	35
chr4	28445108	28445282	DeepExc_pvalue_1e-2_peak_730732	51	.	4.00577	5.19473	2.06692	119
chr4	28451769	28451941	DeepExc_pvalue_1e-2_peak_730734	45	.	3.42495	4.53818	1.56469	134
chr4	28464599	28464699	DeepExc_pvalue_1e-2_peak_730742	42	.	2.80575	4.27974	1.36324	49
chr4	28465427	28465565	DeepExc_pvalue_1e-2_peak_730743	42	.	2.80575	4.27974	1.36324	68
chr4	28471037	28471112	DeepExc_pvalue_1e-2_peak_730747	39	.	2.75837	3.97911	1.33451	36
chr4	28487353	28487453	DeepExc_pvalue_1e-2_peak_730765	42	.	2.79590	4.21192	1.36324	49
chr4	28504511	28504586	DeepExc_pvalue_1e-2_peak_730772	42	.	2.80575	4.27974	1.36324	36
chr4	28546876	28547050	DeepExc_pvalue_1e-2_peak_730793	41	.	3.30115	4.15062	1.36324	74
chr4	28564777	28564955	DeepExc_pvalue_1e-2_peak_730795	60	.	3.74100	6.04300	2.65926	106
chr4	28602395	28602724	DeepExc_pvalue_1e-2_peak_730816	58	.	4.49169	5.82547	2.53254	67
chr4	28620956	28621143	DeepExc_pvalue_1e-2_peak_730820	52	.	4.02933	5.25693	2.10914	59
chr4	28623358	28623525	DeepExc_pvalue_1e-2_peak_730821	52	.	4.02933	5.25693	2.10914	65
chr4	28623758	28623831	DeepExc_pvalue_1e-2_peak_730822	39	.	3.22347	3.93622	1.31720	40
chr4	28624013	28624086	DeepExc_pvalue_1e-2_peak_730823	39	.	3.22347	3.93622	1.31720	35
chr4	28656291	28656368	DeepExc_pvalue_1e-2_peak_730837	42	.	2.80575	4.27974	1.36324	37
chr4	28661279	28661445	DeepExc_pvalue_1e-2_peak_730839	42	.	2.80575	4.27974	1.36324	41
chr4	28666034	28666139	DeepExc_pvalue_1e-2_peak_730843	39	.	2.75837	3.97911	1.33451	51
chr4	28678801	28678907	DeepExc_pvalue_1e-2_peak_730853	42	.	2.80575	4.27974	1.36324	52
chr4	28779242	28779639	DeepExc_pvalue_1e-2_peak_730910	40	.	2.77701	4.09011	1.36324	68
chr4	28832265	28832536	DeepExc_pvalue_1e-2_peak_730940	42	.	2.80575	4.27974	1.36324	150
chr4	28850354	28850446	DeepExc_pvalue_1e-2_peak_730953	42	.	2.80575	4.27974	1.36324	45
chr4	28892757	28892892	DeepExc_pvalue_1e-2_peak_730965	42	.	3.34141	4.26972	1.36324	78
chr4	28913406	28913620	DeepExc_pvalue_1e-2_peak_730972	42	.	2.80575	4.27974	1.36324	173
chr4	28915163	28915244	DeepExc_pvalue_1e-2_peak_730973	42	.	2.80575	4.27974	1.36324	39
chr4	28924053	28924379	DeepExc_pvalue_1e-2_peak_730976	42	.	2.80575	4.27974	1.36324	283
chr4	28972961	28973256	DeepExc_pvalue_1e-2_peak_731001	42	.	2.80575	4.27974	1.36324	247
chr4	29048046	29048119	DeepExc_pvalue_1e-2_peak_731029	39	.	3.22347	3.93622	1.31720	43
chr4	29048257	29048748	DeepExc_pvalue_1e-2_peak_731030	51	.	4.00577	5.19473	2.06692	299
chr4	29080240	29080345	DeepExc_pvalue_1e-2_peak_731041	42	.	2.79590	4.21192	1.36324	51
chr4	29085667	29085873	DeepExc_pvalue_1e-2_peak_731048	40	.	2.77701	4.09011	1.36324	41
chr4	29116563	29116646	DeepExc_pvalue_1e-2_peak_731060	42	.	2.80575	4.27974	1.36324	40
chr4	29166363	29166670	DeepExc_pvalue_1e-2_peak_731092	42	.	2.80575	4.27974	1.36324	61
chr4	29176708	29176967	DeepExc_pvalue_1e-2_peak_731096	42	.	2.80575	4.27974	1.36324	55
chr4	29202386	29202472	DeepExc_pvalue_1e-2_peak_731108	40	.	2.77701	4.09011	1.36324	42
chr4	29203201	29203412	DeepExc_pvalue_1e-2_peak_731109	40	.	2.77701	4.09011	1.36324	42
chr4	29223443	29223705	DeepExc_pvalue_1e-2_peak_731117	42	.	2.79590	4.21192	1.36324	50
chr4	29239817	29239912	DeepExc_pvalue_1e-2_peak_731129	42	.	2.80575	4.27974	1.36324	46
chr4	29280066	29280572	DeepExc_pvalue_1e-2_peak_731147	42	.	2.80575	4.27974	1.36324	435
chr4	29355001	29355234	DeepExc_pvalue_1e-2_peak_731179	42	.	2.80575	4.27974	1.36324	180
chr4	29378034	29378413	DeepExc_pvalue_1e-2_peak_731190	51	.	3.58166	5.15094	2.02925	249
chr4	29383410	29383640	DeepExc_pvalue_1e-2_peak_731192	67	.	4.47708	6.78418	3.23652	68
chr4	29392736	29392969	DeepExc_pvalue_1e-2_peak_731200	42	.	2.80575	4.27974	1.36324	42
chr4	29398169	29398272	DeepExc_pvalue_1e-2_peak_731203	42	.	2.80575	4.27974	1.36324	50
chr4	29414174	29414307	DeepExc_pvalue_1e-2_peak_731216	42	.	2.80575	4.27974	1.36324	65
chr4	29423295	29423380	DeepExc_pvalue_1e-2_peak_731219	42	.	2.80575	4.27974	1.36324	41
chr4	29425827	29426214	DeepExc_pvalue_1e-2_peak_731221	42	.	2.80575	4.27974	1.36324	71
chr4	29537783	29538016	DeepExc_pvalue_1e-2_peak_731256	42	.	2.80575	4.27974	1.36324	164
chr4	29550841	29551254	DeepExc_pvalue_1e-2_peak_731265	52	.	3.60523	5.26053	2.10914	186
chr4	29560158	29561139	DeepExc_pvalue_1e-2_peak_731271	63	.	4.36300	6.31016	2.86291	313
chr4	29573158	29573296	DeepExc_pvalue_1e-2_peak_731276	42	.	2.80575	4.27974	1.36324	68
chr4	29583192	29583737	DeepExc_pvalue_1e-2_peak_731282	70	.	4.53638	7.06887	3.45457	55
chr4	29625858	29626110	DeepExc_pvalue_1e-2_peak_731301	42	.	2.80575	4.27974	1.36324	188
chr4	29647648	29647749	DeepExc_pvalue_1e-2_peak_731309	42	.	2.80575	4.27974	1.36324	49
chr4	29666647	29666731	DeepExc_pvalue_1e-2_peak_731317	42	.	2.80575	4.27974	1.36324	41
chr4	29728326	29728466	DeepExc_pvalue_1e-2_peak_731347	42	.	2.80575	4.27974	1.36324	69
chr4	29777542	29777684	DeepExc_pvalue_1e-2_peak_731364	42	.	2.80575	4.27974	1.36324	70
chr4	29899955	29900619	DeepExc_pvalue_1e-2_peak_731406	60	.	3.74100	6.04300	2.65926	463
chr4	30083080	30083195	DeepExc_pvalue_1e-2_peak_731475	42	.	2.80575	4.27974	1.36324	56
chr4	30105107	30105419	DeepExc_pvalue_1e-2_peak_731479	42	.	2.80575	4.27974	1.36324	62
chr4	30162756	30162843	DeepExc_pvalue_1e-2_peak_731508	42	.	2.80575	4.27974	1.36324	42
chr4	30184579	30184686	DeepExc_pvalue_1e-2_peak_731518	42	.	2.80575	4.27974	1.36324	52
chr4	30258401	30258483	DeepExc_pvalue_1e-2_peak_731556	42	.	2.80575	4.27974	1.36324	40
chr4	30266613	30266739	DeepExc_pvalue_1e-2_peak_731563	42	.	2.80575	4.27974	1.36324	62
chr4	30273156	30273813	DeepExc_pvalue_1e-2_peak_731565	56	.	3.67782	5.64059	2.39211	256
chr4	30346773	30347017	DeepExc_pvalue_1e-2_peak_731593	42	.	2.79590	4.21192	1.36324	65
chr4	30460823	30461076	DeepExc_pvalue_1e-2_peak_731639	42	.	2.80575	4.27974	1.36324	184
chr4	30494879	30494966	DeepExc_pvalue_1e-2_peak_731651	42	.	2.80575	4.27974	1.36324	42
chr4	30568613	30568712	DeepExc_pvalue_1e-2_peak_731685	42	.	2.80575	4.27974	1.36324	48
chr4	30607019	30607811	DeepExc_pvalue_1e-2_peak_731699	50	.	3.55840	5.04815	1.95312	154
chr4	30629966	30630304	DeepExc_pvalue_1e-2_peak_731712	40	.	2.77701	4.09011	1.36324	98
chr4	30642363	30642510	DeepExc_pvalue_1e-2_peak_731720	56	.	3.67782	5.64059	2.39211	88
chr4	30642714	30642789	DeepExc_pvalue_1e-2_peak_731721	39	.	2.75837	3.97911	1.33451	36
chr4	30664661	30664758	DeepExc_pvalue_1e-2_peak_731731	42	.	2.80575	4.27974	1.36324	47
chr4	30719301	30719467	DeepExc_pvalue_1e-2_peak_731745	47	.	3.71364	4.73210	1.72028	39
chr4	30721205	30721437	DeepExc_pvalue_1e-2_peak_731748	53	.	3.94789	5.30584	2.15178	54
chr4	30721889	30722096	DeepExc_pvalue_1e-2_peak_731749	44	.	3.54289	4.46884	1.51213	158
chr4	30722951	30723024	DeepExc_pvalue_1e-2_peak_731750	44	.	3.51261	4.42209	1.47779	61
chr4	30743880	30743953	DeepExc_pvalue_1e-2_peak_731760	41	.	3.30115	4.15062	1.36324	37
chr4	30744168	30744241	DeepExc_pvalue_1e-2_peak_731761	41	.	3.30115	4.15062	1.36324	33
chr4	30768823	30769135	DeepExc_pvalue_1e-2_peak_731771	42	.	2.80575	4.27974	1.36324	252
chr4	30780551	30780660	DeepExc_pvalue_1e-2_peak_731778	42	.	2.79590	4.21192	1.36324	53
chr4	30792279	30792403	DeepExc_pvalue_1e-2_peak_731786	42	.	2.80575	4.27974	1.36324	61
chr4	30804297	30804476	DeepExc_pvalue_1e-2_peak_731794	61	.	4.30812	6.10846	2.70663	128
chr4	30841394	30841501	DeepExc_pvalue_1e-2_peak_731816	55	.	4.12643	5.52700	2.30681	51
chr4	30883947	30884230	DeepExc_pvalue_1e-2_peak_731843	50	.	3.55840	5.04815	1.95312	224
chr4	30926061	30926383	DeepExc_pvalue_1e-2_peak_731871	57	.	3.70268	5.78921	2.50085	70
chr4	30931825	30932221	DeepExc_pvalue_1e-2_peak_731875	42	.	2.80575	4.27974	1.36324	351
chr4	30945078	30945181	DeepExc_pvalue_1e-2_peak_731887	39	.	2.75837	3.97911	1.33451	50
chr4	30956650	30956958	DeepExc_pvalue_1e-2_peak_731898	50	.	3.55840	5.04815	1.95312	52
chr4	30985841	30986290	DeepExc_pvalue_1e-2_peak_731925	62	.	4.33539	6.20685	2.78333	256
chr4	31038670	31038748	DeepExc_pvalue_1e-2_peak_731950	42	.	2.80575	4.27974	1.36324	38
chr4	31088516	31088589	DeepExc_pvalue_1e-2_peak_731990	46	.	3.46831	4.69117	1.68467	53
chr4	31101182	31101491	DeepExc_pvalue_1e-2_peak_731997	63	.	4.72404	6.36848	2.91350	72
chr4	31131985	31132068	DeepExc_pvalue_1e-2_peak_732017	39	.	2.75837	3.97911	1.33451	40
chr4	31152229	31152312	DeepExc_pvalue_1e-2_peak_732031	42	.	2.80575	4.27974	1.36324	40
chr4	31296801	31297018	DeepExc_pvalue_1e-2_peak_732082	42	.	2.80575	4.27974	1.36324	43
chr4	31330693	31330939	DeepExc_pvalue_1e-2_peak_732096	63	.	4.36300	6.31016	2.86291	85
chr4	31372634	31372740	DeepExc_pvalue_1e-2_peak_732108	79	.	4.67625	7.90267	4.09747	46
chr4	31459075	31459467	DeepExc_pvalue_1e-2_peak_732141	40	.	2.77701	4.09011	1.36324	271
chr4	31520300	31520607	DeepExc_pvalue_1e-2_peak_732161	79	.	4.67625	7.90267	4.09747	219
chr4	31570041	31570169	DeepExc_pvalue_1e-2_peak_732174	42	.	2.80575	4.27974	1.36324	63
chr4	31622872	31623069	DeepExc_pvalue_1e-2_peak_732191	42	.	2.80575	4.27974	1.36324	41
chr4	31646617	31646862	DeepExc_pvalue_1e-2_peak_732202	42	.	2.79590	4.21192	1.36324	43
chr4	31659738	31660158	DeepExc_pvalue_1e-2_peak_732212	69	.	4.50653	6.92169	3.33962	346
chr4	31678574	31679008	DeepExc_pvalue_1e-2_peak_732225	42	.	2.80575	4.27974	1.36324	396
chr4	31679988	31680097	DeepExc_pvalue_1e-2_peak_732227	40	.	2.77701	4.09011	1.36324	53
chr4	31734841	31735192	DeepExc_pvalue_1e-2_peak_732254	42	.	2.80575	4.27974	1.36324	185
chr4	31769720	31769824	DeepExc_pvalue_1e-2_peak_732275	42	.	2.80575	4.27974	1.36324	51
chr4	31865219	31865347	DeepExc_pvalue_1e-2_peak_732311	42	.	2.80575	4.27974	1.36324	63
chr4	31868349	31868427	DeepExc_pvalue_1e-2_peak_732312	42	.	2.80575	4.27974	1.36324	38
chr4	31957091	31957215	DeepExc_pvalue_1e-2_peak_732351	46	.	3.44649	4.61288	1.62435	70
chr4	31998130	31998339	DeepExc_pvalue_1e-2_peak_732370	60	.	3.74100	6.04300	2.65926	147
chr4	32003539	32003642	DeepExc_pvalue_1e-2_peak_732374	42	.	2.80575	4.27974	1.36324	50
chr4	32011408	32011506	DeepExc_pvalue_1e-2_peak_732382	42	.	2.80575	4.27974	1.36324	48
chr4	32021802	32021899	DeepExc_pvalue_1e-2_peak_732387	42	.	2.80575	4.27974	1.36324	47
chr4	32078582	32078697	DeepExc_pvalue_1e-2_peak_732414	42	.	2.80575	4.27974	1.36324	56
chr4	32104971	32105079	DeepExc_pvalue_1e-2_peak_732421	42	.	2.80575	4.27974	1.36324	53
chr4	32143903	32143983	DeepExc_pvalue_1e-2_peak_732435	42	.	2.80575	4.27974	1.36324	39
chr4	32188422	32188505	DeepExc_pvalue_1e-2_peak_732471	40	.	2.77701	4.09011	1.36324	40
chr4	32205481	32206202	DeepExc_pvalue_1e-2_peak_732481	47	.	3.49040	4.77340	1.74580	536
chr4	32213985	32214067	DeepExc_pvalue_1e-2_peak_732484	42	.	2.80575	4.27974	1.36324	40
chr4	32218933	32219061	DeepExc_pvalue_1e-2_peak_732487	42	.	2.80575	4.27974	1.36324	63
chr4	32237356	32237458	DeepExc_pvalue_1e-2_peak_732492	42	.	2.80575	4.27974	1.36324	50
chr4	32270482	32270561	DeepExc_pvalue_1e-2_peak_732507	42	.	2.80575	4.27974	1.36324	38
chr4	32279847	32279956	DeepExc_pvalue_1e-2_peak_732509	42	.	2.80575	4.27974	1.36324	53
chr4	32341501	32341639	DeepExc_pvalue_1e-2_peak_732530	42	.	2.80575	4.27974	1.36324	68
chr4	32487607	32487685	DeepExc_pvalue_1e-2_peak_732589	42	.	2.80575	4.27974	1.36324	38
chr4	32504775	32505377	DeepExc_pvalue_1e-2_peak_732598	55	.	3.65330	5.50407	2.29294	531
chr4	32546075	32546402	DeepExc_pvalue_1e-2_peak_732616	42	.	2.80575	4.27974	1.36324	68
chr4	32571845	32571954	DeepExc_pvalue_1e-2_peak_732624	42	.	2.80575	4.27974	1.36324	53
chr4	32643486	32643621	DeepExc_pvalue_1e-2_peak_732651	42	.	2.80575	4.27974	1.36324	66
chr4	32681737	32681881	DeepExc_pvalue_1e-2_peak_732667	42	.	2.80575	4.27974	1.36324	71
chr4	32716168	32716242	DeepExc_pvalue_1e-2_peak_732682	42	.	2.80575	4.27974	1.36324	36
chr4	32819989	32820087	DeepExc_pvalue_1e-2_peak_732730	42	.	2.80575	4.27974	1.36324	48
chr4	32832969	32833210	DeepExc_pvalue_1e-2_peak_732734	42	.	2.80575	4.27974	1.36324	39
chr4	33060791	33061004	DeepExc_pvalue_1e-2_peak_732806	40	.	3.28138	4.09424	1.36324	66
chr4	33062729	33062831	DeepExc_pvalue_1e-2_peak_732807	52	.	4.02933	5.25693	2.10914	45
chr4	33100419	33100559	DeepExc_pvalue_1e-2_peak_732821	42	.	2.80575	4.27974	1.36324	69
chr4	33117776	33117919	DeepExc_pvalue_1e-2_peak_732829	42	.	2.80575	4.27974	1.36324	70
chr4	33165025	33165148	DeepExc_pvalue_1e-2_peak_732859	39	.	2.75837	3.97911	1.33451	60
chr4	33178245	33178964	DeepExc_pvalue_1e-2_peak_732868	51	.	3.58166	5.15094	2.02925	41
chr4	33207685	33207818	DeepExc_pvalue_1e-2_peak_732881	42	.	2.80575	4.27974	1.36324	65
chr4	33278798	33279050	DeepExc_pvalue_1e-2_peak_732904	42	.	2.80575	4.27974	1.36324	62
chr4	33333755	33333867	DeepExc_pvalue_1e-2_peak_732922	42	.	2.80575	4.27974	1.36324	55
chr4	33351165	33351282	DeepExc_pvalue_1e-2_peak_732930	42	.	2.79590	4.21192	1.36324	57
chr4	33368801	33368898	DeepExc_pvalue_1e-2_peak_732941	42	.	2.79590	4.21192	1.36324	47
chr4	33371174	33371404	DeepExc_pvalue_1e-2_peak_732944	42	.	2.80575	4.27974	1.36324	48
chr4	33439303	33439388	DeepExc_pvalue_1e-2_peak_732968	42	.	2.80575	4.27974	1.36324	41
chr4	33485541	33485646	DeepExc_pvalue_1e-2_peak_732988	42	.	2.80575	4.27974	1.36324	51
chr4	33505943	33506180	DeepExc_pvalue_1e-2_peak_732995	42	.	2.80575	4.27974	1.36324	197
chr4	33522993	33523101	DeepExc_pvalue_1e-2_peak_733005	42	.	2.80575	4.27974	1.36324	53
chr4	33532474	33532657	DeepExc_pvalue_1e-2_peak_733010	42	.	2.80575	4.27974	1.36324	42
chr4	33583500	33583621	DeepExc_pvalue_1e-2_peak_733029	39	.	2.75837	3.97911	1.33451	59
chr4	33601906	33602014	DeepExc_pvalue_1e-2_peak_733041	42	.	2.80575	4.27974	1.36324	53
chr4	33628062	33628178	DeepExc_pvalue_1e-2_peak_733054	39	.	2.75837	3.97911	1.33451	57
chr4	33660558	33660790	DeepExc_pvalue_1e-2_peak_733068	60	.	3.74100	6.04300	2.65926	170
chr4	33727520	33727742	DeepExc_pvalue_1e-2_peak_733089	55	.	4.12643	5.52700	2.30681	31
chr4	33767736	33767818	DeepExc_pvalue_1e-2_peak_733109	42	.	2.80575	4.27974	1.36324	40
chr4	33772357	33772494	DeepExc_pvalue_1e-2_peak_733111	42	.	2.80575	4.27974	1.36324	67
chr4	33780718	33780850	DeepExc_pvalue_1e-2_peak_733114	42	.	2.80575	4.27974	1.36324	53
chr4	33808500	33808607	DeepExc_pvalue_1e-2_peak_733123	60	.	3.74100	6.04300	2.65926	60
chr4	33819728	33819813	DeepExc_pvalue_1e-2_peak_733128	42	.	2.80575	4.27974	1.36324	41
chr4	33831128	33831239	DeepExc_pvalue_1e-2_peak_733131	65	.	4.77897	6.50788	3.02509	51
chr4	33832515	33832765	DeepExc_pvalue_1e-2_peak_733133	49	.	3.89196	4.90993	1.85448	43
chr4	33856075	33856367	DeepExc_pvalue_1e-2_peak_733147	53	.	3.62911	5.37785	2.20066	211
chr4	33882964	33883283	DeepExc_pvalue_1e-2_peak_733157	47	.	3.80546	4.70840	1.69789	55
chr4	33897396	33897481	DeepExc_pvalue_1e-2_peak_733170	42	.	2.80575	4.27974	1.36324	41
chr4	33907710	33907792	DeepExc_pvalue_1e-2_peak_733176	42	.	2.80575	4.27974	1.36324	40
chr4	33913824	33913899	DeepExc_pvalue_1e-2_peak_733180	42	.	2.80575	4.27974	1.36324	36
chr4	33993964	33994044	DeepExc_pvalue_1e-2_peak_733222	42	.	2.80575	4.27974	1.36324	39
chr4	34031886	34032191	DeepExc_pvalue_1e-2_peak_733240	40	.	2.77701	4.09011	1.36324	66
chr4	34052456	34052607	DeepExc_pvalue_1e-2_peak_733249	49	.	3.53544	4.95138	1.88198	82
chr4	34065133	34065301	DeepExc_pvalue_1e-2_peak_733260	42	.	2.80575	4.27974	1.36324	46
chr4	34107067	34107292	DeepExc_pvalue_1e-2_peak_733274	60	.	3.74100	6.04300	2.65926	48
chr4	34121917	34122208	DeepExc_pvalue_1e-2_peak_733285	52	.	3.60523	5.26053	2.10914	170
chr4	34184120	34184352	DeepExc_pvalue_1e-2_peak_733309	60	.	3.74100	6.04300	2.65926	64
chr4	34199289	34199484	DeepExc_pvalue_1e-2_peak_733326	39	.	2.75837	3.97911	1.33451	45
chr4	34205562	34205748	DeepExc_pvalue_1e-2_peak_733330	42	.	2.80575	4.27974	1.36324	55
chr4	34242445	34242670	DeepExc_pvalue_1e-2_peak_733350	59	.	3.72787	5.95225	2.62041	65
chr4	34268813	34269201	DeepExc_pvalue_1e-2_peak_733358	42	.	2.80575	4.27974	1.36324	195
chr4	34294870	34294974	DeepExc_pvalue_1e-2_peak_733370	42	.	2.80575	4.27974	1.36324	51
chr4	34306818	34306900	DeepExc_pvalue_1e-2_peak_733374	42	.	2.80575	4.27974	1.36324	40
chr4	34359309	34359423	DeepExc_pvalue_1e-2_peak_733399	42	.	2.80575	4.27974	1.36324	56
chr4	34436108	34436236	DeepExc_pvalue_1e-2_peak_733431	42	.	2.80575	4.27974	1.36324	63
chr4	34436690	34436826	DeepExc_pvalue_1e-2_peak_733432	42	.	2.80575	4.27974	1.36324	67
chr4	34448223	34448303	DeepExc_pvalue_1e-2_peak_733435	42	.	2.80575	4.27974	1.36324	39
chr4	34516571	34516748	DeepExc_pvalue_1e-2_peak_733460	42	.	2.80575	4.27974	1.36324	43
chr4	34610212	34610464	DeepExc_pvalue_1e-2_peak_733494	42	.	2.80575	4.27974	1.36324	42
chr4	34670428	34670530	DeepExc_pvalue_1e-2_peak_733516	42	.	2.80575	4.27974	1.36324	50
chr4	34717191	34717271	DeepExc_pvalue_1e-2_peak_733535	42	.	2.80575	4.27974	1.36324	39
chr4	34732857	34733216	DeepExc_pvalue_1e-2_peak_733544	42	.	2.80575	4.27974	1.36324	147
chr4	34769146	34769492	DeepExc_pvalue_1e-2_peak_733555	68	.	4.89277	6.81329	3.25686	218
chr4	34770485	34770558	DeepExc_pvalue_1e-2_peak_733556	40	.	3.26184	4.03980	1.36324	45
chr4	34781946	34782088	DeepExc_pvalue_1e-2_peak_733560	42	.	2.80575	4.27974	1.36324	70
chr4	34945236	34946030	DeepExc_pvalue_1e-2_peak_733624	65	.	4.41930	6.53368	3.03870	292
chr4	34952159	34952650	DeepExc_pvalue_1e-2_peak_733627	42	.	2.79590	4.21192	1.36324	350
chr4	34952802	34953002	DeepExc_pvalue_1e-2_peak_733628	42	.	2.79590	4.21192	1.36324	60
chr4	34975430	34975604	DeepExc_pvalue_1e-2_peak_733638	46	.	3.46831	4.69117	1.68467	61
chr4	34975851	34975943	DeepExc_pvalue_1e-2_peak_733639	46	.	3.46831	4.69117	1.68467	45
chr4	35065287	35065386	DeepExc_pvalue_1e-2_peak_733678	42	.	2.80575	4.27974	1.36324	48
chr4	35085576	35085714	DeepExc_pvalue_1e-2_peak_733685	42	.	2.80575	4.27974	1.36324	68
chr4	35122819	35122915	DeepExc_pvalue_1e-2_peak_733704	42	.	2.80575	4.27974	1.36324	47
chr4	35154129	35154246	DeepExc_pvalue_1e-2_peak_733721	42	.	2.80575	4.27974	1.36324	57
chr4	35195574	35195658	DeepExc_pvalue_1e-2_peak_733740	42	.	2.80575	4.27974	1.36324	41
chr4	35212678	35212771	DeepExc_pvalue_1e-2_peak_733750	42	.	2.80575	4.27974	1.36324	45
chr4	35213001	35213139	DeepExc_pvalue_1e-2_peak_733751	42	.	2.80575	4.27974	1.36324	68
chr4	35247074	35247195	DeepExc_pvalue_1e-2_peak_733769	42	.	2.80575	4.27974	1.36324	59
chr4	35285886	35285994	DeepExc_pvalue_1e-2_peak_733791	42	.	2.80575	4.27974	1.36324	53
chr4	35288122	35288252	DeepExc_pvalue_1e-2_peak_733793	42	.	2.80575	4.27974	1.36324	64
chr4	35300261	35300381	DeepExc_pvalue_1e-2_peak_733803	42	.	2.80575	4.27974	1.36324	59
chr4	35342303	35342426	DeepExc_pvalue_1e-2_peak_733823	42	.	2.80575	4.27974	1.36324	60
chr4	35396947	35397148	DeepExc_pvalue_1e-2_peak_733846	40	.	2.77701	4.09011	1.36324	56
chr4	35404304	35404447	DeepExc_pvalue_1e-2_peak_733852	40	.	2.77701	4.09011	1.36324	70
chr4	35404579	35404697	DeepExc_pvalue_1e-2_peak_733853	40	.	2.77701	4.09011	1.36324	58
chr4	35499882	35499967	DeepExc_pvalue_1e-2_peak_733902	42	.	2.80575	4.27974	1.36324	41
chr4	35769195	35769280	DeepExc_pvalue_1e-2_peak_734011	42	.	2.80575	4.27974	1.36324	41
chr4	35780883	35780968	DeepExc_pvalue_1e-2_peak_734016	42	.	2.80575	4.27974	1.36324	41
chr4	35794596	35794676	DeepExc_pvalue_1e-2_peak_734022	42	.	2.80575	4.27974	1.36324	39
chr4	35838778	35839014	DeepExc_pvalue_1e-2_peak_734037	42	.	2.80575	4.27974	1.36324	193
chr4	35891217	35891794	DeepExc_pvalue_1e-2_peak_734069	42	.	2.79590	4.21192	1.36324	64
chr4	35916882	35917345	DeepExc_pvalue_1e-2_peak_734078	57	.	3.70268	5.78921	2.50085	47
chr4	35935455	35936354	DeepExc_pvalue_1e-2_peak_734081	52	.	3.60523	5.26053	2.10914	491
chr4	35949507	35949642	DeepExc_pvalue_1e-2_peak_734085	42	.	2.80575	4.27974	1.36324	66
chr4	35949864	35950048	DeepExc_pvalue_1e-2_peak_734086	42	.	2.80575	4.27974	1.36324	70
chr4	35955630	35955731	DeepExc_pvalue_1e-2_peak_734090	39	.	2.75837	3.97911	1.33451	49
chr4	35956018	35956294	DeepExc_pvalue_1e-2_peak_734091	39	.	2.75837	3.97911	1.33451	39
chr4	35971907	35971983	DeepExc_pvalue_1e-2_peak_734100	42	.	2.80575	4.27974	1.36324	37
chr4	36013102	36013228	DeepExc_pvalue_1e-2_peak_734115	60	.	3.74100	6.04300	2.65926	63
chr4	36018009	36018123	DeepExc_pvalue_1e-2_peak_734118	42	.	2.80575	4.27974	1.36324	56
chr4	36023996	36024191	DeepExc_pvalue_1e-2_peak_734122	60	.	3.74100	6.04300	2.65926	131
chr4	36031757	36031870	DeepExc_pvalue_1e-2_peak_734125	42	.	2.80575	4.27974	1.36324	55
chr4	36040218	36040421	DeepExc_pvalue_1e-2_peak_734128	62	.	4.33539	6.20685	2.78333	44
chr4	36040697	36040907	DeepExc_pvalue_1e-2_peak_734129	46	.	3.46831	4.69117	1.68467	103
chr4	36051035	36051161	DeepExc_pvalue_1e-2_peak_734132	42	.	2.79590	4.21192	1.36324	62
chr4	36051447	36051555	DeepExc_pvalue_1e-2_peak_734133	40	.	2.77701	4.09011	1.36324	53
chr4	36051695	36051965	DeepExc_pvalue_1e-2_peak_734134	40	.	2.77701	4.09011	1.36324	204
chr4	36081094	36081615	DeepExc_pvalue_1e-2_peak_734145	47	.	3.49040	4.77340	1.74580	395
chr4	36090322	36090432	DeepExc_pvalue_1e-2_peak_734156	84	.	5.37249	8.49611	4.56860	54
chr4	36096818	36097259	DeepExc_pvalue_1e-2_peak_734159	48	.	3.51278	4.85998	1.81088	241
chr4	36103494	36103567	DeepExc_pvalue_1e-2_peak_734162	46	.	3.46831	4.69117	1.68467	32
chr4	36125277	36125541	DeepExc_pvalue_1e-2_peak_734182	42	.	2.80575	4.27974	1.36324	224
chr4	36142854	36143049	DeepExc_pvalue_1e-2_peak_734186	43	.	3.36191	4.33276	1.40348	146
chr4	36150471	36150942	DeepExc_pvalue_1e-2_peak_734190	42	.	2.79590	4.21192	1.36324	231
chr4	36169798	36170147	DeepExc_pvalue_1e-2_peak_734202	75	.	5.41796	7.55548	3.84027	200
chr4	36204224	36204376	DeepExc_pvalue_1e-2_peak_734221	40	.	3.28138	4.09424	1.36324	55
chr4	36208657	36208767	DeepExc_pvalue_1e-2_peak_734223	41	.	3.54912	4.16884	1.36324	63
chr4	36231208	36231306	DeepExc_pvalue_1e-2_peak_734231	55	.	4.37222	5.57009	2.34667	48
chr4	36245695	36246099	DeepExc_pvalue_1e-2_peak_734235	72	.	5.33745	7.29906	3.63727	65
chr4	36246282	36246664	DeepExc_pvalue_1e-2_peak_734236	52	.	4.24320	5.25918	2.10914	341
chr4	36255769	36256401	DeepExc_pvalue_1e-2_peak_734237	76	.	5.44874	7.62969	3.89125	486
chr4	36270725	36271072	DeepExc_pvalue_1e-2_peak_734242	47	.	3.49040	4.77340	1.74580	222
chr4	36294116	36294502	DeepExc_pvalue_1e-2_peak_734262	92	.	5.51673	9.23489	5.15437	331
chr4	36310340	36310474	DeepExc_pvalue_1e-2_peak_734269	42	.	2.80575	4.27974	1.36324	66
chr4	36339486	36339818	DeepExc_pvalue_1e-2_peak_734284	62	.	4.33539	6.20685	2.78333	52
chr4	36351378	36351451	DeepExc_pvalue_1e-2_peak_734290	46	.	3.44649	4.61288	1.62435	35
chr4	36352863	36353020	DeepExc_pvalue_1e-2_peak_734292	62	.	4.33539	6.20685	2.78333	64
chr4	36388448	36388663	DeepExc_pvalue_1e-2_peak_734300	64	.	4.89271	6.42638	2.95716	144
chr4	36389712	36390088	DeepExc_pvalue_1e-2_peak_734301	40	.	3.49479	4.06336	1.36324	51
chr4	36390230	36390546	DeepExc_pvalue_1e-2_peak_734302	40	.	3.51272	4.09787	1.36324	204
chr4	36408913	36409001	DeepExc_pvalue_1e-2_peak_734313	57	.	4.20239	5.75623	2.48594	45
chr4	36416096	36416174	DeepExc_pvalue_1e-2_peak_734315	42	.	2.79590	4.21192	1.36324	38
chr4	36424275	36424408	DeepExc_pvalue_1e-2_peak_734317	42	.	2.80575	4.27974	1.36324	65
chr4	36477625	36477732	DeepExc_pvalue_1e-2_peak_734339	53	.	4.07731	5.38744	2.20309	52
chr4	36477880	36478049	DeepExc_pvalue_1e-2_peak_734340	40	.	3.28138	4.09424	1.36324	42
chr4	36479269	36479760	DeepExc_pvalue_1e-2_peak_734341	55	.	4.12643	5.52700	2.30681	313
chr4	36510722	36510827	DeepExc_pvalue_1e-2_peak_734359	42	.	2.80575	4.27974	1.36324	51
chr4	36545157	36545287	DeepExc_pvalue_1e-2_peak_734369	42	.	2.80575	4.27974	1.36324	64
chr4	36585505	36585919	DeepExc_pvalue_1e-2_peak_734389	59	.	4.54133	5.93590	2.61884	285
chr4	36586615	36586713	DeepExc_pvalue_1e-2_peak_734391	46	.	3.78444	4.66110	1.66668	47
chr4	36587033	36587658	DeepExc_pvalue_1e-2_peak_734392	59	.	4.54133	5.93590	2.61884	68
chr4	36611372	36611748	DeepExc_pvalue_1e-2_peak_734404	42	.	2.80575	4.27974	1.36324	44
chr4	36624464	36624729	DeepExc_pvalue_1e-2_peak_734411	56	.	3.67782	5.64059	2.39211	53
chr4	36637116	36637483	DeepExc_pvalue_1e-2_peak_734418	42	.	2.79590	4.21192	1.36324	42
chr4	36641726	36641861	DeepExc_pvalue_1e-2_peak_734421	40	.	2.77701	4.09011	1.36324	66
chr4	36654276	36654384	DeepExc_pvalue_1e-2_peak_734430	47	.	3.49040	4.77340	1.74580	52
chr4	36664214	36664603	DeepExc_pvalue_1e-2_peak_734439	53	.	3.62911	5.37785	2.20066	72
chr4	36677963	36678036	DeepExc_pvalue_1e-2_peak_734448	39	.	3.45949	3.99620	1.34663	12
chr4	36678783	36679155	DeepExc_pvalue_1e-2_peak_734450	61	.	4.77099	6.19286	2.77839	71
chr4	36683966	36684039	DeepExc_pvalue_1e-2_peak_734452	41	.	3.30115	4.15062	1.36324	58
chr4	36694391	36694558	DeepExc_pvalue_1e-2_peak_734455	54	.	4.10172	5.45601	2.26232	104
chr4	36711582	36711669	DeepExc_pvalue_1e-2_peak_734465	40	.	2.77701	4.09011	1.36324	42
chr4	36724723	36724865	DeepExc_pvalue_1e-2_peak_734473	46	.	3.44649	4.61288	1.62435	31
chr4	36756607	36756749	DeepExc_pvalue_1e-2_peak_734496	46	.	3.46831	4.69117	1.68467	88
chr4	36756909	36756982	DeepExc_pvalue_1e-2_peak_734497	46	.	3.46831	4.69117	1.68467	33
chr4	36813560	36814028	DeepExc_pvalue_1e-2_peak_734519	42	.	2.79590	4.21192	1.36324	297
chr4	36852556	36852656	DeepExc_pvalue_1e-2_peak_734544	42	.	2.80575	4.27974	1.36324	49
chr4	36867181	36867516	DeepExc_pvalue_1e-2_peak_734551	51	.	3.58166	5.15094	2.02925	268
chr4	36874554	36874869	DeepExc_pvalue_1e-2_peak_734555	47	.	3.49040	4.77340	1.74580	284
chr4	36882046	36882158	DeepExc_pvalue_1e-2_peak_734561	42	.	2.80575	4.27974	1.36324	55
chr4	36916075	36916178	DeepExc_pvalue_1e-2_peak_734573	42	.	2.80575	4.27974	1.36324	50
chr4	36918853	36918994	DeepExc_pvalue_1e-2_peak_734576	42	.	2.80575	4.27974	1.36324	69
chr4	36945684	36946363	DeepExc_pvalue_1e-2_peak_734589	66	.	4.44800	6.65517	3.13334	298
chr4	36978061	36978159	DeepExc_pvalue_1e-2_peak_734601	42	.	2.80575	4.27974	1.36324	48
chr4	36986694	36986768	DeepExc_pvalue_1e-2_peak_734604	42	.	2.80575	4.27974	1.36324	36
chr4	36991941	36992444	DeepExc_pvalue_1e-2_peak_734605	69	.	4.95172	6.98166	3.38854	36
chr4	37025317	37025904	DeepExc_pvalue_1e-2_peak_734618	64	.	4.39097	6.41891	2.95176	475
chr4	37044892	37045519	DeepExc_pvalue_1e-2_peak_734630	51	.	3.58166	5.15094	2.02925	477
chr4	37102717	37103411	DeepExc_pvalue_1e-2_peak_734662	93	.	6.33513	9.34982	5.24465	631
chr4	37109421	37109670	DeepExc_pvalue_1e-2_peak_734664	66	.	4.44800	6.65517	3.13334	67
chr4	37132052	37132130	DeepExc_pvalue_1e-2_peak_734677	53	.	4.07731	5.38744	2.20309	41
chr4	37132295	37132368	DeepExc_pvalue_1e-2_peak_734678	39	.	3.24254	3.98716	1.33856	39
chr4	37133390	37133463	DeepExc_pvalue_1e-2_peak_734679	39	.	3.24254	3.98716	1.33856	43
chr4	37158697	37159410	DeepExc_pvalue_1e-2_peak_734691	70	.	5.21182	7.08455	3.46521	480
chr4	37167408	37167859	DeepExc_pvalue_1e-2_peak_734693	48	.	3.86997	4.85757	1.81088	395
chr4	37190727	37190829	DeepExc_pvalue_1e-2_peak_734702	50	.	3.55840	5.04815	1.95312	53
chr4	37194742	37194872	DeepExc_pvalue_1e-2_peak_734703	57	.	4.20239	5.75623	2.48594	69
chr4	37225741	37225820	DeepExc_pvalue_1e-2_peak_734715	51	.	3.98248	5.13441	2.02686	37
chr4	37230527	37230663	DeepExc_pvalue_1e-2_peak_734716	40	.	3.26184	4.03980	1.36324	46
chr4	37244803	37245027	DeepExc_pvalue_1e-2_peak_734718	70	.	4.90852	7.06165	3.45457	123
chr4	37245625	37245698	DeepExc_pvalue_1e-2_peak_734719	48	.	3.81712	4.89147	1.84097	46
chr4	37246238	37246677	DeepExc_pvalue_1e-2_peak_734720	57	.	4.22815	5.74412	2.48046	146
chr4	37257440	37258324	DeepExc_pvalue_1e-2_peak_734724	64	.	4.39097	6.41891	2.95176	655
chr4	37300540	37300744	DeepExc_pvalue_1e-2_peak_734750	42	.	2.79590	4.21192	1.36324	59
chr4	37326158	37326231	DeepExc_pvalue_1e-2_peak_734765	46	.	3.44649	4.61288	1.62435	35
chr4	37333705	37333836	DeepExc_pvalue_1e-2_peak_734770	42	.	2.80575	4.27974	1.36324	64
chr4	37339533	37339698	DeepExc_pvalue_1e-2_peak_734773	42	.	2.79590	4.21192	1.36324	38
chr4	37341116	37341257	DeepExc_pvalue_1e-2_peak_734775	40	.	2.77701	4.09011	1.36324	69
chr4	37350171	37350482	DeepExc_pvalue_1e-2_peak_734778	42	.	2.80575	4.27974	1.36324	241
chr4	37360232	37360369	DeepExc_pvalue_1e-2_peak_734785	42	.	2.80575	4.27974	1.36324	67
chr4	37385402	37385568	DeepExc_pvalue_1e-2_peak_734804	46	.	3.44649	4.61288	1.62435	37
chr4	37391588	37391801	DeepExc_pvalue_1e-2_peak_734806	47	.	3.49040	4.77340	1.74580	157
chr4	37454676	37454901	DeepExc_pvalue_1e-2_peak_734847	56	.	4.39560	5.61900	2.38628	57
chr4	37455048	37455678	DeepExc_pvalue_1e-2_peak_734848a	68	.	5.10093	6.84728	3.28663	111
chr4	37455048	37455678	DeepExc_pvalue_1e-2_peak_734848b	55	.	4.37222	5.57009	2.34667	513
chr4	37478867	37478950	DeepExc_pvalue_1e-2_peak_734861	42	.	2.80575	4.27974	1.36324	40
chr4	37481494	37481600	DeepExc_pvalue_1e-2_peak_734863	42	.	2.80575	4.27974	1.36324	52
chr4	37517334	37517426	DeepExc_pvalue_1e-2_peak_734885	42	.	2.80575	4.27974	1.36324	45
chr4	37529890	37530020	DeepExc_pvalue_1e-2_peak_734890	42	.	2.80575	4.27974	1.36324	64
chr4	37530507	37530672	DeepExc_pvalue_1e-2_peak_734891	42	.	2.79590	4.21192	1.36324	126
chr4	37535028	37535114	DeepExc_pvalue_1e-2_peak_734893	42	.	2.80575	4.27974	1.36324	42
chr4	37565264	37565542	DeepExc_pvalue_1e-2_peak_734906	65	.	4.41930	6.53368	3.03870	74
chr4	37574705	37574788	DeepExc_pvalue_1e-2_peak_734914	42	.	2.80575	4.27974	1.36324	40
chr4	37575036	37575136	DeepExc_pvalue_1e-2_peak_734915	60	.	3.74100	6.04300	2.65926	46
chr4	37595837	37595967	DeepExc_pvalue_1e-2_peak_734928	39	.	2.75837	3.97911	1.33451	64
chr4	37596603	37596696	DeepExc_pvalue_1e-2_peak_734930	40	.	2.77701	4.09011	1.36324	45
chr4	37603247	37603469	DeepExc_pvalue_1e-2_peak_734934	42	.	2.79590	4.21192	1.36324	161
chr4	37616712	37616844	DeepExc_pvalue_1e-2_peak_734943	42	.	2.80575	4.27974	1.36324	65
chr4	37660102	37660186	DeepExc_pvalue_1e-2_peak_734972	39	.	2.75837	3.97911	1.33451	41
chr4	37675373	37675601	DeepExc_pvalue_1e-2_peak_734983	39	.	2.75837	3.97911	1.33451	50
chr4	37676146	37676426	DeepExc_pvalue_1e-2_peak_734984	56	.	3.67782	5.64059	2.39211	44
chr4	37687520	37687793	DeepExc_pvalue_1e-2_peak_734988	68	.	4.92781	6.83907	3.28080	201
chr4	37687965	37688548	DeepExc_pvalue_1e-2_peak_734989	185	.	9.85562	18.56053	12.67809	176
chr4	37705169	37705341	DeepExc_pvalue_1e-2_peak_734998	42	.	2.80575	4.27974	1.36324	134
chr4	37719187	37719596	DeepExc_pvalue_1e-2_peak_735002	39	.	2.75837	3.97911	1.33451	217
chr4	37720001	37720148	DeepExc_pvalue_1e-2_peak_735003	39	.	2.75837	3.97911	1.33451	47
chr4	37728219	37728674	DeepExc_pvalue_1e-2_peak_735012	102	.	6.26791	10.27468	5.98472	269
chr4	37750199	37750546	DeepExc_pvalue_1e-2_peak_735019	56	.	4.17676	5.67691	2.41828	231
chr4	37773674	37773759	DeepExc_pvalue_1e-2_peak_735031	42	.	2.80575	4.27974	1.36324	41
chr4	37795409	37795527	DeepExc_pvalue_1e-2_peak_735040	42	.	2.80575	4.27974	1.36324	58
chr4	37803761	37803980	DeepExc_pvalue_1e-2_peak_735041	60	.	3.74100	6.04300	2.65926	160
chr4	37827870	37828833	DeepExc_pvalue_1e-2_peak_735050	106	.	7.13521	10.68118	6.30702	428
chr4	37845674	37845780	DeepExc_pvalue_1e-2_peak_735057	58	.	4.22833	5.83877	2.53880	47
chr4	37891528	37891895	DeepExc_pvalue_1e-2_peak_735086	74	.	5.43150	7.45768	3.75985	159
chr4	37892063	37892886	DeepExc_pvalue_1e-2_peak_735087	74	.	5.40768	7.41733	3.72546	545
chr4	37909796	37909869	DeepExc_pvalue_1e-2_peak_735095	43	.	3.38266	4.39837	1.45571	34
chr4	37910381	37910572	DeepExc_pvalue_1e-2_peak_735096	57	.	4.20239	5.75623	2.48594	149
chr4	37918759	37918832	DeepExc_pvalue_1e-2_peak_735097	40	.	3.28138	4.09424	1.36324	54
chr4	37920691	37920764	DeepExc_pvalue_1e-2_peak_735098	40	.	3.26184	4.03980	1.36324	34
chr4	37930141	37930451	DeepExc_pvalue_1e-2_peak_735100	77	.	5.47988	7.70589	3.94883	123
chr4	37979494	37979585	DeepExc_pvalue_1e-2_peak_735131	50	.	4.08942	5.01349	1.93702	38
chr4	37984139	37984426	DeepExc_pvalue_1e-2_peak_735132	74	.	5.47983	7.48129	3.77636	55
chr4	37996988	37997091	DeepExc_pvalue_1e-2_peak_735141	42	.	2.79590	4.21192	1.36324	50
chr4	38006798	38006908	DeepExc_pvalue_1e-2_peak_735149	39	.	2.75837	3.97911	1.33451	54
chr4	38016629	38016730	DeepExc_pvalue_1e-2_peak_735156	53	.	4.05318	5.32112	2.16182	50
chr4	38017973	38018077	DeepExc_pvalue_1e-2_peak_735158	54	.	4.10172	5.45601	2.26232	56
chr4	38036355	38036556	DeepExc_pvalue_1e-2_peak_735168	47	.	3.49040	4.77340	1.74580	65
chr4	38052677	38052792	DeepExc_pvalue_1e-2_peak_735184	45	.	3.42495	4.53818	1.56469	39
chr4	38063830	38063903	DeepExc_pvalue_1e-2_peak_735188	44	.	3.40368	4.46677	1.51009	61
chr4	38087233	38087333	DeepExc_pvalue_1e-2_peak_735205	39	.	2.75837	3.97911	1.33451	49
chr4	38091697	38091794	DeepExc_pvalue_1e-2_peak_735209	40	.	2.77701	4.09011	1.36324	47
chr4	38111764	38111864	DeepExc_pvalue_1e-2_peak_735225	42	.	2.80575	4.27974	1.36324	49
chr4	38122314	38122730	DeepExc_pvalue_1e-2_peak_735232	65	.	4.41930	6.53368	3.03870	284
chr4	38127731	38127909	DeepExc_pvalue_1e-2_peak_735233	39	.	2.75837	3.97911	1.33451	40
chr4	38151995	38152289	DeepExc_pvalue_1e-2_peak_735257	39	.	2.75837	3.97911	1.33451	224
chr4	38168443	38168866	DeepExc_pvalue_1e-2_peak_735265	54	.	4.10172	5.45601	2.26232	222
chr4	38174090	38174225	DeepExc_pvalue_1e-2_peak_735267	39	.	3.24254	3.98716	1.33856	52
chr4	38204133	38204222	DeepExc_pvalue_1e-2_peak_735281	42	.	2.80575	4.27974	1.36324	43
chr4	38220627	38220718	DeepExc_pvalue_1e-2_peak_735285	42	.	2.80575	4.27974	1.36324	44
chr4	38225706	38225827	DeepExc_pvalue_1e-2_peak_735286	60	.	3.74100	6.04300	2.65926	58
chr4	38237112	38237189	DeepExc_pvalue_1e-2_peak_735295	42	.	2.80575	4.27974	1.36324	37
chr4	38268429	38268534	DeepExc_pvalue_1e-2_peak_735309	42	.	2.80575	4.27974	1.36324	51
chr4	38286298	38286565	DeepExc_pvalue_1e-2_peak_735319	52	.	3.60523	5.26053	2.10914	128
chr4	38320643	38320775	DeepExc_pvalue_1e-2_peak_735333	46	.	3.44649	4.61288	1.62435	65
chr4	38321576	38321669	DeepExc_pvalue_1e-2_peak_735334	46	.	3.46831	4.69117	1.68467	47
chr4	38361882	38362286	DeepExc_pvalue_1e-2_peak_735344	60	.	3.74100	6.04300	2.65926	65
chr4	38388975	38389452	DeepExc_pvalue_1e-2_peak_735354	60	.	3.74100	6.04300	2.65926	230
chr4	38433188	38433511	DeepExc_pvalue_1e-2_peak_735375	42	.	2.80575	4.27974	1.36324	60
chr4	38501222	38501337	DeepExc_pvalue_1e-2_peak_735396	42	.	2.80575	4.27974	1.36324	56
chr4	38513161	38513278	DeepExc_pvalue_1e-2_peak_735404	42	.	2.80575	4.27974	1.36324	57
chr4	38521471	38521561	DeepExc_pvalue_1e-2_peak_735410	42	.	2.80575	4.27974	1.36324	44
chr4	38529494	38529690	DeepExc_pvalue_1e-2_peak_735414	42	.	2.80575	4.27974	1.36324	52
chr4	38532901	38533021	DeepExc_pvalue_1e-2_peak_735416	42	.	2.80575	4.27974	1.36324	59
chr4	38576416	38576601	DeepExc_pvalue_1e-2_peak_735436	56	.	3.67782	5.64059	2.39211	132
chr4	38578190	38578320	DeepExc_pvalue_1e-2_peak_735437	39	.	2.75837	3.97911	1.33451	64
chr4	38584896	38584995	DeepExc_pvalue_1e-2_peak_735442	42	.	2.80575	4.27974	1.36324	48
chr4	38612212	38612291	DeepExc_pvalue_1e-2_peak_735462	42	.	2.79590	4.21192	1.36324	38
chr4	38622743	38622941	DeepExc_pvalue_1e-2_peak_735466	42	.	2.80575	4.27974	1.36324	139
chr4	38665116	38665300	DeepExc_pvalue_1e-2_peak_735484	52	.	4.19903	5.29917	2.14521	66
chr4	38665462	38666009	DeepExc_pvalue_1e-2_peak_735485	52	.	4.19903	5.29917	2.14521	66
chr4	38674862	38675115	DeepExc_pvalue_1e-2_peak_735487	52	.	4.02933	5.25693	2.10914	161
chr4	38677334	38677472	DeepExc_pvalue_1e-2_peak_735489	39	.	3.24254	3.98716	1.33856	71
chr4	38689167	38689410	DeepExc_pvalue_1e-2_peak_735494	60	.	4.28119	6.01457	2.65926	214
chr4	38695625	38695858	DeepExc_pvalue_1e-2_peak_735495	105	.	6.76533	10.58580	6.23107	165
chr4	38727298	38727388	DeepExc_pvalue_1e-2_peak_735513	42	.	2.79590	4.21192	1.36324	44
chr4	38736588	38737015	DeepExc_pvalue_1e-2_peak_735517	73	.	5.07400	7.35758	3.68258	65
chr4	38745358	38745431	DeepExc_pvalue_1e-2_peak_735518	43	.	3.38266	4.39837	1.45571	43
chr4	38745591	38745879	DeepExc_pvalue_1e-2_peak_735519	73	.	5.07400	7.35758	3.68258	54
chr4	38752530	38752608	DeepExc_pvalue_1e-2_peak_735522	42	.	2.80575	4.27974	1.36324	38
chr4	38760950	38761400	DeepExc_pvalue_1e-2_peak_735526	47	.	3.49040	4.77340	1.74580	230
chr4	38784100	38784552	DeepExc_pvalue_1e-2_peak_735532	42	.	2.80575	4.27974	1.36324	239
chr4	38805884	38805988	DeepExc_pvalue_1e-2_peak_735539	42	.	2.80575	4.27974	1.36324	51
chr4	38858481	38858755	DeepExc_pvalue_1e-2_peak_735553	42	.	2.80575	4.27974	1.36324	211
chr4	38874282	38874586	DeepExc_pvalue_1e-2_peak_735564	39	.	2.75837	3.97911	1.33451	267
chr4	38903963	38904688	DeepExc_pvalue_1e-2_peak_735583	65	.	4.41930	6.53368	3.03870	577
chr4	38915857	38915990	DeepExc_pvalue_1e-2_peak_735589	42	.	2.80575	4.27974	1.36324	65
chr4	38950009	38950694	DeepExc_pvalue_1e-2_peak_735601	54	.	4.30354	5.42925	2.24150	270
chr4	38958982	38959066	DeepExc_pvalue_1e-2_peak_735602	44	.	3.40368	4.46677	1.51009	43
chr4	38960130	38960471	DeepExc_pvalue_1e-2_peak_735603	51	.	3.58166	5.15094	2.02925	288
chr4	38974053	38974170	DeepExc_pvalue_1e-2_peak_735613	42	.	2.80575	4.27974	1.36324	57
chr4	39005945	39006149	DeepExc_pvalue_1e-2_peak_735636	42	.	2.80575	4.27974	1.36324	139
chr4	39006438	39006756	DeepExc_pvalue_1e-2_peak_735637	42	.	2.80575	4.27974	1.36324	64
chr4	39026581	39026702	DeepExc_pvalue_1e-2_peak_735642	42	.	2.80575	4.27974	1.36324	59
chr4	39046036	39046586	DeepExc_pvalue_1e-2_peak_735653	57	.	4.46728	5.77213	2.49894	221
chr4	39052695	39052768	DeepExc_pvalue_1e-2_peak_735656	43	.	3.38266	4.39837	1.45571	40
chr4	39054942	39055334	DeepExc_pvalue_1e-2_peak_735657	47	.	3.49040	4.77340	1.74580	66
chr4	39063969	39064332	DeepExc_pvalue_1e-2_peak_735660	61	.	4.61787	6.11180	2.70663	103
chr4	39073309	39073412	DeepExc_pvalue_1e-2_peak_735664	42	.	2.80575	4.27974	1.36324	50
chr4	39098093	39098197	DeepExc_pvalue_1e-2_peak_735682	42	.	2.80575	4.27974	1.36324	51
chr4	39115725	39115979	DeepExc_pvalue_1e-2_peak_735698	40	.	2.77701	4.09011	1.36324	211
chr4	39137079	39137250	DeepExc_pvalue_1e-2_peak_735715	111	.	6.93662	11.18031	6.70869	57
chr4	39148014	39148368	DeepExc_pvalue_1e-2_peak_735718	61	.	4.30812	6.10846	2.70663	293
chr4	39161964	39162261	DeepExc_pvalue_1e-2_peak_735727	42	.	2.80575	4.27974	1.36324	65
chr4	39183812	39184246	DeepExc_pvalue_1e-2_peak_735731a	71	.	5.29451	7.13485	3.51167	58
chr4	39183812	39184246	DeepExc_pvalue_1e-2_peak_735731b	96	.	6.58631	9.61817	5.46360	204
chr4	39184451	39184549	DeepExc_pvalue_1e-2_peak_735732	47	.	3.93288	4.72811	1.71635	35
chr4	39219987	39220093	DeepExc_pvalue_1e-2_peak_735748	42	.	2.80575	4.27974	1.36324	52
chr4	39231745	39231823	DeepExc_pvalue_1e-2_peak_735758	42	.	2.79590	4.21192	1.36324	38
chr4	39308685	39308763	DeepExc_pvalue_1e-2_peak_735808	39	.	2.75837	3.97911	1.33451	38
chr4	39310027	39310439	DeepExc_pvalue_1e-2_peak_735810	39	.	2.75837	3.97911	1.33451	42
chr4	39325591	39325720	DeepExc_pvalue_1e-2_peak_735818	75	.	4.62834	7.58464	3.85496	69
chr4	39367816	39368219	DeepExc_pvalue_1e-2_peak_735839	40	.	2.77701	4.09011	1.36324	295
chr4	39448545	39448801	DeepExc_pvalue_1e-2_peak_735871	42	.	2.79590	4.21192	1.36324	51
chr4	39460148	39460392	DeepExc_pvalue_1e-2_peak_735877	47	.	3.82673	4.75687	1.74169	37
chr4	39460550	39461277	DeepExc_pvalue_1e-2_peak_735878	59	.	4.56656	5.99310	2.65631	46
chr4	39471112	39471428	DeepExc_pvalue_1e-2_peak_735881	78	.	5.20246	7.80107	4.01994	96
chr4	39479376	39479496	DeepExc_pvalue_1e-2_peak_735886	42	.	2.80575	4.27974	1.36324	59
chr4	39514644	39514751	DeepExc_pvalue_1e-2_peak_735917	42	.	2.80575	4.27974	1.36324	52
chr4	39528846	39529443	DeepExc_pvalue_1e-2_peak_735924a	74	.	5.47983	7.48129	3.77636	248
chr4	39528846	39529443	DeepExc_pvalue_1e-2_peak_735924b	143	.	8.90472	14.36491	9.25037	479
chr4	39543891	39544340	DeepExc_pvalue_1e-2_peak_735932	50	.	3.55840	5.04815	1.95312	225
chr4	39567278	39567534	DeepExc_pvalue_1e-2_peak_735951	39	.	2.75837	3.97911	1.33451	217
chr4	39577285	39578106	DeepExc_pvalue_1e-2_peak_735961	51	.	3.58166	5.15094	2.02925	603
chr4	39614140	39614282	DeepExc_pvalue_1e-2_peak_735977	40	.	2.77701	4.09011	1.36324	70
chr4	39615016	39615125	DeepExc_pvalue_1e-2_peak_735978	55	.	3.65330	5.50407	2.29294	46
chr4	39619987	39620131	DeepExc_pvalue_1e-2_peak_735983	42	.	2.80575	4.27974	1.36324	71
chr4	39639957	39640932	DeepExc_pvalue_1e-2_peak_735991a	80	.	5.76826	8.05376	4.21379	277
chr4	39639957	39640932	DeepExc_pvalue_1e-2_peak_735991b	107	.	7.17257	10.75800	6.36800	573
chr4	39699439	39699893	DeepExc_pvalue_1e-2_peak_736017	73	.	5.32765	7.34391	3.67581	46
chr4	39710650	39710749	DeepExc_pvalue_1e-2_peak_736024	42	.	2.79590	4.21192	1.36324	48
chr4	39785295	39785380	DeepExc_pvalue_1e-2_peak_736083	40	.	2.77701	4.09011	1.36324	41
chr4	39818067	39818198	DeepExc_pvalue_1e-2_peak_736106	42	.	2.79590	4.21192	1.36324	64
chr4	39827272	39827370	DeepExc_pvalue_1e-2_peak_736116	47	.	3.49040	4.77340	1.74580	48
chr4	39854539	39854779	DeepExc_pvalue_1e-2_peak_736133	73	.	5.07400	7.35758	3.68258	169
chr4	39854907	39855058	DeepExc_pvalue_1e-2_peak_736134	44	.	3.40368	4.46677	1.51009	63
chr4	39856019	39856092	DeepExc_pvalue_1e-2_peak_736135	43	.	3.38266	4.39837	1.45571	39
chr4	39863269	39863371	DeepExc_pvalue_1e-2_peak_736140	42	.	2.80575	4.27974	1.36324	50
chr4	39885318	39885475	DeepExc_pvalue_1e-2_peak_736146	60	.	3.74100	6.04300	2.65926	94
chr4	39895966	39896062	DeepExc_pvalue_1e-2_peak_736155	39	.	2.75837	3.97911	1.33451	47
chr4	39963291	39963413	DeepExc_pvalue_1e-2_peak_736194	42	.	2.80575	4.27974	1.36324	60
chr4	39978031	39978337	DeepExc_pvalue_1e-2_peak_736197	64	.	4.91780	6.47559	2.99816	238
chr4	39978810	39979747	DeepExc_pvalue_1e-2_peak_736198a	64	.	4.89271	6.42638	2.95716	539
chr4	39978810	39979747	DeepExc_pvalue_1e-2_peak_736198b	147	.	9.08646	14.72352	9.52937	789
chr4	40000422	40000566	DeepExc_pvalue_1e-2_peak_736204	42	.	2.80575	4.27974	1.36324	71
chr4	40057775	40057901	DeepExc_pvalue_1e-2_peak_736224	49	.	4.04913	4.93869	1.88172	78
chr4	40058237	40058359	DeepExc_pvalue_1e-2_peak_736225	61	.	4.72398	6.10482	2.70663	55
chr4	40058529	40058647	DeepExc_pvalue_1e-2_peak_736226	86	.	6.07369	8.60186	4.65403	61
chr4	40059575	40059776	DeepExc_pvalue_1e-2_peak_736227	72	.	5.37237	7.27863	3.61809	53
chr4	40071652	40071921	DeepExc_pvalue_1e-2_peak_736231	42	.	2.80575	4.27974	1.36324	207
chr4	40079975	40080067	DeepExc_pvalue_1e-2_peak_736236	42	.	2.80575	4.27974	1.36324	45
chr4	40087573	40087753	DeepExc_pvalue_1e-2_peak_736239	42	.	2.80575	4.27974	1.36324	138
chr4	40267041	40267160	DeepExc_pvalue_1e-2_peak_736309	42	.	2.80575	4.27974	1.36324	58
chr4	40291244	40291398	DeepExc_pvalue_1e-2_peak_736318	57	.	3.70268	5.78921	2.50085	92
chr4	40291547	40291757	DeepExc_pvalue_1e-2_peak_736319	40	.	2.77701	4.09011	1.36324	151
chr4	40311212	40311489	DeepExc_pvalue_1e-2_peak_736328	40	.	2.77701	4.09011	1.36324	229
chr4	40318442	40318630	DeepExc_pvalue_1e-2_peak_736331	52	.	4.02933	5.25693	2.10914	61
chr4	40318817	40319399	DeepExc_pvalue_1e-2_peak_736332	49	.	3.91420	4.96371	1.89022	150
chr4	40323877	40324232	DeepExc_pvalue_1e-2_peak_736333	49	.	3.89196	4.90993	1.85448	285
chr4	40336069	40336288	DeepExc_pvalue_1e-2_peak_736342	40	.	2.77701	4.09011	1.36324	46
chr4	40409726	40409858	DeepExc_pvalue_1e-2_peak_736367	42	.	2.80575	4.27974	1.36324	65
chr4	40517462	40517564	DeepExc_pvalue_1e-2_peak_736410	42	.	2.80575	4.27974	1.36324	50
chr4	40526546	40526884	DeepExc_pvalue_1e-2_peak_736415	55	.	3.65330	5.50407	2.29294	55
chr4	40578685	40578791	DeepExc_pvalue_1e-2_peak_736437	42	.	2.80575	4.27974	1.36324	52
chr4	40631752	40632180	DeepExc_pvalue_1e-2_peak_736455	79	.	4.67625	7.90267	4.09747	202
chr4	40664902	40664987	DeepExc_pvalue_1e-2_peak_736470	42	.	2.80575	4.27974	1.36324	41
chr4	40699750	40699888	DeepExc_pvalue_1e-2_peak_736487	42	.	2.80575	4.27974	1.36324	68
chr4	40721168	40721325	DeepExc_pvalue_1e-2_peak_736492	42	.	2.80575	4.27974	1.36324	113
chr4	40727337	40727412	DeepExc_pvalue_1e-2_peak_736494	42	.	2.80575	4.27974	1.36324	36
chr4	40738934	40739064	DeepExc_pvalue_1e-2_peak_736499	42	.	2.80575	4.27974	1.36324	64
chr4	40825386	40825489	DeepExc_pvalue_1e-2_peak_736537	40	.	2.77701	4.09011	1.36324	50
chr4	40829576	40829696	DeepExc_pvalue_1e-2_peak_736539	42	.	2.79590	4.21192	1.36324	59
chr4	40859214	40859387	DeepExc_pvalue_1e-2_peak_736559	42	.	2.80575	4.27974	1.36324	88
chr4	40887126	40887262	DeepExc_pvalue_1e-2_peak_736583	42	.	2.80575	4.27974	1.36324	67
chr4	40893143	40893304	DeepExc_pvalue_1e-2_peak_736586	42	.	2.80575	4.27974	1.36324	121
chr4	40914550	40915039	DeepExc_pvalue_1e-2_peak_736593	57	.	4.46728	5.77213	2.49894	178
chr4	40918234	40918612	DeepExc_pvalue_1e-2_peak_736594	61	.	4.64396	6.17345	2.76124	260
chr4	40929628	40929701	DeepExc_pvalue_1e-2_peak_736598	46	.	3.46831	4.69117	1.68467	40
chr4	40929835	40929975	DeepExc_pvalue_1e-2_peak_736599	46	.	3.46831	4.69117	1.68467	67
chr4	40948172	40948456	DeepExc_pvalue_1e-2_peak_736607	42	.	2.80575	4.27974	1.36324	57
chr4	40971728	40971865	DeepExc_pvalue_1e-2_peak_736629	42	.	2.79590	4.21192	1.36324	67
chr4	41003889	41004597	DeepExc_pvalue_1e-2_peak_736657	42	.	2.80575	4.27974	1.36324	518
chr4	41021046	41021186	DeepExc_pvalue_1e-2_peak_736663	42	.	2.80575	4.27974	1.36324	69
chr4	41050914	41051030	DeepExc_pvalue_1e-2_peak_736679	46	.	3.46831	4.69117	1.68467	65
chr4	41051422	41051495	DeepExc_pvalue_1e-2_peak_736680	46	.	3.46831	4.69117	1.68467	38
chr4	41084591	41084733	DeepExc_pvalue_1e-2_peak_736710	42	.	2.80575	4.27974	1.36324	70
chr4	41121496	41121753	DeepExc_pvalue_1e-2_peak_736731	57	.	3.70268	5.78921	2.50085	62
chr4	41139810	41139902	DeepExc_pvalue_1e-2_peak_736737	42	.	2.80575	4.27974	1.36324	45
chr4	41143208	41143323	DeepExc_pvalue_1e-2_peak_736738	42	.	2.80575	4.27974	1.36324	56
chr4	41171395	41171705	DeepExc_pvalue_1e-2_peak_736750	42	.	2.80575	4.27974	1.36324	171
chr4	41183832	41183948	DeepExc_pvalue_1e-2_peak_736759	42	.	2.80575	4.27974	1.36324	57
chr4	41200506	41200609	DeepExc_pvalue_1e-2_peak_736768	42	.	2.80575	4.27974	1.36324	50
chr4	41207111	41207324	DeepExc_pvalue_1e-2_peak_736772	42	.	2.80575	4.27974	1.36324	68
chr4	41216511	41216763	DeepExc_pvalue_1e-2_peak_736775	82	.	5.89932	8.27880	4.39702	62
chr4	41234528	41235180	DeepExc_pvalue_1e-2_peak_736781	57	.	3.70268	5.78921	2.50085	556
chr4	41242497	41242769	DeepExc_pvalue_1e-2_peak_736784	42	.	2.80575	4.27974	1.36324	71
chr4	41258358	41258511	DeepExc_pvalue_1e-2_peak_736790	43	.	3.68829	4.36882	1.43670	72
chr4	41258727	41259108	DeepExc_pvalue_1e-2_peak_736791a	73	.	5.26898	7.38073	3.70192	80
chr4	41258727	41259108	DeepExc_pvalue_1e-2_peak_736791b	107	.	6.84968	10.76362	6.37038	221
chr4	41259335	41259562	DeepExc_pvalue_1e-2_peak_736792	43	.	3.67415	4.34694	1.41745	155
chr4	41271331	41271514	DeepExc_pvalue_1e-2_peak_736794	48	.	3.51278	4.85998	1.81088	139
chr4	41283223	41283424	DeepExc_pvalue_1e-2_peak_736798	42	.	2.80575	4.27974	1.36324	91
chr4	41342411	41342756	DeepExc_pvalue_1e-2_peak_736820	108	.	6.39328	10.89761	6.47903	274
chr4	41362407	41362886	DeepExc_pvalue_1e-2_peak_736825	57	.	4.50219	5.70347	2.44397	373
chr4	41363549	41363636	DeepExc_pvalue_1e-2_peak_736826	45	.	3.85902	4.59799	1.62026	39
chr4	41371841	41371942	DeepExc_pvalue_1e-2_peak_736829	42	.	2.80575	4.27974	1.36324	49
chr4	41400778	41400866	DeepExc_pvalue_1e-2_peak_736842	42	.	2.80575	4.27974	1.36324	43
chr4	41411096	41411182	DeepExc_pvalue_1e-2_peak_736845	42	.	2.80575	4.27974	1.36324	42
chr4	41422733	41422923	DeepExc_pvalue_1e-2_peak_736855	62	.	4.33539	6.20685	2.78333	50
chr4	41439404	41439477	DeepExc_pvalue_1e-2_peak_736856	43	.	3.38266	4.39837	1.45571	35
chr4	41467238	41467339	DeepExc_pvalue_1e-2_peak_736874	50	.	3.55840	5.04815	1.95312	46
chr4	41499193	41499271	DeepExc_pvalue_1e-2_peak_736902	42	.	2.80575	4.27974	1.36324	38
chr4	41502931	41503011	DeepExc_pvalue_1e-2_peak_736906	39	.	2.75837	3.97911	1.33451	39
chr4	41507828	41507965	DeepExc_pvalue_1e-2_peak_736909	42	.	2.80575	4.27974	1.36324	67
chr4	41535204	41535281	DeepExc_pvalue_1e-2_peak_736925	53	.	4.07731	5.38744	2.20309	40
chr4	41541103	41541431	DeepExc_pvalue_1e-2_peak_736928	55	.	4.34909	5.52219	2.30681	115
chr4	41561748	41562179	DeepExc_pvalue_1e-2_peak_736934	46	.	3.46831	4.69117	1.68467	401
chr4	41563250	41563360	DeepExc_pvalue_1e-2_peak_736935	76	.	5.16974	7.68256	3.93263	60
chr4	41575530	41575603	DeepExc_pvalue_1e-2_peak_736945	46	.	3.46831	4.69117	1.68467	55
chr4	41596543	41596898	DeepExc_pvalue_1e-2_peak_736960	48	.	3.51278	4.85998	1.81088	65
chr4	41602685	41602804	DeepExc_pvalue_1e-2_peak_736965	42	.	2.79590	4.21192	1.36324	58
chr4	41614792	41614915	DeepExc_pvalue_1e-2_peak_736970	45	.	3.42495	4.53818	1.56469	45
chr4	41624889	41625203	DeepExc_pvalue_1e-2_peak_736976	40	.	2.77701	4.09011	1.36324	69
chr4	41646424	41646636	DeepExc_pvalue_1e-2_peak_736991	65	.	4.41930	6.53368	3.03870	78
chr4	41656589	41656987	DeepExc_pvalue_1e-2_peak_736996	40	.	2.77701	4.09011	1.36324	137
chr4	41663643	41663843	DeepExc_pvalue_1e-2_peak_737002	57	.	3.70268	5.78921	2.50085	83
chr4	41676685	41676827	DeepExc_pvalue_1e-2_peak_737007	42	.	2.80575	4.27974	1.36324	70
chr4	41678226	41678322	DeepExc_pvalue_1e-2_peak_737008	42	.	2.80575	4.27974	1.36324	47
chr4	41694806	41695268	DeepExc_pvalue_1e-2_peak_737019	64	.	4.39097	6.41891	2.95176	61
chr4	41757082	41757155	DeepExc_pvalue_1e-2_peak_737047	44	.	3.40368	4.46677	1.51009	40
chr4	41837790	41838129	DeepExc_pvalue_1e-2_peak_737066	42	.	2.80575	4.27974	1.36324	70
chr4	41873931	41874061	DeepExc_pvalue_1e-2_peak_737078	42	.	2.80575	4.27974	1.36324	64
chr4	41919021	41919148	DeepExc_pvalue_1e-2_peak_737102	42	.	2.80575	4.27974	1.36324	62
chr4	41926924	41927055	DeepExc_pvalue_1e-2_peak_737106	42	.	2.80575	4.27974	1.36324	64
chr4	41937063	41937314	DeepExc_pvalue_1e-2_peak_737108	83	.	5.70823	8.30550	4.41817	61
chr4	41949508	41949638	DeepExc_pvalue_1e-2_peak_737109	42	.	2.80575	4.27974	1.36324	64
chr4	41991882	41992827	DeepExc_pvalue_1e-2_peak_737127	122	.	7.82840	12.23810	7.54978	625
chr4	42004357	42004466	DeepExc_pvalue_1e-2_peak_737130	42	.	2.80575	4.27974	1.36324	53
chr4	42010206	42010339	DeepExc_pvalue_1e-2_peak_737133	42	.	2.80575	4.27974	1.36324	45
chr4	42020522	42020614	DeepExc_pvalue_1e-2_peak_737139	42	.	2.79590	4.21192	1.36324	45
chr4	42043241	42043349	DeepExc_pvalue_1e-2_peak_737151	42	.	2.80575	4.27974	1.36324	53
chr4	42083526	42083604	DeepExc_pvalue_1e-2_peak_737183	42	.	2.80575	4.27974	1.36324	38
chr4	42134132	42134690	DeepExc_pvalue_1e-2_peak_737215	42	.	2.79590	4.21192	1.36324	178
chr4	42153883	42154309	DeepExc_pvalue_1e-2_peak_737227	43	.	3.66300	4.39923	1.45571	60
chr4	42161479	42161591	DeepExc_pvalue_1e-2_peak_737228	56	.	4.17676	5.67691	2.41828	56
chr4	42224494	42224730	DeepExc_pvalue_1e-2_peak_737255	60	.	3.74100	6.04300	2.65926	67
chr4	42237900	42238185	DeepExc_pvalue_1e-2_peak_737259	40	.	2.77701	4.09011	1.36324	51
chr4	42283496	42283569	DeepExc_pvalue_1e-2_peak_737280	43	.	3.36191	4.33276	1.40348	34
chr4	42284125	42284412	DeepExc_pvalue_1e-2_peak_737281	57	.	4.20239	5.75623	2.48594	69
chr4	42304344	42304811	DeepExc_pvalue_1e-2_peak_737289	70	.	4.53638	7.06887	3.45457	233
chr4	42321488	42321569	DeepExc_pvalue_1e-2_peak_737295	42	.	2.80575	4.27974	1.36324	39
chr4	42346160	42346261	DeepExc_pvalue_1e-2_peak_737299	56	.	3.67782	5.64059	2.39211	48
chr4	42348005	42348274	DeepExc_pvalue_1e-2_peak_737300	55	.	3.65330	5.50407	2.29294	99
chr4	42362694	42362769	DeepExc_pvalue_1e-2_peak_737310	39	.	2.75837	3.97911	1.33451	36
chr4	42364688	42364872	DeepExc_pvalue_1e-2_peak_737313	39	.	2.75837	3.97911	1.33451	128
chr4	42373469	42373790	DeepExc_pvalue_1e-2_peak_737315	77	.	4.65983	7.78896	4.01625	249
chr4	42374074	42374207	DeepExc_pvalue_1e-2_peak_737316	42	.	2.79590	4.21192	1.36324	65
chr4	42400240	42400418	DeepExc_pvalue_1e-2_peak_737328	53	.	3.62911	5.37785	2.20066	63
chr4	42412063	42412178	DeepExc_pvalue_1e-2_peak_737333	42	.	2.80575	4.27974	1.36324	56
chr4	42420179	42420288	DeepExc_pvalue_1e-2_peak_737341	42	.	2.80575	4.27974	1.36324	53
chr4	42469228	42469538	DeepExc_pvalue_1e-2_peak_737370	42	.	2.79590	4.21192	1.36324	44
chr4	42477577	42477677	DeepExc_pvalue_1e-2_peak_737380	39	.	2.75837	3.97911	1.33451	49
chr4	42485615	42485975	DeepExc_pvalue_1e-2_peak_737383	68	.	4.89277	6.81329	3.25686	53
chr4	42493919	42494013	DeepExc_pvalue_1e-2_peak_737386	42	.	2.80575	4.27974	1.36324	46
chr4	42526251	42526376	DeepExc_pvalue_1e-2_peak_737417	39	.	2.75837	3.97911	1.33451	61
chr4	42528537	42528618	DeepExc_pvalue_1e-2_peak_737419	40	.	2.77701	4.09011	1.36324	39
chr4	42554727	42554865	DeepExc_pvalue_1e-2_peak_737443	42	.	2.79590	4.21192	1.36324	68
chr4	42570747	42570946	DeepExc_pvalue_1e-2_peak_737455	61	.	4.30812	6.10846	2.70663	130
chr4	42607333	42607735	DeepExc_pvalue_1e-2_peak_737468	59	.	4.56656	5.99310	2.65631	77
chr4	42617572	42617689	DeepExc_pvalue_1e-2_peak_737472	49	.	3.53544	4.95138	1.88198	66
chr4	42628757	42629077	DeepExc_pvalue_1e-2_peak_737481	40	.	2.77701	4.09011	1.36324	68
chr4	42635037	42635235	DeepExc_pvalue_1e-2_peak_737483	48	.	3.86997	4.85757	1.81088	140
chr4	42638714	42638825	DeepExc_pvalue_1e-2_peak_737485	45	.	3.74308	4.56981	1.59305	61
chr4	42658918	42659822	DeepExc_pvalue_1e-2_peak_737492	134	.	7.80031	13.40257	8.47753	316
chr4	42733641	42733908	DeepExc_pvalue_1e-2_peak_737517	42	.	2.80575	4.27974	1.36324	55
chr4	42765916	42766055	DeepExc_pvalue_1e-2_peak_737534	42	.	2.80575	4.27974	1.36324	68
chr4	42769288	42769414	DeepExc_pvalue_1e-2_peak_737535	42	.	2.80575	4.27974	1.36324	62
chr4	42799216	42799331	DeepExc_pvalue_1e-2_peak_737559	42	.	2.80575	4.27974	1.36324	56
chr4	42816087	42816207	DeepExc_pvalue_1e-2_peak_737570	56	.	3.67782	5.64059	2.39211	67
chr4	42819670	42819793	DeepExc_pvalue_1e-2_peak_737574	40	.	2.77701	4.09011	1.36324	60
chr4	42844262	42844525	DeepExc_pvalue_1e-2_peak_737585	72	.	5.04286	7.25809	3.60265	65
chr4	42846234	42846307	DeepExc_pvalue_1e-2_peak_737586	43	.	3.38266	4.39837	1.45571	32
chr4	42867596	42867869	DeepExc_pvalue_1e-2_peak_737592	46	.	3.44649	4.61288	1.62435	33
chr4	42878842	42879111	DeepExc_pvalue_1e-2_peak_737597	51	.	3.58166	5.15094	2.02925	222
chr4	42901655	42901754	DeepExc_pvalue_1e-2_peak_737616	42	.	2.80575	4.27974	1.36324	48
chr4	42910893	42910966	DeepExc_pvalue_1e-2_peak_737618	42	.	3.32116	4.20906	1.36324	39
chr4	42957063	42957306	DeepExc_pvalue_1e-2_peak_737646	65	.	4.77897	6.50788	3.02509	171
chr4	42967363	42968083	DeepExc_pvalue_1e-2_peak_737650	93	.	6.45532	9.35211	5.24465	208
chr4	42997537	42997697	DeepExc_pvalue_1e-2_peak_737661	56	.	3.67782	5.64059	2.39211	74
chr4	43043628	43043935	DeepExc_pvalue_1e-2_peak_737685	74	.	5.10551	7.46124	3.75985	241
chr4	43048922	43049000	DeepExc_pvalue_1e-2_peak_737686	42	.	2.80575	4.27974	1.36324	38
chr4	43106005	43106799	DeepExc_pvalue_1e-2_peak_737721	53	.	3.62911	5.37785	2.20066	683
chr4	43128436	43128959	DeepExc_pvalue_1e-2_peak_737731	76	.	5.16974	7.68256	3.93263	374
chr4	43134136	43134376	DeepExc_pvalue_1e-2_peak_737732	92	.	5.51673	9.23489	5.15437	68
chr4	43206896	43207135	DeepExc_pvalue_1e-2_peak_737772	40	.	2.77701	4.09011	1.36324	193
chr4	43213700	43213816	DeepExc_pvalue_1e-2_peak_737776	42	.	2.80575	4.27974	1.36324	57
chr4	43216172	43216303	DeepExc_pvalue_1e-2_peak_737777	42	.	2.80575	4.27974	1.36324	64
chr4	43229243	43229364	DeepExc_pvalue_1e-2_peak_737784	42	.	2.80575	4.27974	1.36324	59
chr4	43245416	43245625	DeepExc_pvalue_1e-2_peak_737797	39	.	2.75837	3.97911	1.33451	170
chr4	43247196	43247466	DeepExc_pvalue_1e-2_peak_737798	42	.	2.79590	4.21192	1.36324	135
chr4	43332297	43332531	DeepExc_pvalue_1e-2_peak_737843	42	.	2.80575	4.27974	1.36324	39
chr4	43340532	43340987	DeepExc_pvalue_1e-2_peak_737845	75	.	5.13743	7.56943	3.84839	149
chr4	43359498	43359579	DeepExc_pvalue_1e-2_peak_737853	49	.	3.53544	4.95138	1.88198	38
chr4	43370851	43371247	DeepExc_pvalue_1e-2_peak_737863	40	.	2.77701	4.09011	1.36324	328
chr4	43381131	43381358	DeepExc_pvalue_1e-2_peak_737869	103	.	6.68282	10.32403	6.01997	62
chr4	43411973	43412069	DeepExc_pvalue_1e-2_peak_737889	42	.	2.79590	4.21192	1.36324	47
chr4	43448340	43448427	DeepExc_pvalue_1e-2_peak_737905	42	.	2.79590	4.21192	1.36324	42
chr4	43473336	43473460	DeepExc_pvalue_1e-2_peak_737916	60	.	3.74100	6.04300	2.65926	70
chr4	43543372	43543948	DeepExc_pvalue_1e-2_peak_737949	50	.	3.55840	5.04815	1.95312	405
chr4	43549506	43549877	DeepExc_pvalue_1e-2_peak_737951	71	.	5.01211	7.16245	3.52908	238
chr4	43557045	43557546	DeepExc_pvalue_1e-2_peak_737953	51	.	3.58166	5.15094	2.02925	403
chr4	43566713	43566961	DeepExc_pvalue_1e-2_peak_737957	91	.	5.99366	9.19080	5.11962	61
chr4	43573732	43574114	DeepExc_pvalue_1e-2_peak_737958	42	.	3.34141	4.26972	1.36324	343
chr4	43579727	43580031	DeepExc_pvalue_1e-2_peak_737959	60	.	3.74100	6.04300	2.65926	52
chr4	43588854	43588992	DeepExc_pvalue_1e-2_peak_737964	42	.	2.80575	4.27974	1.36324	68
chr4	43633864	43634100	DeepExc_pvalue_1e-2_peak_737979	51	.	3.58166	5.15094	2.02925	184
chr4	43634640	43634777	DeepExc_pvalue_1e-2_peak_737981	51	.	3.58166	5.15094	2.02925	65
chr4	43644434	43644642	DeepExc_pvalue_1e-2_peak_737990	39	.	2.75837	3.97911	1.33451	49
chr4	43677293	43677416	DeepExc_pvalue_1e-2_peak_738006	60	.	3.74100	6.04300	2.65926	71
chr4	43682620	43682722	DeepExc_pvalue_1e-2_peak_738009	82	.	5.67445	8.21174	4.33940	48
chr4	43718433	43718566	DeepExc_pvalue_1e-2_peak_738026	49	.	3.53544	4.95138	1.88198	56
chr4	43718951	43719366	DeepExc_pvalue_1e-2_peak_738028	49	.	3.53544	4.95138	1.88198	65
chr4	43732177	43732439	DeepExc_pvalue_1e-2_peak_738030	42	.	2.80575	4.27974	1.36324	222
chr4	43734382	43734489	DeepExc_pvalue_1e-2_peak_738031	42	.	2.80575	4.27974	1.36324	52
chr4	43765436	43765571	DeepExc_pvalue_1e-2_peak_738044	70	.	4.98173	7.07040	3.45457	77
chr4	43777204	43777306	DeepExc_pvalue_1e-2_peak_738050	42	.	2.79590	4.21192	1.36324	50
chr4	43778568	43778654	DeepExc_pvalue_1e-2_peak_738052	42	.	2.80575	4.27974	1.36324	42
chr4	43809431	43809504	DeepExc_pvalue_1e-2_peak_738067	43	.	3.38266	4.39837	1.45571	45
chr4	43809686	43809864	DeepExc_pvalue_1e-2_peak_738068	88	.	5.88334	8.82639	4.83539	58
chr4	43824642	43824794	DeepExc_pvalue_1e-2_peak_738072	60	.	3.74100	6.04300	2.65926	66
chr4	43835968	43836095	DeepExc_pvalue_1e-2_peak_738080	39	.	2.75837	3.97911	1.33451	62
chr4	43855428	43855509	DeepExc_pvalue_1e-2_peak_738089	43	.	3.38266	4.39837	1.45571	32
chr4	43856016	43856212	DeepExc_pvalue_1e-2_peak_738090	44	.	3.40368	4.46677	1.51009	146
chr4	43857577	43857650	DeepExc_pvalue_1e-2_peak_738091	44	.	3.40368	4.46677	1.51009	32
chr4	43953442	43953546	DeepExc_pvalue_1e-2_peak_738141	42	.	2.80575	4.27974	1.36324	51
chr4	44003760	44003845	DeepExc_pvalue_1e-2_peak_738167	39	.	2.75837	3.97911	1.33451	41
chr4	44030258	44030397	DeepExc_pvalue_1e-2_peak_738182	42	.	2.80575	4.27974	1.36324	81
chr4	44061628	44061769	DeepExc_pvalue_1e-2_peak_738199	42	.	2.80575	4.27974	1.36324	69
chr4	44079800	44080103	DeepExc_pvalue_1e-2_peak_738212	40	.	2.77701	4.09011	1.36324	70
chr4	44086897	44086992	DeepExc_pvalue_1e-2_peak_738218	42	.	2.80575	4.27974	1.36324	46
chr4	44123115	44123249	DeepExc_pvalue_1e-2_peak_738235	42	.	2.79590	4.21192	1.36324	66
chr4	44126545	44126893	DeepExc_pvalue_1e-2_peak_738236	42	.	2.79590	4.21192	1.36324	285
chr4	44127031	44127166	DeepExc_pvalue_1e-2_peak_738237	42	.	2.79590	4.21192	1.36324	66
chr4	44133068	44133646	DeepExc_pvalue_1e-2_peak_738241	40	.	2.77701	4.09011	1.36324	206
chr4	44149675	44150000	DeepExc_pvalue_1e-2_peak_738245	86	.	5.81202	8.60663	4.65403	83
chr4	44160504	44160586	DeepExc_pvalue_1e-2_peak_738249	42	.	2.80575	4.27974	1.36324	40
chr4	44170724	44170962	DeepExc_pvalue_1e-2_peak_738254	42	.	2.79590	4.21192	1.36324	38
chr4	44206047	44206136	DeepExc_pvalue_1e-2_peak_738287	42	.	2.80575	4.27974	1.36324	43
chr4	44230097	44230170	DeepExc_pvalue_1e-2_peak_738306	43	.	3.36191	4.33276	1.40348	34
chr4	44230455	44230690	DeepExc_pvalue_1e-2_peak_738307	72	.	5.04286	7.25809	3.60265	143
chr4	44231235	44231308	DeepExc_pvalue_1e-2_peak_738308	43	.	3.38266	4.39837	1.45571	34
chr4	44264921	44265058	DeepExc_pvalue_1e-2_peak_738329	42	.	2.80575	4.27974	1.36324	87
chr4	44287111	44287255	DeepExc_pvalue_1e-2_peak_738340	42	.	2.80575	4.27974	1.36324	71
chr4	44296742	44296973	DeepExc_pvalue_1e-2_peak_738344	42	.	2.80575	4.27974	1.36324	164
chr4	44313220	44313431	DeepExc_pvalue_1e-2_peak_738353	42	.	2.80575	4.27974	1.36324	150
chr4	44321654	44322157	DeepExc_pvalue_1e-2_peak_738356	55	.	3.65330	5.50407	2.29294	302
chr4	44328581	44329180	DeepExc_pvalue_1e-2_peak_738360	39	.	2.75837	3.97911	1.33451	411
chr4	44334389	44334498	DeepExc_pvalue_1e-2_peak_738364	42	.	2.80575	4.27974	1.36324	53
chr4	44378988	44379061	DeepExc_pvalue_1e-2_peak_738392	46	.	3.44649	4.61288	1.62435	33
chr4	44389122	44389371	DeepExc_pvalue_1e-2_peak_738406	39	.	2.75837	3.97911	1.33451	39
chr4	44396728	44396814	DeepExc_pvalue_1e-2_peak_738414	39	.	2.75837	3.97911	1.33451	42
chr4	44405696	44406021	DeepExc_pvalue_1e-2_peak_738422	42	.	2.79590	4.21192	1.36324	54
chr4	44435495	44435828	DeepExc_pvalue_1e-2_peak_738451	51	.	3.58166	5.15094	2.02925	293
chr4	44449633	44449766	DeepExc_pvalue_1e-2_peak_738460	57	.	4.49161	5.76404	2.49333	65
chr4	44449920	44451114	DeepExc_pvalue_1e-2_peak_738461a	47	.	3.93016	4.74863	1.73648	378
chr4	44449920	44451114	DeepExc_pvalue_1e-2_peak_738461b	103	.	6.76514	10.32632	6.02113	969
chr4	44464448	44464551	DeepExc_pvalue_1e-2_peak_738466	42	.	2.80575	4.27974	1.36324	50
chr4	44495061	44495174	DeepExc_pvalue_1e-2_peak_738484	39	.	2.75837	3.97911	1.33451	55
chr4	44535313	44535412	DeepExc_pvalue_1e-2_peak_738493	42	.	2.80575	4.27974	1.36324	48
chr4	44538360	44538785	DeepExc_pvalue_1e-2_peak_738495	42	.	2.80575	4.27974	1.36324	189
chr4	44565665	44565832	DeepExc_pvalue_1e-2_peak_738513	66	.	4.44800	6.65517	3.13334	71
chr4	44580225	44580338	DeepExc_pvalue_1e-2_peak_738522	57	.	3.70268	5.78921	2.50085	48
chr4	44581574	44581717	DeepExc_pvalue_1e-2_peak_738525	40	.	2.77701	4.09011	1.36324	70
chr4	44625790	44626267	DeepExc_pvalue_1e-2_peak_738539	42	.	2.80575	4.27974	1.36324	418
chr4	44631411	44631572	DeepExc_pvalue_1e-2_peak_738542	59	.	3.72787	5.95225	2.62041	113
chr4	44634381	44634471	DeepExc_pvalue_1e-2_peak_738544	42	.	2.79590	4.21192	1.36324	44
chr4	44653592	44653857	DeepExc_pvalue_1e-2_peak_738551	60	.	4.28119	6.01457	2.65926	207
chr4	44680031	44680963	DeepExc_pvalue_1e-2_peak_738560a	143	.	8.79784	14.37448	9.25656	198
chr4	44680031	44680963	DeepExc_pvalue_1e-2_peak_738560b	102	.	6.88102	10.29049	5.99775	368
chr4	44680031	44680963	DeepExc_pvalue_1e-2_peak_738560c	54	.	4.37883	5.48897	2.29257	512
chr4	44707474	44707887	DeepExc_pvalue_1e-2_peak_738564	71	.	5.24031	7.14717	3.52071	63
chr4	44722527	44722715	DeepExc_pvalue_1e-2_peak_738567	40	.	3.26184	4.03980	1.36324	56
chr4	44727841	44728780	DeepExc_pvalue_1e-2_peak_738568	90	.	6.32289	9.08417	5.03020	785
chr4	44740788	44740973	DeepExc_pvalue_1e-2_peak_738575	77	.	4.65983	7.78896	4.01625	64
chr4	44762384	44762514	DeepExc_pvalue_1e-2_peak_738585	46	.	3.46831	4.69117	1.68467	71
chr4	44775956	44776074	DeepExc_pvalue_1e-2_peak_738597	40	.	2.77701	4.09011	1.36324	58
chr4	44791473	44792153	DeepExc_pvalue_1e-2_peak_738607	50	.	3.55840	5.04815	1.95312	339
chr4	44806880	44806979	DeepExc_pvalue_1e-2_peak_738613	60	.	3.74100	6.04300	2.65926	44
chr4	44836843	44837051	DeepExc_pvalue_1e-2_peak_738630	60	.	3.74100	6.04300	2.65926	142
chr4	44862443	44862676	DeepExc_pvalue_1e-2_peak_738643	55	.	3.65330	5.50407	2.29294	127
chr4	44910045	44910130	DeepExc_pvalue_1e-2_peak_738657	42	.	2.80575	4.27974	1.36324	41
chr4	44949586	44949667	DeepExc_pvalue_1e-2_peak_738688	40	.	2.77701	4.09011	1.36324	39
chr4	44951688	44951972	DeepExc_pvalue_1e-2_peak_738690	40	.	2.77701	4.09011	1.36324	64
chr4	44998684	44998772	DeepExc_pvalue_1e-2_peak_738719	42	.	2.80575	4.27974	1.36324	43
chr4	45012609	45012713	DeepExc_pvalue_1e-2_peak_738725	42	.	2.80575	4.27974	1.36324	51
chr4	45047546	45047636	DeepExc_pvalue_1e-2_peak_738741	42	.	2.80575	4.27974	1.36324	44
chr4	45047986	45048065	DeepExc_pvalue_1e-2_peak_738742	42	.	2.80575	4.27974	1.36324	38
chr4	45096599	45097130	DeepExc_pvalue_1e-2_peak_738773	132	.	8.20345	13.24171	8.35095	324
chr4	45107153	45107255	DeepExc_pvalue_1e-2_peak_738778	42	.	2.79590	4.21192	1.36324	50
chr4	45117173	45117681	DeepExc_pvalue_1e-2_peak_738784	65	.	4.41930	6.53368	3.03870	440
chr4	45177501	45177619	DeepExc_pvalue_1e-2_peak_738826	42	.	2.80575	4.27974	1.36324	58
chr4	45184223	45184347	DeepExc_pvalue_1e-2_peak_738829	42	.	2.79590	4.21192	1.36324	61
chr4	45185470	45185604	DeepExc_pvalue_1e-2_peak_738830	42	.	2.79590	4.21192	1.36324	66
chr4	45185975	45186281	DeepExc_pvalue_1e-2_peak_738831	59	.	3.72787	5.95225	2.62041	69
chr4	45218954	45219176	DeepExc_pvalue_1e-2_peak_738854	42	.	2.80575	4.27974	1.36324	41
chr4	45248133	45248268	DeepExc_pvalue_1e-2_peak_738869	42	.	2.80575	4.27974	1.36324	66
chr4	45251440	45251685	DeepExc_pvalue_1e-2_peak_738870	39	.	2.75837	3.97911	1.33451	58
chr4	45254878	45255045	DeepExc_pvalue_1e-2_peak_738874	40	.	2.77701	4.09011	1.36324	39
chr4	45286674	45287413	DeepExc_pvalue_1e-2_peak_738893	85	.	5.77701	8.50271	4.57094	324
chr4	45326357	45326765	DeepExc_pvalue_1e-2_peak_738923	63	.	4.86787	6.37804	2.92123	197
chr4	45326912	45327152	DeepExc_pvalue_1e-2_peak_738924	76	.	5.59167	7.69798	3.94532	158
chr4	45327301	45327479	DeepExc_pvalue_1e-2_peak_738925	40	.	3.49479	4.06336	1.36324	64
chr4	45336862	45336980	DeepExc_pvalue_1e-2_peak_738929	42	.	2.79590	4.21192	1.36324	58
chr4	45349227	45349447	DeepExc_pvalue_1e-2_peak_738936	61	.	4.30812	6.10846	2.70663	31
chr4	45352600	45352688	DeepExc_pvalue_1e-2_peak_738937	42	.	3.34141	4.26972	1.36324	34
chr4	45360762	45360970	DeepExc_pvalue_1e-2_peak_738940	73	.	5.07400	7.35758	3.68258	195
chr4	45361302	45361454	DeepExc_pvalue_1e-2_peak_738941	44	.	3.40368	4.46677	1.51009	87
chr4	45372315	45372876	DeepExc_pvalue_1e-2_peak_738947	47	.	3.49040	4.77340	1.74580	392
chr4	45408024	45408183	DeepExc_pvalue_1e-2_peak_738970	39	.	2.75837	3.97911	1.33451	106
chr4	45428248	45428411	DeepExc_pvalue_1e-2_peak_738988	42	.	2.80575	4.27974	1.36324	42
chr4	45439963	45440577	DeepExc_pvalue_1e-2_peak_738992	59	.	4.54133	5.93590	2.61884	364
chr4	45500781	45500856	DeepExc_pvalue_1e-2_peak_739028	42	.	2.79590	4.21192	1.36324	36
chr4	45509165	45509477	DeepExc_pvalue_1e-2_peak_739031	56	.	3.67782	5.64059	2.39211	100
chr4	45528922	45529042	DeepExc_pvalue_1e-2_peak_739039	42	.	2.80575	4.27974	1.36324	59
chr4	45544506	45544835	DeepExc_pvalue_1e-2_peak_739047	39	.	2.75837	3.97911	1.33451	68
chr4	45545125	45545269	DeepExc_pvalue_1e-2_peak_739048	39	.	2.75837	3.97911	1.33451	71
chr4	45553601	45553674	DeepExc_pvalue_1e-2_peak_739051	43	.	3.36191	4.33276	1.40348	38
chr4	45556560	45556822	DeepExc_pvalue_1e-2_peak_739053	43	.	3.36191	4.33276	1.40348	207
chr4	45562470	45562553	DeepExc_pvalue_1e-2_peak_739055	42	.	2.80575	4.27974	1.36324	40
chr4	45566274	45566371	DeepExc_pvalue_1e-2_peak_739056	42	.	2.80575	4.27974	1.36324	47
chr4	45596454	45596956	DeepExc_pvalue_1e-2_peak_739073	40	.	2.77701	4.09011	1.36324	70
chr4	45602165	45602303	DeepExc_pvalue_1e-2_peak_739079	42	.	2.79590	4.21192	1.36324	68
chr4	45622753	45622838	DeepExc_pvalue_1e-2_peak_739092	39	.	2.75837	3.97911	1.33451	41
chr4	45623623	45623735	DeepExc_pvalue_1e-2_peak_739094	39	.	2.75837	3.97911	1.33451	55
chr4	45665124	45665557	DeepExc_pvalue_1e-2_peak_739111	114	.	7.33915	11.45596	6.92767	55
chr4	45747828	45748220	DeepExc_pvalue_1e-2_peak_739143	87	.	5.84746	8.71442	4.74169	79
chr4	45754251	45754413	DeepExc_pvalue_1e-2_peak_739146	46	.	3.46831	4.69117	1.68467	89
chr4	45780452	45780598	DeepExc_pvalue_1e-2_peak_739162	42	.	2.80575	4.27974	1.36324	86
chr4	45798798	45798919	DeepExc_pvalue_1e-2_peak_739171	42	.	2.80575	4.27974	1.36324	59
chr4	45820287	45820389	DeepExc_pvalue_1e-2_peak_739183	39	.	2.75837	3.97911	1.33451	50
chr4	45823965	45824079	DeepExc_pvalue_1e-2_peak_739188	40	.	2.77701	4.09011	1.36324	56
chr4	45848251	45848617	DeepExc_pvalue_1e-2_peak_739202	60	.	3.74100	6.04300	2.65926	61
chr4	45872056	45872131	DeepExc_pvalue_1e-2_peak_739216	42	.	2.80575	4.27974	1.36324	36
chr4	45885583	45885787	DeepExc_pvalue_1e-2_peak_739224	55	.	3.65330	5.50407	2.29294	56
chr4	45913573	45913681	DeepExc_pvalue_1e-2_peak_739242	42	.	2.80575	4.27974	1.36324	53
chr4	45929503	45929884	DeepExc_pvalue_1e-2_peak_739247	40	.	2.77701	4.09011	1.36324	341
chr4	45986141	45986334	DeepExc_pvalue_1e-2_peak_739291	53	.	3.62911	5.37785	2.20066	57
chr4	46020721	46021032	DeepExc_pvalue_1e-2_peak_739308	65	.	4.41930	6.53368	3.03870	70
chr4	46033719	46033792	DeepExc_pvalue_1e-2_peak_739314	45	.	3.42495	4.53818	1.56469	35
chr4	46034134	46034207	DeepExc_pvalue_1e-2_peak_739315	43	.	3.38266	4.39837	1.45571	34
chr4	46034360	46034481	DeepExc_pvalue_1e-2_peak_739316	43	.	3.38266	4.39837	1.45571	68
chr4	46083836	46083923	DeepExc_pvalue_1e-2_peak_739344	39	.	2.75837	3.97911	1.33451	42
chr4	46084746	46084825	DeepExc_pvalue_1e-2_peak_739345	39	.	2.75837	3.97911	1.33451	38
chr4	46085102	46085238	DeepExc_pvalue_1e-2_peak_739346	39	.	2.75837	3.97911	1.33451	67
chr4	46098512	46098783	DeepExc_pvalue_1e-2_peak_739355	42	.	2.80575	4.27974	1.36324	52
chr4	46118464	46118584	DeepExc_pvalue_1e-2_peak_739367	69	.	4.50653	6.92169	3.33962	50
chr4	46125908	46127124	DeepExc_pvalue_1e-2_peak_739368a	107	.	6.82343	10.72083	6.34175	203
chr4	46125908	46127124	DeepExc_pvalue_1e-2_peak_739368b	52	.	4.18301	5.27405	2.12241	349
chr4	46125908	46127124	DeepExc_pvalue_1e-2_peak_739368c	63	.	4.72391	6.30136	2.86291	1101
chr4	46136765	46137020	DeepExc_pvalue_1e-2_peak_739371	42	.	2.80575	4.27974	1.36324	201
chr4	46173352	46173437	DeepExc_pvalue_1e-2_peak_739391	42	.	2.80575	4.27974	1.36324	41
chr4	46236157	46236299	DeepExc_pvalue_1e-2_peak_739419	69	.	4.50653	6.92169	3.33962	65
chr4	46247825	46247959	DeepExc_pvalue_1e-2_peak_739430	42	.	2.79590	4.21192	1.36324	66
chr4	46273141	46273394	DeepExc_pvalue_1e-2_peak_739443	57	.	3.70268	5.78921	2.50085	105
chr4	46278993	46279269	DeepExc_pvalue_1e-2_peak_739447	42	.	2.80575	4.27974	1.36324	234
chr4	46309821	46310010	DeepExc_pvalue_1e-2_peak_739460	42	.	2.80575	4.27974	1.36324	146
chr4	46325996	46326157	DeepExc_pvalue_1e-2_peak_739469	40	.	3.26184	4.03980	1.36324	13
chr4	46346370	46346443	DeepExc_pvalue_1e-2_peak_739478	41	.	3.30115	4.15062	1.36324	33
chr4	46356824	46357261	DeepExc_pvalue_1e-2_peak_739481a	80	.	5.76826	8.05376	4.21379	47
chr4	46356824	46357261	DeepExc_pvalue_1e-2_peak_739481b	42	.	3.56761	4.20535	1.36324	279
chr4	46391712	46391790	DeepExc_pvalue_1e-2_peak_739493	40	.	3.48710	4.06002	1.36324	35
chr4	46391920	46392294	DeepExc_pvalue_1e-2_peak_739494a	90	.	5.97788	9.04461	5.00529	53
chr4	46391920	46392294	DeepExc_pvalue_1e-2_peak_739494b	90	.	5.97788	9.04461	5.00529	307
chr4	46399534	46399789	DeepExc_pvalue_1e-2_peak_739498	50	.	3.93670	5.01899	1.93878	56
chr4	46403873	46403946	DeepExc_pvalue_1e-2_peak_739499	45	.	3.42495	4.53818	1.56469	40
chr4	46411146	46411232	DeepExc_pvalue_1e-2_peak_739501	42	.	2.80575	4.27974	1.36324	42
chr4	46435060	46435282	DeepExc_pvalue_1e-2_peak_739516	40	.	2.77701	4.09011	1.36324	51
chr4	46445111	46445269	DeepExc_pvalue_1e-2_peak_739520	80	.	5.60808	8.03297	4.20026	96
chr4	46446347	46446685	DeepExc_pvalue_1e-2_peak_739521	81	.	5.64107	8.12096	4.26875	224
chr4	46471847	46472305	DeepExc_pvalue_1e-2_peak_739534	42	.	2.79590	4.21192	1.36324	385
chr4	46510383	46510457	DeepExc_pvalue_1e-2_peak_739552	39	.	2.75837	3.97911	1.33451	36
chr4	46512604	46512825	DeepExc_pvalue_1e-2_peak_739553	51	.	3.58166	5.15094	2.02925	163
chr4	46552735	46552864	DeepExc_pvalue_1e-2_peak_739575	39	.	2.75837	3.97911	1.33451	63
chr4	46562793	46563088	DeepExc_pvalue_1e-2_peak_739582	53	.	3.62911	5.37785	2.20066	248
chr4	46646547	46646757	DeepExc_pvalue_1e-2_peak_739623	42	.	2.80575	4.27974	1.36324	161
chr4	46676442	46676766	DeepExc_pvalue_1e-2_peak_739635a	90	.	5.95643	9.06419	5.01834	53
chr4	46676442	46676766	DeepExc_pvalue_1e-2_peak_739635b	74	.	5.10551	7.46124	3.75985	269
chr4	46686264	46686342	DeepExc_pvalue_1e-2_peak_739637	42	.	2.80575	4.27974	1.36324	38
chr4	46721978	46722295	DeepExc_pvalue_1e-2_peak_739650	46	.	3.44649	4.61288	1.62435	69
chr4	46722499	46722572	DeepExc_pvalue_1e-2_peak_739651	46	.	3.44649	4.61288	1.62435	59
chr4	46854969	46855062	DeepExc_pvalue_1e-2_peak_739713	42	.	2.80575	4.27974	1.36324	45
chr4	46902205	46902542	DeepExc_pvalue_1e-2_peak_739748	42	.	2.80575	4.27974	1.36324	208
chr4	46916641	46916941	DeepExc_pvalue_1e-2_peak_739757	56	.	3.67782	5.64059	2.39211	242
chr4	46934132	46934205	DeepExc_pvalue_1e-2_peak_739769	46	.	3.46831	4.69117	1.68467	62
chr4	46935655	46935728	DeepExc_pvalue_1e-2_peak_739770	46	.	3.46831	4.69117	1.68467	39
chr4	46946507	46946774	DeepExc_pvalue_1e-2_peak_739775	41	.	3.54912	4.16884	1.36324	28
chr4	46949099	46949254	DeepExc_pvalue_1e-2_peak_739778	41	.	3.53082	4.13302	1.36324	44
chr4	46958698	46958806	DeepExc_pvalue_1e-2_peak_739782	47	.	3.82673	4.75687	1.74169	55
chr4	46995542	46995780	DeepExc_pvalue_1e-2_peak_739787	75	.	5.35131	7.51287	3.80492	54
chr4	47004678	47004938	DeepExc_pvalue_1e-2_peak_739790	67	.	4.47708	6.78418	3.23652	126
chr4	47019504	47019623	DeepExc_pvalue_1e-2_peak_739800	40	.	2.77701	4.09011	1.36324	58
chr4	47033209	47033360	DeepExc_pvalue_1e-2_peak_739807	45	.	3.80542	4.50517	1.54445	42
chr4	47033555	47033705	DeepExc_pvalue_1e-2_peak_739808	45	.	3.82312	4.53568	1.56469	89
chr4	47034231	47035116	DeepExc_pvalue_1e-2_peak_739809	67	.	5.07389	6.73982	3.20316	556
chr4	47042958	47043266	DeepExc_pvalue_1e-2_peak_739811	65	.	4.80692	6.58071	3.07704	249
chr4	47066955	47067239	DeepExc_pvalue_1e-2_peak_739827	46	.	3.44649	4.61288	1.62435	213
chr4	47076960	47077091	DeepExc_pvalue_1e-2_peak_739828	45	.	3.42495	4.53818	1.56469	70
chr4	47084551	47084826	DeepExc_pvalue_1e-2_peak_739831	47	.	3.49040	4.77340	1.74580	42
chr4	47086428	47086501	DeepExc_pvalue_1e-2_peak_739832	40	.	3.26184	4.03980	1.36324	35
chr4	47090464	47090584	DeepExc_pvalue_1e-2_peak_739833	70	.	4.98173	7.07040	3.45457	58
chr4	47107554	47107764	DeepExc_pvalue_1e-2_peak_739839	42	.	2.79590	4.21192	1.36324	163
chr4	47124780	47124973	DeepExc_pvalue_1e-2_peak_739852	93	.	6.03136	9.32317	5.22595	140
chr4	47132056	47132259	DeepExc_pvalue_1e-2_peak_739854	54	.	4.10172	5.45601	2.26232	51
chr4	47137107	47137269	DeepExc_pvalue_1e-2_peak_739855	63	.	4.36300	6.31016	2.86291	46
chr4	47147769	47148233	DeepExc_pvalue_1e-2_peak_739861	78	.	5.54324	7.86473	4.07545	103
chr4	47156851	47157297	DeepExc_pvalue_1e-2_peak_739862	72	.	5.04286	7.25809	3.60265	187
chr4	47171939	47172032	DeepExc_pvalue_1e-2_peak_739874	56	.	3.67782	5.64059	2.39211	47
chr4	47187947	47188226	DeepExc_pvalue_1e-2_peak_739882	40	.	2.77701	4.09011	1.36324	49
chr4	47205494	47205989	DeepExc_pvalue_1e-2_peak_739890	69	.	4.95172	6.98166	3.38854	173
chr4	47234021	47234122	DeepExc_pvalue_1e-2_peak_739910	40	.	2.77701	4.09011	1.36324	49
chr4	47240236	47240334	DeepExc_pvalue_1e-2_peak_739916	55	.	3.65330	5.50407	2.29294	48
chr4	47272175	47272782	DeepExc_pvalue_1e-2_peak_739931	64	.	4.75135	6.43718	2.96307	543
chr4	47277813	47278053	DeepExc_pvalue_1e-2_peak_739933	42	.	3.58629	4.24258	1.36324	193
chr4	47280231	47280947	DeepExc_pvalue_1e-2_peak_739934	57	.	4.46728	5.77213	2.49894	277
chr4	47281081	47281159	DeepExc_pvalue_1e-2_peak_739935	45	.	3.72273	4.52573	1.56257	37
chr4	47286711	47286812	DeepExc_pvalue_1e-2_peak_739936	39	.	2.75837	3.97911	1.33451	49
chr4	47314037	47314169	DeepExc_pvalue_1e-2_peak_739951	42	.	2.79590	4.21192	1.36324	65
chr4	47320994	47321134	DeepExc_pvalue_1e-2_peak_739957	90	.	5.47995	9.02903	4.99041	69
chr4	47333020	47333153	DeepExc_pvalue_1e-2_peak_739964	42	.	2.79590	4.21192	1.36324	65
chr4	47341171	47341486	DeepExc_pvalue_1e-2_peak_739969	53	.	3.62911	5.37785	2.20066	165
chr4	47351034	47351291	DeepExc_pvalue_1e-2_peak_739979	39	.	2.75837	3.97911	1.33451	49
chr4	47377918	47378206	DeepExc_pvalue_1e-2_peak_739998	51	.	3.58166	5.15094	2.02925	67
chr4	47386007	47386124	DeepExc_pvalue_1e-2_peak_740000	91	.	5.99366	9.19080	5.11962	57
chr4	47420073	47420611	DeepExc_pvalue_1e-2_peak_740026	39	.	2.75837	3.97911	1.33451	394
chr4	47434817	47435163	DeepExc_pvalue_1e-2_peak_740031	88	.	5.88334	8.82639	4.83539	201
chr4	47465009	47465870	DeepExc_pvalue_1e-2_peak_740050a	70	.	5.24384	7.04257	3.44230	51
chr4	47465009	47465870	DeepExc_pvalue_1e-2_peak_740050b	83	.	5.92768	8.33063	4.43863	303
chr4	47465009	47465870	DeepExc_pvalue_1e-2_peak_740050c	151	.	9.22084	15.14613	9.87582	476
chr4	47470635	47470867	DeepExc_pvalue_1e-2_peak_740051	39	.	2.75837	3.97911	1.33451	172
chr4	47476982	47477262	DeepExc_pvalue_1e-2_peak_740054	59	.	3.72787	5.95225	2.62041	233
chr4	47487211	47487726	DeepExc_pvalue_1e-2_peak_740059	180	.	10.48768	18.00478	12.21513	131
chr4	47501072	47501199	DeepExc_pvalue_1e-2_peak_740063	42	.	2.80575	4.27974	1.36324	62
chr4	47501944	47502076	DeepExc_pvalue_1e-2_peak_740065	42	.	2.80575	4.27974	1.36324	65
chr4	47512240	47512449	DeepExc_pvalue_1e-2_peak_740070	42	.	2.80575	4.27974	1.36324	24
chr4	47534074	47534416	DeepExc_pvalue_1e-2_peak_740083	40	.	2.77701	4.09011	1.36324	119
chr4	47642029	47642166	DeepExc_pvalue_1e-2_peak_740132	42	.	2.80575	4.27974	1.36324	67
chr4	47645193	47645357	DeepExc_pvalue_1e-2_peak_740135	40	.	2.77701	4.09011	1.36324	126
chr4	47665242	47665386	DeepExc_pvalue_1e-2_peak_740150	42	.	2.80575	4.27974	1.36324	71
chr4	47670428	47670562	DeepExc_pvalue_1e-2_peak_740153	39	.	2.75837	3.97911	1.33451	66
chr4	47675726	47676251	DeepExc_pvalue_1e-2_peak_740160	51	.	3.58166	5.15094	2.02925	296
chr4	47706694	47706767	DeepExc_pvalue_1e-2_peak_740180	42	.	3.32116	4.20906	1.36324	41
chr4	47706939	47707231	DeepExc_pvalue_1e-2_peak_740181	71	.	5.01211	7.16245	3.52908	56
chr4	47707458	47707531	DeepExc_pvalue_1e-2_peak_740182	41	.	3.30115	4.15062	1.36324	34
chr4	47735467	47735588	DeepExc_pvalue_1e-2_peak_740202	53	.	3.62911	5.37785	2.20066	61
chr4	47752772	47752850	DeepExc_pvalue_1e-2_peak_740213	42	.	2.79590	4.21192	1.36324	38
chr4	47761388	47761528	DeepExc_pvalue_1e-2_peak_740218	42	.	2.80575	4.27974	1.36324	69
chr4	47779449	47779535	DeepExc_pvalue_1e-2_peak_740227	40	.	2.77701	4.09011	1.36324	42
chr4	47795019	47795140	DeepExc_pvalue_1e-2_peak_740239	42	.	2.79590	4.21192	1.36324	59
chr4	47816668	47817015	DeepExc_pvalue_1e-2_peak_740252	47	.	3.80546	4.70840	1.69789	146
chr4	47827097	47827365	DeepExc_pvalue_1e-2_peak_740256	52	.	3.60523	5.26053	2.10914	62
chr4	47838731	47838917	DeepExc_pvalue_1e-2_peak_740261	86	.	6.10376	8.65869	4.69871	64
chr4	47841251	47841576	DeepExc_pvalue_1e-2_peak_740262	61	.	4.72398	6.10482	2.70663	36
chr4	47879003	47879387	DeepExc_pvalue_1e-2_peak_740271	42	.	3.34141	4.26972	1.36324	66
chr4	47888368	47888825	DeepExc_pvalue_1e-2_peak_740273	51	.	3.58166	5.15094	2.02925	186
chr4	47915923	47916307	DeepExc_pvalue_1e-2_peak_740292	62	.	4.81895	6.28387	2.85018	302
chr4	47916443	47916906	DeepExc_pvalue_1e-2_peak_740293	88	.	6.19579	8.83487	4.83587	331
chr4	47928573	47929000	DeepExc_pvalue_1e-2_peak_740296	81	.	5.30316	8.19462	4.32740	358
chr4	47935992	47936557	DeepExc_pvalue_1e-2_peak_740300	84	.	5.37249	8.49611	4.56860	55
chr4	47943009	47943104	DeepExc_pvalue_1e-2_peak_740305	42	.	2.80575	4.27974	1.36324	46
chr4	47947638	47947740	DeepExc_pvalue_1e-2_peak_740306	40	.	2.77701	4.09011	1.36324	50
chr4	48018383	48018810	DeepExc_pvalue_1e-2_peak_740339	94	.	6.06954	9.46183	5.33373	192
chr4	48034206	48034555	DeepExc_pvalue_1e-2_peak_740342	84	.	5.37249	8.49611	4.56860	104
chr4	48051680	48052012	DeepExc_pvalue_1e-2_peak_740351	42	.	2.80575	4.27974	1.36324	259
chr4	48089103	48089683	DeepExc_pvalue_1e-2_peak_740370	70	.	4.53638	7.06887	3.45457	282
chr4	48098284	48098369	DeepExc_pvalue_1e-2_peak_740374	42	.	2.80575	4.27974	1.36324	41
chr4	48104246	48104504	DeepExc_pvalue_1e-2_peak_740376	60	.	3.74100	6.04300	2.65926	71
chr4	48111872	48112016	DeepExc_pvalue_1e-2_peak_740379	42	.	2.79590	4.21192	1.36324	71
chr4	48140782	48140865	DeepExc_pvalue_1e-2_peak_740396	53	.	4.05318	5.32112	2.16182	39
chr4	48141281	48141539	DeepExc_pvalue_1e-2_peak_740397	39	.	3.24254	3.98716	1.33856	220
chr4	48141985	48142084	DeepExc_pvalue_1e-2_peak_740398	40	.	3.26184	4.03980	1.36324	49
chr4	48143181	48143295	DeepExc_pvalue_1e-2_peak_740400	52	.	4.02933	5.25693	2.10914	70
chr4	48164135	48164629	DeepExc_pvalue_1e-2_peak_740412	57	.	3.70268	5.78921	2.50085	432
chr4	48207369	48207867	DeepExc_pvalue_1e-2_peak_740441	50	.	3.55840	5.04815	1.95312	395
chr4	48249324	48249513	DeepExc_pvalue_1e-2_peak_740467	42	.	2.79590	4.21192	1.36324	52
chr4	48254889	48255214	DeepExc_pvalue_1e-2_peak_740473	40	.	2.77701	4.09011	1.36324	43
chr4	48272677	48273017	DeepExc_pvalue_1e-2_peak_740480	46	.	3.44649	4.61288	1.62435	69
chr4	48281425	48281543	DeepExc_pvalue_1e-2_peak_740485	42	.	2.80575	4.27974	1.36324	58
chr4	48299258	48299775	DeepExc_pvalue_1e-2_peak_740496	67	.	4.47708	6.78418	3.23652	120
chr4	48343120	48344241	DeepExc_pvalue_1e-2_peak_740523a	60	.	4.53286	6.00025	2.65926	54
chr4	48343120	48344241	DeepExc_pvalue_1e-2_peak_740523b	114	.	7.05112	11.42783	6.90680	233
chr4	48343120	48344241	DeepExc_pvalue_1e-2_peak_740523c	163	.	9.06573	16.32545	10.83362	332
chr4	48343120	48344241	DeepExc_pvalue_1e-2_peak_740523d	50	.	4.05906	5.08081	1.98044	1068
chr4	48362353	48363694	DeepExc_pvalue_1e-2_peak_740531	48	.	3.84823	4.80658	1.77455	618
chr4	48413145	48413277	DeepExc_pvalue_1e-2_peak_740581	40	.	2.77701	4.09011	1.36324	65
chr4	48424613	48424878	DeepExc_pvalue_1e-2_peak_740586	42	.	2.80575	4.27974	1.36324	111
chr4	48431630	48431748	DeepExc_pvalue_1e-2_peak_740589	40	.	2.77701	4.09011	1.36324	58
chr4	48431956	48432283	DeepExc_pvalue_1e-2_peak_740590	40	.	2.77701	4.09011	1.36324	263
chr4	48465494	48465587	DeepExc_pvalue_1e-2_peak_740612	42	.	2.80575	4.27974	1.36324	45
chr4	48472331	48472407	DeepExc_pvalue_1e-2_peak_740615	40	.	2.77701	4.09011	1.36324	37
chr4	48478736	48478919	DeepExc_pvalue_1e-2_peak_740623	39	.	2.75837	3.97911	1.33451	58
chr4	48514766	48515059	DeepExc_pvalue_1e-2_peak_740659	40	.	2.77701	4.09011	1.36324	42
chr4	48532744	48532931	DeepExc_pvalue_1e-2_peak_740670	56	.	3.67782	5.64059	2.39211	61
chr4	48561978	48562051	DeepExc_pvalue_1e-2_peak_740693	42	.	3.32116	4.20906	1.36324	61
chr4	48562390	48562494	DeepExc_pvalue_1e-2_peak_740694	42	.	3.32116	4.20906	1.36324	48
chr4	48580547	48580723	DeepExc_pvalue_1e-2_peak_740706	60	.	4.28119	6.01457	2.65926	44
chr4	48639151	48639328	DeepExc_pvalue_1e-2_peak_740742	42	.	2.80575	4.27974	1.36324	37
chr4	48654346	48654510	DeepExc_pvalue_1e-2_peak_740751	43	.	3.64352	4.35885	1.42700	121
chr4	48655718	48656061	DeepExc_pvalue_1e-2_peak_740752	55	.	4.37222	5.57009	2.34667	224
chr4	48685940	48686074	DeepExc_pvalue_1e-2_peak_740769	42	.	2.80575	4.27974	1.36324	66
chr4	48698770	48699010	DeepExc_pvalue_1e-2_peak_740775	42	.	2.80575	4.27974	1.36324	185
chr4	48704492	48704665	DeepExc_pvalue_1e-2_peak_740780	56	.	3.67782	5.64059	2.39211	70
chr4	48711828	48712258	DeepExc_pvalue_1e-2_peak_740784	80	.	5.26917	8.05644	4.21379	370
chr4	48712629	48712762	DeepExc_pvalue_1e-2_peak_740786	64	.	4.39097	6.41891	2.95176	69
chr4	48742773	48742891	DeepExc_pvalue_1e-2_peak_740797	42	.	2.80575	4.27974	1.36324	58
chr4	48751100	48751549	DeepExc_pvalue_1e-2_peak_740800	97	.	6.48508	9.74780	5.56317	201
chr4	48781623	48781913	DeepExc_pvalue_1e-2_peak_740811a	67	.	4.70911	6.74706	3.21031	91
chr4	48781623	48781913	DeepExc_pvalue_1e-2_peak_740811b	86	.	5.56531	8.69615	4.72895	197
chr4	48782041	48782781	DeepExc_pvalue_1e-2_peak_740812a	188	.	9.44774	18.88732	12.93696	339
chr4	48782041	48782781	DeepExc_pvalue_1e-2_peak_740812b	165	.	8.61586	16.51179	10.99044	527
chr4	48782041	48782781	DeepExc_pvalue_1e-2_peak_740812c	77	.	5.16952	7.75599	3.99396	650
chr4	48794099	48794900	DeepExc_pvalue_1e-2_peak_740816	55	.	3.65330	5.50407	2.29294	580
chr4	48799946	48800309	DeepExc_pvalue_1e-2_peak_740820	42	.	2.80575	4.27974	1.36324	51
chr4	48832727	48833653	DeepExc_pvalue_1e-2_peak_740838a	104	.	7.02543	10.45915	6.13359	245
chr4	48832727	48833653	DeepExc_pvalue_1e-2_peak_740838b	104	.	7.02543	10.45915	6.13359	377
chr4	48832727	48833653	DeepExc_pvalue_1e-2_peak_740838c	64	.	4.91780	6.47559	2.99816	878
chr4	48875717	48875842	DeepExc_pvalue_1e-2_peak_740863	60	.	3.74100	6.04300	2.65926	61
chr4	48879837	48879979	DeepExc_pvalue_1e-2_peak_740866	40	.	2.77701	4.09011	1.36324	70
chr4	48902093	48902370	DeepExc_pvalue_1e-2_peak_740878	88	.	5.88334	8.82639	4.83539	124
chr4	48908756	48908938	DeepExc_pvalue_1e-2_peak_740880	92	.	6.29872	9.25743	5.17316	62
chr4	48915225	48915675	DeepExc_pvalue_1e-2_peak_740881	74	.	5.38752	7.48318	3.77636	232
chr4	48951720	48952294	DeepExc_pvalue_1e-2_peak_740891	48	.	3.51278	4.85998	1.81088	396
chr4	48962345	48962446	DeepExc_pvalue_1e-2_peak_740896	39	.	2.75837	3.97911	1.33451	49
chr4	48965105	48965411	DeepExc_pvalue_1e-2_peak_740897	69	.	4.50653	6.92169	3.33962	151
chr4	48981792	48981922	DeepExc_pvalue_1e-2_peak_740912	42	.	2.79590	4.21192	1.36324	64
chr4	49012542	49012637	DeepExc_pvalue_1e-2_peak_740934	42	.	2.80575	4.27974	1.36324	46
chr4	49017146	49017231	DeepExc_pvalue_1e-2_peak_740937	42	.	2.80575	4.27974	1.36324	41
chr4	49030994	49031099	DeepExc_pvalue_1e-2_peak_740942	40	.	2.77701	4.09011	1.36324	51
chr4	49034618	49035027	DeepExc_pvalue_1e-2_peak_740943	75	.	4.62834	7.58464	3.85496	106
chr4	49055203	49055515	DeepExc_pvalue_1e-2_peak_740953	66	.	4.44800	6.65517	3.13334	125
chr4	49120914	49121044	DeepExc_pvalue_1e-2_peak_740993	42	.	2.80575	4.27974	1.36324	64
chr4	49123035	49123138	DeepExc_pvalue_1e-2_peak_740994	42	.	2.80575	4.27974	1.36324	50
chr4	49151222	49151298	DeepExc_pvalue_1e-2_peak_741001	69	.	4.95172	6.98166	3.38854	38
chr4	49151507	49151867	DeepExc_pvalue_1e-2_peak_741002	56	.	4.15144	5.60057	2.36998	296
chr4	49168196	49168334	DeepExc_pvalue_1e-2_peak_741010	42	.	2.80575	4.27974	1.36324	77
chr4	49216884	49216999	DeepExc_pvalue_1e-2_peak_741023	42	.	2.80575	4.27974	1.36324	56
chr4	49223451	49223525	DeepExc_pvalue_1e-2_peak_741027	42	.	2.80575	4.27974	1.36324	36
chr4	49272529	49272717	DeepExc_pvalue_1e-2_peak_741041	56	.	3.67782	5.64059	2.39211	146
chr4	49272977	49273059	DeepExc_pvalue_1e-2_peak_741042	39	.	2.75837	3.97911	1.33451	40
chr4	49316219	49316304	DeepExc_pvalue_1e-2_peak_741051	42	.	2.80575	4.27974	1.36324	41
chr4	49323471	49323573	DeepExc_pvalue_1e-2_peak_741054	42	.	2.80575	4.27974	1.36324	50
chr4	49512194	49512396	DeepExc_pvalue_1e-2_peak_741056	42	.	2.80575	4.27974	1.36324	150
chr4	49533900	49533976	DeepExc_pvalue_1e-2_peak_741062	42	.	2.80575	4.27974	1.36324	37
chr4	49634417	49634505	DeepExc_pvalue_1e-2_peak_741071	42	.	2.80575	4.27974	1.36324	43
chr4	49659598	49659741	DeepExc_pvalue_1e-2_peak_741084	42	.	2.80575	4.27974	1.36324	74
chr4	52708871	52709447	DeepExc_pvalue_1e-2_peak_741094a	56	.	4.28103	5.60765	2.37693	68
chr4	52708871	52709447	DeepExc_pvalue_1e-2_peak_741094b	65	.	4.72389	6.51863	3.03538	220
chr4	52708871	52709447	DeepExc_pvalue_1e-2_peak_741094c	96	.	6.14106	9.61926	5.46441	362
chr4	52710596	52711228	DeepExc_pvalue_1e-2_peak_741095a	55	.	4.22238	5.51674	2.30523	173
chr4	52710596	52711228	DeepExc_pvalue_1e-2_peak_741095b	55	.	4.22238	5.51674	2.30523	562
chr4	52732967	52733390	DeepExc_pvalue_1e-2_peak_741102	78	.	5.54324	7.86473	4.07545	94
chr4	52751369	52751472	DeepExc_pvalue_1e-2_peak_741105	61	.	4.30812	6.10846	2.70663	47
chr4	52762153	52762453	DeepExc_pvalue_1e-2_peak_741113	69	.	4.50653	6.92169	3.33962	51
chr4	52771485	52771602	DeepExc_pvalue_1e-2_peak_741120	40	.	2.77701	4.09011	1.36324	57
chr4	52784756	52784889	DeepExc_pvalue_1e-2_peak_741129	49	.	3.53544	4.95138	1.88198	54
chr4	52785020	52785463	DeepExc_pvalue_1e-2_peak_741130	64	.	4.39097	6.41891	2.95176	200
chr4	52813291	52813420	DeepExc_pvalue_1e-2_peak_741145	42	.	2.80575	4.27974	1.36324	63
chr4	52819548	52819759	DeepExc_pvalue_1e-2_peak_741147	42	.	2.80575	4.27974	1.36324	152
chr4	52830343	52830441	DeepExc_pvalue_1e-2_peak_741151	60	.	3.74100	6.04300	2.65926	49
chr4	52904083	52905409	DeepExc_pvalue_1e-2_peak_741193a	70	.	5.18045	7.03815	3.43940	183
chr4	52904083	52905409	DeepExc_pvalue_1e-2_peak_741193b	118	.	7.48288	11.81170	7.21670	430
chr4	52910195	52910488	DeepExc_pvalue_1e-2_peak_741194	46	.	3.44649	4.61288	1.62435	15
chr4	52917629	52917730	DeepExc_pvalue_1e-2_peak_741195	60	.	4.28119	6.01457	2.65926	51
chr4	52917880	52918196	DeepExc_pvalue_1e-2_peak_741196	60	.	4.28119	6.01457	2.65926	42
chr4	52918466	52918539	DeepExc_pvalue_1e-2_peak_741197	45	.	3.42495	4.53818	1.56469	47
chr4	52935592	52936222	DeepExc_pvalue_1e-2_peak_741205	79	.	4.67625	7.90267	4.09747	376
chr4	52942906	52943240	DeepExc_pvalue_1e-2_peak_741207	92	.	5.51673	9.23489	5.15437	284
chr4	52980708	52980816	DeepExc_pvalue_1e-2_peak_741234	42	.	2.80575	4.27974	1.36324	53
chr4	53001451	53001766	DeepExc_pvalue_1e-2_peak_741243	64	.	4.39097	6.41891	2.95176	77
chr4	53045474	53045556	DeepExc_pvalue_1e-2_peak_741267	42	.	2.80575	4.27974	1.36324	40
chr4	53100755	53100955	DeepExc_pvalue_1e-2_peak_741287	39	.	2.75837	3.97911	1.33451	54
chr4	53103360	53103554	DeepExc_pvalue_1e-2_peak_741290	39	.	2.75837	3.97911	1.33451	66
chr4	53111300	53111444	DeepExc_pvalue_1e-2_peak_741293	42	.	2.79590	4.21192	1.36324	95
chr4	53132726	53132849	DeepExc_pvalue_1e-2_peak_741312	42	.	2.80575	4.27974	1.36324	60
chr4	53158994	53159239	DeepExc_pvalue_1e-2_peak_741325	42	.	2.79590	4.21192	1.36324	200
chr4	53171370	53171461	DeepExc_pvalue_1e-2_peak_741335	42	.	2.80575	4.27974	1.36324	44
chr4	53221200	53221498	DeepExc_pvalue_1e-2_peak_741358	99	.	6.18703	9.92215	5.69984	62
chr4	53252417	53252942	DeepExc_pvalue_1e-2_peak_741374	77	.	4.65983	7.78896	4.01625	127
chr4	53264930	53265004	DeepExc_pvalue_1e-2_peak_741377	42	.	2.80575	4.27974	1.36324	36
chr4	53325552	53325647	DeepExc_pvalue_1e-2_peak_741398	42	.	2.80575	4.27974	1.36324	46
chr4	53343502	53344042	DeepExc_pvalue_1e-2_peak_741406	83	.	5.33760	8.34085	4.44135	65
chr4	53360443	53360568	DeepExc_pvalue_1e-2_peak_741413	42	.	2.80575	4.27974	1.36324	61
chr4	53386338	53386630	DeepExc_pvalue_1e-2_peak_741422	42	.	2.80575	4.27974	1.36324	63
chr4	53396059	53396318	DeepExc_pvalue_1e-2_peak_741427	42	.	2.80575	4.27974	1.36324	204
chr4	53411790	53411949	DeepExc_pvalue_1e-2_peak_741431	53	.	3.62911	5.37785	2.20066	41
chr4	53433053	53433148	DeepExc_pvalue_1e-2_peak_741441	42	.	2.80575	4.27974	1.36324	46
chr4	53483732	53484135	DeepExc_pvalue_1e-2_peak_741465	69	.	4.95172	6.98166	3.38854	311
chr4	53495409	53495482	DeepExc_pvalue_1e-2_peak_741469	46	.	3.44649	4.61288	1.62435	32
chr4	53513222	53513449	DeepExc_pvalue_1e-2_peak_741478	39	.	3.22347	3.93622	1.31720	67
chr4	53513684	53513820	DeepExc_pvalue_1e-2_peak_741479	39	.	3.22347	3.93622	1.31720	68
chr4	53523719	53523797	DeepExc_pvalue_1e-2_peak_741480	43	.	3.68596	4.30275	1.38462	37
chr4	53523962	53524055	DeepExc_pvalue_1e-2_peak_741481	53	.	4.30028	5.35518	2.19250	48
chr4	53525030	53525721	DeepExc_pvalue_1e-2_peak_741482	65	.	4.93675	6.50227	3.02366	611
chr4	53541180	53541272	DeepExc_pvalue_1e-2_peak_741488	42	.	2.80575	4.27974	1.36324	45
chr4	53541485	53541600	DeepExc_pvalue_1e-2_peak_741489	42	.	2.80575	4.27974	1.36324	56
chr4	53578173	53578952	DeepExc_pvalue_1e-2_peak_741500a	67	.	5.07389	6.73982	3.20316	56
chr4	53578173	53578952	DeepExc_pvalue_1e-2_peak_741500b	117	.	7.57576	11.71712	7.13304	290
chr4	53588190	53588818	DeepExc_pvalue_1e-2_peak_741501a	56	.	4.46030	5.63000	2.39211	204
chr4	53588190	53588818	DeepExc_pvalue_1e-2_peak_741501b	174	.	10.19498	17.46646	11.76156	490
chr4	53609748	53609870	DeepExc_pvalue_1e-2_peak_741508	42	.	2.80575	4.27974	1.36324	60
chr4	53617647	53618232	DeepExc_pvalue_1e-2_peak_741510	60	.	4.59207	6.05171	2.66400	64
chr4	53621573	53622097	DeepExc_pvalue_1e-2_peak_741511	48	.	3.84823	4.80658	1.77455	256
chr4	53637312	53637689	DeepExc_pvalue_1e-2_peak_741516	86	.	5.40784	8.66157	4.69871	108
chr4	53646487	53646722	DeepExc_pvalue_1e-2_peak_741521	39	.	2.75837	3.97911	1.33451	42
chr4	53646943	53647112	DeepExc_pvalue_1e-2_peak_741522	40	.	2.77701	4.09011	1.36324	122
chr4	53712075	53712189	DeepExc_pvalue_1e-2_peak_741551	39	.	2.75837	3.97911	1.33451	56
chr4	53727714	53728599	DeepExc_pvalue_1e-2_peak_741557a	99	.	6.33775	9.93519	5.71162	471
chr4	53727714	53728599	DeepExc_pvalue_1e-2_peak_741557b	98	.	6.31528	9.89905	5.68489	674
chr4	53735576	53735798	DeepExc_pvalue_1e-2_peak_741558	59	.	4.63269	5.93696	2.61884	58
chr4	53747285	53747471	DeepExc_pvalue_1e-2_peak_741561	76	.	5.16974	7.68256	3.93263	129
chr4	53780691	53780776	DeepExc_pvalue_1e-2_peak_741582	42	.	2.79590	4.21192	1.36324	41
chr4	53781624	53781738	DeepExc_pvalue_1e-2_peak_741584	42	.	2.80575	4.27974	1.36324	56
chr4	53797183	53797402	DeepExc_pvalue_1e-2_peak_741590	40	.	2.77701	4.09011	1.36324	147
chr4	53813160	53813340	DeepExc_pvalue_1e-2_peak_741598	43	.	3.64352	4.35885	1.42700	124
chr4	53824861	53824985	DeepExc_pvalue_1e-2_peak_741606	42	.	2.80575	4.27974	1.36324	61
chr4	53834546	53834619	DeepExc_pvalue_1e-2_peak_741611	42	.	3.34141	4.26972	1.36324	56
chr4	53834790	53834906	DeepExc_pvalue_1e-2_peak_741612	43	.	3.36191	4.33276	1.40348	52
chr4	53835053	53835469	DeepExc_pvalue_1e-2_peak_741613	58	.	4.22833	5.83877	2.53880	67
chr4	53848871	53849028	DeepExc_pvalue_1e-2_peak_741616	67	.	4.86381	6.73327	3.19980	54
chr4	53849710	53849989	DeepExc_pvalue_1e-2_peak_741617	53	.	4.07731	5.38744	2.20309	216
chr4	53866087	53866188	DeepExc_pvalue_1e-2_peak_741622	42	.	2.80575	4.27974	1.36324	49
chr4	53881981	53882135	DeepExc_pvalue_1e-2_peak_741632	53	.	3.62911	5.37785	2.20066	110
chr4	53906563	53906702	DeepExc_pvalue_1e-2_peak_741651	42	.	2.80575	4.27974	1.36324	68
chr4	53954728	53954814	DeepExc_pvalue_1e-2_peak_741678	42	.	2.80575	4.27974	1.36324	42
chr4	53965013	53965298	DeepExc_pvalue_1e-2_peak_741683	42	.	2.80575	4.27974	1.36324	242
chr4	53983196	53983574	DeepExc_pvalue_1e-2_peak_741692	77	.	4.65983	7.78896	4.01625	60
chr4	54009424	54009544	DeepExc_pvalue_1e-2_peak_741709	42	.	2.80575	4.27974	1.36324	59
chr4	54020486	54020598	DeepExc_pvalue_1e-2_peak_741715	42	.	2.80575	4.27974	1.36324	55
chr4	54026193	54026321	DeepExc_pvalue_1e-2_peak_741719	42	.	2.80575	4.27974	1.36324	63
chr4	54042464	54042539	DeepExc_pvalue_1e-2_peak_741727	42	.	2.80575	4.27974	1.36324	36
chr4	54065137	54065227	DeepExc_pvalue_1e-2_peak_741739	42	.	2.79590	4.21192	1.36324	44
chr4	54134146	54134227	DeepExc_pvalue_1e-2_peak_741763	42	.	2.80575	4.27974	1.36324	39
chr4	54183225	54183327	DeepExc_pvalue_1e-2_peak_741788	42	.	2.80575	4.27974	1.36324	50
chr4	54213646	54214021	DeepExc_pvalue_1e-2_peak_741793	42	.	2.80575	4.27974	1.36324	266
chr4	54231927	54232450	DeepExc_pvalue_1e-2_peak_741801	75	.	5.13743	7.56943	3.84839	453
chr4	54243310	54244269	DeepExc_pvalue_1e-2_peak_741802	64	.	4.75135	6.43718	2.96307	419
chr4	54254330	54254405	DeepExc_pvalue_1e-2_peak_741810	40	.	2.77701	4.09011	1.36324	36
chr4	54279388	54279741	DeepExc_pvalue_1e-2_peak_741824	50	.	3.55840	5.04815	1.95312	170
chr4	54317213	54317376	DeepExc_pvalue_1e-2_peak_741847	55	.	3.65330	5.50407	2.29294	75
chr4	54334535	54334608	DeepExc_pvalue_1e-2_peak_741853	46	.	3.46831	4.69117	1.68467	42
chr4	54335175	54335596	DeepExc_pvalue_1e-2_peak_741854	63	.	4.36300	6.31016	2.86291	71
chr4	54353516	54353589	DeepExc_pvalue_1e-2_peak_741867	45	.	3.42495	4.53818	1.56469	58
chr4	54360008	54360111	DeepExc_pvalue_1e-2_peak_741868	40	.	2.77701	4.09011	1.36324	50
chr4	54363654	54363781	DeepExc_pvalue_1e-2_peak_741873	57	.	3.70268	5.78921	2.50085	68
chr4	54374348	54374822	DeepExc_pvalue_1e-2_peak_741876	49	.	3.89196	4.90993	1.85448	61
chr4	54396913	54397027	DeepExc_pvalue_1e-2_peak_741890	39	.	2.75837	3.97911	1.33451	56
chr4	54407265	54407521	DeepExc_pvalue_1e-2_peak_741896	53	.	4.07731	5.38744	2.20309	194
chr4	54421387	54421474	DeepExc_pvalue_1e-2_peak_741898	48	.	4.01238	4.88040	1.82996	45
chr4	54423798	54424259	DeepExc_pvalue_1e-2_peak_741900	50	.	4.13345	5.07733	1.97708	395
chr4	54424391	54424628	DeepExc_pvalue_1e-2_peak_741901	162	.	9.48879	16.21757	10.73954	64
chr4	54429953	54430429	DeepExc_pvalue_1e-2_peak_741902	96	.	6.10820	9.60739	5.45501	272
chr4	54465734	54466194	DeepExc_pvalue_1e-2_peak_741915	78	.	5.54324	7.86473	4.07545	400
chr4	54496338	54496432	DeepExc_pvalue_1e-2_peak_741923	42	.	2.80575	4.27974	1.36324	46
chr4	54518234	54518484	DeepExc_pvalue_1e-2_peak_741941	55	.	3.65330	5.50407	2.29294	57
chr4	54520749	54520822	DeepExc_pvalue_1e-2_peak_741942	46	.	3.46831	4.69117	1.68467	46
chr4	54548351	54548620	DeepExc_pvalue_1e-2_peak_741959	43	.	3.62424	4.31930	1.39893	70
chr4	54548819	54548910	DeepExc_pvalue_1e-2_peak_741960	66	.	5.02080	6.68179	3.15555	43
chr4	54554438	54554729	DeepExc_pvalue_1e-2_peak_741963	59	.	4.63269	5.93696	2.61884	81
chr4	54563373	54563568	DeepExc_pvalue_1e-2_peak_741964	78	.	5.54324	7.86473	4.07545	79
chr4	54572078	54572289	DeepExc_pvalue_1e-2_peak_741966	47	.	3.49040	4.77340	1.74580	60
chr4	54572788	54572890	DeepExc_pvalue_1e-2_peak_741968	62	.	4.33539	6.20685	2.78333	41
chr4	54580927	54581038	DeepExc_pvalue_1e-2_peak_741970	50	.	3.95946	5.07586	1.97603	53
chr4	54582030	54582171	DeepExc_pvalue_1e-2_peak_741971	63	.	4.72404	6.36848	2.91350	53
chr4	54613746	54613819	DeepExc_pvalue_1e-2_peak_741982	44	.	3.40368	4.46677	1.51009	49
chr4	54643524	54643774	DeepExc_pvalue_1e-2_peak_741992	59	.	3.72787	5.95225	2.62041	155
chr4	54661589	54662210	DeepExc_pvalue_1e-2_peak_742003	42	.	2.80575	4.27974	1.36324	205
chr4	54671077	54671253	DeepExc_pvalue_1e-2_peak_742008	40	.	2.77701	4.09011	1.36324	55
chr4	54683890	54684505	DeepExc_pvalue_1e-2_peak_742019	55	.	3.65330	5.50407	2.29294	136
chr4	54700331	54700457	DeepExc_pvalue_1e-2_peak_742023	42	.	2.80575	4.27974	1.36324	62
chr4	54728045	54728135	DeepExc_pvalue_1e-2_peak_742037	42	.	2.80575	4.27974	1.36324	44
chr4	54729585	54729670	DeepExc_pvalue_1e-2_peak_742039	42	.	2.80575	4.27974	1.36324	41
chr4	54732749	54732849	DeepExc_pvalue_1e-2_peak_742041	42	.	2.79590	4.21192	1.36324	49
chr4	54774539	54775381	DeepExc_pvalue_1e-2_peak_742056	65	.	4.41930	6.53368	3.03870	218
chr4	54785910	54786051	DeepExc_pvalue_1e-2_peak_742061	42	.	2.79590	4.21192	1.36324	69
chr4	54801857	54801943	DeepExc_pvalue_1e-2_peak_742076	42	.	2.79590	4.21192	1.36324	42
chr4	54817746	54817875	DeepExc_pvalue_1e-2_peak_742083	42	.	2.80575	4.27974	1.36324	63
chr4	54826294	54826499	DeepExc_pvalue_1e-2_peak_742086	42	.	2.80575	4.27974	1.36324	165
chr4	54826642	54826757	DeepExc_pvalue_1e-2_peak_742087	42	.	2.80575	4.27974	1.36324	56
chr4	54829084	54829208	DeepExc_pvalue_1e-2_peak_742089	40	.	2.77701	4.09011	1.36324	61
chr4	54834237	54834322	DeepExc_pvalue_1e-2_peak_742092	42	.	2.80575	4.27974	1.36324	41
chr4	54856480	54856973	DeepExc_pvalue_1e-2_peak_742108	51	.	3.58166	5.15094	2.02925	429
chr4	54907512	54908020	DeepExc_pvalue_1e-2_peak_742143	42	.	2.80575	4.27974	1.36324	440
chr4	54923621	54923717	DeepExc_pvalue_1e-2_peak_742150	42	.	2.80575	4.27974	1.36324	47
chr4	54930354	54930676	DeepExc_pvalue_1e-2_peak_742151	61	.	4.74737	6.14848	2.74078	243
chr4	54930817	54931089	DeepExc_pvalue_1e-2_peak_742152	99	.	6.78196	9.98440	5.74845	54
chr4	54957509	54957819	DeepExc_pvalue_1e-2_peak_742158	65	.	4.80692	6.58071	3.07704	245
chr4	54958080	54958254	DeepExc_pvalue_1e-2_peak_742159	65	.	4.80692	6.58071	3.07704	66
chr4	54975481	54975565	DeepExc_pvalue_1e-2_peak_742165	40	.	2.77701	4.09011	1.36324	41
chr4	55031521	55031682	DeepExc_pvalue_1e-2_peak_742184	42	.	2.80575	4.27974	1.36324	94
chr4	55083861	55084305	DeepExc_pvalue_1e-2_peak_742208	63	.	4.36300	6.31016	2.86291	299
chr4	55099120	55099837	DeepExc_pvalue_1e-2_peak_742213	77	.	5.62035	7.75457	3.99293	503
chr4	55100366	55100672	DeepExc_pvalue_1e-2_peak_742214	42	.	3.58629	4.24258	1.36324	217
chr4	55135066	55135156	DeepExc_pvalue_1e-2_peak_742227	39	.	2.75837	3.97911	1.33451	44
chr4	55142868	55143092	DeepExc_pvalue_1e-2_peak_742235	52	.	3.60523	5.26053	2.10914	23
chr4	55155592	55155766	DeepExc_pvalue_1e-2_peak_742247	50	.	3.55840	5.04815	1.95312	82
chr4	55189116	55189399	DeepExc_pvalue_1e-2_peak_742266	73	.	4.59728	7.39833	3.71162	121
chr4	55194972	55195109	DeepExc_pvalue_1e-2_peak_742269	42	.	2.80575	4.27974	1.36324	67
chr4	55212278	55212419	DeepExc_pvalue_1e-2_peak_742277	40	.	2.77701	4.09011	1.36324	69
chr4	55216309	55216560	DeepExc_pvalue_1e-2_peak_742280	55	.	3.65330	5.50407	2.29294	212
chr4	55227917	55228208	DeepExc_pvalue_1e-2_peak_742289	42	.	2.79590	4.21192	1.36324	50
chr4	55235161	55235386	DeepExc_pvalue_1e-2_peak_742291	46	.	3.46831	4.69117	1.68467	44
chr4	55266818	55267273	DeepExc_pvalue_1e-2_peak_742309	74	.	5.10551	7.46124	3.75985	383
chr4	55312160	55313108	DeepExc_pvalue_1e-2_peak_742336	65	.	4.41930	6.53368	3.03870	64
chr4	55367007	55367102	DeepExc_pvalue_1e-2_peak_742351	42	.	2.80575	4.27974	1.36324	46
chr4	55373368	55373485	DeepExc_pvalue_1e-2_peak_742353	42	.	2.80575	4.27974	1.36324	57
chr4	55379851	55379945	DeepExc_pvalue_1e-2_peak_742358	42	.	2.80575	4.27974	1.36324	46
chr4	55405533	55405992	DeepExc_pvalue_1e-2_peak_742370	55	.	4.12643	5.52700	2.30681	45
chr4	55406150	55406251	DeepExc_pvalue_1e-2_peak_742371	55	.	4.12643	5.52700	2.30681	57
chr4	55451523	55451786	DeepExc_pvalue_1e-2_peak_742401	42	.	2.80575	4.27974	1.36324	224
chr4	55462487	55462786	DeepExc_pvalue_1e-2_peak_742405	45	.	3.42495	4.53818	1.56469	200
chr4	55492074	55492395	DeepExc_pvalue_1e-2_peak_742420	42	.	2.79590	4.21192	1.36324	249
chr4	55509491	55509587	DeepExc_pvalue_1e-2_peak_742436	42	.	2.79590	4.21192	1.36324	47
chr4	55512221	55512353	DeepExc_pvalue_1e-2_peak_742438	42	.	2.79590	4.21192	1.36324	65
chr4	55524703	55525122	DeepExc_pvalue_1e-2_peak_742446	65	.	4.80692	6.58071	3.07704	156
chr4	55561582	55562023	DeepExc_pvalue_1e-2_peak_742469	49	.	3.53544	4.95138	1.88198	156
chr4	55652224	55652606	DeepExc_pvalue_1e-2_peak_742529	42	.	2.80575	4.27974	1.36324	71
chr4	55676037	55676258	DeepExc_pvalue_1e-2_peak_742537	42	.	2.80575	4.27974	1.36324	65
chr4	55682537	55682622	DeepExc_pvalue_1e-2_peak_742539	42	.	2.79590	4.21192	1.36324	41
chr4	55750339	55750471	DeepExc_pvalue_1e-2_peak_742578	42	.	2.80575	4.27974	1.36324	65
chr4	55751647	55751771	DeepExc_pvalue_1e-2_peak_742580	42	.	2.80575	4.27974	1.36324	61
chr4	55762701	55762784	DeepExc_pvalue_1e-2_peak_742585	40	.	2.77701	4.09011	1.36324	40
chr4	55768735	55768862	DeepExc_pvalue_1e-2_peak_742591	39	.	2.75837	3.97911	1.33451	62
chr4	55779633	55779857	DeepExc_pvalue_1e-2_peak_742597	42	.	2.80575	4.27974	1.36324	53
chr4	55795475	55795622	DeepExc_pvalue_1e-2_peak_742602	42	.	3.32116	4.20906	1.36324	47
chr4	55795797	55796052	DeepExc_pvalue_1e-2_peak_742603	87	.	5.84746	8.71442	4.74169	61
chr4	55837453	55838038	DeepExc_pvalue_1e-2_peak_742624	64	.	4.39097	6.41891	2.95176	331
chr4	55865240	55865489	DeepExc_pvalue_1e-2_peak_742644	59	.	3.72787	5.95225	2.62041	144
chr4	55898882	55899152	DeepExc_pvalue_1e-2_peak_742663	42	.	2.80575	4.27974	1.36324	41
chr4	55942727	55943079	DeepExc_pvalue_1e-2_peak_742672	57	.	3.70268	5.78921	2.50085	66
chr4	55945999	55946077	DeepExc_pvalue_1e-2_peak_742673	40	.	2.77701	4.09011	1.36324	38
chr4	55946304	55946424	DeepExc_pvalue_1e-2_peak_742674	57	.	3.70268	5.78921	2.50085	49
chr4	55952646	55952837	DeepExc_pvalue_1e-2_peak_742676	42	.	2.80575	4.27974	1.36324	58
chr4	55963441	55963675	DeepExc_pvalue_1e-2_peak_742681	44	.	3.40368	4.46677	1.51009	63
chr4	55971940	55972020	DeepExc_pvalue_1e-2_peak_742684	42	.	2.79590	4.21192	1.36324	39
chr4	55991563	55991698	DeepExc_pvalue_1e-2_peak_742700	42	.	2.80575	4.27974	1.36324	66
chr4	56017044	56017145	DeepExc_pvalue_1e-2_peak_742719	42	.	2.80575	4.27974	1.36324	49
chr4	56024112	56024201	DeepExc_pvalue_1e-2_peak_742721	42	.	2.80575	4.27974	1.36324	43
chr4	56028441	56028539	DeepExc_pvalue_1e-2_peak_742723	42	.	2.80575	4.27974	1.36324	48
chr4	56071692	56071767	DeepExc_pvalue_1e-2_peak_742744	42	.	2.79590	4.21192	1.36324	36
chr4	56074148	56074223	DeepExc_pvalue_1e-2_peak_742747	40	.	2.77701	4.09011	1.36324	36
chr4	56093121	56093362	DeepExc_pvalue_1e-2_peak_742759	42	.	2.80575	4.27974	1.36324	49
chr4	56184508	56184705	DeepExc_pvalue_1e-2_peak_742796	44	.	3.40368	4.46677	1.51009	50
chr4	56206667	56206764	DeepExc_pvalue_1e-2_peak_742807	42	.	2.80575	4.27974	1.36324	47
chr4	56212355	56212977	DeepExc_pvalue_1e-2_peak_742808a	137	.	8.56221	13.71348	8.72167	96
chr4	56212355	56212977	DeepExc_pvalue_1e-2_peak_742808b	84	.	5.98524	8.43663	4.52214	564
chr4	56224895	56225267	DeepExc_pvalue_1e-2_peak_742810	39	.	3.24254	3.98716	1.33856	203
chr4	56230941	56231083	DeepExc_pvalue_1e-2_peak_742813	42	.	2.80575	4.27974	1.36324	70
chr4	56240898	56241125	DeepExc_pvalue_1e-2_peak_742819	52	.	3.60523	5.26053	2.10914	116
chr4	56252450	56252572	DeepExc_pvalue_1e-2_peak_742831	48	.	3.51278	4.85998	1.81088	66
chr4	56261588	56262638	DeepExc_pvalue_1e-2_peak_742835a	95	.	6.43990	9.53135	5.39485	193
chr4	56261588	56262638	DeepExc_pvalue_1e-2_peak_742835b	159	.	9.32727	15.93990	10.51057	457
chr4	56261588	56262638	DeepExc_pvalue_1e-2_peak_742835c	49	.	4.08068	4.99105	1.91581	769
chr4	56283955	56284033	DeepExc_pvalue_1e-2_peak_742849	42	.	2.80575	4.27974	1.36324	38
chr4	56290301	56290568	DeepExc_pvalue_1e-2_peak_742851	54	.	4.10172	5.45601	2.26232	71
chr4	56336906	56337019	DeepExc_pvalue_1e-2_peak_742884	42	.	2.80575	4.27974	1.36324	55
chr4	56411946	56412301	DeepExc_pvalue_1e-2_peak_742928	62	.	4.70588	6.27279	2.84115	184
chr4	56412681	56413433	DeepExc_pvalue_1e-2_peak_742930a	72	.	5.20888	7.28466	3.62377	309
chr4	56412681	56413433	DeepExc_pvalue_1e-2_peak_742930b	130	.	7.81331	13.03494	8.19719	500
chr4	56446555	56446640	DeepExc_pvalue_1e-2_peak_742943	42	.	2.80575	4.27974	1.36324	41
chr4	56656953	56657091	DeepExc_pvalue_1e-2_peak_743027	42	.	2.80575	4.27974	1.36324	68
chr4	56719671	56720177	DeepExc_pvalue_1e-2_peak_743052	141	.	8.83848	14.18136	9.10644	106
chr4	56766894	56767136	DeepExc_pvalue_1e-2_peak_743079	42	.	2.80575	4.27974	1.36324	181
chr4	56814642	56815412	DeepExc_pvalue_1e-2_peak_743098a	47	.	3.97088	4.79614	1.76720	269
chr4	56814642	56815412	DeepExc_pvalue_1e-2_peak_743098b	137	.	8.60357	13.79063	8.78578	420
chr4	56831660	56832149	DeepExc_pvalue_1e-2_peak_743104	42	.	2.80575	4.27974	1.36324	146
chr4	56849248	56849604	DeepExc_pvalue_1e-2_peak_743118	70	.	4.53638	7.06887	3.45457	173
chr4	56877245	56877369	DeepExc_pvalue_1e-2_peak_743128	42	.	2.80575	4.27974	1.36324	61
chr4	56915214	56915469	DeepExc_pvalue_1e-2_peak_743148	122	.	7.93136	12.29140	7.59081	149
chr4	56928712	56928791	DeepExc_pvalue_1e-2_peak_743153	42	.	2.80575	4.27974	1.36324	38
chr4	56929003	56929085	DeepExc_pvalue_1e-2_peak_743154	42	.	2.80575	4.27974	1.36324	40
chr4	56968215	56968414	DeepExc_pvalue_1e-2_peak_743166	42	.	2.79590	4.21192	1.36324	150
chr4	56994077	56994207	DeepExc_pvalue_1e-2_peak_743182	42	.	2.80575	4.27974	1.36324	64
chr4	57035146	57035567	DeepExc_pvalue_1e-2_peak_743202	67	.	4.47708	6.78418	3.23652	288
chr4	57052238	57052395	DeepExc_pvalue_1e-2_peak_743211	42	.	2.80575	4.27974	1.36324	46
chr4	57106589	57106902	DeepExc_pvalue_1e-2_peak_743233	42	.	2.80575	4.27974	1.36324	50
chr4	57112568	57112670	DeepExc_pvalue_1e-2_peak_743237	42	.	2.80575	4.27974	1.36324	50
chr4	57127293	57127494	DeepExc_pvalue_1e-2_peak_743244	75	.	5.13743	7.56943	3.84839	146
chr4	57167820	57167941	DeepExc_pvalue_1e-2_peak_743271	99	.	6.18703	9.92215	5.69984	54
chr4	57177530	57177688	DeepExc_pvalue_1e-2_peak_743280	88	.	5.44366	8.83864	4.83587	88
chr4	57208783	57208917	DeepExc_pvalue_1e-2_peak_743303	42	.	2.80575	4.27974	1.36324	66
chr4	57214503	57214971	DeepExc_pvalue_1e-2_peak_743306	42	.	2.80575	4.27974	1.36324	237
chr4	57253168	57253829	DeepExc_pvalue_1e-2_peak_743323a	60	.	4.67789	6.01958	2.65926	328
chr4	57253168	57253829	DeepExc_pvalue_1e-2_peak_743323b	60	.	4.67789	6.01958	2.65926	479
chr4	57253168	57253829	DeepExc_pvalue_1e-2_peak_743323c	72	.	5.34616	7.22996	3.58019	606
chr4	57266295	57266466	DeepExc_pvalue_1e-2_peak_743330	42	.	2.80575	4.27974	1.36324	117
chr4	57276158	57276927	DeepExc_pvalue_1e-2_peak_743333	61	.	4.61787	6.11180	2.70663	501
chr4	57300993	57302476	DeepExc_pvalue_1e-2_peak_743336a	44	.	3.64100	4.43910	1.49382	489
chr4	57300993	57302476	DeepExc_pvalue_1e-2_peak_743336b	44	.	3.64100	4.43910	1.49382	758
chr4	57300993	57302476	DeepExc_pvalue_1e-2_peak_743336c	137	.	7.73712	13.71240	8.72167	918
chr4	57300993	57302476	DeepExc_pvalue_1e-2_peak_743336d	53	.	4.10978	5.34260	2.18083	1435
chr4	57333335	57333952	DeepExc_pvalue_1e-2_peak_743363	101	.	6.84978	10.11438	5.85577	422
chr4	57371526	57372017	DeepExc_pvalue_1e-2_peak_743385	50	.	3.95946	5.07586	1.97603	187
chr4	57377446	57377543	DeepExc_pvalue_1e-2_peak_743386	49	.	3.53544	4.95138	1.88198	52
chr4	57377781	57377931	DeepExc_pvalue_1e-2_peak_743387	48	.	3.51278	4.85998	1.81088	93
chr4	57396456	57396959	DeepExc_pvalue_1e-2_peak_743398	65	.	4.80692	6.58071	3.07704	276
chr4	57405196	57405340	DeepExc_pvalue_1e-2_peak_743401	42	.	2.80575	4.27974	1.36324	71
chr4	57410867	57411170	DeepExc_pvalue_1e-2_peak_743402	135	.	8.30289	13.53559	8.58260	58
chr4	57441799	57441928	DeepExc_pvalue_1e-2_peak_743409	40	.	2.77701	4.09011	1.36324	63
chr4	57442148	57442397	DeepExc_pvalue_1e-2_peak_743410	57	.	3.70268	5.78921	2.50085	108
chr4	57497290	57498233	DeepExc_pvalue_1e-2_peak_743432	70	.	4.53638	7.06887	3.45457	408
chr4	57506503	57506576	DeepExc_pvalue_1e-2_peak_743435	39	.	3.22347	3.93622	1.31720	41
chr4	57506945	57507295	DeepExc_pvalue_1e-2_peak_743436	39	.	3.22347	3.93622	1.31720	36
chr4	57507763	57507854	DeepExc_pvalue_1e-2_peak_743437	52	.	4.02933	5.25693	2.10914	50
chr4	57521483	57522481	DeepExc_pvalue_1e-2_peak_743440a	78	.	5.56886	7.86544	4.07583	70
chr4	57521483	57522481	DeepExc_pvalue_1e-2_peak_743440b	46	.	3.89820	4.69782	1.69015	422
chr4	57521483	57522481	DeepExc_pvalue_1e-2_peak_743440c	57	.	4.51009	5.79388	2.50520	759
chr4	57535142	57535268	DeepExc_pvalue_1e-2_peak_743446	42	.	2.80575	4.27974	1.36324	62
chr4	57550128	57550981	DeepExc_pvalue_1e-2_peak_743456	73	.	5.32765	7.34391	3.67581	532
chr4	57565666	57565888	DeepExc_pvalue_1e-2_peak_743461	42	.	3.32116	4.20906	1.36324	185
chr4	57566556	57566629	DeepExc_pvalue_1e-2_peak_743463	42	.	3.34141	4.26972	1.36324	42
chr4	57575216	57575419	DeepExc_pvalue_1e-2_peak_743465	42	.	2.80575	4.27974	1.36324	140
chr4	57622673	57622787	DeepExc_pvalue_1e-2_peak_743492	42	.	2.80575	4.27974	1.36324	56
chr4	57623520	57623814	DeepExc_pvalue_1e-2_peak_743494	42	.	2.79590	4.21192	1.36324	55
chr4	57653404	57653548	DeepExc_pvalue_1e-2_peak_743509	61	.	4.30812	6.10846	2.70663	54
chr4	57666259	57666593	DeepExc_pvalue_1e-2_peak_743512	87	.	5.84746	8.71442	4.74169	141
chr4	57694366	57694451	DeepExc_pvalue_1e-2_peak_743519	42	.	2.80575	4.27974	1.36324	41
chr4	57702741	57703071	DeepExc_pvalue_1e-2_peak_743523	56	.	3.67782	5.64059	2.39211	65
chr4	57722225	57722307	DeepExc_pvalue_1e-2_peak_743544	40	.	2.77701	4.09011	1.36324	40
chr4	57742577	57743001	DeepExc_pvalue_1e-2_peak_743564	50	.	3.55840	5.04815	1.95312	58
chr4	57773926	57774194	DeepExc_pvalue_1e-2_peak_743576	40	.	2.77701	4.09011	1.36324	229
chr4	57774664	57774971	DeepExc_pvalue_1e-2_peak_743577	40	.	2.77701	4.09011	1.36324	54
chr4	57775555	57775839	DeepExc_pvalue_1e-2_peak_743578	39	.	2.75837	3.97911	1.33451	235
chr4	57842926	57842999	DeepExc_pvalue_1e-2_peak_743608	44	.	3.75328	4.41611	1.47188	33
chr4	57843258	57844222	DeepExc_pvalue_1e-2_peak_743609a	90	.	6.25547	9.02418	4.99041	523
chr4	57843258	57844222	DeepExc_pvalue_1e-2_peak_743609b	54	.	4.37883	5.48897	2.29257	774
chr4	57861816	57862164	DeepExc_pvalue_1e-2_peak_743615	72	.	5.04286	7.25809	3.60265	72
chr4	57868731	57868816	DeepExc_pvalue_1e-2_peak_743618	42	.	2.79590	4.21192	1.36324	41
chr4	57900940	57901013	DeepExc_pvalue_1e-2_peak_743642	45	.	3.42495	4.53818	1.56469	48
chr4	57904063	57904446	DeepExc_pvalue_1e-2_peak_743645	65	.	4.41930	6.53368	3.03870	70
chr4	57909853	57910306	DeepExc_pvalue_1e-2_peak_743647	57	.	3.70268	5.78921	2.50085	356
chr4	57911053	57911195	DeepExc_pvalue_1e-2_peak_743649	40	.	2.77701	4.09011	1.36324	70
chr4	57922469	57922758	DeepExc_pvalue_1e-2_peak_743654	42	.	2.80575	4.27974	1.36324	157
chr4	57930751	57930916	DeepExc_pvalue_1e-2_peak_743662	56	.	3.67782	5.64059	2.39211	48
chr4	57969276	57969502	DeepExc_pvalue_1e-2_peak_743682	72	.	4.56663	7.22716	3.57880	72
chr4	57984364	57984471	DeepExc_pvalue_1e-2_peak_743696	48	.	3.51278	4.85998	1.81088	47
chr4	57998289	57998707	DeepExc_pvalue_1e-2_peak_743703	99	.	6.56276	9.96641	5.73593	105
chr4	58013667	58014115	DeepExc_pvalue_1e-2_peak_743711	40	.	2.77701	4.09011	1.36324	379
chr4	58023503	58023674	DeepExc_pvalue_1e-2_peak_743716	56	.	4.17676	5.67691	2.41828	99
chr4	58023815	58023888	DeepExc_pvalue_1e-2_peak_743717	42	.	3.34141	4.26972	1.36324	55
chr4	58029893	58030484	DeepExc_pvalue_1e-2_peak_743719	183	.	10.77503	18.39616	12.53878	60
chr4	58050722	58051294	DeepExc_pvalue_1e-2_peak_743726	68	.	5.10093	6.84728	3.28663	144
chr4	58059857	58059940	DeepExc_pvalue_1e-2_peak_743728	46	.	3.44649	4.61288	1.62435	61
chr4	58060119	58060559	DeepExc_pvalue_1e-2_peak_743729	62	.	4.33539	6.20685	2.78333	118
chr4	58065678	58065802	DeepExc_pvalue_1e-2_peak_743730	42	.	2.79590	4.21192	1.36324	61
chr4	58067111	58067423	DeepExc_pvalue_1e-2_peak_743732	42	.	2.79590	4.21192	1.36324	40
chr4	58073187	58073369	DeepExc_pvalue_1e-2_peak_743734	42	.	2.80575	4.27974	1.36324	53
chr4	58073588	58073834	DeepExc_pvalue_1e-2_peak_743735	42	.	2.80575	4.27974	1.36324	188
chr4	58084112	58084185	DeepExc_pvalue_1e-2_peak_743738	43	.	3.36191	4.33276	1.40348	54
chr4	58085871	58085944	DeepExc_pvalue_1e-2_peak_743739	43	.	3.38266	4.39837	1.45571	63
chr4	58099939	58100270	DeepExc_pvalue_1e-2_peak_743744	42	.	2.80575	4.27974	1.36324	261
chr4	58121004	58121141	DeepExc_pvalue_1e-2_peak_743750	42	.	2.80575	4.27974	1.36324	60
chr4	58136492	58136941	DeepExc_pvalue_1e-2_peak_743758	40	.	2.77701	4.09011	1.36324	385
chr4	58158236	58158402	DeepExc_pvalue_1e-2_peak_743770	42	.	2.79590	4.21192	1.36324	109
chr4	58189700	58189911	DeepExc_pvalue_1e-2_peak_743779	42	.	2.80575	4.27974	1.36324	54
chr4	58211329	58211580	DeepExc_pvalue_1e-2_peak_743786	42	.	2.80575	4.27974	1.36324	212
chr4	58223879	58223961	DeepExc_pvalue_1e-2_peak_743792	42	.	2.80575	4.27974	1.36324	40
chr4	58235767	58236038	DeepExc_pvalue_1e-2_peak_743797	42	.	2.79590	4.21192	1.36324	40
chr4	58282498	58282575	DeepExc_pvalue_1e-2_peak_743817	42	.	2.80575	4.27974	1.36324	37
chr4	58290402	58290679	DeepExc_pvalue_1e-2_peak_743820	52	.	3.60523	5.26053	2.10914	70
chr4	58293147	58293280	DeepExc_pvalue_1e-2_peak_743822	64	.	4.39097	6.41891	2.95176	43
chr4	58354501	58354996	DeepExc_pvalue_1e-2_peak_743853	47	.	3.49040	4.77340	1.74580	353
chr4	58367860	58368341	DeepExc_pvalue_1e-2_peak_743864	66	.	4.44800	6.65517	3.13334	281
chr4	58405377	58405457	DeepExc_pvalue_1e-2_peak_743877	42	.	2.80575	4.27974	1.36324	39
chr4	58420061	58420206	DeepExc_pvalue_1e-2_peak_743882	55	.	4.12643	5.52700	2.30681	40
chr4	58464773	58465025	DeepExc_pvalue_1e-2_peak_743897	60	.	3.74100	6.04300	2.65926	183
chr4	58497367	58497652	DeepExc_pvalue_1e-2_peak_743911	40	.	2.77701	4.09011	1.36324	237
chr4	58520467	58520857	DeepExc_pvalue_1e-2_peak_743919	48	.	3.51278	4.85998	1.81088	63
chr4	58521042	58521312	DeepExc_pvalue_1e-2_peak_743920	80	.	5.26917	8.05644	4.21379	63
chr4	58547893	58547978	DeepExc_pvalue_1e-2_peak_743937	42	.	2.80575	4.27974	1.36324	41
chr4	58555717	58556228	DeepExc_pvalue_1e-2_peak_743940	68	.	5.10093	6.84728	3.28663	335
chr4	58557500	58557965	DeepExc_pvalue_1e-2_peak_743941	43	.	3.62424	4.31930	1.39893	312
chr4	58630848	58631497	DeepExc_pvalue_1e-2_peak_743968	117	.	7.42758	11.71094	7.13304	399
chr4	58640484	58640797	DeepExc_pvalue_1e-2_peak_743971	53	.	3.62911	5.37785	2.20066	57
chr4	58654445	58654543	DeepExc_pvalue_1e-2_peak_743982	42	.	2.79590	4.21192	1.36324	48
chr4	58705460	58705593	DeepExc_pvalue_1e-2_peak_744000	42	.	2.80575	4.27974	1.36324	50
chr4	58721243	58721330	DeepExc_pvalue_1e-2_peak_744012	42	.	2.80575	4.27974	1.36324	42
chr4	58743260	58743367	DeepExc_pvalue_1e-2_peak_744024	55	.	3.65330	5.50407	2.29294	50
chr4	58838126	58838269	DeepExc_pvalue_1e-2_peak_744062	40	.	2.77701	4.09011	1.36324	70
chr4	58847626	58847833	DeepExc_pvalue_1e-2_peak_744070	60	.	3.74100	6.04300	2.65926	160
chr4	58928913	58929130	DeepExc_pvalue_1e-2_peak_744099	42	.	2.80575	4.27974	1.36324	178
chr4	58954168	58954289	DeepExc_pvalue_1e-2_peak_744113	39	.	2.75837	3.97911	1.33451	59
chr4	58982129	58982485	DeepExc_pvalue_1e-2_peak_744126	60	.	3.74100	6.04300	2.65926	72
chr4	59026154	59026233	DeepExc_pvalue_1e-2_peak_744144	40	.	2.77701	4.09011	1.36324	38
chr4	59062235	59062370	DeepExc_pvalue_1e-2_peak_744157	42	.	2.80575	4.27974	1.36324	66
chr4	59075244	59075533	DeepExc_pvalue_1e-2_peak_744167	55	.	3.65330	5.50407	2.29294	183
chr4	59086206	59086291	DeepExc_pvalue_1e-2_peak_744174	42	.	2.80575	4.27974	1.36324	41
chr4	59101061	59101385	DeepExc_pvalue_1e-2_peak_744181	42	.	2.79590	4.21192	1.36324	121
chr4	59183451	59183588	DeepExc_pvalue_1e-2_peak_744222	42	.	2.80575	4.27974	1.36324	67
chr4	59226102	59226238	DeepExc_pvalue_1e-2_peak_744243	42	.	2.80575	4.27974	1.36324	67
chr4	59343679	59343769	DeepExc_pvalue_1e-2_peak_744284	42	.	2.80575	4.27974	1.36324	44
chr4	59378979	59379282	DeepExc_pvalue_1e-2_peak_744294	42	.	2.80575	4.27974	1.36324	247
chr4	59384075	59384171	DeepExc_pvalue_1e-2_peak_744296	42	.	2.80575	4.27974	1.36324	47
chr4	59408002	59408600	DeepExc_pvalue_1e-2_peak_744311	50	.	3.55840	5.04815	1.95312	416
chr4	59421020	59421279	DeepExc_pvalue_1e-2_peak_744321	40	.	2.77701	4.09011	1.36324	59
chr4	59553104	59553210	DeepExc_pvalue_1e-2_peak_744384	42	.	2.80575	4.27974	1.36324	52
chr4	59594901	59595044	DeepExc_pvalue_1e-2_peak_744410	39	.	2.75837	3.97911	1.33451	70
chr4	59609692	59609776	DeepExc_pvalue_1e-2_peak_744419	42	.	2.80575	4.27974	1.36324	41
chr4	59615969	59616058	DeepExc_pvalue_1e-2_peak_744422	42	.	2.80575	4.27974	1.36324	43
chr4	59626977	59627387	DeepExc_pvalue_1e-2_peak_744429	70	.	4.53638	7.06887	3.45457	62
chr4	59642596	59642795	DeepExc_pvalue_1e-2_peak_744434	42	.	2.80575	4.27974	1.36324	143
chr4	59694964	59695084	DeepExc_pvalue_1e-2_peak_744463	42	.	2.79590	4.21192	1.36324	59
chr4	59800835	59800951	DeepExc_pvalue_1e-2_peak_744490	42	.	2.80575	4.27974	1.36324	57
chr4	59823992	59824069	DeepExc_pvalue_1e-2_peak_744500	42	.	2.80575	4.27974	1.36324	37
chr4	59849735	59849958	DeepExc_pvalue_1e-2_peak_744515	42	.	2.80575	4.27974	1.36324	54
chr4	59896755	59896838	DeepExc_pvalue_1e-2_peak_744539	42	.	3.34141	4.26972	1.36324	36
chr4	59897342	59897660	DeepExc_pvalue_1e-2_peak_744541	71	.	5.01211	7.16245	3.52908	63
chr4	59910127	59910565	DeepExc_pvalue_1e-2_peak_744544	78	.	5.20246	7.80107	4.01994	149
chr4	59924704	59924806	DeepExc_pvalue_1e-2_peak_744549	42	.	2.80575	4.27974	1.36324	50
chr4	59969793	59969890	DeepExc_pvalue_1e-2_peak_744562	42	.	2.80575	4.27974	1.36324	47
chr4	59990965	59991061	DeepExc_pvalue_1e-2_peak_744571	42	.	2.80575	4.27974	1.36324	47
chr4	60046422	60046507	DeepExc_pvalue_1e-2_peak_744591	42	.	2.80575	4.27974	1.36324	41
chr4	60111260	60111396	DeepExc_pvalue_1e-2_peak_744617	42	.	2.80575	4.27974	1.36324	67
chr4	60137071	60137164	DeepExc_pvalue_1e-2_peak_744625	42	.	2.80575	4.27974	1.36324	45
chr4	60153263	60153396	DeepExc_pvalue_1e-2_peak_744631	42	.	2.80575	4.27974	1.36324	65
chr4	60251161	60251379	DeepExc_pvalue_1e-2_peak_744685	48	.	3.51278	4.85998	1.81088	165
chr4	60320720	60320855	DeepExc_pvalue_1e-2_peak_744723	42	.	2.80575	4.27974	1.36324	66
chr4	60388573	60388656	DeepExc_pvalue_1e-2_peak_744740	42	.	2.80575	4.27974	1.36324	40
chr4	60402296	60402471	DeepExc_pvalue_1e-2_peak_744747	62	.	4.33539	6.20685	2.78333	36
chr4	60403114	60403205	DeepExc_pvalue_1e-2_peak_744748	46	.	3.46831	4.69117	1.68467	44
chr4	60442425	60442554	DeepExc_pvalue_1e-2_peak_744761	42	.	2.80575	4.27974	1.36324	63
chr4	60444556	60444667	DeepExc_pvalue_1e-2_peak_744763	42	.	2.80575	4.27974	1.36324	54
chr4	60472917	60473059	DeepExc_pvalue_1e-2_peak_744772	42	.	2.79590	4.21192	1.36324	70
chr4	60495122	60495215	DeepExc_pvalue_1e-2_peak_744787	42	.	2.80575	4.27974	1.36324	45
chr4	60512950	60513076	DeepExc_pvalue_1e-2_peak_744793	39	.	2.75837	3.97911	1.33451	62
chr4	60513905	60514037	DeepExc_pvalue_1e-2_peak_744795	39	.	2.75837	3.97911	1.33451	65
chr4	60542367	60542442	DeepExc_pvalue_1e-2_peak_744818	42	.	2.80575	4.27974	1.36324	36
chr4	60552785	60552955	DeepExc_pvalue_1e-2_peak_744822	42	.	2.80575	4.27974	1.36324	117
chr4	60578412	60578804	DeepExc_pvalue_1e-2_peak_744841	46	.	3.44649	4.61288	1.62435	172
chr4	60601584	60601883	DeepExc_pvalue_1e-2_peak_744846	42	.	2.79590	4.21192	1.36324	239
chr4	60656310	60656406	DeepExc_pvalue_1e-2_peak_744878	40	.	2.77701	4.09011	1.36324	47
chr4	60700398	60700487	DeepExc_pvalue_1e-2_peak_744911	42	.	2.80575	4.27974	1.36324	43
chr4	60715042	60715127	DeepExc_pvalue_1e-2_peak_744918	42	.	2.79590	4.21192	1.36324	41
chr4	60719283	60719366	DeepExc_pvalue_1e-2_peak_744921	42	.	2.79590	4.21192	1.36324	40
chr4	60729771	60729955	DeepExc_pvalue_1e-2_peak_744925	42	.	2.80575	4.27974	1.36324	63
chr4	60755458	60755553	DeepExc_pvalue_1e-2_peak_744938	42	.	2.80575	4.27974	1.36324	46
chr4	60769339	60769822	DeepExc_pvalue_1e-2_peak_744942	59	.	3.72787	5.95225	2.62041	414
chr4	60790790	60791241	DeepExc_pvalue_1e-2_peak_744956	67	.	4.47708	6.78418	3.23652	391
chr4	60835340	60835693	DeepExc_pvalue_1e-2_peak_744970	87	.	5.84746	8.71442	4.74169	53
chr4	60836248	60836321	DeepExc_pvalue_1e-2_peak_744971	42	.	3.34141	4.26972	1.36324	56
chr4	60844825	60845102	DeepExc_pvalue_1e-2_peak_744973	42	.	2.80575	4.27974	1.36324	222
chr4	60848617	60848734	DeepExc_pvalue_1e-2_peak_744975	42	.	2.80575	4.27974	1.36324	57
chr4	60876124	60876204	DeepExc_pvalue_1e-2_peak_744984	42	.	2.80575	4.27974	1.36324	39
chr4	60930009	60930144	DeepExc_pvalue_1e-2_peak_744998	42	.	2.80575	4.27974	1.36324	66
chr4	60933645	60933748	DeepExc_pvalue_1e-2_peak_744999	42	.	2.80575	4.27974	1.36324	50
chr4	60947335	60947466	DeepExc_pvalue_1e-2_peak_745003	42	.	2.80575	4.27974	1.36324	64
chr4	60983601	60984063	DeepExc_pvalue_1e-2_peak_745021	52	.	3.60523	5.26053	2.10914	46
chr4	60999064	60999856	DeepExc_pvalue_1e-2_peak_745029	63	.	4.36300	6.31016	2.86291	77
chr4	61040990	61041214	DeepExc_pvalue_1e-2_peak_745041	40	.	2.77701	4.09011	1.36324	127
chr4	61045738	61045823	DeepExc_pvalue_1e-2_peak_745043	42	.	2.79590	4.21192	1.36324	41
chr4	61060804	61060977	DeepExc_pvalue_1e-2_peak_745049	42	.	2.80575	4.27974	1.36324	49
chr4	61088895	61089083	DeepExc_pvalue_1e-2_peak_745058	75	.	5.13743	7.56943	3.84839	59
chr4	61107768	61107971	DeepExc_pvalue_1e-2_peak_745063	135	.	8.30289	13.53559	8.58260	57
chr4	61112760	61112950	DeepExc_pvalue_1e-2_peak_745064	46	.	3.44649	4.61288	1.62435	8
chr4	61131735	61132173	DeepExc_pvalue_1e-2_peak_745073	42	.	2.79590	4.21192	1.36324	48
chr4	61232589	61232865	DeepExc_pvalue_1e-2_peak_745105	52	.	3.60523	5.26053	2.10914	146
chr4	61249994	61250572	DeepExc_pvalue_1e-2_peak_745113	59	.	4.25459	5.92478	2.61056	221
chr4	61262078	61262478	DeepExc_pvalue_1e-2_peak_745115	110	.	6.89299	11.02150	6.58021	270
chr4	61344158	61344236	DeepExc_pvalue_1e-2_peak_745141	42	.	2.80575	4.27974	1.36324	38
chr4	61399007	61399142	DeepExc_pvalue_1e-2_peak_745159	42	.	2.80575	4.27974	1.36324	66
chr4	61674832	61674971	DeepExc_pvalue_1e-2_peak_745280	57	.	3.70268	5.78921	2.50085	80
chr4	61683679	61683819	DeepExc_pvalue_1e-2_peak_745287	42	.	2.80575	4.27974	1.36324	69
chr4	61725308	61725652	DeepExc_pvalue_1e-2_peak_745298	79	.	4.67625	7.90267	4.09747	72
chr4	61730612	61731301	DeepExc_pvalue_1e-2_peak_745299	63	.	4.36300	6.31016	2.86291	324
chr4	61749928	61750063	DeepExc_pvalue_1e-2_peak_745310	59	.	3.72787	5.95225	2.62041	69
chr4	61750424	61750582	DeepExc_pvalue_1e-2_peak_745312	42	.	2.79590	4.21192	1.36324	47
chr4	61757293	61757388	DeepExc_pvalue_1e-2_peak_745315	42	.	2.80575	4.27974	1.36324	46
chr4	61767584	61767702	DeepExc_pvalue_1e-2_peak_745325	56	.	3.67782	5.64059	2.39211	55
chr4	61793720	61793936	DeepExc_pvalue_1e-2_peak_745336	40	.	2.77701	4.09011	1.36324	178
chr4	61795826	61795911	DeepExc_pvalue_1e-2_peak_745339	39	.	2.75837	3.97911	1.33451	41
chr4	61816818	61816936	DeepExc_pvalue_1e-2_peak_745350	42	.	2.80575	4.27974	1.36324	58
chr4	61834735	61834871	DeepExc_pvalue_1e-2_peak_745360	42	.	2.79590	4.21192	1.36324	45
chr4	61837356	61837483	DeepExc_pvalue_1e-2_peak_745363	39	.	2.75837	3.97911	1.33451	62
chr4	61857861	61858172	DeepExc_pvalue_1e-2_peak_745374	76	.	5.16974	7.68256	3.93263	53
chr4	61898966	61899472	DeepExc_pvalue_1e-2_peak_745393	40	.	2.77701	4.09011	1.36324	45
chr4	61907250	61907336	DeepExc_pvalue_1e-2_peak_745398	42	.	2.80575	4.27974	1.36324	42
chr4	61930259	61930667	DeepExc_pvalue_1e-2_peak_745402	45	.	3.72273	4.52573	1.56257	306
chr4	61936054	61936264	DeepExc_pvalue_1e-2_peak_745406	50	.	3.93670	5.01899	1.93878	76
chr4	62065693	62066281	DeepExc_pvalue_1e-2_peak_745450a	51	.	3.99007	5.15791	2.03605	252
chr4	62065693	62066281	DeepExc_pvalue_1e-2_peak_745450b	51	.	3.96441	5.11835	2.01613	458
chr4	62066450	62066668	DeepExc_pvalue_1e-2_peak_745451	50	.	3.95170	5.09877	1.99723	61
chr4	62068825	62068931	DeepExc_pvalue_1e-2_peak_745455	43	.	3.58150	4.34864	1.41909	44
chr4	62092621	62092767	DeepExc_pvalue_1e-2_peak_745466	40	.	2.77701	4.09011	1.36324	68
chr4	62110829	62111110	DeepExc_pvalue_1e-2_peak_745479	49	.	3.91420	4.96371	1.89022	233
chr4	62125317	62125424	DeepExc_pvalue_1e-2_peak_745488	42	.	2.80575	4.27974	1.36324	52
chr4	62132973	62133318	DeepExc_pvalue_1e-2_peak_745493	49	.	3.53544	4.95138	1.88198	281
chr4	62137338	62137470	DeepExc_pvalue_1e-2_peak_745494	50	.	3.93670	5.01899	1.93878	82
chr4	62139024	62139372	DeepExc_pvalue_1e-2_peak_745495	80	.	5.60808	8.03297	4.20026	183
chr4	62148730	62148832	DeepExc_pvalue_1e-2_peak_745500	39	.	2.75837	3.97911	1.33451	50
chr4	62178882	62178973	DeepExc_pvalue_1e-2_peak_745525	42	.	2.80575	4.27974	1.36324	44
chr4	62202535	62202623	DeepExc_pvalue_1e-2_peak_745536	40	.	2.77701	4.09011	1.36324	43
chr4	62208210	62208302	DeepExc_pvalue_1e-2_peak_745542	42	.	2.80575	4.27974	1.36324	45
chr4	62239933	62240141	DeepExc_pvalue_1e-2_peak_745557	60	.	3.74100	6.04300	2.65926	51
chr4	62240292	62240412	DeepExc_pvalue_1e-2_peak_745558	42	.	2.80575	4.27974	1.36324	59
chr4	62247481	62247611	DeepExc_pvalue_1e-2_peak_745563	40	.	2.77701	4.09011	1.36324	64
chr4	62272793	62272866	DeepExc_pvalue_1e-2_peak_745579	44	.	3.40368	4.46677	1.51009	35
chr4	62273758	62273880	DeepExc_pvalue_1e-2_peak_745580	45	.	3.42495	4.53818	1.56469	66
chr4	62278900	62279005	DeepExc_pvalue_1e-2_peak_745581	40	.	2.77701	4.09011	1.36324	51
chr4	62284030	62284154	DeepExc_pvalue_1e-2_peak_745586	42	.	2.79590	4.21192	1.36324	61
chr4	62310762	62310864	DeepExc_pvalue_1e-2_peak_745609	42	.	2.80575	4.27974	1.36324	50
chr4	62317466	62317549	DeepExc_pvalue_1e-2_peak_745612	42	.	2.80575	4.27974	1.36324	40
chr4	62334229	62334371	DeepExc_pvalue_1e-2_peak_745618	42	.	2.80575	4.27974	1.36324	70
chr4	62388053	62388372	DeepExc_pvalue_1e-2_peak_745661	40	.	2.77701	4.09011	1.36324	55
chr4	62433046	62433325	DeepExc_pvalue_1e-2_peak_745695	42	.	2.80575	4.27974	1.36324	47
chr4	62482834	62482925	DeepExc_pvalue_1e-2_peak_745735	40	.	2.77701	4.09011	1.36324	44
chr4	62500605	62500746	DeepExc_pvalue_1e-2_peak_745748	42	.	2.80575	4.27974	1.36324	69
chr4	62522408	62522522	DeepExc_pvalue_1e-2_peak_745758	73	.	4.59728	7.39833	3.71162	51
chr4	62522672	62522826	DeepExc_pvalue_1e-2_peak_745759	55	.	3.65330	5.50407	2.29294	69
chr4	62554450	62554540	DeepExc_pvalue_1e-2_peak_745784	42	.	2.80575	4.27974	1.36324	44
chr4	62564064	62564204	DeepExc_pvalue_1e-2_peak_745792	40	.	2.77701	4.09011	1.36324	51
chr4	62597295	62597387	DeepExc_pvalue_1e-2_peak_745810	42	.	2.80575	4.27974	1.36324	45
chr4	62607026	62607320	DeepExc_pvalue_1e-2_peak_745814	71	.	5.01211	7.16245	3.52908	223
chr4	62646407	62646686	DeepExc_pvalue_1e-2_peak_745832	65	.	4.41930	6.53368	3.03870	62
chr4	62667558	62667685	DeepExc_pvalue_1e-2_peak_745853	42	.	2.80575	4.27974	1.36324	62
chr4	62703697	62703788	DeepExc_pvalue_1e-2_peak_745881	40	.	2.77701	4.09011	1.36324	44
chr4	62738780	62739330	DeepExc_pvalue_1e-2_peak_745909	42	.	2.80575	4.27974	1.36324	189
chr4	62747355	62747468	DeepExc_pvalue_1e-2_peak_745915	42	.	2.80575	4.27974	1.36324	55
chr4	62764431	62764649	DeepExc_pvalue_1e-2_peak_745925	40	.	2.77701	4.09011	1.36324	66
chr4	62804196	62804461	DeepExc_pvalue_1e-2_peak_745952	42	.	2.80575	4.27974	1.36324	212
chr4	62858048	62858558	DeepExc_pvalue_1e-2_peak_745987	69	.	4.50653	6.92169	3.33962	157
chr4	62880511	62880589	DeepExc_pvalue_1e-2_peak_746000	42	.	2.80575	4.27974	1.36324	38
chr4	62909933	62910011	DeepExc_pvalue_1e-2_peak_746018	42	.	2.80575	4.27974	1.36324	38
chr4	62924766	62924839	DeepExc_pvalue_1e-2_peak_746027	46	.	3.46831	4.69117	1.68467	36
chr4	62932492	62932712	DeepExc_pvalue_1e-2_peak_746028	61	.	4.30812	6.10846	2.70663	25
chr4	62938992	62939078	DeepExc_pvalue_1e-2_peak_746030	42	.	2.79590	4.21192	1.36324	42
chr4	62944197	62944312	DeepExc_pvalue_1e-2_peak_746035	39	.	2.75837	3.97911	1.33451	56
chr4	62963779	62963884	DeepExc_pvalue_1e-2_peak_746046	42	.	2.80575	4.27974	1.36324	51
chr4	62981616	62981701	DeepExc_pvalue_1e-2_peak_746052	42	.	2.80575	4.27974	1.36324	41
chr4	62991902	62992076	DeepExc_pvalue_1e-2_peak_746056	60	.	3.74100	6.04300	2.65926	108
chr4	63050300	63050393	DeepExc_pvalue_1e-2_peak_746077	42	.	2.80575	4.27974	1.36324	45
chr4	63069763	63070056	DeepExc_pvalue_1e-2_peak_746086	42	.	2.80575	4.27974	1.36324	159
chr4	63075485	63075953	DeepExc_pvalue_1e-2_peak_746089	40	.	2.77701	4.09011	1.36324	222
chr4	63101357	63101431	DeepExc_pvalue_1e-2_peak_746102	42	.	2.80575	4.27974	1.36324	36
chr4	63113988	63114121	DeepExc_pvalue_1e-2_peak_746111	42	.	2.80575	4.27974	1.36324	83
chr4	63126036	63126150	DeepExc_pvalue_1e-2_peak_746118	42	.	2.80575	4.27974	1.36324	56
chr4	63143201	63143322	DeepExc_pvalue_1e-2_peak_746125	42	.	2.80575	4.27974	1.36324	59
chr4	63150663	63150788	DeepExc_pvalue_1e-2_peak_746130	100	.	6.22720	10.09315	5.83773	68
chr4	63154544	63154779	DeepExc_pvalue_1e-2_peak_746133	46	.	3.46831	4.69117	1.68467	16
chr4	63177882	63178127	DeepExc_pvalue_1e-2_peak_746144	60	.	3.74100	6.04300	2.65926	48
chr4	63211190	63211265	DeepExc_pvalue_1e-2_peak_746152	42	.	2.80575	4.27974	1.36324	36
chr4	63211781	63211991	DeepExc_pvalue_1e-2_peak_746153	42	.	2.80575	4.27974	1.36324	150
chr4	63224964	63225252	DeepExc_pvalue_1e-2_peak_746159	42	.	2.79590	4.21192	1.36324	225
chr4	63225394	63225641	DeepExc_pvalue_1e-2_peak_746160	42	.	2.80575	4.27974	1.36324	42
chr4	63245670	63246008	DeepExc_pvalue_1e-2_peak_746162	42	.	2.80575	4.27974	1.36324	137
chr4	63294015	63294356	DeepExc_pvalue_1e-2_peak_746180	60	.	3.74100	6.04300	2.65926	67
chr4	63332822	63332928	DeepExc_pvalue_1e-2_peak_746203	48	.	3.51278	4.85998	1.81088	58
chr4	63336865	63336991	DeepExc_pvalue_1e-2_peak_746207	41	.	3.30115	4.15062	1.36324	62
chr4	63341419	63341588	DeepExc_pvalue_1e-2_peak_746208	53	.	4.05318	5.32112	2.16182	82
chr4	63383996	63384211	DeepExc_pvalue_1e-2_peak_746234	69	.	4.95172	6.98166	3.38854	42
chr4	63410154	63410445	DeepExc_pvalue_1e-2_peak_746238	42	.	2.80575	4.27974	1.36324	228
chr4	63415971	63416191	DeepExc_pvalue_1e-2_peak_746242	119	.	7.11680	11.90322	7.29102	59
chr4	63446709	63446825	DeepExc_pvalue_1e-2_peak_746253	42	.	2.80575	4.27974	1.36324	57
chr4	63459054	63459303	DeepExc_pvalue_1e-2_peak_746258	50	.	3.55840	5.04815	1.95312	48
chr4	63463475	63463771	DeepExc_pvalue_1e-2_peak_746260	69	.	4.50653	6.92169	3.33962	69
chr4	63517593	63517732	DeepExc_pvalue_1e-2_peak_746277	42	.	2.80575	4.27974	1.36324	68
chr4	63574249	63574424	DeepExc_pvalue_1e-2_peak_746297	39	.	2.75837	3.97911	1.33451	122
chr4	63575418	63575635	DeepExc_pvalue_1e-2_peak_746299	39	.	2.75837	3.97911	1.33451	145
chr4	63616222	63616297	DeepExc_pvalue_1e-2_peak_746316	42	.	2.80575	4.27974	1.36324	36
chr4	63642994	63643118	DeepExc_pvalue_1e-2_peak_746328	42	.	2.80575	4.27974	1.36324	61
chr4	63648637	63648795	DeepExc_pvalue_1e-2_peak_746329	42	.	2.80575	4.27974	1.36324	37
chr4	63664088	63664186	DeepExc_pvalue_1e-2_peak_746341	42	.	2.80575	4.27974	1.36324	48
chr4	63687635	63687871	DeepExc_pvalue_1e-2_peak_746349	49	.	3.91420	4.96371	1.89022	75
chr4	63688022	63688432	DeepExc_pvalue_1e-2_peak_746350	63	.	4.69704	6.30170	2.86291	108
chr4	63701423	63701663	DeepExc_pvalue_1e-2_peak_746352	53	.	4.07731	5.38744	2.20309	157
chr4	63740115	63740262	DeepExc_pvalue_1e-2_peak_746370	40	.	2.77701	4.09011	1.36324	78
chr4	63745034	63745125	DeepExc_pvalue_1e-2_peak_746373	40	.	2.77701	4.09011	1.36324	44
chr4	63745399	63745705	DeepExc_pvalue_1e-2_peak_746374	42	.	2.80575	4.27974	1.36324	62
chr4	63780235	63780330	DeepExc_pvalue_1e-2_peak_746387	42	.	2.80575	4.27974	1.36324	46
chr4	63819268	63819594	DeepExc_pvalue_1e-2_peak_746403	42	.	2.80575	4.27974	1.36324	65
chr4	63825362	63825442	DeepExc_pvalue_1e-2_peak_746405	42	.	2.80575	4.27974	1.36324	39
chr4	63832181	63832439	DeepExc_pvalue_1e-2_peak_746411	39	.	2.75837	3.97911	1.33451	69
chr4	63965702	63965787	DeepExc_pvalue_1e-2_peak_746469	42	.	2.80575	4.27974	1.36324	41
chr4	63977475	63977730	DeepExc_pvalue_1e-2_peak_746475	42	.	2.79590	4.21192	1.36324	184
chr4	63980209	63980382	DeepExc_pvalue_1e-2_peak_746478	40	.	2.77701	4.09011	1.36324	114
chr4	64055180	64055317	DeepExc_pvalue_1e-2_peak_746506	42	.	2.80575	4.27974	1.36324	67
chr4	64092831	64092919	DeepExc_pvalue_1e-2_peak_746518	42	.	2.80575	4.27974	1.36324	43
chr4	64143842	64143920	DeepExc_pvalue_1e-2_peak_746536	42	.	2.80575	4.27974	1.36324	38
chr4	64225124	64225238	DeepExc_pvalue_1e-2_peak_746577	42	.	2.80575	4.27974	1.36324	56
chr4	64283720	64283846	DeepExc_pvalue_1e-2_peak_746609	42	.	2.80575	4.27974	1.36324	62
chr4	64287831	64287914	DeepExc_pvalue_1e-2_peak_746611	42	.	2.80575	4.27974	1.36324	40
chr4	64325304	64325555	DeepExc_pvalue_1e-2_peak_746626	42	.	2.80575	4.27974	1.36324	18
chr4	64347148	64347289	DeepExc_pvalue_1e-2_peak_746645	42	.	2.80575	4.27974	1.36324	69
chr4	64432731	64432862	DeepExc_pvalue_1e-2_peak_746678	42	.	2.80575	4.27974	1.36324	64
chr4	64443388	64443516	DeepExc_pvalue_1e-2_peak_746684	42	.	2.80575	4.27974	1.36324	63
chr4	64484630	64485029	DeepExc_pvalue_1e-2_peak_746698	62	.	4.33539	6.20685	2.78333	110
chr4	64497114	64497241	DeepExc_pvalue_1e-2_peak_746705	42	.	2.80575	4.27974	1.36324	62
chr4	64507690	64507772	DeepExc_pvalue_1e-2_peak_746711	42	.	2.80575	4.27974	1.36324	40
chr4	64508079	64508167	DeepExc_pvalue_1e-2_peak_746712	42	.	2.80575	4.27974	1.36324	43
chr4	64525456	64525558	DeepExc_pvalue_1e-2_peak_746720	42	.	2.80575	4.27974	1.36324	50
chr4	64529754	64529889	DeepExc_pvalue_1e-2_peak_746725	42	.	2.79590	4.21192	1.36324	66
chr4	64564685	64564918	DeepExc_pvalue_1e-2_peak_746740	42	.	2.80575	4.27974	1.36324	61
chr4	64567335	64567662	DeepExc_pvalue_1e-2_peak_746742	42	.	2.79590	4.21192	1.36324	69
chr4	64579742	64579845	DeepExc_pvalue_1e-2_peak_746746	56	.	3.67782	5.64059	2.39211	45
chr4	64623840	64624067	DeepExc_pvalue_1e-2_peak_746771	74	.	5.10551	7.46124	3.75985	89
chr4	64639346	64639618	DeepExc_pvalue_1e-2_peak_746779	39	.	2.75837	3.97911	1.33451	69
chr4	64739259	64739388	DeepExc_pvalue_1e-2_peak_746828	42	.	2.80575	4.27974	1.36324	63
chr4	64861328	64861617	DeepExc_pvalue_1e-2_peak_746878	42	.	2.80575	4.27974	1.36324	218
chr4	64928815	64929003	DeepExc_pvalue_1e-2_peak_746912	40	.	2.77701	4.09011	1.36324	149
chr4	64930646	64930774	DeepExc_pvalue_1e-2_peak_746915	42	.	2.80575	4.27974	1.36324	63
chr4	64938827	64938912	DeepExc_pvalue_1e-2_peak_746917	42	.	2.80575	4.27974	1.36324	41
chr4	64973274	64973401	DeepExc_pvalue_1e-2_peak_746932	42	.	2.80575	4.27974	1.36324	62
chr4	64981265	64981515	DeepExc_pvalue_1e-2_peak_746939	42	.	2.79590	4.21192	1.36324	65
chr4	64996087	64996187	DeepExc_pvalue_1e-2_peak_746948	40	.	2.77701	4.09011	1.36324	49
chr4	65024607	65024796	DeepExc_pvalue_1e-2_peak_746963	42	.	2.80575	4.27974	1.36324	137
chr4	65051827	65051943	DeepExc_pvalue_1e-2_peak_746987	42	.	2.79590	4.21192	1.36324	57
chr4	65115714	65116161	DeepExc_pvalue_1e-2_peak_747022	51	.	3.58166	5.15094	2.02925	66
chr4	65123427	65123565	DeepExc_pvalue_1e-2_peak_747025	42	.	2.80575	4.27974	1.36324	68
chr4	65147234	65147357	DeepExc_pvalue_1e-2_peak_747041	42	.	2.80575	4.27974	1.36324	60
chr4	65189551	65189658	DeepExc_pvalue_1e-2_peak_747064	42	.	2.80575	4.27974	1.36324	52
chr4	65199840	65199980	DeepExc_pvalue_1e-2_peak_747070	42	.	2.80575	4.27974	1.36324	69
chr4	65207465	65207711	DeepExc_pvalue_1e-2_peak_747071	65	.	4.80692	6.58071	3.07704	48
chr4	65234281	65234374	DeepExc_pvalue_1e-2_peak_747082	42	.	2.79590	4.21192	1.36324	45
chr4	65243717	65244130	DeepExc_pvalue_1e-2_peak_747094	52	.	3.60523	5.26053	2.10914	184
chr4	65259386	65259616	DeepExc_pvalue_1e-2_peak_747106	42	.	2.79590	4.21192	1.36324	39
chr4	65290712	65290845	DeepExc_pvalue_1e-2_peak_747132	42	.	2.80575	4.27974	1.36324	65
chr4	65318854	65318990	DeepExc_pvalue_1e-2_peak_747149	42	.	2.80575	4.27974	1.36324	67
chr4	65384537	65384631	DeepExc_pvalue_1e-2_peak_747187	42	.	2.80575	4.27974	1.36324	46
chr4	65393367	65393482	DeepExc_pvalue_1e-2_peak_747191	59	.	3.72787	5.95225	2.62041	63
chr4	65429813	65430093	DeepExc_pvalue_1e-2_peak_747217	39	.	2.75837	3.97911	1.33451	134
chr4	65436102	65436190	DeepExc_pvalue_1e-2_peak_747221	42	.	2.80575	4.27974	1.36324	43
chr4	65447184	65447514	DeepExc_pvalue_1e-2_peak_747227	42	.	2.80575	4.27974	1.36324	217
chr4	65452880	65453274	DeepExc_pvalue_1e-2_peak_747230	42	.	2.80575	4.27974	1.36324	41
chr4	65461052	65461176	DeepExc_pvalue_1e-2_peak_747236	42	.	2.80575	4.27974	1.36324	61
chr4	65473841	65474437	DeepExc_pvalue_1e-2_peak_747240	42	.	2.79590	4.21192	1.36324	539
chr4	65483520	65483795	DeepExc_pvalue_1e-2_peak_747244	70	.	4.53638	7.06887	3.45457	216
chr4	65508661	65508932	DeepExc_pvalue_1e-2_peak_747260	42	.	2.79590	4.21192	1.36324	201
chr4	65563474	65563619	DeepExc_pvalue_1e-2_peak_747283	57	.	3.70268	5.78921	2.50085	70
chr4	65593620	65594090	DeepExc_pvalue_1e-2_peak_747302	39	.	2.75837	3.97911	1.33451	109
chr4	65630113	65630361	DeepExc_pvalue_1e-2_peak_747315	42	.	2.80575	4.27974	1.36324	39
chr4	65650349	65650563	DeepExc_pvalue_1e-2_peak_747329	39	.	2.75837	3.97911	1.33451	172
chr4	65687107	65687214	DeepExc_pvalue_1e-2_peak_747352	42	.	2.80575	4.27974	1.36324	52
chr4	65741862	65741937	DeepExc_pvalue_1e-2_peak_747369	46	.	3.46831	4.69117	1.68467	37
chr4	65754491	65754736	DeepExc_pvalue_1e-2_peak_747375	40	.	2.77701	4.09011	1.36324	173
chr4	65755648	65755774	DeepExc_pvalue_1e-2_peak_747378	56	.	3.67782	5.64059	2.39211	64
chr4	65785362	65785448	DeepExc_pvalue_1e-2_peak_747392	42	.	2.80575	4.27974	1.36324	42
chr4	65852604	65852720	DeepExc_pvalue_1e-2_peak_747422	42	.	2.80575	4.27974	1.36324	57
chr4	65877970	65878330	DeepExc_pvalue_1e-2_peak_747431	71	.	5.01211	7.16245	3.52908	45
chr4	65906665	65906748	DeepExc_pvalue_1e-2_peak_747447	42	.	2.79590	4.21192	1.36324	40
chr4	65912111	65912660	DeepExc_pvalue_1e-2_peak_747452	67	.	4.47708	6.78418	3.23652	298
chr4	65995058	65995437	DeepExc_pvalue_1e-2_peak_747493	39	.	2.75837	3.97911	1.33451	322
chr4	66008624	66008850	DeepExc_pvalue_1e-2_peak_747498	60	.	3.74100	6.04300	2.65926	69
chr4	66023425	66023509	DeepExc_pvalue_1e-2_peak_747502	42	.	2.80575	4.27974	1.36324	41
chr4	66037768	66037973	DeepExc_pvalue_1e-2_peak_747509	56	.	3.67782	5.64059	2.39211	62
chr4	66067732	66067805	DeepExc_pvalue_1e-2_peak_747521	43	.	3.38266	4.39837	1.45571	33
chr4	66067949	66068158	DeepExc_pvalue_1e-2_peak_747522	89	.	5.91966	8.94285	4.92387	159
chr4	66068393	66068546	DeepExc_pvalue_1e-2_peak_747523	58	.	4.22833	5.83877	2.53880	113
chr4	66088215	66088421	DeepExc_pvalue_1e-2_peak_747533	45	.	3.42495	4.53818	1.56469	28
chr4	66112153	66112226	DeepExc_pvalue_1e-2_peak_747545	44	.	3.40368	4.46677	1.51009	54
chr4	66131740	66131814	DeepExc_pvalue_1e-2_peak_747554	42	.	2.80575	4.27974	1.36324	36
chr4	66210287	66210365	DeepExc_pvalue_1e-2_peak_747603	42	.	2.80575	4.27974	1.36324	38
chr4	66223687	66223783	DeepExc_pvalue_1e-2_peak_747617	39	.	2.75837	3.97911	1.33451	47
chr4	66250409	66250696	DeepExc_pvalue_1e-2_peak_747631	56	.	4.17676	5.67691	2.41828	233
chr4	66270458	66270578	DeepExc_pvalue_1e-2_peak_747646	42	.	2.80575	4.27974	1.36324	59
chr4	66282567	66282640	DeepExc_pvalue_1e-2_peak_747654	46	.	3.44649	4.61288	1.62435	39
chr4	66285839	66285967	DeepExc_pvalue_1e-2_peak_747656	55	.	3.65330	5.50407	2.29294	58
chr4	66311692	66311820	DeepExc_pvalue_1e-2_peak_747671	42	.	2.80575	4.27974	1.36324	63
chr4	66320254	66320370	DeepExc_pvalue_1e-2_peak_747676	42	.	2.80575	4.27974	1.36324	57
chr4	66320584	66320676	DeepExc_pvalue_1e-2_peak_747677	42	.	2.80575	4.27974	1.36324	45
chr4	66339145	66339364	DeepExc_pvalue_1e-2_peak_747687	53	.	3.62911	5.37785	2.20066	69
chr4	66347263	66347357	DeepExc_pvalue_1e-2_peak_747692	49	.	3.53544	4.95138	1.88198	47
chr4	66354257	66354396	DeepExc_pvalue_1e-2_peak_747700	40	.	2.77701	4.09011	1.36324	68
chr4	66363333	66363475	DeepExc_pvalue_1e-2_peak_747708	42	.	2.79590	4.21192	1.36324	70
chr4	66387589	66388038	DeepExc_pvalue_1e-2_peak_747725	72	.	5.04286	7.25809	3.60265	109
chr4	66469398	66469672	DeepExc_pvalue_1e-2_peak_747784	44	.	3.40368	4.46677	1.51009	117
chr4	66517618	66518006	DeepExc_pvalue_1e-2_peak_747823	62	.	4.67035	6.23671	2.80804	333
chr4	66534719	66534953	DeepExc_pvalue_1e-2_peak_747827	47	.	3.74750	4.78426	1.75638	185
chr4	66536079	66536505	DeepExc_pvalue_1e-2_peak_747828a	104	.	6.24584	10.48626	6.14972	80
chr4	66536079	66536505	DeepExc_pvalue_1e-2_peak_747828b	149	.	7.93551	14.91659	9.68710	170
chr4	66547014	66547136	DeepExc_pvalue_1e-2_peak_747832	39	.	2.75837	3.97911	1.33451	60
chr4	66554423	66554774	DeepExc_pvalue_1e-2_peak_747837	50	.	3.55840	5.04815	1.95312	279
chr4	66562097	66562826	DeepExc_pvalue_1e-2_peak_747843	69	.	4.50653	6.92169	3.33962	289
chr4	66648177	66648250	DeepExc_pvalue_1e-2_peak_747884	43	.	3.36191	4.33276	1.40348	46
chr4	66648588	66648661	DeepExc_pvalue_1e-2_peak_747886	42	.	3.34141	4.26972	1.36324	52
chr4	66657415	66657512	DeepExc_pvalue_1e-2_peak_747891	40	.	2.77701	4.09011	1.36324	47
chr4	66711834	66711969	DeepExc_pvalue_1e-2_peak_747926	40	.	2.77701	4.09011	1.36324	66
chr4	66746223	66746470	DeepExc_pvalue_1e-2_peak_747947	59	.	3.72787	5.95225	2.62041	59
chr4	66771979	66772113	DeepExc_pvalue_1e-2_peak_747959	40	.	2.77701	4.09011	1.36324	66
chr4	66826398	66826581	DeepExc_pvalue_1e-2_peak_747986	60	.	3.74100	6.04300	2.65926	128
chr4	66834212	66835173	DeepExc_pvalue_1e-2_peak_747991	64	.	4.39097	6.41891	2.95176	476
chr4	66848756	66849474	DeepExc_pvalue_1e-2_peak_747999	53	.	3.62911	5.37785	2.20066	265
chr4	66854756	66854921	DeepExc_pvalue_1e-2_peak_748003	42	.	2.80575	4.27974	1.36324	100
chr4	66946323	66946449	DeepExc_pvalue_1e-2_peak_748041	42	.	2.80575	4.27974	1.36324	62
chr4	66988044	66988262	DeepExc_pvalue_1e-2_peak_748059	39	.	2.75837	3.97911	1.33451	155
chr4	67057689	67057832	DeepExc_pvalue_1e-2_peak_748109	42	.	2.79590	4.21192	1.36324	70
chr4	67078058	67078135	DeepExc_pvalue_1e-2_peak_748122	42	.	2.80575	4.27974	1.36324	37
chr4	67078421	67078559	DeepExc_pvalue_1e-2_peak_748123	42	.	2.80575	4.27974	1.36324	43
chr4	67085289	67085418	DeepExc_pvalue_1e-2_peak_748128	39	.	2.75837	3.97911	1.33451	63
chr4	67107512	67107597	DeepExc_pvalue_1e-2_peak_748138	42	.	2.80575	4.27974	1.36324	41
chr4	67112622	67112873	DeepExc_pvalue_1e-2_peak_748142	60	.	3.74100	6.04300	2.65926	71
chr4	67118138	67118244	DeepExc_pvalue_1e-2_peak_748144	42	.	2.80575	4.27974	1.36324	52
chr4	67219539	67219688	DeepExc_pvalue_1e-2_peak_748198	42	.	2.80575	4.27974	1.36324	58
chr4	67221324	67221412	DeepExc_pvalue_1e-2_peak_748199	42	.	2.79590	4.21192	1.36324	43
chr4	67241252	67241384	DeepExc_pvalue_1e-2_peak_748207	42	.	2.80575	4.27974	1.36324	65
chr4	67280698	67280779	DeepExc_pvalue_1e-2_peak_748222	42	.	2.80575	4.27974	1.36324	39
chr4	67302067	67302324	DeepExc_pvalue_1e-2_peak_748230	42	.	2.79590	4.21192	1.36324	190
chr4	67355547	67355663	DeepExc_pvalue_1e-2_peak_748256	39	.	2.75837	3.97911	1.33451	57
chr4	67360005	67360121	DeepExc_pvalue_1e-2_peak_748262	42	.	2.79590	4.21192	1.36324	57
chr4	67392735	67392866	DeepExc_pvalue_1e-2_peak_748277	42	.	2.80575	4.27974	1.36324	64
chr4	67394875	67394998	DeepExc_pvalue_1e-2_peak_748278	42	.	2.80575	4.27974	1.36324	60
chr4	67418773	67418915	DeepExc_pvalue_1e-2_peak_748290	42	.	2.80575	4.27974	1.36324	70
chr4	67434130	67434236	DeepExc_pvalue_1e-2_peak_748302	42	.	2.80575	4.27974	1.36324	52
chr4	67444809	67445007	DeepExc_pvalue_1e-2_peak_748307	40	.	2.77701	4.09011	1.36324	42
chr4	67502569	67503759	DeepExc_pvalue_1e-2_peak_748339	40	.	2.77701	4.09011	1.36324	594
chr4	67550162	67550306	DeepExc_pvalue_1e-2_peak_748360	42	.	2.80575	4.27974	1.36324	71
chr4	67554332	67554650	DeepExc_pvalue_1e-2_peak_748361	52	.	3.60523	5.26053	2.10914	258
chr4	67559458	67559974	DeepExc_pvalue_1e-2_peak_748365	69	.	4.50653	6.92169	3.33962	66
chr4	67589399	67589482	DeepExc_pvalue_1e-2_peak_748378	42	.	2.80575	4.27974	1.36324	40
chr4	67637598	67637672	DeepExc_pvalue_1e-2_peak_748412	42	.	2.80575	4.27974	1.36324	36
chr4	67751714	67751802	DeepExc_pvalue_1e-2_peak_748472	46	.	3.46831	4.69117	1.68467	48
chr4	67780336	67780428	DeepExc_pvalue_1e-2_peak_748493	42	.	2.79590	4.21192	1.36324	45
chr4	67795532	67795982	DeepExc_pvalue_1e-2_peak_748503	47	.	3.82673	4.75687	1.74169	223
chr4	67800981	67801071	DeepExc_pvalue_1e-2_peak_748504	40	.	2.77701	4.09011	1.36324	44
chr4	67807913	67808044	DeepExc_pvalue_1e-2_peak_748505	54	.	4.10172	5.45601	2.26232	56
chr4	67822058	67822255	DeepExc_pvalue_1e-2_peak_748513	40	.	2.77701	4.09011	1.36324	57
chr4	67829428	67829773	DeepExc_pvalue_1e-2_peak_748518	64	.	4.39097	6.41891	2.95176	70
chr4	67836995	67837193	DeepExc_pvalue_1e-2_peak_748523	55	.	3.65330	5.50407	2.29294	63
chr4	67869551	67869654	DeepExc_pvalue_1e-2_peak_748546	40	.	2.77701	4.09011	1.36324	50
chr4	67895026	67895317	DeepExc_pvalue_1e-2_peak_748555	86	.	5.81202	8.60663	4.65403	182
chr4	67925527	67925776	DeepExc_pvalue_1e-2_peak_748574	42	.	2.80575	4.27974	1.36324	186
chr4	67948661	67948777	DeepExc_pvalue_1e-2_peak_748587	42	.	2.80575	4.27974	1.36324	57
chr4	67949791	67949902	DeepExc_pvalue_1e-2_peak_748589	42	.	2.80575	4.27974	1.36324	54
chr4	67958731	67958892	DeepExc_pvalue_1e-2_peak_748592	42	.	2.79590	4.21192	1.36324	100
chr4	67967167	67967975	DeepExc_pvalue_1e-2_peak_748596	67	.	4.86381	6.73327	3.19980	386
chr4	67997073	67997260	DeepExc_pvalue_1e-2_peak_748609	40	.	2.77701	4.09011	1.36324	40
chr4	67998398	67998679	DeepExc_pvalue_1e-2_peak_748611	39	.	2.75837	3.97911	1.33451	237
chr4	68058475	68058584	DeepExc_pvalue_1e-2_peak_748640	39	.	2.75837	3.97911	1.33451	53
chr4	68063520	68063639	DeepExc_pvalue_1e-2_peak_748646	39	.	2.75837	3.97911	1.33451	58
chr4	68065785	68065865	DeepExc_pvalue_1e-2_peak_748649	40	.	2.77701	4.09011	1.36324	39
chr4	68072823	68072900	DeepExc_pvalue_1e-2_peak_748652	42	.	2.80575	4.27974	1.36324	37
chr4	68095738	68096107	DeepExc_pvalue_1e-2_peak_748666	42	.	2.79590	4.21192	1.36324	315
chr4	68112294	68112438	DeepExc_pvalue_1e-2_peak_748676	42	.	2.80575	4.27974	1.36324	71
chr4	68148988	68149189	DeepExc_pvalue_1e-2_peak_748700	40	.	2.77701	4.09011	1.36324	44
chr4	68159953	68160088	DeepExc_pvalue_1e-2_peak_748712	70	.	4.53638	7.06887	3.45457	71
chr4	68171874	68172006	DeepExc_pvalue_1e-2_peak_748720	51	.	3.58166	5.15094	2.02925	68
chr4	68194991	68195111	DeepExc_pvalue_1e-2_peak_748735	39	.	2.75837	3.97911	1.33451	59
chr4	68232140	68232697	DeepExc_pvalue_1e-2_peak_748758	49	.	3.53544	4.95138	1.88198	287
chr4	68241186	68241431	DeepExc_pvalue_1e-2_peak_748766	46	.	3.44649	4.61288	1.62435	60
chr4	68248974	68249074	DeepExc_pvalue_1e-2_peak_748769	39	.	2.75837	3.97911	1.33451	49
chr4	68262842	68262937	DeepExc_pvalue_1e-2_peak_748777	54	.	4.35893	5.45487	2.26232	43
chr4	68265337	68265739	DeepExc_pvalue_1e-2_peak_748778a	66	.	5.05051	6.69891	3.17124	177
chr4	68265337	68265739	DeepExc_pvalue_1e-2_peak_748778b	66	.	5.05051	6.69891	3.17124	284
chr4	68273657	68273795	DeepExc_pvalue_1e-2_peak_748781	42	.	2.80575	4.27974	1.36324	68
chr4	68293833	68293923	DeepExc_pvalue_1e-2_peak_748794	40	.	2.77701	4.09011	1.36324	44
chr4	68300531	68300610	DeepExc_pvalue_1e-2_peak_748800	39	.	2.75837	3.97911	1.33451	38
chr4	68311408	68311611	DeepExc_pvalue_1e-2_peak_748805	45	.	3.42495	4.53818	1.56469	46
chr4	68311778	68311918	DeepExc_pvalue_1e-2_peak_748806	60	.	4.28119	6.01457	2.65926	81
chr4	68325656	68325905	DeepExc_pvalue_1e-2_peak_748816	42	.	2.80575	4.27974	1.36324	47
chr4	68331145	68331372	DeepExc_pvalue_1e-2_peak_748818	46	.	3.46831	4.69117	1.68467	35
chr4	68342196	68342269	DeepExc_pvalue_1e-2_peak_748819	44	.	3.40368	4.46677	1.51009	48
chr4	68350018	68350173	DeepExc_pvalue_1e-2_peak_748820	58	.	4.22833	5.83877	2.53880	39
chr4	68410675	68410832	DeepExc_pvalue_1e-2_peak_748855	43	.	3.73622	4.38721	1.45450	41
chr4	68411034	68411537	DeepExc_pvalue_1e-2_peak_748856a	90	.	6.28417	9.07460	5.02739	57
chr4	68411034	68411537	DeepExc_pvalue_1e-2_peak_748856b	66	.	5.02734	6.65855	3.13504	246
chr4	68411918	68411994	DeepExc_pvalue_1e-2_peak_748857	44	.	3.75328	4.41611	1.47188	38
chr4	68417284	68417543	DeepExc_pvalue_1e-2_peak_748858	47	.	3.49040	4.77340	1.74580	57
chr4	68418261	68418472	DeepExc_pvalue_1e-2_peak_748860	64	.	4.39097	6.41891	2.95176	131
chr4	68428119	68428194	DeepExc_pvalue_1e-2_peak_748865	40	.	2.77701	4.09011	1.36324	36
chr4	68459754	68459843	DeepExc_pvalue_1e-2_peak_748889	62	.	4.33539	6.20685	2.78333	45
chr4	68514929	68515152	DeepExc_pvalue_1e-2_peak_748939	42	.	2.79590	4.21192	1.36324	39
chr4	68518725	68518863	DeepExc_pvalue_1e-2_peak_748942	42	.	2.80575	4.27974	1.36324	68
chr4	68546583	68546833	DeepExc_pvalue_1e-2_peak_748956	39	.	2.75837	3.97911	1.33451	67
chr4	68566588	68567126	DeepExc_pvalue_1e-2_peak_748971a	83	.	5.95632	8.38323	4.47827	129
chr4	68566588	68567126	DeepExc_pvalue_1e-2_peak_748971b	83	.	5.95632	8.38323	4.47827	378
chr4	68572522	68572649	DeepExc_pvalue_1e-2_peak_748972	39	.	2.75837	3.97911	1.33451	62
chr4	68577610	68577908	DeepExc_pvalue_1e-2_peak_748975	42	.	2.79590	4.21192	1.36324	57
chr4	68604759	68604881	DeepExc_pvalue_1e-2_peak_748991	40	.	2.77701	4.09011	1.36324	60
chr4	68622969	68623261	DeepExc_pvalue_1e-2_peak_749009	39	.	2.75837	3.97911	1.33451	38
chr4	68631276	68631351	DeepExc_pvalue_1e-2_peak_749014	42	.	2.80575	4.27974	1.36324	36
chr4	68650870	68650943	DeepExc_pvalue_1e-2_peak_749025	40	.	3.28138	4.09424	1.36324	34
chr4	68666637	68666832	DeepExc_pvalue_1e-2_peak_749033	42	.	2.80575	4.27974	1.36324	149
chr4	68736757	68737263	DeepExc_pvalue_1e-2_peak_749083	56	.	4.39560	5.61900	2.38628	378
chr4	68758111	68758235	DeepExc_pvalue_1e-2_peak_749097	39	.	2.75837	3.97911	1.33451	61
chr4	68800953	68801082	DeepExc_pvalue_1e-2_peak_749137	42	.	2.80575	4.27974	1.36324	63
chr4	68811707	68811841	DeepExc_pvalue_1e-2_peak_749143	40	.	2.77701	4.09011	1.36324	66
chr4	68848084	68848223	DeepExc_pvalue_1e-2_peak_749163	42	.	2.80575	4.27974	1.36324	47
chr4	68854267	68854466	DeepExc_pvalue_1e-2_peak_749167	63	.	4.36300	6.31016	2.86291	45
chr4	68862025	68862271	DeepExc_pvalue_1e-2_peak_749172	53	.	3.62911	5.37785	2.20066	55
chr4	68881669	68881754	DeepExc_pvalue_1e-2_peak_749182	39	.	2.75837	3.97911	1.33451	41
chr4	68887719	68887802	DeepExc_pvalue_1e-2_peak_749184	56	.	4.17676	5.67691	2.41828	41
chr4	68888472	68888881	DeepExc_pvalue_1e-2_peak_749185	39	.	3.24254	3.98716	1.33856	208
chr4	68931482	68931581	DeepExc_pvalue_1e-2_peak_749205	42	.	2.80575	4.27974	1.36324	48
chr4	68949169	68949257	DeepExc_pvalue_1e-2_peak_749215	40	.	2.77701	4.09011	1.36324	43
chr4	68966358	68966779	DeepExc_pvalue_1e-2_peak_749228	48	.	3.51278	4.85998	1.81088	174
chr4	69010088	69010161	DeepExc_pvalue_1e-2_peak_749266	40	.	3.26184	4.03980	1.36324	48
chr4	69010970	69011248	DeepExc_pvalue_1e-2_peak_749268	51	.	4.00577	5.19473	2.06692	183
chr4	69032862	69033721	DeepExc_pvalue_1e-2_peak_749281	106	.	7.09824	10.60580	6.24830	568
chr4	69033920	69034074	DeepExc_pvalue_1e-2_peak_749282	41	.	3.54912	4.16884	1.36324	36
chr4	69041062	69041541	DeepExc_pvalue_1e-2_peak_749283	63	.	4.36300	6.31016	2.86291	407
chr4	69046431	69046880	DeepExc_pvalue_1e-2_peak_749284	64	.	4.39097	6.41891	2.95176	140
chr4	69137663	69137989	DeepExc_pvalue_1e-2_peak_749331	42	.	2.79590	4.21192	1.36324	164
chr4	69143591	69143689	DeepExc_pvalue_1e-2_peak_749334	42	.	2.80575	4.27974	1.36324	48
chr4	69160686	69160819	DeepExc_pvalue_1e-2_peak_749343	42	.	2.80575	4.27974	1.36324	65
chr4	69191965	69192367	DeepExc_pvalue_1e-2_peak_749372	66	.	4.44800	6.65517	3.13334	55
chr4	69215192	69216133	DeepExc_pvalue_1e-2_peak_749391a	78	.	5.65575	7.84397	4.05865	386
chr4	69215192	69216133	DeepExc_pvalue_1e-2_peak_749391b	129	.	8.16942	12.99889	8.16345	588
chr4	69215192	69216133	DeepExc_pvalue_1e-2_peak_749391c	66	.	5.02734	6.65855	3.13504	814
chr4	69222855	69223289	DeepExc_pvalue_1e-2_peak_749393	49	.	3.53544	4.95138	1.88198	277
chr4	69239060	69239690	DeepExc_pvalue_1e-2_peak_749401	149	.	9.18014	14.91234	9.68423	456
chr4	69265782	69265923	DeepExc_pvalue_1e-2_peak_749409	42	.	2.79590	4.21192	1.36324	69
chr4	69269916	69269997	DeepExc_pvalue_1e-2_peak_749414	42	.	2.79590	4.21192	1.36324	39
chr4	69316138	69316468	DeepExc_pvalue_1e-2_peak_749438	39	.	2.75837	3.97911	1.33451	38
chr4	69343134	69343399	DeepExc_pvalue_1e-2_peak_749457	56	.	3.67782	5.64059	2.39211	206
chr4	69351332	69351424	DeepExc_pvalue_1e-2_peak_749465	59	.	3.72787	5.95225	2.62041	47
chr4	69364219	69364452	DeepExc_pvalue_1e-2_peak_749470	42	.	2.80575	4.27974	1.36324	109
chr4	69389540	69389682	DeepExc_pvalue_1e-2_peak_749477	42	.	2.80575	4.27974	1.36324	70
chr4	69404327	69404608	DeepExc_pvalue_1e-2_peak_749481	42	.	2.80575	4.27974	1.36324	70
chr4	69435136	69435255	DeepExc_pvalue_1e-2_peak_749487	42	.	2.80575	4.27974	1.36324	58
chr4	69457346	69457794	DeepExc_pvalue_1e-2_peak_749497	42	.	2.80575	4.27974	1.36324	38
chr4	69468689	69468770	DeepExc_pvalue_1e-2_peak_749504	42	.	2.80575	4.27974	1.36324	39
chr4	69541271	69541515	DeepExc_pvalue_1e-2_peak_749530	42	.	2.80575	4.27974	1.36324	64
chr4	69601895	69602023	DeepExc_pvalue_1e-2_peak_749560	42	.	2.80575	4.27974	1.36324	63
chr4	69632108	69632364	DeepExc_pvalue_1e-2_peak_749574	42	.	2.80575	4.27974	1.36324	215
chr4	69663191	69663764	DeepExc_pvalue_1e-2_peak_749583	72	.	4.56663	7.22716	3.57880	256
chr4	69701392	69701507	DeepExc_pvalue_1e-2_peak_749607	42	.	2.80575	4.27974	1.36324	56
chr4	69714273	69714361	DeepExc_pvalue_1e-2_peak_749612	42	.	2.80575	4.27974	1.36324	43
chr4	69806970	69807049	DeepExc_pvalue_1e-2_peak_749649	39	.	2.75837	3.97911	1.33451	38
chr4	69859150	69859591	DeepExc_pvalue_1e-2_peak_749675	42	.	2.80575	4.27974	1.36324	399
chr4	69868636	69868721	DeepExc_pvalue_1e-2_peak_749680	42	.	2.80575	4.27974	1.36324	41
chr4	69920359	69920467	DeepExc_pvalue_1e-2_peak_749717	42	.	2.80575	4.27974	1.36324	53
chr4	69980430	69980510	DeepExc_pvalue_1e-2_peak_749753	42	.	2.80575	4.27974	1.36324	39
chr4	69982425	69982574	DeepExc_pvalue_1e-2_peak_749755	42	.	2.80575	4.27974	1.36324	102
chr4	70036023	70036776	DeepExc_pvalue_1e-2_peak_749793	50	.	3.55840	5.04815	1.95312	469
chr4	70058294	70058382	DeepExc_pvalue_1e-2_peak_749810	39	.	2.75837	3.97911	1.33451	43
chr4	70079931	70080062	DeepExc_pvalue_1e-2_peak_749819	42	.	2.80575	4.27974	1.36324	64
chr4	70107450	70107586	DeepExc_pvalue_1e-2_peak_749828	42	.	2.80575	4.27974	1.36324	67
chr4	70183395	70183702	DeepExc_pvalue_1e-2_peak_749850	42	.	2.79590	4.21192	1.36324	217
chr4	70184905	70185014	DeepExc_pvalue_1e-2_peak_749852	40	.	2.77701	4.09011	1.36324	53
chr4	70296657	70296773	DeepExc_pvalue_1e-2_peak_749892	59	.	3.72787	5.95225	2.62041	67
chr4	70355773	70356327	DeepExc_pvalue_1e-2_peak_749929	51	.	3.58166	5.15094	2.02925	284
chr4	70406322	70406584	DeepExc_pvalue_1e-2_peak_749953	40	.	2.77701	4.09011	1.36324	190
chr4	70432771	70433171	DeepExc_pvalue_1e-2_peak_749969	51	.	3.58166	5.15094	2.02925	229
chr4	70439635	70439711	DeepExc_pvalue_1e-2_peak_749971	42	.	2.79590	4.21192	1.36324	37
chr4	70441755	70441921	DeepExc_pvalue_1e-2_peak_749972	39	.	2.75837	3.97911	1.33451	52
chr4	70470807	70470937	DeepExc_pvalue_1e-2_peak_749988	42	.	2.79590	4.21192	1.36324	64
chr4	70482955	70483171	DeepExc_pvalue_1e-2_peak_749994	60	.	3.74100	6.04300	2.65926	65
chr4	70488873	70488953	DeepExc_pvalue_1e-2_peak_749996	42	.	2.80575	4.27974	1.36324	39
chr4	70496035	70496284	DeepExc_pvalue_1e-2_peak_750004	39	.	2.75837	3.97911	1.33451	182
chr4	70501515	70501597	DeepExc_pvalue_1e-2_peak_750008	40	.	2.77701	4.09011	1.36324	40
chr4	70542960	70543108	DeepExc_pvalue_1e-2_peak_750031	42	.	2.80575	4.27974	1.36324	37
chr4	70550806	70550884	DeepExc_pvalue_1e-2_peak_750038	40	.	2.77701	4.09011	1.36324	38
chr4	70555431	70555606	DeepExc_pvalue_1e-2_peak_750040	42	.	2.79590	4.21192	1.36324	121
chr4	70567455	70567678	DeepExc_pvalue_1e-2_peak_750044	40	.	2.77701	4.09011	1.36324	71
chr4	70584247	70584527	DeepExc_pvalue_1e-2_peak_750059	42	.	2.80575	4.27974	1.36324	237
chr4	70594969	70595047	DeepExc_pvalue_1e-2_peak_750061	42	.	2.80575	4.27974	1.36324	38
chr4	70603643	70603785	DeepExc_pvalue_1e-2_peak_750071	42	.	2.79590	4.21192	1.36324	70
chr4	70613526	70613599	DeepExc_pvalue_1e-2_peak_750074	40	.	3.28138	4.09424	1.36324	41
chr4	70616077	70616368	DeepExc_pvalue_1e-2_peak_750076	66	.	4.83520	6.65579	3.13334	231
chr4	70617593	70617666	DeepExc_pvalue_1e-2_peak_750077	39	.	3.24254	3.98716	1.33856	37
chr4	70634843	70634965	DeepExc_pvalue_1e-2_peak_750085	42	.	2.80575	4.27974	1.36324	60
chr4	70639429	70639557	DeepExc_pvalue_1e-2_peak_750087	42	.	2.79590	4.21192	1.36324	63
chr4	70642173	70642448	DeepExc_pvalue_1e-2_peak_750089	42	.	2.80575	4.27974	1.36324	211
chr4	70660148	70660339	DeepExc_pvalue_1e-2_peak_750099	67	.	4.47708	6.78418	3.23652	70
chr4	70732057	70732164	DeepExc_pvalue_1e-2_peak_750152	42	.	2.79590	4.21192	1.36324	52
chr4	70747064	70747178	DeepExc_pvalue_1e-2_peak_750165	60	.	3.74100	6.04300	2.65926	59
chr4	70760577	70760845	DeepExc_pvalue_1e-2_peak_750168	75	.	5.13743	7.56943	3.84839	65
chr4	70776604	70776835	DeepExc_pvalue_1e-2_peak_750175	57	.	3.70268	5.78921	2.50085	70
chr4	70781392	70781473	DeepExc_pvalue_1e-2_peak_750179	42	.	2.79590	4.21192	1.36324	39
chr4	70803140	70803215	DeepExc_pvalue_1e-2_peak_750186	42	.	2.80575	4.27974	1.36324	36
chr4	70843303	70843718	DeepExc_pvalue_1e-2_peak_750212	39	.	2.75837	3.97911	1.33451	223
chr4	70849855	70850194	DeepExc_pvalue_1e-2_peak_750214	42	.	2.80575	4.27974	1.36324	301
chr4	70900593	70900858	DeepExc_pvalue_1e-2_peak_750241	42	.	2.80575	4.27974	1.36324	41
chr4	70930087	70930164	DeepExc_pvalue_1e-2_peak_750258	42	.	2.80575	4.27974	1.36324	37
chr4	70944445	70944586	DeepExc_pvalue_1e-2_peak_750266	42	.	2.80575	4.27974	1.36324	69
chr4	71050925	71051392	DeepExc_pvalue_1e-2_peak_750324	40	.	2.77701	4.09011	1.36324	223
chr4	71053503	71053641	DeepExc_pvalue_1e-2_peak_750326	39	.	2.75837	3.97911	1.33451	68
chr4	71090323	71090437	DeepExc_pvalue_1e-2_peak_750352	55	.	3.65330	5.50407	2.29294	48
chr4	71104870	71105156	DeepExc_pvalue_1e-2_peak_750367	39	.	2.75837	3.97911	1.33451	153
chr4	71121735	71121825	DeepExc_pvalue_1e-2_peak_750380	42	.	2.79590	4.21192	1.36324	44
chr4	71156766	71157004	DeepExc_pvalue_1e-2_peak_750398	42	.	2.80575	4.27974	1.36324	38
chr4	71163939	71164348	DeepExc_pvalue_1e-2_peak_750404	49	.	3.53544	4.95138	1.88198	265
chr4	71223018	71223097	DeepExc_pvalue_1e-2_peak_750435	42	.	2.80575	4.27974	1.36324	38
chr4	71244336	71244634	DeepExc_pvalue_1e-2_peak_750444	42	.	2.80575	4.27974	1.36324	64
chr4	71265785	71265890	DeepExc_pvalue_1e-2_peak_750457	42	.	2.80575	4.27974	1.36324	51
chr4	71309596	71309704	DeepExc_pvalue_1e-2_peak_750489	42	.	2.80575	4.27974	1.36324	53
chr4	71325962	71326068	DeepExc_pvalue_1e-2_peak_750500	40	.	2.77701	4.09011	1.36324	52
chr4	71397112	71397280	DeepExc_pvalue_1e-2_peak_750538	42	.	2.80575	4.27974	1.36324	119
chr4	71404448	71404545	DeepExc_pvalue_1e-2_peak_750541	42	.	2.80575	4.27974	1.36324	47
chr4	71410153	71410263	DeepExc_pvalue_1e-2_peak_750546	42	.	2.80575	4.27974	1.36324	54
chr4	71423004	71423080	DeepExc_pvalue_1e-2_peak_750556	39	.	2.75837	3.97911	1.33451	37
chr4	71424657	71424798	DeepExc_pvalue_1e-2_peak_750557	39	.	2.75837	3.97911	1.33451	69
chr4	71425118	71425250	DeepExc_pvalue_1e-2_peak_750558	73	.	4.59728	7.39833	3.71162	66
chr4	71467270	71467516	DeepExc_pvalue_1e-2_peak_750585	46	.	3.44649	4.61288	1.62435	157
chr4	71495152	71495629	DeepExc_pvalue_1e-2_peak_750603	50	.	3.55840	5.04815	1.95312	261
chr4	71517547	71518063	DeepExc_pvalue_1e-2_peak_750618	57	.	3.70268	5.78921	2.50085	339
chr4	71553511	71554375	DeepExc_pvalue_1e-2_peak_750634a	136	.	8.37521	13.63270	8.66107	465
chr4	71553511	71554375	DeepExc_pvalue_1e-2_peak_750634b	178	.	10.21451	17.84308	12.07993	587
chr4	71560177	71560311	DeepExc_pvalue_1e-2_peak_750635	42	.	2.80575	4.27974	1.36324	66
chr4	71561262	71561387	DeepExc_pvalue_1e-2_peak_750636	42	.	2.80575	4.27974	1.36324	61
chr4	71570311	71571361	DeepExc_pvalue_1e-2_peak_750639a	72	.	5.31444	7.26053	3.60434	213
chr4	71570311	71571361	DeepExc_pvalue_1e-2_peak_750639b	61	.	4.70367	6.11022	2.70663	813
chr4	71587391	71587984	DeepExc_pvalue_1e-2_peak_750643	107	.	7.17257	10.75800	6.36800	224
chr4	71593468	71593541	DeepExc_pvalue_1e-2_peak_750645	39	.	3.22347	3.93622	1.31720	51
chr4	71593954	71594150	DeepExc_pvalue_1e-2_peak_750646	53	.	4.05318	5.32112	2.16182	124
chr4	71599948	71600021	DeepExc_pvalue_1e-2_peak_750647	46	.	3.46831	4.69117	1.68467	58
chr4	71600446	71600522	DeepExc_pvalue_1e-2_peak_750648	61	.	4.30812	6.10846	2.70663	38
chr4	71634628	71634743	DeepExc_pvalue_1e-2_peak_750674	39	.	2.75837	3.97911	1.33451	56
chr4	71649094	71649167	DeepExc_pvalue_1e-2_peak_750681	44	.	3.40368	4.46677	1.51009	35
chr4	71661633	71661739	DeepExc_pvalue_1e-2_peak_750685	46	.	3.44649	4.61288	1.62435	36
chr4	71676015	71676157	DeepExc_pvalue_1e-2_peak_750690	55	.	4.34909	5.52219	2.30681	46
chr4	71696559	71696893	DeepExc_pvalue_1e-2_peak_750702	67	.	4.47708	6.78418	3.23652	263
chr4	71704600	71705801	DeepExc_pvalue_1e-2_peak_750705a	67	.	5.07389	6.73982	3.20316	180
chr4	71704600	71705801	DeepExc_pvalue_1e-2_peak_750705b	55	.	4.41919	5.55854	2.33724	824
chr4	71704600	71705801	DeepExc_pvalue_1e-2_peak_750705c	130	.	8.20707	13.06609	8.22132	1142
chr4	71727944	71728032	DeepExc_pvalue_1e-2_peak_750718	42	.	2.80575	4.27974	1.36324	43
chr4	71730086	71730170	DeepExc_pvalue_1e-2_peak_750720	42	.	2.80575	4.27974	1.36324	41
chr4	71742470	71742583	DeepExc_pvalue_1e-2_peak_750727	40	.	2.77701	4.09011	1.36324	55
chr4	71743305	71743760	DeepExc_pvalue_1e-2_peak_750728	40	.	2.77701	4.09011	1.36324	54
chr4	71751638	71751749	DeepExc_pvalue_1e-2_peak_750731	42	.	2.80575	4.27974	1.36324	54
chr4	71761208	71761370	DeepExc_pvalue_1e-2_peak_750733	80	.	5.60808	8.03297	4.20026	53
chr4	71761499	71761696	DeepExc_pvalue_1e-2_peak_750734	65	.	4.80692	6.58071	3.07704	135
chr4	71767512	71768266	DeepExc_pvalue_1e-2_peak_750735a	106	.	6.96581	10.66197	6.30014	506
chr4	71767512	71768266	DeepExc_pvalue_1e-2_peak_750735b	132	.	8.12678	13.20748	8.32363	666
chr4	71768397	71768771	DeepExc_pvalue_1e-2_peak_750736	39	.	3.46821	3.94730	1.32803	132
chr4	71782676	71782789	DeepExc_pvalue_1e-2_peak_750747	57	.	3.70268	5.78921	2.50085	50
chr4	71791297	71791390	DeepExc_pvalue_1e-2_peak_750750	68	.	4.89277	6.81329	3.25686	49
chr4	71793438	71793511	DeepExc_pvalue_1e-2_peak_750751	39	.	3.22347	3.93622	1.31720	45
chr4	71820557	71820642	DeepExc_pvalue_1e-2_peak_750765	42	.	2.80575	4.27974	1.36324	41
chr4	71820960	71821204	DeepExc_pvalue_1e-2_peak_750766	42	.	2.80575	4.27974	1.36324	174
chr4	71842003	71842081	DeepExc_pvalue_1e-2_peak_750778	42	.	2.79590	4.21192	1.36324	38
chr4	71858571	71858797	DeepExc_pvalue_1e-2_peak_750791	40	.	3.52775	4.04295	1.36324	159
chr4	71859004	71859849	DeepExc_pvalue_1e-2_peak_750792a	61	.	4.70367	6.11022	2.70663	47
chr4	71859004	71859849	DeepExc_pvalue_1e-2_peak_750792b	61	.	4.70367	6.11022	2.70663	271
chr4	71859004	71859849	DeepExc_pvalue_1e-2_peak_750792c	147	.	8.81938	14.71754	9.52560	376
chr4	71875686	71875959	DeepExc_pvalue_1e-2_peak_750799	75	.	4.62834	7.58464	3.85496	195
chr4	71945969	71946068	DeepExc_pvalue_1e-2_peak_750834	40	.	2.77701	4.09011	1.36324	48
chr4	71947126	71947263	DeepExc_pvalue_1e-2_peak_750835	42	.	2.80575	4.27974	1.36324	89
chr4	71960252	71960549	DeepExc_pvalue_1e-2_peak_750839	42	.	2.80575	4.27974	1.36324	70
chr4	71984286	71984414	DeepExc_pvalue_1e-2_peak_750848	42	.	2.80575	4.27974	1.36324	63
chr4	71987947	71988046	DeepExc_pvalue_1e-2_peak_750849	39	.	2.75837	3.97911	1.33451	48
chr4	71996866	71997199	DeepExc_pvalue_1e-2_peak_750857	66	.	4.44800	6.65517	3.13334	241
chr4	72050114	72050218	DeepExc_pvalue_1e-2_peak_750880	40	.	3.26184	4.03980	1.36324	66
chr4	72052400	72052478	DeepExc_pvalue_1e-2_peak_750881	53	.	4.05318	5.32112	2.16182	36
chr4	72053021	72053120	DeepExc_pvalue_1e-2_peak_750883	39	.	3.24254	3.98716	1.33856	55
chr4	72053406	72053479	DeepExc_pvalue_1e-2_peak_750884	39	.	3.24254	3.98716	1.33856	33
chr4	72076630	72076711	DeepExc_pvalue_1e-2_peak_750897	42	.	2.80575	4.27974	1.36324	39
chr4	72096565	72096794	DeepExc_pvalue_1e-2_peak_750909	59	.	4.56656	5.99310	2.65631	180
chr4	72101151	72102030	DeepExc_pvalue_1e-2_peak_750910	43	.	3.62424	4.31930	1.39893	122
chr4	72121526	72121736	DeepExc_pvalue_1e-2_peak_750920	46	.	3.89560	4.66210	1.66685	196
chr4	72125154	72125337	DeepExc_pvalue_1e-2_peak_750921	95	.	6.55480	9.56030	5.41821	113
chr4	72141861	72142490	DeepExc_pvalue_1e-2_peak_750935	64	.	4.39097	6.41891	2.95176	564
chr4	72152866	72153226	DeepExc_pvalue_1e-2_peak_750943	51	.	3.58166	5.15094	2.02925	133
chr4	72188001	72188507	DeepExc_pvalue_1e-2_peak_750976	49	.	3.53544	4.95138	1.88198	424
chr4	72224658	72224849	DeepExc_pvalue_1e-2_peak_751004	39	.	2.75837	3.97911	1.33451	151
chr4	72226790	72226925	DeepExc_pvalue_1e-2_peak_751007	42	.	2.79590	4.21192	1.36324	66
chr4	72246427	72246919	DeepExc_pvalue_1e-2_peak_751017	69	.	4.95172	6.98166	3.38854	202
chr4	72255096	72255185	DeepExc_pvalue_1e-2_peak_751020	42	.	2.79590	4.21192	1.36324	43
chr4	72278607	72278845	DeepExc_pvalue_1e-2_peak_751040	40	.	2.77701	4.09011	1.36324	168
chr4	72280375	72280509	DeepExc_pvalue_1e-2_peak_751043	42	.	2.80575	4.27974	1.36324	66
chr4	72319247	72319648	DeepExc_pvalue_1e-2_peak_751063	65	.	4.94315	6.52570	3.03870	258
chr4	72323115	72323198	DeepExc_pvalue_1e-2_peak_751065	44	.	3.68270	4.44048	1.49382	41
chr4	72334778	72334892	DeepExc_pvalue_1e-2_peak_751070	42	.	2.80575	4.27974	1.36324	56
chr4	72353327	72353592	DeepExc_pvalue_1e-2_peak_751078	42	.	2.80575	4.27974	1.36324	39
chr4	72355536	72355666	DeepExc_pvalue_1e-2_peak_751080	39	.	2.75837	3.97911	1.33451	64
chr4	72358981	72359365	DeepExc_pvalue_1e-2_peak_751081	40	.	2.77701	4.09011	1.36324	143
chr4	72364715	72364841	DeepExc_pvalue_1e-2_peak_751085	39	.	2.75837	3.97911	1.33451	78
chr4	72395147	72395228	DeepExc_pvalue_1e-2_peak_751097	42	.	2.79590	4.21192	1.36324	39
chr4	72399023	72399156	DeepExc_pvalue_1e-2_peak_751102	39	.	2.75837	3.97911	1.33451	65
chr4	72400823	72400940	DeepExc_pvalue_1e-2_peak_751104	42	.	2.79590	4.21192	1.36324	57
chr4	72419290	72419642	DeepExc_pvalue_1e-2_peak_751115	39	.	2.75837	3.97911	1.33451	259
chr4	72419821	72420100	DeepExc_pvalue_1e-2_peak_751116	40	.	2.77701	4.09011	1.36324	62
chr4	72447705	72447811	DeepExc_pvalue_1e-2_peak_751129	42	.	2.80575	4.27974	1.36324	52
chr4	72458504	72459145	DeepExc_pvalue_1e-2_peak_751138	65	.	4.41930	6.53368	3.03870	320
chr4	72468287	72468416	DeepExc_pvalue_1e-2_peak_751142	79	.	4.67625	7.90267	4.09747	71
chr4	72474902	72475222	DeepExc_pvalue_1e-2_peak_751145	42	.	2.79590	4.21192	1.36324	170
chr4	72500993	72501375	DeepExc_pvalue_1e-2_peak_751158	70	.	4.53638	7.06887	3.45457	54
chr4	72507212	72507496	DeepExc_pvalue_1e-2_peak_751163	40	.	2.77701	4.09011	1.36324	58
chr4	72527554	72527654	DeepExc_pvalue_1e-2_peak_751170	39	.	2.75837	3.97911	1.33451	49
chr4	72530970	72531214	DeepExc_pvalue_1e-2_peak_751174	56	.	3.67782	5.64059	2.39211	62
chr4	72536406	72536683	DeepExc_pvalue_1e-2_peak_751177	42	.	2.80575	4.27974	1.36324	65
chr4	72570759	72570879	DeepExc_pvalue_1e-2_peak_751200	42	.	2.80575	4.27974	1.36324	59
chr4	72579488	72579628	DeepExc_pvalue_1e-2_peak_751202	60	.	4.28119	6.01457	2.65926	51
chr4	72598363	72598799	DeepExc_pvalue_1e-2_peak_751213	57	.	3.70268	5.78921	2.50085	371
chr4	72651225	72651308	DeepExc_pvalue_1e-2_peak_751250	42	.	2.80575	4.27974	1.36324	40
chr4	72661756	72661873	DeepExc_pvalue_1e-2_peak_751256	42	.	2.80575	4.27974	1.36324	57
chr4	72684173	72684287	DeepExc_pvalue_1e-2_peak_751270	77	.	4.65983	7.78896	4.01625	59
chr4	72733492	72733625	DeepExc_pvalue_1e-2_peak_751295	75	.	5.13743	7.56943	3.84839	51
chr4	72733885	72733987	DeepExc_pvalue_1e-2_peak_751296	44	.	3.40368	4.46677	1.51009	45
chr4	72782106	72782583	DeepExc_pvalue_1e-2_peak_751320	40	.	2.77701	4.09011	1.36324	327
chr4	72798075	72798187	DeepExc_pvalue_1e-2_peak_751330	48	.	3.86997	4.85757	1.81088	54
chr4	72798409	72799100	DeepExc_pvalue_1e-2_peak_751331	49	.	3.89196	4.90993	1.85448	511
chr4	72877289	72877387	DeepExc_pvalue_1e-2_peak_751366	42	.	3.32116	4.20906	1.36324	45
chr4	72897758	72897886	DeepExc_pvalue_1e-2_peak_751376	46	.	3.44649	4.61288	1.62435	57
chr4	72908535	72908706	DeepExc_pvalue_1e-2_peak_751382	42	.	2.80575	4.27974	1.36324	50
chr4	72933335	72933517	DeepExc_pvalue_1e-2_peak_751392	62	.	4.33539	6.20685	2.78333	140
chr4	72933805	72934040	DeepExc_pvalue_1e-2_peak_751393	46	.	3.46831	4.69117	1.68467	119
chr4	72993783	72993888	DeepExc_pvalue_1e-2_peak_751435	42	.	2.80575	4.27974	1.36324	51
chr4	73010086	73010252	DeepExc_pvalue_1e-2_peak_751442	42	.	2.79590	4.21192	1.36324	81
chr4	73011976	73012072	DeepExc_pvalue_1e-2_peak_751444	40	.	2.77701	4.09011	1.36324	47
chr4	73059713	73060033	DeepExc_pvalue_1e-2_peak_751473	53	.	3.62911	5.37785	2.20066	70
chr4	73072589	73072662	DeepExc_pvalue_1e-2_peak_751482	44	.	3.40368	4.46677	1.51009	43
chr4	73075090	73075163	DeepExc_pvalue_1e-2_peak_751483	42	.	3.34141	4.26972	1.36324	37
chr4	73075383	73075456	DeepExc_pvalue_1e-2_peak_751484	42	.	3.32116	4.20906	1.36324	43
chr4	73075769	73075855	DeepExc_pvalue_1e-2_peak_751485	43	.	3.38266	4.39837	1.45571	37
chr4	73085501	73085602	DeepExc_pvalue_1e-2_peak_751491	42	.	2.80575	4.27974	1.36324	49
chr4	73086742	73087021	DeepExc_pvalue_1e-2_peak_751493	42	.	2.80575	4.27974	1.36324	61
chr4	73104529	73104662	DeepExc_pvalue_1e-2_peak_751500	42	.	2.80575	4.27974	1.36324	65
chr4	73135626	73135865	DeepExc_pvalue_1e-2_peak_751522	64	.	4.39097	6.41891	2.95176	169
chr4	73152121	73152273	DeepExc_pvalue_1e-2_peak_751538	40	.	2.77701	4.09011	1.36324	109
chr4	73161818	73162005	DeepExc_pvalue_1e-2_peak_751543	76	.	5.16974	7.68256	3.93263	66
chr4	73168991	73169089	DeepExc_pvalue_1e-2_peak_751544	42	.	2.79590	4.21192	1.36324	48
chr4	73169322	73169437	DeepExc_pvalue_1e-2_peak_751545	42	.	2.79590	4.21192	1.36324	56
chr4	73177840	73178601	DeepExc_pvalue_1e-2_peak_751554	51	.	3.58166	5.15094	2.02925	413
chr4	73199151	73199464	DeepExc_pvalue_1e-2_peak_751571	42	.	2.79590	4.21192	1.36324	243
chr4	73206732	73207539	DeepExc_pvalue_1e-2_peak_751575a	53	.	4.28113	5.38413	2.20309	385
chr4	73206732	73207539	DeepExc_pvalue_1e-2_peak_751575b	66	.	4.99465	6.62877	3.12153	524
chr4	73206732	73207539	DeepExc_pvalue_1e-2_peak_751575c	55	.	4.34909	5.52219	2.30681	763
chr4	73216480	73216754	DeepExc_pvalue_1e-2_peak_751580	57	.	3.70268	5.78921	2.50085	202
chr4	73216986	73217120	DeepExc_pvalue_1e-2_peak_751581	40	.	2.77701	4.09011	1.36324	66
chr4	73228775	73228874	DeepExc_pvalue_1e-2_peak_751586	42	.	2.79590	4.21192	1.36324	48
chr4	73240013	73240155	DeepExc_pvalue_1e-2_peak_751596	50	.	3.95946	5.07586	1.97603	92
chr4	73242644	73242992	DeepExc_pvalue_1e-2_peak_751597	78	.	5.54324	7.86473	4.07545	42
chr4	73262345	73262440	DeepExc_pvalue_1e-2_peak_751601	51	.	3.98248	5.13441	2.02686	50
chr4	73275916	73276004	DeepExc_pvalue_1e-2_peak_751604	57	.	4.20239	5.75623	2.48594	42
chr4	73276578	73276892	DeepExc_pvalue_1e-2_peak_751605	41	.	3.30115	4.15062	1.36324	53
chr4	73282701	73282797	DeepExc_pvalue_1e-2_peak_751606	59	.	4.25459	5.92478	2.61056	49
chr4	73284135	73284208	DeepExc_pvalue_1e-2_peak_751607	40	.	3.28138	4.09424	1.36324	55
chr4	73298448	73299229	DeepExc_pvalue_1e-2_peak_751615	55	.	3.65330	5.50407	2.29294	688
chr4	73312837	73312931	DeepExc_pvalue_1e-2_peak_751618	44	.	3.40368	4.46677	1.51009	36
chr4	73371080	73371168	DeepExc_pvalue_1e-2_peak_751660	42	.	2.79590	4.21192	1.36324	43
chr4	73389927	73390049	DeepExc_pvalue_1e-2_peak_751671	42	.	2.80575	4.27974	1.36324	60
chr4	73395002	73395178	DeepExc_pvalue_1e-2_peak_751672	42	.	2.80575	4.27974	1.36324	48
chr4	73433635	73433870	DeepExc_pvalue_1e-2_peak_751704	41	.	3.54912	4.16884	1.36324	87
chr4	73434008	73434127	DeepExc_pvalue_1e-2_peak_751705	65	.	4.96877	6.57675	3.07704	68
chr4	73434859	73435085	DeepExc_pvalue_1e-2_peak_751707	42	.	3.58629	4.24258	1.36324	62
chr4	73435250	73435378	DeepExc_pvalue_1e-2_peak_751708	42	.	3.60516	4.28055	1.36324	71
chr4	73449458	73449540	DeepExc_pvalue_1e-2_peak_751715	42	.	2.80575	4.27974	1.36324	40
chr4	73484379	73484496	DeepExc_pvalue_1e-2_peak_751723	42	.	2.80575	4.27974	1.36324	57
chr4	73492113	73492242	DeepExc_pvalue_1e-2_peak_751727	42	.	2.80575	4.27974	1.36324	63
chr4	73497317	73497442	DeepExc_pvalue_1e-2_peak_751732	42	.	2.80575	4.27974	1.36324	61
chr4	73523734	73523869	DeepExc_pvalue_1e-2_peak_751745	40	.	2.77701	4.09011	1.36324	66
chr4	73529559	73530015	DeepExc_pvalue_1e-2_peak_751748	61	.	4.61787	6.11180	2.70663	245
chr4	73537478	73537990	DeepExc_pvalue_1e-2_peak_751750	88	.	6.12276	8.83110	4.83539	326
chr4	73545227	73545371	DeepExc_pvalue_1e-2_peak_751751	42	.	2.80575	4.27974	1.36324	71
chr4	73556494	73556705	DeepExc_pvalue_1e-2_peak_751754	79	.	4.67625	7.90267	4.09747	56
chr4	73567889	73567971	DeepExc_pvalue_1e-2_peak_751762	56	.	3.67782	5.64059	2.39211	40
chr4	73568104	73568229	DeepExc_pvalue_1e-2_peak_751763	56	.	3.67782	5.64059	2.39211	67
chr4	73607117	73607232	DeepExc_pvalue_1e-2_peak_751782	42	.	2.80575	4.27974	1.36324	56
chr4	73627266	73627646	DeepExc_pvalue_1e-2_peak_751788	67	.	4.86381	6.73327	3.19980	67
chr4	73627879	73627952	DeepExc_pvalue_1e-2_peak_751789	39	.	3.22347	3.93622	1.31720	35
chr4	73634126	73634519	DeepExc_pvalue_1e-2_peak_751792	83	.	5.70823	8.30550	4.41817	117
chr4	73680098	73680218	DeepExc_pvalue_1e-2_peak_751813	49	.	3.53544	4.95138	1.88198	51
chr4	73680512	73681084	DeepExc_pvalue_1e-2_peak_751814	65	.	4.41930	6.53368	3.03870	49
chr4	73708157	73708296	DeepExc_pvalue_1e-2_peak_751823	42	.	2.80575	4.27974	1.36324	68
chr4	73740788	73741319	DeepExc_pvalue_1e-2_peak_751839	39	.	2.75837	3.97911	1.33451	170
chr4	73741514	73741641	DeepExc_pvalue_1e-2_peak_751840	39	.	2.75837	3.97911	1.33451	62
chr4	73742606	73742894	DeepExc_pvalue_1e-2_peak_751842	39	.	2.75837	3.97911	1.33451	235
chr4	73760149	73760290	DeepExc_pvalue_1e-2_peak_751850	42	.	2.80575	4.27974	1.36324	69
chr4	73767768	73768198	DeepExc_pvalue_1e-2_peak_751855	39	.	2.75837	3.97911	1.33451	261
chr4	73786132	73786301	DeepExc_pvalue_1e-2_peak_751867	42	.	2.80575	4.27974	1.36324	130
chr4	73806516	73806660	DeepExc_pvalue_1e-2_peak_751876	57	.	4.20239	5.75623	2.48594	77
chr4	73806886	73807010	DeepExc_pvalue_1e-2_peak_751877	42	.	3.34141	4.26972	1.36324	37
chr4	73837049	73837151	DeepExc_pvalue_1e-2_peak_751897	60	.	3.74100	6.04300	2.65926	51
chr4	73868549	73868742	DeepExc_pvalue_1e-2_peak_751915	73	.	5.32765	7.34391	3.67581	44
chr4	73885423	73885623	DeepExc_pvalue_1e-2_peak_751923	39	.	2.75837	3.97911	1.33451	146
chr4	73887540	73887671	DeepExc_pvalue_1e-2_peak_751925	72	.	4.56663	7.22716	3.57880	53
chr4	73911298	73911381	DeepExc_pvalue_1e-2_peak_751942	42	.	2.79590	4.21192	1.36324	40
chr4	73913119	73913199	DeepExc_pvalue_1e-2_peak_751945	40	.	2.77701	4.09011	1.36324	39
chr4	73929432	73929510	DeepExc_pvalue_1e-2_peak_751949	40	.	2.77701	4.09011	1.36324	38
chr4	73934797	73934887	DeepExc_pvalue_1e-2_peak_751951	47	.	3.91411	4.72310	1.71217	43
chr4	73935015	73935759	DeepExc_pvalue_1e-2_peak_751952a	153	.	8.98321	15.35617	10.04427	215
chr4	73935015	73935759	DeepExc_pvalue_1e-2_peak_751952b	90	.	6.15075	9.04999	5.00980	436
chr4	73982419	73982528	DeepExc_pvalue_1e-2_peak_751982	53	.	3.62911	5.37785	2.20066	56
chr4	73993782	73993872	DeepExc_pvalue_1e-2_peak_751991	42	.	2.79590	4.21192	1.36324	44
chr4	74000179	74000318	DeepExc_pvalue_1e-2_peak_751999	42	.	2.79590	4.21192	1.36324	68
chr4	74005698	74005933	DeepExc_pvalue_1e-2_peak_752003	42	.	2.79590	4.21192	1.36324	188
chr4	74011657	74011850	DeepExc_pvalue_1e-2_peak_752007	42	.	2.79590	4.21192	1.36324	153
chr4	74017974	74018095	DeepExc_pvalue_1e-2_peak_752011	42	.	2.80575	4.27974	1.36324	59
chr4	74027348	74027446	DeepExc_pvalue_1e-2_peak_752019	58	.	4.22833	5.83877	2.53880	48
chr4	74031721	74031794	DeepExc_pvalue_1e-2_peak_752020	45	.	3.42495	4.53818	1.56469	30
chr4	74053199	74053275	DeepExc_pvalue_1e-2_peak_752036	42	.	2.80575	4.27974	1.36324	37
chr4	74061287	74061393	DeepExc_pvalue_1e-2_peak_752040	42	.	2.80575	4.27974	1.36324	52
chr4	74078583	74078799	DeepExc_pvalue_1e-2_peak_752049	40	.	2.77701	4.09011	1.36324	38
chr4	74088369	74088971	DeepExc_pvalue_1e-2_peak_752054	57	.	4.46728	5.77213	2.49894	240
chr4	74097132	74097643	DeepExc_pvalue_1e-2_peak_752058	39	.	2.75837	3.97911	1.33451	284
chr4	74106094	74106443	DeepExc_pvalue_1e-2_peak_752064	53	.	3.62911	5.37785	2.20066	247
chr4	74123052	74123222	DeepExc_pvalue_1e-2_peak_752075	40	.	3.55830	4.09244	1.36324	41
chr4	74124127	74125101	DeepExc_pvalue_1e-2_peak_752076a	62	.	4.76502	6.21214	2.78790	264
chr4	74124127	74125101	DeepExc_pvalue_1e-2_peak_752076b	110	.	7.17875	11.02373	6.58034	536
chr4	74124127	74125101	DeepExc_pvalue_1e-2_peak_752076c	41	.	3.57377	4.11763	1.36324	782
chr4	74131050	74131318	DeepExc_pvalue_1e-2_peak_752078	77	.	4.65983	7.78896	4.01625	212
chr4	74165408	74165657	DeepExc_pvalue_1e-2_peak_752091	42	.	2.80575	4.27974	1.36324	181
chr4	74174074	74174569	DeepExc_pvalue_1e-2_peak_752093	116	.	7.56888	11.61867	7.06009	115
chr4	74207103	74207431	DeepExc_pvalue_1e-2_peak_752112	106	.	6.35093	10.67508	6.30702	215
chr4	74215427	74215564	DeepExc_pvalue_1e-2_peak_752118	42	.	2.80575	4.27974	1.36324	67
chr4	74224082	74224174	DeepExc_pvalue_1e-2_peak_752124	42	.	2.80575	4.27974	1.36324	45
chr4	74239866	74239947	DeepExc_pvalue_1e-2_peak_752128	39	.	2.75837	3.97911	1.33451	39
chr4	74241650	74241745	DeepExc_pvalue_1e-2_peak_752130	40	.	2.77701	4.09011	1.36324	46
chr4	74241977	74242305	DeepExc_pvalue_1e-2_peak_752131	40	.	2.77701	4.09011	1.36324	272
chr4	74264161	74264344	DeepExc_pvalue_1e-2_peak_752140	42	.	2.79590	4.21192	1.36324	63
chr4	74273322	74273563	DeepExc_pvalue_1e-2_peak_752147	42	.	2.79590	4.21192	1.36324	46
chr4	74294426	74294668	DeepExc_pvalue_1e-2_peak_752156	39	.	3.22347	3.93622	1.31720	215
chr4	74295861	74296042	DeepExc_pvalue_1e-2_peak_752157	52	.	4.02933	5.25693	2.10914	29
chr4	74310207	74310398	DeepExc_pvalue_1e-2_peak_752160	55	.	4.37222	5.57009	2.34667	132
chr4	74310553	74310925	DeepExc_pvalue_1e-2_peak_752161	43	.	3.62424	4.31930	1.39893	40
chr4	74311806	74311929	DeepExc_pvalue_1e-2_peak_752162	56	.	4.39560	5.61900	2.38628	55
chr4	74386806	74387160	DeepExc_pvalue_1e-2_peak_752214	65	.	4.41930	6.53368	3.03870	50
chr4	74393363	74393498	DeepExc_pvalue_1e-2_peak_752215	49	.	3.91420	4.96371	1.89022	64
chr4	74406669	74407063	DeepExc_pvalue_1e-2_peak_752224	50	.	3.55840	5.04815	1.95312	99
chr4	74423520	74423951	DeepExc_pvalue_1e-2_peak_752230	39	.	2.75837	3.97911	1.33451	40
chr4	74436655	74436756	DeepExc_pvalue_1e-2_peak_752242	42	.	2.79590	4.21192	1.36324	49
chr4	74466750	74467015	DeepExc_pvalue_1e-2_peak_752266	42	.	2.80575	4.27974	1.36324	42
chr4	74476781	74476887	DeepExc_pvalue_1e-2_peak_752277	42	.	2.80575	4.27974	1.36324	52
chr4	74516078	74516969	DeepExc_pvalue_1e-2_peak_752294	63	.	4.36300	6.31016	2.86291	734
chr4	74528534	74528897	DeepExc_pvalue_1e-2_peak_752303	51	.	3.58166	5.15094	2.02925	87
chr4	74534447	74534750	DeepExc_pvalue_1e-2_peak_752307	51	.	3.58166	5.15094	2.02925	251
chr4	74542546	74542635	DeepExc_pvalue_1e-2_peak_752316	40	.	2.77701	4.09011	1.36324	43
chr4	74547461	74547872	DeepExc_pvalue_1e-2_peak_752317	65	.	4.41930	6.53368	3.03870	224
chr4	74564522	74564843	DeepExc_pvalue_1e-2_peak_752329	92	.	6.29872	9.25743	5.17316	183
chr4	74573497	74573885	DeepExc_pvalue_1e-2_peak_752331	56	.	3.67782	5.64059	2.39211	308
chr4	74595049	74595709	DeepExc_pvalue_1e-2_peak_752342	52	.	3.60523	5.26053	2.10914	455
chr4	74616761	74617184	DeepExc_pvalue_1e-2_peak_752353	113	.	6.98080	11.34701	6.84137	238
chr4	74631880	74631960	DeepExc_pvalue_1e-2_peak_752361	42	.	2.80575	4.27974	1.36324	39
chr4	74702605	74702788	DeepExc_pvalue_1e-2_peak_752401	42	.	2.80575	4.27974	1.36324	67
chr4	74713307	74713385	DeepExc_pvalue_1e-2_peak_752406	39	.	2.75837	3.97911	1.33451	38
chr4	74718971	74719471	DeepExc_pvalue_1e-2_peak_752408	48	.	3.51278	4.85998	1.81088	182
chr4	74734564	74734833	DeepExc_pvalue_1e-2_peak_752416	49	.	3.53544	4.95138	1.88198	220
chr4	74751897	74752021	DeepExc_pvalue_1e-2_peak_752430	39	.	2.75837	3.97911	1.33451	61
chr4	74842815	74842950	DeepExc_pvalue_1e-2_peak_752470	39	.	2.75837	3.97911	1.33451	66
chr4	74853819	74853916	DeepExc_pvalue_1e-2_peak_752479	42	.	2.80575	4.27974	1.36324	47
chr4	74863833	74864733	DeepExc_pvalue_1e-2_peak_752486	51	.	3.58166	5.15094	2.02925	838
chr4	74884576	74884800	DeepExc_pvalue_1e-2_peak_752498	42	.	2.80575	4.27974	1.36324	165
chr4	74904358	74904812	DeepExc_pvalue_1e-2_peak_752507	61	.	4.30812	6.10846	2.70663	45
chr4	75023279	75024162	DeepExc_pvalue_1e-2_peak_752568a	66	.	5.02734	6.65855	3.13504	289
chr4	75023279	75024162	DeepExc_pvalue_1e-2_peak_752568b	66	.	5.02734	6.65855	3.13504	517
chr4	75033066	75033390	DeepExc_pvalue_1e-2_peak_752570	66	.	4.44800	6.65517	3.13334	257
chr4	75054549	75054658	DeepExc_pvalue_1e-2_peak_752582	42	.	2.80575	4.27974	1.36324	53
chr4	75073051	75073462	DeepExc_pvalue_1e-2_peak_752587	56	.	4.17676	5.67691	2.41828	255
chr4	75073596	75073912	DeepExc_pvalue_1e-2_peak_752588	87	.	5.84746	8.71442	4.74169	46
chr4	75124826	75125188	DeepExc_pvalue_1e-2_peak_752610	69	.	4.50653	6.92169	3.33962	147
chr4	75139450	75139540	DeepExc_pvalue_1e-2_peak_752619	42	.	2.80575	4.27974	1.36324	44
chr4	75172999	75173123	DeepExc_pvalue_1e-2_peak_752637	42	.	2.79590	4.21192	1.36324	61
chr4	75177390	75177518	DeepExc_pvalue_1e-2_peak_752639	55	.	3.65330	5.50407	2.29294	66
chr4	75186296	75186489	DeepExc_pvalue_1e-2_peak_752643	62	.	4.33539	6.20685	2.78333	125
chr4	75242531	75242926	DeepExc_pvalue_1e-2_peak_752677	39	.	2.75837	3.97911	1.33451	116
chr4	75389585	75389782	DeepExc_pvalue_1e-2_peak_752739	42	.	2.80575	4.27974	1.36324	38
chr4	75403369	75403872	DeepExc_pvalue_1e-2_peak_752749	48	.	3.51278	4.85998	1.81088	457
chr4	75419910	75420054	DeepExc_pvalue_1e-2_peak_752759	42	.	2.80575	4.27974	1.36324	71
chr4	75528098	75528172	DeepExc_pvalue_1e-2_peak_752782	42	.	2.80575	4.27974	1.36324	36
chr4	75574351	75574481	DeepExc_pvalue_1e-2_peak_752808	42	.	2.80575	4.27974	1.36324	64
chr4	75581560	75581670	DeepExc_pvalue_1e-2_peak_752811	42	.	2.80575	4.27974	1.36324	54
chr4	75582660	75582851	DeepExc_pvalue_1e-2_peak_752812	42	.	2.80575	4.27974	1.36324	42
chr4	75585094	75585209	DeepExc_pvalue_1e-2_peak_752813	60	.	3.74100	6.04300	2.65926	49
chr4	75601076	75601217	DeepExc_pvalue_1e-2_peak_752822	42	.	2.80575	4.27974	1.36324	44
chr4	75618176	75618666	DeepExc_pvalue_1e-2_peak_752824	71	.	5.01211	7.16245	3.52908	360
chr4	75663870	75663974	DeepExc_pvalue_1e-2_peak_752850	59	.	4.25459	5.92478	2.61056	49
chr4	75664134	75664377	DeepExc_pvalue_1e-2_peak_752851	60	.	4.28119	6.01457	2.65926	181
chr4	75680397	75680486	DeepExc_pvalue_1e-2_peak_752861	42	.	2.79590	4.21192	1.36324	43
chr4	75719366	75719973	DeepExc_pvalue_1e-2_peak_752896	44	.	3.70261	4.48264	1.52276	304
chr4	75760320	75760459	DeepExc_pvalue_1e-2_peak_752919	42	.	2.80575	4.27974	1.36324	68
chr4	75771385	75771734	DeepExc_pvalue_1e-2_peak_752925	42	.	2.79590	4.21192	1.36324	310
chr4	75798800	75799372	DeepExc_pvalue_1e-2_peak_752940	72	.	5.29821	7.27678	3.61771	423
chr4	75799932	75800282	DeepExc_pvalue_1e-2_peak_752941	59	.	4.56656	5.99310	2.65631	249
chr4	75819663	75819737	DeepExc_pvalue_1e-2_peak_752947	42	.	2.80575	4.27974	1.36324	36
chr4	75857824	75858509	DeepExc_pvalue_1e-2_peak_752966	136	.	8.41195	13.69620	8.70957	375
chr4	75858690	75858780	DeepExc_pvalue_1e-2_peak_752967	41	.	3.60512	4.16891	1.36324	48
chr4	75858998	75859231	DeepExc_pvalue_1e-2_peak_752968	41	.	3.58938	4.14312	1.36324	69
chr4	75867847	75867922	DeepExc_pvalue_1e-2_peak_752971	43	.	3.38266	4.39837	1.45571	7
chr4	75869894	75869985	DeepExc_pvalue_1e-2_peak_752972	45	.	3.42495	4.53818	1.56469	43
chr4	75884964	75885080	DeepExc_pvalue_1e-2_peak_752984	40	.	2.77701	4.09011	1.36324	57
chr4	75895111	75895184	DeepExc_pvalue_1e-2_peak_752989	42	.	3.34141	4.26972	1.36324	36
chr4	75908106	75908202	DeepExc_pvalue_1e-2_peak_752997	39	.	2.75837	3.97911	1.33451	47
chr4	75910546	75910670	DeepExc_pvalue_1e-2_peak_753000	49	.	3.53544	4.95138	1.88198	52
chr4	75923232	75923503	DeepExc_pvalue_1e-2_peak_753009	59	.	4.56656	5.99310	2.65631	179
chr4	75941044	75941186	DeepExc_pvalue_1e-2_peak_753019	42	.	2.80575	4.27974	1.36324	70
chr4	75963701	75963945	DeepExc_pvalue_1e-2_peak_753033	60	.	4.59207	6.05171	2.66400	50
chr4	75972361	75972462	DeepExc_pvalue_1e-2_peak_753035	41	.	3.30115	4.15062	1.36324	60
chr4	75978134	75979056	DeepExc_pvalue_1e-2_peak_753037	78	.	5.64932	7.81219	4.02874	231
chr4	75996982	75997067	DeepExc_pvalue_1e-2_peak_753049	42	.	2.80575	4.27974	1.36324	41
chr4	76032769	76033470	DeepExc_pvalue_1e-2_peak_753062a	59	.	4.54133	5.93590	2.61884	66
chr4	76032769	76033470	DeepExc_pvalue_1e-2_peak_753062b	116	.	7.56888	11.61867	7.06009	276
chr4	76039842	76039927	DeepExc_pvalue_1e-2_peak_753063	42	.	2.80575	4.27974	1.36324	41
chr4	76059188	76059285	DeepExc_pvalue_1e-2_peak_753070	39	.	2.75837	3.97911	1.33451	47
chr4	76067596	76067669	DeepExc_pvalue_1e-2_peak_753072	42	.	3.32116	4.20906	1.36324	52
chr4	76076512	76076776	DeepExc_pvalue_1e-2_peak_753075	52	.	3.60523	5.26053	2.10914	40
chr4	76083263	76083966	DeepExc_pvalue_1e-2_peak_753080	70	.	4.53638	7.06887	3.45457	410
chr4	76096172	76096450	DeepExc_pvalue_1e-2_peak_753084	42	.	2.79590	4.21192	1.36324	233
chr4	76114923	76115234	DeepExc_pvalue_1e-2_peak_753094	59	.	4.56656	5.99310	2.65631	246
chr4	76115364	76115557	DeepExc_pvalue_1e-2_peak_753095	87	.	6.08874	8.75215	4.77210	48
chr4	76133055	76133166	DeepExc_pvalue_1e-2_peak_753102	42	.	2.80575	4.27974	1.36324	54
chr4	76137815	76137943	DeepExc_pvalue_1e-2_peak_753103	42	.	2.80575	4.27974	1.36324	63
chr4	76153871	76153997	DeepExc_pvalue_1e-2_peak_753111	42	.	2.80575	4.27974	1.36324	62
chr4	76172414	76172599	DeepExc_pvalue_1e-2_peak_753121	42	.	2.80575	4.27974	1.36324	51
chr4	76213857	76213970	DeepExc_pvalue_1e-2_peak_753135	56	.	3.67782	5.64059	2.39211	64
chr4	76237826	76238087	DeepExc_pvalue_1e-2_peak_753142	42	.	2.80575	4.27974	1.36324	213
chr4	76246551	76246780	DeepExc_pvalue_1e-2_peak_753147	72	.	5.29821	7.27678	3.61771	188
chr4	76250460	76250776	DeepExc_pvalue_1e-2_peak_753149	52	.	4.19375	5.21198	2.08202	195
chr4	76263076	76263325	DeepExc_pvalue_1e-2_peak_753153	51	.	3.58166	5.15094	2.02925	51
chr4	76270695	76270781	DeepExc_pvalue_1e-2_peak_753158	98	.	6.52369	9.85529	5.64818	42
chr4	76281474	76281567	DeepExc_pvalue_1e-2_peak_753164	39	.	2.75837	3.97911	1.33451	45
chr4	76285121	76285217	DeepExc_pvalue_1e-2_peak_753169	39	.	2.75837	3.97911	1.33451	47
chr4	76310309	76310602	DeepExc_pvalue_1e-2_peak_753185	57	.	3.70268	5.78921	2.50085	223
chr4	76316956	76317233	DeepExc_pvalue_1e-2_peak_753187	76	.	5.16974	7.68256	3.93263	212
chr4	76353083	76353330	DeepExc_pvalue_1e-2_peak_753203	42	.	3.32116	4.20906	1.36324	53
chr4	76359075	76359637	DeepExc_pvalue_1e-2_peak_753204	89	.	6.19195	8.99500	4.96662	383
chr4	76415389	76415672	DeepExc_pvalue_1e-2_peak_753240	78	.	5.20246	7.80107	4.01994	214
chr4	76422428	76422654	DeepExc_pvalue_1e-2_peak_753243	48	.	3.51278	4.85998	1.81088	60
chr4	76439368	76440050	DeepExc_pvalue_1e-2_peak_753257a	71	.	5.29451	7.13485	3.51167	274
chr4	76439368	76440050	DeepExc_pvalue_1e-2_peak_753257b	59	.	4.63269	5.93696	2.61884	606
chr4	76483053	76483236	DeepExc_pvalue_1e-2_peak_753276	42	.	2.79590	4.21192	1.36324	58
chr4	76499068	76499157	DeepExc_pvalue_1e-2_peak_753286	61	.	4.30812	6.10846	2.70663	44
chr4	76519773	76520227	DeepExc_pvalue_1e-2_peak_753294	39	.	2.75837	3.97911	1.33451	172
chr4	76555405	76556143	DeepExc_pvalue_1e-2_peak_753312	61	.	4.77099	6.19286	2.77839	498
chr4	76560999	76561254	DeepExc_pvalue_1e-2_peak_753314	61	.	4.64396	6.17345	2.76124	56
chr4	76569455	76569580	DeepExc_pvalue_1e-2_peak_753321	39	.	2.75837	3.97911	1.33451	61
chr4	76597727	76598971	DeepExc_pvalue_1e-2_peak_753338a	65	.	4.93675	6.50227	3.02366	76
chr4	76597727	76598971	DeepExc_pvalue_1e-2_peak_753338b	87	.	6.11583	8.78147	4.79708	611
chr4	76597727	76598971	DeepExc_pvalue_1e-2_peak_753338c	53	.	4.30028	5.35518	2.19250	930
chr4	76607587	76607681	DeepExc_pvalue_1e-2_peak_753341	49	.	3.53544	4.95138	1.88198	47
chr4	76619852	76620238	DeepExc_pvalue_1e-2_peak_753351	39	.	2.75837	3.97911	1.33451	332
chr4	76640311	76640631	DeepExc_pvalue_1e-2_peak_753365	60	.	4.28119	6.01457	2.65926	139
chr4	76649082	76649991	DeepExc_pvalue_1e-2_peak_753366a	54	.	4.31476	5.48154	2.28584	225
chr4	76649082	76649991	DeepExc_pvalue_1e-2_peak_753366b	188	.	10.28806	18.80627	12.87346	632
chr4	76662483	76662588	DeepExc_pvalue_1e-2_peak_753372	40	.	2.77701	4.09011	1.36324	51
chr4	76662795	76662909	DeepExc_pvalue_1e-2_peak_753373	39	.	2.75837	3.97911	1.33451	56
chr4	76670360	76670814	DeepExc_pvalue_1e-2_peak_753379	66	.	4.44800	6.65517	3.13334	228
chr4	76719906	76720002	DeepExc_pvalue_1e-2_peak_753415	42	.	2.80575	4.27974	1.36324	47
chr4	76769693	76769766	DeepExc_pvalue_1e-2_peak_753443	45	.	3.42495	4.53818	1.56469	31
chr4	76807127	76807349	DeepExc_pvalue_1e-2_peak_753460	42	.	2.80575	4.27974	1.36324	162
chr4	76841257	76841459	DeepExc_pvalue_1e-2_peak_753477	46	.	3.76364	4.61492	1.62435	59
chr4	76861034	76861197	DeepExc_pvalue_1e-2_peak_753489	43	.	3.70256	4.33054	1.40348	52
chr4	76861476	76861789	DeepExc_pvalue_1e-2_peak_753490	88	.	6.17093	8.87674	4.87179	155
chr4	76861932	76862405	DeepExc_pvalue_1e-2_peak_753491a	65	.	4.93675	6.50227	3.02366	50
chr4	76861932	76862405	DeepExc_pvalue_1e-2_peak_753491b	100	.	6.75759	10.07453	5.82674	292
chr4	76887762	76887883	DeepExc_pvalue_1e-2_peak_753509	39	.	2.75837	3.97911	1.33451	59
chr4	76911772	76912328	DeepExc_pvalue_1e-2_peak_753525	65	.	4.77897	6.50788	3.02509	151
chr4	76932988	76933349	DeepExc_pvalue_1e-2_peak_753533	51	.	4.00577	5.19473	2.06692	71
chr4	76937642	76937943	DeepExc_pvalue_1e-2_peak_753534	105	.	7.00553	10.58141	6.23042	183
chr4	76957196	76957494	DeepExc_pvalue_1e-2_peak_753538	42	.	2.80575	4.27974	1.36324	60
chr4	76989012	76989301	DeepExc_pvalue_1e-2_peak_753555	42	.	2.80575	4.27974	1.36324	49
chr4	76995595	76995978	DeepExc_pvalue_1e-2_peak_753557	50	.	3.95946	5.07586	1.97603	152
chr4	76999425	76999641	DeepExc_pvalue_1e-2_peak_753559	44	.	3.70261	4.48264	1.52276	41
chr4	77008450	77008778	DeepExc_pvalue_1e-2_peak_753561	63	.	4.36300	6.31016	2.86291	170
chr4	77026742	77027072	DeepExc_pvalue_1e-2_peak_753566	76	.	5.16974	7.68256	3.93263	211
chr4	77036204	77036330	DeepExc_pvalue_1e-2_peak_753569	42	.	2.80575	4.27974	1.36324	62
chr4	77068987	77070030	DeepExc_pvalue_1e-2_peak_753582a	66	.	4.99465	6.62877	3.12153	110
chr4	77068987	77070030	DeepExc_pvalue_1e-2_peak_753582b	92	.	6.42169	9.28323	5.19242	736
chr4	77084367	77084499	DeepExc_pvalue_1e-2_peak_753588	42	.	2.79590	4.21192	1.36324	65
chr4	77119201	77119485	DeepExc_pvalue_1e-2_peak_753613	50	.	3.95946	5.07586	1.97603	66
chr4	77134355	77135299	DeepExc_pvalue_1e-2_peak_753619a	74	.	5.45554	7.49852	3.79094	465
chr4	77134355	77135299	DeepExc_pvalue_1e-2_peak_753619b	86	.	6.06171	8.68850	4.72195	658
chr4	77159457	77159949	DeepExc_pvalue_1e-2_peak_753624	71	.	5.01211	7.16245	3.52908	221
chr4	77166344	77166465	DeepExc_pvalue_1e-2_peak_753627	99	.	6.18703	9.92215	5.69984	55
chr4	77172381	77173188	DeepExc_pvalue_1e-2_peak_753629	50	.	3.93670	5.01899	1.93878	354
chr4	77182951	77183061	DeepExc_pvalue_1e-2_peak_753631	39	.	2.75837	3.97911	1.33451	54
chr4	77183560	77183730	DeepExc_pvalue_1e-2_peak_753632	40	.	2.77701	4.09011	1.36324	113
chr4	77206014	77206099	DeepExc_pvalue_1e-2_peak_753644	42	.	2.80575	4.27974	1.36324	41
chr4	77226978	77227826	DeepExc_pvalue_1e-2_peak_753653	56	.	4.41924	5.66894	2.41701	366
chr4	77262027	77262528	DeepExc_pvalue_1e-2_peak_753661	42	.	2.79590	4.21192	1.36324	211
chr4	77283274	77283408	DeepExc_pvalue_1e-2_peak_753665	42	.	2.80575	4.27974	1.36324	66
chr4	77284508	77284638	DeepExc_pvalue_1e-2_peak_753666	42	.	2.80575	4.27974	1.36324	64
chr4	77295217	77295307	DeepExc_pvalue_1e-2_peak_753674	42	.	2.80575	4.27974	1.36324	44
chr4	77341597	77341696	DeepExc_pvalue_1e-2_peak_753687	44	.	3.40368	4.46677	1.51009	61
chr4	77342156	77342360	DeepExc_pvalue_1e-2_peak_753688	44	.	3.40368	4.46677	1.51009	69
chr4	77347437	77347761	DeepExc_pvalue_1e-2_peak_753689	64	.	4.39097	6.41891	2.95176	251
chr4	77365163	77365382	DeepExc_pvalue_1e-2_peak_753702	42	.	2.80575	4.27974	1.36324	159
chr4	77371345	77371688	DeepExc_pvalue_1e-2_peak_753705	55	.	3.65330	5.50407	2.29294	190
chr4	77426181	77426279	DeepExc_pvalue_1e-2_peak_753734	42	.	2.80575	4.27974	1.36324	48
chr4	77432434	77432528	DeepExc_pvalue_1e-2_peak_753737	42	.	2.80575	4.27974	1.36324	46
chr4	77453128	77454073	DeepExc_pvalue_1e-2_peak_753748	48	.	3.51278	4.85998	1.81088	48
chr4	77483831	77483965	DeepExc_pvalue_1e-2_peak_753761	42	.	2.80575	4.27974	1.36324	66
chr4	77507086	77507416	DeepExc_pvalue_1e-2_peak_753768	75	.	5.41796	7.55548	3.84027	161
chr4	77561437	77561779	DeepExc_pvalue_1e-2_peak_753802	71	.	5.01211	7.16245	3.52908	36
chr4	77579614	77579827	DeepExc_pvalue_1e-2_peak_753807	60	.	4.28119	6.01457	2.65926	177
chr4	77610496	77610996	DeepExc_pvalue_1e-2_peak_753823	111	.	7.36540	11.16560	6.69815	268
chr4	77617372	77617445	DeepExc_pvalue_1e-2_peak_753824	40	.	3.26184	4.03980	1.36324	50
chr4	77617683	77617814	DeepExc_pvalue_1e-2_peak_753825	40	.	3.28138	4.09424	1.36324	65
chr4	77619052	77619125	DeepExc_pvalue_1e-2_peak_753826	41	.	3.30115	4.15062	1.36324	50
chr4	77626089	77626245	DeepExc_pvalue_1e-2_peak_753828	40	.	3.28138	4.09424	1.36324	20
chr4	77630706	77631004	DeepExc_pvalue_1e-2_peak_753829	68	.	4.89277	6.81329	3.25686	149
chr4	77639027	77639253	DeepExc_pvalue_1e-2_peak_753832	47	.	3.80546	4.70840	1.69789	190
chr4	77640244	77640450	DeepExc_pvalue_1e-2_peak_753833	46	.	3.78444	4.66110	1.66668	158
chr4	77646953	77647038	DeepExc_pvalue_1e-2_peak_753837	39	.	2.75837	3.97911	1.33451	41
chr4	77657919	77658105	DeepExc_pvalue_1e-2_peak_753845	47	.	3.49040	4.77340	1.74580	50
chr4	77674166	77674659	DeepExc_pvalue_1e-2_peak_753855	42	.	3.58629	4.24258	1.36324	216
chr4	77674902	77675156	DeepExc_pvalue_1e-2_peak_753856	54	.	4.30354	5.42925	2.24150	201
chr4	77675337	77675428	DeepExc_pvalue_1e-2_peak_753857	53	.	4.28113	5.38413	2.20309	43
chr4	77681492	77681710	DeepExc_pvalue_1e-2_peak_753860	123	.	7.97333	12.37950	7.65989	152
chr4	77687181	77687325	DeepExc_pvalue_1e-2_peak_753862	43	.	3.38266	4.39837	1.45571	33
chr4	77687546	77687619	DeepExc_pvalue_1e-2_peak_753863	44	.	3.40368	4.46677	1.51009	43
chr4	77697976	77698054	DeepExc_pvalue_1e-2_peak_753868	40	.	2.77701	4.09011	1.36324	38
chr4	77704753	77704875	DeepExc_pvalue_1e-2_peak_753876	40	.	2.77701	4.09011	1.36324	60
chr4	77742987	77743348	DeepExc_pvalue_1e-2_peak_753897	58	.	4.22833	5.83877	2.53880	307
chr4	77743636	77743734	DeepExc_pvalue_1e-2_peak_753898	43	.	3.38266	4.39837	1.45571	60
chr4	77794535	77795250	DeepExc_pvalue_1e-2_peak_753924	50	.	3.55840	5.04815	1.95312	259
chr4	77818293	77818904	DeepExc_pvalue_1e-2_peak_753933	88	.	6.02773	8.84824	4.84470	364
chr4	77819163	77819346	DeepExc_pvalue_1e-2_peak_753934	53	.	4.24786	5.37590	2.20066	124
chr4	77845939	77846696	DeepExc_pvalue_1e-2_peak_753944	51	.	3.58166	5.15094	2.02925	345
chr4	77853936	77854066	DeepExc_pvalue_1e-2_peak_753949	42	.	2.80575	4.27974	1.36324	64
chr4	77864370	77864590	DeepExc_pvalue_1e-2_peak_753955	58	.	4.49169	5.82547	2.53254	147
chr4	77870102	77870340	DeepExc_pvalue_1e-2_peak_753957	46	.	3.80536	4.68991	1.68467	193
chr4	77870642	77871285	DeepExc_pvalue_1e-2_peak_753958a	75	.	5.21426	7.54442	3.83360	234
chr4	77870642	77871285	DeepExc_pvalue_1e-2_peak_753958b	46	.	3.79219	4.66975	1.67440	374
chr4	77876529	77876805	DeepExc_pvalue_1e-2_peak_753961	61	.	4.74737	6.14848	2.74078	184
chr4	77908229	77908496	DeepExc_pvalue_1e-2_peak_753982	51	.	4.00577	5.19473	2.06692	211
chr4	77914761	77915319	DeepExc_pvalue_1e-2_peak_753983	58	.	4.49169	5.82547	2.53254	487
chr4	77923240	77923352	DeepExc_pvalue_1e-2_peak_753985	57	.	4.20239	5.75623	2.48594	55
chr4	77929148	77929285	DeepExc_pvalue_1e-2_peak_753987	42	.	2.80575	4.27974	1.36324	67
chr4	77959478	77959784	DeepExc_pvalue_1e-2_peak_754009	62	.	4.33539	6.20685	2.78333	235
chr4	77965823	77965896	DeepExc_pvalue_1e-2_peak_754010	40	.	3.28138	4.09424	1.36324	34
chr4	77984472	77984545	DeepExc_pvalue_1e-2_peak_754014	42	.	3.34141	4.26972	1.36324	40
chr4	77996710	77996881	DeepExc_pvalue_1e-2_peak_754017	49	.	4.08068	4.99105	1.91581	136
chr4	77997160	77997380	DeepExc_pvalue_1e-2_peak_754018	83	.	5.85446	8.33761	4.44135	61
chr4	77997508	77997704	DeepExc_pvalue_1e-2_peak_754019	39	.	3.48290	3.97081	1.33451	147
chr4	78012901	78013003	DeepExc_pvalue_1e-2_peak_754027	39	.	2.75837	3.97911	1.33451	50
chr4	78013828	78014029	DeepExc_pvalue_1e-2_peak_754029	39	.	2.75837	3.97911	1.33451	71
chr4	78025802	78026584	DeepExc_pvalue_1e-2_peak_754038	67	.	4.47708	6.78418	3.23652	285
chr4	78036732	78036835	DeepExc_pvalue_1e-2_peak_754042	42	.	2.80575	4.27974	1.36324	50
chr4	78063029	78063259	DeepExc_pvalue_1e-2_peak_754055	39	.	2.75837	3.97911	1.33451	53
chr4	78077828	78078151	DeepExc_pvalue_1e-2_peak_754062	114	.	7.43863	11.47451	6.94416	55
chr4	78087855	78087928	DeepExc_pvalue_1e-2_peak_754064	42	.	3.32116	4.20906	1.36324	58
chr4	78090660	78090946	DeepExc_pvalue_1e-2_peak_754065	55	.	4.12643	5.52700	2.30681	125
chr4	78119170	78119566	DeepExc_pvalue_1e-2_peak_754074	60	.	4.28119	6.01457	2.65926	135
chr4	78124903	78125099	DeepExc_pvalue_1e-2_peak_754075	52	.	3.60523	5.26053	2.10914	117
chr4	78140324	78140630	DeepExc_pvalue_1e-2_peak_754087	52	.	3.60523	5.26053	2.10914	67
chr4	78149263	78149409	DeepExc_pvalue_1e-2_peak_754094	42	.	2.80575	4.27974	1.36324	64
chr4	78161625	78161966	DeepExc_pvalue_1e-2_peak_754103	39	.	2.75837	3.97911	1.33451	57
chr4	78164594	78164704	DeepExc_pvalue_1e-2_peak_754105	42	.	2.80575	4.27974	1.36324	54
chr4	78172979	78173179	DeepExc_pvalue_1e-2_peak_754108	42	.	2.79590	4.21192	1.36324	143
chr4	78176878	78176984	DeepExc_pvalue_1e-2_peak_754111	42	.	2.79590	4.21192	1.36324	52
chr4	78208388	78208485	DeepExc_pvalue_1e-2_peak_754124	42	.	2.80575	4.27974	1.36324	47
chr4	78219656	78219904	DeepExc_pvalue_1e-2_peak_754129	42	.	2.80575	4.27974	1.36324	210
chr4	78241090	78241199	DeepExc_pvalue_1e-2_peak_754144	39	.	2.75837	3.97911	1.33451	53
chr4	78306696	78306926	DeepExc_pvalue_1e-2_peak_754170	39	.	2.75837	3.97911	1.33451	167
chr4	78308853	78308980	DeepExc_pvalue_1e-2_peak_754173	40	.	2.77701	4.09011	1.36324	62
chr4	78330500	78330670	DeepExc_pvalue_1e-2_peak_754188	42	.	2.80575	4.27974	1.36324	49
chr4	78354245	78354815	DeepExc_pvalue_1e-2_peak_754200	49	.	3.53544	4.95138	1.88198	527
chr4	78406549	78406859	DeepExc_pvalue_1e-2_peak_754218	78	.	5.54324	7.86473	4.07545	110
chr4	78415221	78415427	DeepExc_pvalue_1e-2_peak_754221	40	.	2.77701	4.09011	1.36324	59
chr4	78422575	78422982	DeepExc_pvalue_1e-2_peak_754227	42	.	2.80575	4.27974	1.36324	58
chr4	78505873	78505955	DeepExc_pvalue_1e-2_peak_754269	56	.	4.15144	5.60057	2.36998	42
chr4	78507810	78508013	DeepExc_pvalue_1e-2_peak_754270	56	.	4.17676	5.67691	2.41828	160
chr4	78534780	78535009	DeepExc_pvalue_1e-2_peak_754283	42	.	2.80575	4.27974	1.36324	69
chr4	78539899	78540047	DeepExc_pvalue_1e-2_peak_754284	76	.	5.16974	7.68256	3.93263	92
chr4	78540219	78540305	DeepExc_pvalue_1e-2_peak_754285	46	.	3.44649	4.61288	1.62435	42
chr4	78625438	78625630	DeepExc_pvalue_1e-2_peak_754316	64	.	4.39097	6.41891	2.95176	67
chr4	78688915	78689012	DeepExc_pvalue_1e-2_peak_754363	42	.	2.80575	4.27974	1.36324	47
chr4	78710322	78710638	DeepExc_pvalue_1e-2_peak_754381	39	.	2.75837	3.97911	1.33451	67
chr4	78725389	78725495	DeepExc_pvalue_1e-2_peak_754396	39	.	2.75837	3.97911	1.33451	52
chr4	78739453	78739608	DeepExc_pvalue_1e-2_peak_754402	85	.	5.68828	8.58175	4.64079	70
chr4	78739799	78740372	DeepExc_pvalue_1e-2_peak_754403	46	.	3.80536	4.68991	1.68467	287
chr4	78741223	78741810	DeepExc_pvalue_1e-2_peak_754406a	65	.	4.72389	6.51863	3.03538	57
chr4	78741223	78741810	DeepExc_pvalue_1e-2_peak_754406b	118	.	7.08583	11.85006	7.24527	295
chr4	78783560	78784139	DeepExc_pvalue_1e-2_peak_754423a	141	.	8.81655	14.19434	9.11022	306
chr4	78783560	78784139	DeepExc_pvalue_1e-2_peak_754423b	113	.	7.46016	11.35116	6.84144	519
chr4	78784270	78784343	DeepExc_pvalue_1e-2_peak_754424	50	.	4.08942	5.01349	1.93702	35
chr4	78829024	78829105	DeepExc_pvalue_1e-2_peak_754444	42	.	2.80575	4.27974	1.36324	39
chr4	78915496	78915911	DeepExc_pvalue_1e-2_peak_754482	46	.	3.46831	4.69117	1.68467	41
chr4	78926141	78926232	DeepExc_pvalue_1e-2_peak_754486	42	.	2.80575	4.27974	1.36324	44
chr4	78935593	78935742	DeepExc_pvalue_1e-2_peak_754493	42	.	2.80575	4.27974	1.36324	53
chr4	78977658	78977765	DeepExc_pvalue_1e-2_peak_754516	68	.	4.94560	6.86712	3.30478	52
chr4	78977934	78978273	DeepExc_pvalue_1e-2_peak_754517	39	.	3.41264	3.94702	1.32794	284
chr4	78978403	78978762	DeepExc_pvalue_1e-2_peak_754518	57	.	4.37212	5.74919	2.48542	73
chr4	78978916	78979297	DeepExc_pvalue_1e-2_peak_754519	47	.	3.81862	4.71021	1.69964	70
chr4	78990066	78990184	DeepExc_pvalue_1e-2_peak_754521	42	.	2.80575	4.27974	1.36324	58
chr4	78990734	78990852	DeepExc_pvalue_1e-2_peak_754523	42	.	2.79590	4.21192	1.36324	58
chr4	79000909	79001261	DeepExc_pvalue_1e-2_peak_754529	59	.	4.25459	5.92478	2.61056	294
chr4	79013832	79013905	DeepExc_pvalue_1e-2_peak_754533	44	.	3.40368	4.46677	1.51009	35
chr4	79014103	79014176	DeepExc_pvalue_1e-2_peak_754534	44	.	3.40368	4.46677	1.51009	34
chr4	79014328	79014548	DeepExc_pvalue_1e-2_peak_754535	44	.	3.40368	4.46677	1.51009	33
chr4	79040987	79041237	DeepExc_pvalue_1e-2_peak_754542	51	.	3.58166	5.15094	2.02925	199
chr4	79052546	79052894	DeepExc_pvalue_1e-2_peak_754547	73	.	5.07400	7.35758	3.68258	294
chr4	79074282	79074385	DeepExc_pvalue_1e-2_peak_754555	45	.	3.72273	4.52573	1.56257	49
chr4	79083067	79083140	DeepExc_pvalue_1e-2_peak_754558	46	.	3.44649	4.61288	1.62435	65
chr4	79083487	79083678	DeepExc_pvalue_1e-2_peak_754559	45	.	3.42495	4.53818	1.56469	36
chr4	79092840	79092913	DeepExc_pvalue_1e-2_peak_754562	43	.	3.36191	4.33276	1.40348	41
chr4	79095145	79095400	DeepExc_pvalue_1e-2_peak_754563	62	.	4.33539	6.20685	2.78333	57
chr4	79110472	79110602	DeepExc_pvalue_1e-2_peak_754579	42	.	2.79590	4.21192	1.36324	64
chr4	79139863	79139956	DeepExc_pvalue_1e-2_peak_754592	42	.	3.32116	4.20906	1.36324	34
chr4	79167606	79167769	DeepExc_pvalue_1e-2_peak_754603	113	.	7.29572	11.33472	6.83586	71
chr4	79184310	79184512	DeepExc_pvalue_1e-2_peak_754612	42	.	2.79590	4.21192	1.36324	42
chr4	79189391	79189531	DeepExc_pvalue_1e-2_peak_754616	40	.	2.77701	4.09011	1.36324	69
chr4	79199689	79199800	DeepExc_pvalue_1e-2_peak_754624	42	.	2.80575	4.27974	1.36324	54
chr4	79203751	79203918	DeepExc_pvalue_1e-2_peak_754626	40	.	2.77701	4.09011	1.36324	47
chr4	79208638	79208746	DeepExc_pvalue_1e-2_peak_754629	39	.	2.75837	3.97911	1.33451	53
chr4	79232467	79232540	DeepExc_pvalue_1e-2_peak_754642	42	.	3.32116	4.20906	1.36324	62
chr4	79232698	79232818	DeepExc_pvalue_1e-2_peak_754643	56	.	4.15144	5.60057	2.36998	59
chr4	79234345	79234440	DeepExc_pvalue_1e-2_peak_754644	56	.	4.15144	5.60057	2.36998	43
chr4	79234615	79234828	DeepExc_pvalue_1e-2_peak_754645	70	.	4.98173	7.07040	3.45457	57
chr4	79240164	79240261	DeepExc_pvalue_1e-2_peak_754647	42	.	2.80575	4.27974	1.36324	47
chr4	79246407	79247064	DeepExc_pvalue_1e-2_peak_754649	48	.	3.51278	4.85998	1.81088	156
chr4	79264974	79265174	DeepExc_pvalue_1e-2_peak_754661	97	.	6.66469	9.79542	5.59972	67
chr4	79278203	79278347	DeepExc_pvalue_1e-2_peak_754667	42	.	2.80575	4.27974	1.36324	71
chr4	79326847	79326921	DeepExc_pvalue_1e-2_peak_754698	42	.	2.80575	4.27974	1.36324	36
chr4	79343924	79344011	DeepExc_pvalue_1e-2_peak_754703	42	.	2.80575	4.27974	1.36324	42
chr4	79350237	79350400	DeepExc_pvalue_1e-2_peak_754708	39	.	2.75837	3.97911	1.33451	37
chr4	79362370	79362448	DeepExc_pvalue_1e-2_peak_754714	42	.	2.79590	4.21192	1.36324	38
chr4	79362963	79363145	DeepExc_pvalue_1e-2_peak_754716	57	.	3.70268	5.78921	2.50085	48
chr4	79372151	79372228	DeepExc_pvalue_1e-2_peak_754723	39	.	2.75837	3.97911	1.33451	37
chr4	79404052	79404133	DeepExc_pvalue_1e-2_peak_754740	42	.	2.80575	4.27974	1.36324	39
chr4	79417273	79417352	DeepExc_pvalue_1e-2_peak_754747	42	.	2.80575	4.27974	1.36324	38
chr4	79422591	79422701	DeepExc_pvalue_1e-2_peak_754749	42	.	2.80575	4.27974	1.36324	54
chr4	79472606	79472994	DeepExc_pvalue_1e-2_peak_754780	39	.	2.75837	3.97911	1.33451	219
chr4	79488131	79488419	DeepExc_pvalue_1e-2_peak_754792	48	.	3.51278	4.85998	1.81088	43
chr4	79500327	79500418	DeepExc_pvalue_1e-2_peak_754803	42	.	2.80575	4.27974	1.36324	44
chr4	79512215	79512324	DeepExc_pvalue_1e-2_peak_754809	42	.	2.80575	4.27974	1.36324	53
chr4	79522271	79522455	DeepExc_pvalue_1e-2_peak_754821	53	.	3.62911	5.37785	2.20066	137
chr4	79533623	79533889	DeepExc_pvalue_1e-2_peak_754825	42	.	2.80575	4.27974	1.36324	187
chr4	79542964	79543530	DeepExc_pvalue_1e-2_peak_754829	65	.	4.80692	6.58071	3.07704	305
chr4	79544305	79544378	DeepExc_pvalue_1e-2_peak_754831	39	.	3.22347	3.93622	1.31720	34
chr4	79550141	79550336	DeepExc_pvalue_1e-2_peak_754832	42	.	2.80575	4.27974	1.36324	47
chr4	79566873	79567407	DeepExc_pvalue_1e-2_peak_754837	66	.	4.44800	6.65517	3.13334	200
chr4	79580090	79580355	DeepExc_pvalue_1e-2_peak_754847	56	.	3.67782	5.64059	2.39211	65
chr4	79636121	79636199	DeepExc_pvalue_1e-2_peak_754871	42	.	2.80575	4.27974	1.36324	38
chr4	79642712	79642795	DeepExc_pvalue_1e-2_peak_754874	42	.	2.80575	4.27974	1.36324	40
chr4	79652057	79652355	DeepExc_pvalue_1e-2_peak_754880	42	.	2.80575	4.27974	1.36324	236
chr4	79658476	79658733	DeepExc_pvalue_1e-2_peak_754882	45	.	3.42495	4.53818	1.56469	48
chr4	79696765	79697013	DeepExc_pvalue_1e-2_peak_754903a	61	.	4.72398	6.10482	2.70663	57
chr4	79696765	79697013	DeepExc_pvalue_1e-2_peak_754903b	72	.	5.37237	7.27863	3.61809	196
chr4	79697183	79697586	DeepExc_pvalue_1e-2_peak_754904	60	.	4.67789	6.01958	2.65926	93
chr4	79707597	79707674	DeepExc_pvalue_1e-2_peak_754909	51	.	3.58166	5.15094	2.02925	37
chr4	79788332	79788468	DeepExc_pvalue_1e-2_peak_754962	42	.	2.80575	4.27974	1.36324	67
chr4	79795162	79795382	DeepExc_pvalue_1e-2_peak_754965	42	.	2.80575	4.27974	1.36324	161
chr4	79814224	79814647	DeepExc_pvalue_1e-2_peak_754976	62	.	4.33539	6.20685	2.78333	194
chr4	79824680	79824753	DeepExc_pvalue_1e-2_peak_754986	41	.	3.30115	4.15062	1.36324	37
chr4	79859378	79859643	DeepExc_pvalue_1e-2_peak_755008	45	.	3.84098	4.56661	1.59218	54
chr4	79860358	79860756	DeepExc_pvalue_1e-2_peak_755010	105	.	7.00905	10.51782	6.17833	251
chr4	79875121	79875566	DeepExc_pvalue_1e-2_peak_755019	65	.	4.41930	6.53368	3.03870	328
chr4	79883833	79884028	DeepExc_pvalue_1e-2_peak_755021	43	.	3.36191	4.33276	1.40348	142
chr4	79948028	79948129	DeepExc_pvalue_1e-2_peak_755046	39	.	2.75837	3.97911	1.33451	49
chr4	79949578	79949698	DeepExc_pvalue_1e-2_peak_755049	40	.	2.77701	4.09011	1.36324	59
chr4	79954741	79955119	DeepExc_pvalue_1e-2_peak_755053	42	.	2.79590	4.21192	1.36324	41
chr4	79963474	79963589	DeepExc_pvalue_1e-2_peak_755060	46	.	3.44649	4.61288	1.62435	50
chr4	79986246	79986390	DeepExc_pvalue_1e-2_peak_755071	42	.	2.80575	4.27974	1.36324	71
chr4	79997538	79997750	DeepExc_pvalue_1e-2_peak_755078	42	.	2.79590	4.21192	1.36324	37
chr4	80001752	80001838	DeepExc_pvalue_1e-2_peak_755080	42	.	2.80575	4.27974	1.36324	42
chr4	80069399	80069555	DeepExc_pvalue_1e-2_peak_755113	39	.	2.75837	3.97911	1.33451	50
chr4	80097065	80097169	DeepExc_pvalue_1e-2_peak_755126	73	.	5.07400	7.35758	3.68258	57
chr4	80120268	80120424	DeepExc_pvalue_1e-2_peak_755142	91	.	5.99366	9.19080	5.11962	61
chr4	80132398	80133027	DeepExc_pvalue_1e-2_peak_755146a	75	.	5.41796	7.55548	3.84027	100
chr4	80132398	80133027	DeepExc_pvalue_1e-2_peak_755146b	61	.	4.61787	6.11180	2.70663	307
chr4	80144857	80144976	DeepExc_pvalue_1e-2_peak_755149	42	.	2.80575	4.27974	1.36324	58
chr4	80159080	80159590	DeepExc_pvalue_1e-2_peak_755161	66	.	4.44800	6.65517	3.13334	113
chr4	80201092	80201224	DeepExc_pvalue_1e-2_peak_755181	42	.	2.80575	4.27974	1.36324	65
chr4	80211642	80211879	DeepExc_pvalue_1e-2_peak_755185	84	.	5.74241	8.40242	4.49120	59
chr4	80224554	80224642	DeepExc_pvalue_1e-2_peak_755189	42	.	2.80575	4.27974	1.36324	43
chr4	80352146	80352577	DeepExc_pvalue_1e-2_peak_755258	40	.	2.77701	4.09011	1.36324	237
chr4	80371285	80371594	DeepExc_pvalue_1e-2_peak_755270	69	.	4.50653	6.92169	3.33962	51
chr4	80376402	80376886	DeepExc_pvalue_1e-2_peak_755276	39	.	2.75837	3.97911	1.33451	241
chr4	80396717	80396802	DeepExc_pvalue_1e-2_peak_755287	40	.	2.77701	4.09011	1.36324	41
chr4	80403323	80403474	DeepExc_pvalue_1e-2_peak_755293	42	.	2.80575	4.27974	1.36324	50
chr4	80427495	80427600	DeepExc_pvalue_1e-2_peak_755301	42	.	2.80575	4.27974	1.36324	51
chr4	80434734	80434902	DeepExc_pvalue_1e-2_peak_755303	39	.	3.24254	3.98716	1.33856	50
chr4	80447803	80448157	DeepExc_pvalue_1e-2_peak_755310	67	.	4.47708	6.78418	3.23652	291
chr4	80466334	80466892	DeepExc_pvalue_1e-2_peak_755321	50	.	3.55840	5.04815	1.95312	274
chr4	80485765	80485868	DeepExc_pvalue_1e-2_peak_755329	42	.	2.80575	4.27974	1.36324	50
chr4	80488515	80488634	DeepExc_pvalue_1e-2_peak_755330	42	.	2.80575	4.27974	1.36324	58
chr4	80497413	80497808	DeepExc_pvalue_1e-2_peak_755338	46	.	3.46831	4.69117	1.68467	192
chr4	80511969	80512046	DeepExc_pvalue_1e-2_peak_755350	42	.	2.80575	4.27974	1.36324	37
chr4	80517688	80517900	DeepExc_pvalue_1e-2_peak_755353	39	.	2.75837	3.97911	1.33451	60
chr4	80531068	80531257	DeepExc_pvalue_1e-2_peak_755362	42	.	2.80575	4.27974	1.36324	48
chr4	80536846	80537154	DeepExc_pvalue_1e-2_peak_755366	42	.	2.80575	4.27974	1.36324	62
chr4	80543564	80543641	DeepExc_pvalue_1e-2_peak_755368	50	.	3.93670	5.01899	1.93878	34
chr4	80544044	80544466	DeepExc_pvalue_1e-2_peak_755370	64	.	4.75135	6.43718	2.96307	48
chr4	80553646	80553731	DeepExc_pvalue_1e-2_peak_755375	42	.	2.80575	4.27974	1.36324	41
chr4	80599716	80600041	DeepExc_pvalue_1e-2_peak_755389	74	.	5.10551	7.46124	3.75985	75
chr4	80634333	80634469	DeepExc_pvalue_1e-2_peak_755405	42	.	2.80575	4.27974	1.36324	67
chr4	80658361	80658498	DeepExc_pvalue_1e-2_peak_755417	39	.	2.75837	3.97911	1.33451	67
chr4	80668492	80668606	DeepExc_pvalue_1e-2_peak_755423	42	.	2.80575	4.27974	1.36324	56
chr4	80740821	80740935	DeepExc_pvalue_1e-2_peak_755457	42	.	2.79590	4.21192	1.36324	56
chr4	80780049	80780144	DeepExc_pvalue_1e-2_peak_755481	42	.	2.79590	4.21192	1.36324	46
chr4	80784414	80784529	DeepExc_pvalue_1e-2_peak_755484	39	.	2.75837	3.97911	1.33451	56
chr4	80795641	80795729	DeepExc_pvalue_1e-2_peak_755491	40	.	3.28138	4.09424	1.36324	43
chr4	80803069	80803156	DeepExc_pvalue_1e-2_peak_755493	42	.	2.80575	4.27974	1.36324	42
chr4	80817767	80817900	DeepExc_pvalue_1e-2_peak_755502	42	.	2.80575	4.27974	1.36324	65
chr4	80840980	80841071	DeepExc_pvalue_1e-2_peak_755514	40	.	2.77701	4.09011	1.36324	44
chr4	80852711	80852997	DeepExc_pvalue_1e-2_peak_755522	60	.	3.74100	6.04300	2.65926	68
chr4	80858425	80858566	DeepExc_pvalue_1e-2_peak_755523	42	.	2.80575	4.27974	1.36324	69
chr4	80866131	80866230	DeepExc_pvalue_1e-2_peak_755525	42	.	2.80575	4.27974	1.36324	48
chr4	80876251	80876493	DeepExc_pvalue_1e-2_peak_755532	42	.	2.80575	4.27974	1.36324	187
chr4	80885884	80885982	DeepExc_pvalue_1e-2_peak_755537	42	.	2.80575	4.27974	1.36324	48
chr4	80918742	80918815	DeepExc_pvalue_1e-2_peak_755551	46	.	3.44649	4.61288	1.62435	38
chr4	80937788	80938177	DeepExc_pvalue_1e-2_peak_755559	42	.	2.80575	4.27974	1.36324	58
chr4	80948413	80948692	DeepExc_pvalue_1e-2_peak_755566	39	.	2.75837	3.97911	1.33451	41
chr4	80956498	80956664	DeepExc_pvalue_1e-2_peak_755568	58	.	4.22833	5.83877	2.53880	45
chr4	80958114	80958232	DeepExc_pvalue_1e-2_peak_755570	68	.	4.92207	6.89603	3.32828	58
chr4	80966789	80966873	DeepExc_pvalue_1e-2_peak_755574	42	.	2.80575	4.27974	1.36324	41
chr4	80988822	80988906	DeepExc_pvalue_1e-2_peak_755587	54	.	4.10172	5.45601	2.26232	38
chr4	80993433	80993773	DeepExc_pvalue_1e-2_peak_755588	48	.	3.84823	4.80658	1.77455	292
chr4	80993901	80994162	DeepExc_pvalue_1e-2_peak_755589	63	.	4.72404	6.36848	2.91350	114
chr4	81000529	81000659	DeepExc_pvalue_1e-2_peak_755593	42	.	2.79590	4.21192	1.36324	64
chr4	81009721	81009899	DeepExc_pvalue_1e-2_peak_755596	50	.	3.55840	5.04815	1.95312	120
chr4	81014745	81014866	DeepExc_pvalue_1e-2_peak_755601	39	.	2.75837	3.97911	1.33451	59
chr4	81015181	81015446	DeepExc_pvalue_1e-2_peak_755602	42	.	2.80575	4.27974	1.36324	37
chr4	81034064	81034149	DeepExc_pvalue_1e-2_peak_755606	42	.	2.80575	4.27974	1.36324	41
chr4	81056438	81056644	DeepExc_pvalue_1e-2_peak_755614	52	.	3.60523	5.26053	2.10914	166
chr4	81066166	81066552	DeepExc_pvalue_1e-2_peak_755622	39	.	2.75837	3.97911	1.33451	237
chr4	81076120	81076943	DeepExc_pvalue_1e-2_peak_755629	63	.	4.36300	6.31016	2.86291	424
chr4	81085148	81085463	DeepExc_pvalue_1e-2_peak_755636	56	.	3.67782	5.64059	2.39211	245
chr4	81085592	81085671	DeepExc_pvalue_1e-2_peak_755637	39	.	2.75837	3.97911	1.33451	38
chr4	81104622	81104752	DeepExc_pvalue_1e-2_peak_755644	54	.	4.31476	5.48154	2.28584	71
chr4	81105006	81105228	DeepExc_pvalue_1e-2_peak_755645	96	.	6.37179	9.68025	5.51131	160
chr4	81106658	81106812	DeepExc_pvalue_1e-2_peak_755646	43	.	3.66013	4.32526	1.40348	111
chr4	81118122	81118840	DeepExc_pvalue_1e-2_peak_755647a	54	.	4.20797	5.49443	2.29294	400
chr4	81118122	81118840	DeepExc_pvalue_1e-2_peak_755647b	63	.	4.59707	6.32013	2.87221	661
chr4	81121276	81121437	DeepExc_pvalue_1e-2_peak_755649	43	.	3.55824	4.31331	1.39496	36
chr4	81123407	81123641	DeepExc_pvalue_1e-2_peak_755650	49	.	3.99980	4.98900	1.91415	90
chr4	81128666	81128744	DeepExc_pvalue_1e-2_peak_755652	46	.	3.78444	4.66110	1.66668	35
chr4	81129975	81130048	DeepExc_pvalue_1e-2_peak_755654	40	.	3.26184	4.03980	1.36324	35
chr4	81136801	81136884	DeepExc_pvalue_1e-2_peak_755655	42	.	2.80575	4.27974	1.36324	40
chr4	81147395	81147532	DeepExc_pvalue_1e-2_peak_755660	42	.	2.80575	4.27974	1.36324	61
chr4	81153628	81153775	DeepExc_pvalue_1e-2_peak_755664	42	.	2.80575	4.27974	1.36324	41
chr4	81186862	81187108	DeepExc_pvalue_1e-2_peak_755675	43	.	3.71932	4.35869	1.42700	44
chr4	81187518	81187822	DeepExc_pvalue_1e-2_peak_755676	76	.	5.55384	7.66692	3.92435	222
chr4	81200985	81201208	DeepExc_pvalue_1e-2_peak_755682	42	.	2.80575	4.27974	1.36324	168
chr4	81216549	81216760	DeepExc_pvalue_1e-2_peak_755692	51	.	3.58166	5.15094	2.02925	85
chr4	81229571	81229792	DeepExc_pvalue_1e-2_peak_755698	42	.	2.80575	4.27974	1.36324	165
chr4	81240541	81240639	DeepExc_pvalue_1e-2_peak_755706	42	.	2.80575	4.27974	1.36324	48
chr4	81256796	81257002	DeepExc_pvalue_1e-2_peak_755722	66	.	4.44800	6.65517	3.13334	55
chr4	81257999	81258093	DeepExc_pvalue_1e-2_peak_755723	52	.	3.60523	5.26053	2.10914	46
chr4	81270082	81270215	DeepExc_pvalue_1e-2_peak_755728	42	.	2.80575	4.27974	1.36324	65
chr4	81283796	81284054	DeepExc_pvalue_1e-2_peak_755732	93	.	6.03136	9.32317	5.22595	211
chr4	81287095	81287407	DeepExc_pvalue_1e-2_peak_755733	65	.	4.41930	6.53368	3.03870	188
chr4	81309163	81309277	DeepExc_pvalue_1e-2_peak_755740	42	.	2.80575	4.27974	1.36324	56
chr4	81329838	81330082	DeepExc_pvalue_1e-2_peak_755752	40	.	2.77701	4.09011	1.36324	52
chr4	81331230	81331371	DeepExc_pvalue_1e-2_peak_755753	40	.	2.77701	4.09011	1.36324	69
chr4	81345041	81345125	DeepExc_pvalue_1e-2_peak_755761	42	.	2.79590	4.21192	1.36324	41
chr4	81355538	81356292	DeepExc_pvalue_1e-2_peak_755769	40	.	2.77701	4.09011	1.36324	242
chr4	81387922	81388002	DeepExc_pvalue_1e-2_peak_755793	42	.	2.80575	4.27974	1.36324	39
chr4	81415356	81415878	DeepExc_pvalue_1e-2_peak_755805	53	.	3.62911	5.37785	2.20066	165
chr4	81452526	81452862	DeepExc_pvalue_1e-2_peak_755829	55	.	3.65330	5.50407	2.29294	65
chr4	81462467	81462557	DeepExc_pvalue_1e-2_peak_755834	42	.	2.80575	4.27974	1.36324	44
chr4	81529109	81529183	DeepExc_pvalue_1e-2_peak_755864	42	.	2.80575	4.27974	1.36324	36
chr4	81534671	81534811	DeepExc_pvalue_1e-2_peak_755868	42	.	2.80575	4.27974	1.36324	69
chr4	81576641	81576727	DeepExc_pvalue_1e-2_peak_755880	42	.	2.80575	4.27974	1.36324	42
chr4	81587726	81587834	DeepExc_pvalue_1e-2_peak_755886	59	.	3.72787	5.95225	2.62041	58
chr4	81602580	81602950	DeepExc_pvalue_1e-2_peak_755892	125	.	7.96495	12.58663	7.83344	148
chr4	81635299	81635421	DeepExc_pvalue_1e-2_peak_755903	42	.	2.80575	4.27974	1.36324	60
chr4	81647744	81647870	DeepExc_pvalue_1e-2_peak_755908	60	.	3.74100	6.04300	2.65926	70
chr4	81775820	81775901	DeepExc_pvalue_1e-2_peak_755976	60	.	3.74100	6.04300	2.65926	40
chr4	81876463	81876591	DeepExc_pvalue_1e-2_peak_756019	42	.	2.80575	4.27974	1.36324	63
chr4	81911049	81911382	DeepExc_pvalue_1e-2_peak_756041	55	.	3.65330	5.50407	2.29294	279
chr4	81942381	81942479	DeepExc_pvalue_1e-2_peak_756058	42	.	2.80575	4.27974	1.36324	48
chr4	81951730	81951948	DeepExc_pvalue_1e-2_peak_756062	44	.	3.40368	4.46677	1.51009	173
chr4	81952240	81952501	DeepExc_pvalue_1e-2_peak_756063	59	.	4.25459	5.92478	2.61056	201
chr4	81973795	81974161	DeepExc_pvalue_1e-2_peak_756076	52	.	3.60523	5.26053	2.10914	109
chr4	81990866	81991200	DeepExc_pvalue_1e-2_peak_756087	67	.	4.47708	6.78418	3.23652	221
chr4	82001172	82001433	DeepExc_pvalue_1e-2_peak_756094	42	.	2.79590	4.21192	1.36324	51
chr4	82024193	82024268	DeepExc_pvalue_1e-2_peak_756117	39	.	2.75837	3.97911	1.33451	36
chr4	82036945	82037026	DeepExc_pvalue_1e-2_peak_756129	42	.	2.80575	4.27974	1.36324	39
chr4	82060058	82060138	DeepExc_pvalue_1e-2_peak_756138	42	.	2.80575	4.27974	1.36324	39
chr4	82070986	82071368	DeepExc_pvalue_1e-2_peak_756146	39	.	2.75837	3.97911	1.33451	148
chr4	82112486	82112785	DeepExc_pvalue_1e-2_peak_756168	42	.	2.80575	4.27974	1.36324	54
chr4	82135448	82136105	DeepExc_pvalue_1e-2_peak_756180	46	.	3.76364	4.61492	1.62435	389
chr4	82136290	82136636	DeepExc_pvalue_1e-2_peak_756181	58	.	4.51637	5.88004	2.57561	118
chr4	82173414	82173529	DeepExc_pvalue_1e-2_peak_756192	42	.	2.80575	4.27974	1.36324	56
chr4	82213390	82213633	DeepExc_pvalue_1e-2_peak_756221	42	.	2.80575	4.27974	1.36324	189
chr4	82220558	82221152	DeepExc_pvalue_1e-2_peak_756226	66	.	4.44800	6.65517	3.13334	404
chr4	82256467	82256630	DeepExc_pvalue_1e-2_peak_756245	46	.	3.44649	4.61288	1.62435	51
chr4	82271955	82272191	DeepExc_pvalue_1e-2_peak_756253	52	.	4.02933	5.25693	2.10914	37
chr4	82272620	82273161	DeepExc_pvalue_1e-2_peak_756255	52	.	4.02933	5.25693	2.10914	37
chr4	82288846	82289307	DeepExc_pvalue_1e-2_peak_756261	57	.	3.70268	5.78921	2.50085	56
chr4	82315151	82315236	DeepExc_pvalue_1e-2_peak_756274	60	.	3.74100	6.04300	2.65926	43
chr4	82326882	82327201	DeepExc_pvalue_1e-2_peak_756281	69	.	4.50653	6.92169	3.33962	257
chr4	82327352	82327525	DeepExc_pvalue_1e-2_peak_756282	69	.	4.50653	6.92169	3.33962	66
chr4	82339592	82340505	DeepExc_pvalue_1e-2_peak_756289	64	.	4.39097	6.41891	2.95176	781
chr4	82350312	82350583	DeepExc_pvalue_1e-2_peak_756291	87	.	5.84746	8.71442	4.74169	83
chr4	82373097	82373314	DeepExc_pvalue_1e-2_peak_756296	42	.	2.80575	4.27974	1.36324	158
chr4	82391639	82392249	DeepExc_pvalue_1e-2_peak_756311	48	.	4.01238	4.88040	1.82996	362
chr4	82392618	82393422	DeepExc_pvalue_1e-2_peak_756312	93	.	6.35838	9.39452	5.28383	702
chr4	82404976	82405095	DeepExc_pvalue_1e-2_peak_756317	42	.	2.80575	4.27974	1.36324	58
chr4	82486368	82486488	DeepExc_pvalue_1e-2_peak_756367	42	.	2.80575	4.27974	1.36324	59
chr4	82497673	82497817	DeepExc_pvalue_1e-2_peak_756375	42	.	2.80575	4.27974	1.36324	71
chr4	82527175	82527344	DeepExc_pvalue_1e-2_peak_756407	46	.	3.44649	4.61288	1.62435	53
chr4	82533710	82534047	DeepExc_pvalue_1e-2_peak_756412	49	.	3.53544	4.95138	1.88198	51
chr4	82572727	82573104	DeepExc_pvalue_1e-2_peak_756439	52	.	4.23699	5.29645	2.14269	219
chr4	82573265	82573613	DeepExc_pvalue_1e-2_peak_756440	64	.	4.91780	6.47559	2.99816	74
chr4	82606367	82606522	DeepExc_pvalue_1e-2_peak_756463	39	.	2.75837	3.97911	1.33451	41
chr4	82636957	82637031	DeepExc_pvalue_1e-2_peak_756481	42	.	2.80575	4.27974	1.36324	36
chr4	82654427	82654778	DeepExc_pvalue_1e-2_peak_756497	57	.	3.70268	5.78921	2.50085	281
chr4	82662188	82662278	DeepExc_pvalue_1e-2_peak_756502	42	.	2.80575	4.27974	1.36324	44
chr4	82675037	82675123	DeepExc_pvalue_1e-2_peak_756508	42	.	2.79590	4.21192	1.36324	42
chr4	82678786	82679143	DeepExc_pvalue_1e-2_peak_756511	40	.	2.77701	4.09011	1.36324	48
chr4	82728673	82728777	DeepExc_pvalue_1e-2_peak_756534	42	.	2.80575	4.27974	1.36324	51
chr4	82729540	82729634	DeepExc_pvalue_1e-2_peak_756535	42	.	2.80575	4.27974	1.36324	46
chr4	82735963	82736838	DeepExc_pvalue_1e-2_peak_756536	61	.	4.64396	6.17345	2.76124	452
chr4	82758880	82759164	DeepExc_pvalue_1e-2_peak_756544	56	.	4.15144	5.60057	2.36998	47
chr4	82766010	82766138	DeepExc_pvalue_1e-2_peak_756547	76	.	5.16974	7.68256	3.93263	51
chr4	82777295	82777381	DeepExc_pvalue_1e-2_peak_756555	42	.	2.80575	4.27974	1.36324	42
chr4	82785404	82785516	DeepExc_pvalue_1e-2_peak_756558	42	.	2.80575	4.27974	1.36324	55
chr4	82795568	82795641	DeepExc_pvalue_1e-2_peak_756561	40	.	3.26184	4.03980	1.36324	33
chr4	82795824	82796256	DeepExc_pvalue_1e-2_peak_756562	53	.	4.07731	5.38744	2.20309	171
chr4	82814205	82814281	DeepExc_pvalue_1e-2_peak_756572	42	.	2.80575	4.27974	1.36324	37
chr4	82843208	82843750	DeepExc_pvalue_1e-2_peak_756588	54	.	4.10172	5.45601	2.26232	430
chr4	82869623	82869722	DeepExc_pvalue_1e-2_peak_756596	42	.	2.80575	4.27974	1.36324	48
chr4	82928046	82928349	DeepExc_pvalue_1e-2_peak_756650	42	.	2.79590	4.21192	1.36324	244
chr4	82947033	82947322	DeepExc_pvalue_1e-2_peak_756654	42	.	2.80575	4.27974	1.36324	56
chr4	82952545	82953119	DeepExc_pvalue_1e-2_peak_756658	65	.	4.41930	6.53368	3.03870	158
chr4	82963121	82963526	DeepExc_pvalue_1e-2_peak_756664	44	.	3.70261	4.48264	1.52276	274
chr4	82965068	82965748	DeepExc_pvalue_1e-2_peak_756665	45	.	3.72273	4.52573	1.56257	395
chr4	82981438	82981573	DeepExc_pvalue_1e-2_peak_756669	42	.	2.80575	4.27974	1.36324	66
chr4	83010844	83010948	DeepExc_pvalue_1e-2_peak_756684	42	.	2.80575	4.27974	1.36324	51
chr4	83048281	83048371	DeepExc_pvalue_1e-2_peak_756700	42	.	2.80575	4.27974	1.36324	44
chr4	83074059	83074173	DeepExc_pvalue_1e-2_peak_756715	42	.	2.80575	4.27974	1.36324	56
chr4	83113196	83113437	DeepExc_pvalue_1e-2_peak_756721	63	.	4.36300	6.31016	2.86291	174
chr4	83114629	83114702	DeepExc_pvalue_1e-2_peak_756722	46	.	3.46831	4.69117	1.68467	48
chr4	83118339	83118463	DeepExc_pvalue_1e-2_peak_756723	39	.	2.75837	3.97911	1.33451	61
chr4	83139259	83139372	DeepExc_pvalue_1e-2_peak_756729	42	.	2.80575	4.27974	1.36324	55
chr4	83139632	83139773	DeepExc_pvalue_1e-2_peak_756730	42	.	2.80575	4.27974	1.36324	79
chr4	83167417	83167907	DeepExc_pvalue_1e-2_peak_756737	66	.	4.83520	6.65579	3.13334	443
chr4	83168045	83168172	DeepExc_pvalue_1e-2_peak_756738	52	.	4.02933	5.25693	2.10914	59
chr4	83168496	83168633	DeepExc_pvalue_1e-2_peak_756739	39	.	3.24254	3.98716	1.33856	91
chr4	83170526	83170599	DeepExc_pvalue_1e-2_peak_756740	40	.	3.26184	4.03980	1.36324	35
chr4	83189660	83189748	DeepExc_pvalue_1e-2_peak_756747	46	.	3.44649	4.61288	1.62435	34
chr4	83189893	83190121	DeepExc_pvalue_1e-2_peak_756748	76	.	5.16974	7.68256	3.93263	78
chr4	83198101	83198191	DeepExc_pvalue_1e-2_peak_756750	42	.	2.80575	4.27974	1.36324	44
chr4	83205712	83205914	DeepExc_pvalue_1e-2_peak_756752	69	.	5.21887	6.99745	3.40268	64
chr4	83206046	83206558	DeepExc_pvalue_1e-2_peak_756753a	135	.	8.48066	13.56251	8.60388	72
chr4	83206046	83206558	DeepExc_pvalue_1e-2_peak_756753b	121	.	7.82830	12.17390	7.49963	188
chr4	83257867	83257993	DeepExc_pvalue_1e-2_peak_756767	42	.	2.79590	4.21192	1.36324	62
chr4	83281689	83282200	DeepExc_pvalue_1e-2_peak_756790	52	.	3.60523	5.26053	2.10914	249
chr4	83294221	83294622	DeepExc_pvalue_1e-2_peak_756799	60	.	4.64387	6.01169	2.65926	165
chr4	83294957	83295811	DeepExc_pvalue_1e-2_peak_756800a	49	.	4.06339	4.96293	1.89022	216
chr4	83294957	83295811	DeepExc_pvalue_1e-2_peak_756800b	119	.	7.57841	11.97314	7.34296	544
chr4	83350433	83352052	DeepExc_pvalue_1e-2_peak_756829a	92	.	5.89703	9.22808	5.15324	224
chr4	83350433	83352052	DeepExc_pvalue_1e-2_peak_756829b	125	.	7.28200	12.55831	7.81331	369
chr4	83350433	83352052	DeepExc_pvalue_1e-2_peak_756829c	62	.	4.53618	6.22496	2.80045	1220
chr4	83350433	83352052	DeepExc_pvalue_1e-2_peak_756829d	92	.	5.89703	9.22808	5.15324	1327
chr4	83383705	83383934	DeepExc_pvalue_1e-2_peak_756850	65	.	4.41930	6.53368	3.03870	163
chr4	83416354	83416477	DeepExc_pvalue_1e-2_peak_756875	42	.	2.80575	4.27974	1.36324	60
chr4	83417061	83417144	DeepExc_pvalue_1e-2_peak_756876	40	.	2.77701	4.09011	1.36324	40
chr4	83430121	83430282	DeepExc_pvalue_1e-2_peak_756882	43	.	3.36191	4.33276	1.40348	53
chr4	83437145	83437341	DeepExc_pvalue_1e-2_peak_756884	48	.	3.51278	4.85998	1.81088	129
chr4	83441436	83441673	DeepExc_pvalue_1e-2_peak_756889	46	.	3.46831	4.69117	1.68467	206
chr4	83471070	83471156	DeepExc_pvalue_1e-2_peak_756914	42	.	2.80575	4.27974	1.36324	42
chr4	83476172	83476292	DeepExc_pvalue_1e-2_peak_756917	42	.	2.80575	4.27974	1.36324	59
chr4	83482985	83483428	DeepExc_pvalue_1e-2_peak_756922	71	.	5.24031	7.14717	3.52071	254
chr4	83510065	83510236	DeepExc_pvalue_1e-2_peak_756933	53	.	4.05318	5.32112	2.16182	46
chr4	83510484	83510557	DeepExc_pvalue_1e-2_peak_756934	39	.	3.24254	3.98716	1.33856	42
chr4	83511663	83511771	DeepExc_pvalue_1e-2_peak_756935	40	.	3.26184	4.03980	1.36324	37
chr4	83518540	83518615	DeepExc_pvalue_1e-2_peak_756936	42	.	2.80575	4.27974	1.36324	36
chr4	83532901	83533039	DeepExc_pvalue_1e-2_peak_756942	43	.	3.36191	4.33276	1.40348	32
chr4	83533267	83533437	DeepExc_pvalue_1e-2_peak_756943	57	.	4.20239	5.75623	2.48594	52
chr4	83544339	83544437	DeepExc_pvalue_1e-2_peak_756946	58	.	4.22833	5.83877	2.53880	53
chr4	83593206	83593549	DeepExc_pvalue_1e-2_peak_756989	39	.	2.75837	3.97911	1.33451	300
chr4	83598695	83599195	DeepExc_pvalue_1e-2_peak_756990	70	.	5.21182	7.08455	3.46521	125
chr4	83619129	83619227	DeepExc_pvalue_1e-2_peak_757010	53	.	3.62911	5.37785	2.20066	47
chr4	83634242	83634315	DeepExc_pvalue_1e-2_peak_757015	44	.	3.40368	4.46677	1.51009	54
chr4	83642768	83643293	DeepExc_pvalue_1e-2_peak_757017	63	.	4.69704	6.30170	2.86291	439
chr4	83652578	83653139	DeepExc_pvalue_1e-2_peak_757022	40	.	2.77701	4.09011	1.36324	327
chr4	83665992	83666244	DeepExc_pvalue_1e-2_peak_757034	49	.	3.53544	4.95138	1.88198	53
chr4	83675367	83676088	DeepExc_pvalue_1e-2_peak_757036	87	.	6.13413	8.71645	4.74173	244
chr4	83682534	83682735	DeepExc_pvalue_1e-2_peak_757037	93	.	6.33513	9.34982	5.24465	72
chr4	83695854	83696369	DeepExc_pvalue_1e-2_peak_757044	50	.	3.55840	5.04815	1.95312	42
chr4	83705216	83705389	DeepExc_pvalue_1e-2_peak_757050	49	.	3.91420	4.96371	1.89022	58
chr4	83711211	83711666	DeepExc_pvalue_1e-2_peak_757052a	118	.	7.72797	11.87522	7.26571	115
chr4	83711211	83711666	DeepExc_pvalue_1e-2_peak_757052b	77	.	5.62035	7.75457	3.99293	281
chr4	83718974	83719278	DeepExc_pvalue_1e-2_peak_757054	51	.	4.20597	5.19712	2.06877	218
chr4	83719593	83720213	DeepExc_pvalue_1e-2_peak_757055a	52	.	4.22450	5.22796	2.09738	47
chr4	83719593	83720213	DeepExc_pvalue_1e-2_peak_757055b	52	.	4.22450	5.22796	2.09738	229
chr4	83719593	83720213	DeepExc_pvalue_1e-2_peak_757055c	51	.	4.18760	5.16664	2.04417	396
chr4	83733529	83733602	DeepExc_pvalue_1e-2_peak_757062	43	.	3.38266	4.39837	1.45571	49
chr4	83772031	83772107	DeepExc_pvalue_1e-2_peak_757080	42	.	2.80575	4.27974	1.36324	37
chr4	83773639	83773722	DeepExc_pvalue_1e-2_peak_757082	42	.	2.80575	4.27974	1.36324	40
chr4	83811926	83812602	DeepExc_pvalue_1e-2_peak_757094a	95	.	6.55833	9.56699	5.42234	232
chr4	83811926	83812602	DeepExc_pvalue_1e-2_peak_757094b	108	.	7.21033	10.83630	6.43047	444
chr4	83821134	83821215	DeepExc_pvalue_1e-2_peak_757095	44	.	3.78788	4.47508	1.51776	38
chr4	83821478	83822300	DeepExc_pvalue_1e-2_peak_757096a	78	.	5.65575	7.84397	4.05865	330
chr4	83821478	83822300	DeepExc_pvalue_1e-2_peak_757096b	65	.	4.98163	6.57940	3.07704	686
chr4	83842660	83842766	DeepExc_pvalue_1e-2_peak_757105	42	.	2.80575	4.27974	1.36324	52
chr4	83855689	83855831	DeepExc_pvalue_1e-2_peak_757114	40	.	2.77701	4.09011	1.36324	70
chr4	83856607	83856899	DeepExc_pvalue_1e-2_peak_757116	40	.	2.77701	4.09011	1.36324	240
chr4	83874761	83875092	DeepExc_pvalue_1e-2_peak_757127	42	.	2.79590	4.21192	1.36324	286
chr4	83903005	83903270	DeepExc_pvalue_1e-2_peak_757143	39	.	2.75837	3.97911	1.33451	197
chr4	83931911	83932081	DeepExc_pvalue_1e-2_peak_757155	52	.	4.18301	5.27405	2.12241	93
chr4	83933967	83934423	DeepExc_pvalue_1e-2_peak_757156a	131	.	7.90347	13.18304	8.30393	131
chr4	83933967	83934423	DeepExc_pvalue_1e-2_peak_757156b	119	.	7.37657	11.95847	7.33281	206
chr4	83943645	83943940	DeepExc_pvalue_1e-2_peak_757157	56	.	4.17676	5.67691	2.41828	198
chr4	83955797	83956660	DeepExc_pvalue_1e-2_peak_757159a	53	.	4.30028	5.35518	2.19250	48
chr4	83955797	83956660	DeepExc_pvalue_1e-2_peak_757159b	87	.	6.11583	8.78147	4.79708	284
chr4	83955797	83956660	DeepExc_pvalue_1e-2_peak_757159c	100	.	6.72742	10.02220	5.78380	440
chr4	83955797	83956660	DeepExc_pvalue_1e-2_peak_757159d	113	.	7.33900	11.30038	6.80760	634
chr4	83986538	83986661	DeepExc_pvalue_1e-2_peak_757175	42	.	2.80575	4.27974	1.36324	60
chr4	83995262	83995468	DeepExc_pvalue_1e-2_peak_757180	39	.	2.75837	3.97911	1.33451	135
chr4	84130217	84130521	DeepExc_pvalue_1e-2_peak_757240	94	.	5.55401	9.45891	5.33373	51
chr4	84140711	84140850	DeepExc_pvalue_1e-2_peak_757247	42	.	2.80575	4.27974	1.36324	68
chr4	84178048	84178294	DeepExc_pvalue_1e-2_peak_757262	83	.	5.70823	8.30550	4.41817	56
chr4	84181894	84182048	DeepExc_pvalue_1e-2_peak_757263	52	.	4.02933	5.25693	2.10914	44
chr4	84191571	84191699	DeepExc_pvalue_1e-2_peak_757271	42	.	2.80575	4.27974	1.36324	63
chr4	84205476	84206151	DeepExc_pvalue_1e-2_peak_757277a	174	.	10.36730	17.45844	11.76156	287
chr4	84205476	84206151	DeepExc_pvalue_1e-2_peak_757277b	83	.	5.92417	8.38401	4.47827	502
chr4	84243426	84243514	DeepExc_pvalue_1e-2_peak_757287	42	.	2.80575	4.27974	1.36324	43
chr4	84255970	84256959	DeepExc_pvalue_1e-2_peak_757297	50	.	3.55840	5.04815	1.95312	69
chr4	84270721	84270975	DeepExc_pvalue_1e-2_peak_757301	42	.	2.80575	4.27974	1.36324	192
chr4	84303425	84303505	DeepExc_pvalue_1e-2_peak_757317	42	.	2.80575	4.27974	1.36324	39
chr4	84328960	84329087	DeepExc_pvalue_1e-2_peak_757330	42	.	2.80575	4.27974	1.36324	62
chr4	84376578	84377271	DeepExc_pvalue_1e-2_peak_757348a	103	.	6.95410	10.31766	6.01827	56
chr4	84376578	84377271	DeepExc_pvalue_1e-2_peak_757348b	103	.	6.95410	10.31766	6.01827	237
chr4	84376578	84377271	DeepExc_pvalue_1e-2_peak_757348c	63	.	4.84329	6.33054	2.88035	517
chr4	84376578	84377271	DeepExc_pvalue_1e-2_peak_757348d	117	.	7.64951	11.71906	7.13304	636
chr4	84396242	84396624	DeepExc_pvalue_1e-2_peak_757357	40	.	2.77701	4.09011	1.36324	256
chr4	84405690	84406516	DeepExc_pvalue_1e-2_peak_757360a	118	.	7.64623	11.84323	7.24181	410
chr4	84405690	84406516	DeepExc_pvalue_1e-2_peak_757360b	132	.	8.28342	13.20316	8.32104	638
chr4	84405690	84406516	DeepExc_pvalue_1e-2_peak_757360c	145	.	8.92061	14.59509	9.42788	755
chr4	84432381	84432573	DeepExc_pvalue_1e-2_peak_757367	42	.	2.79590	4.21192	1.36324	64
chr4	84435779	84435919	DeepExc_pvalue_1e-2_peak_757371	42	.	2.80575	4.27974	1.36324	69
chr4	84456669	84457544	DeepExc_pvalue_1e-2_peak_757375a	65	.	4.94315	6.52570	3.03870	75
chr4	84456669	84457544	DeepExc_pvalue_1e-2_peak_757375b	65	.	4.94315	6.52570	3.03870	585
chr4	84456669	84457544	DeepExc_pvalue_1e-2_peak_757375c	52	.	4.23699	5.29645	2.14269	739
chr4	84457694	84457827	DeepExc_pvalue_1e-2_peak_757376	40	.	3.51272	4.09787	1.36324	58
chr4	84503519	84503959	DeepExc_pvalue_1e-2_peak_757395	42	.	2.80575	4.27974	1.36324	64
chr4	84504661	84504985	DeepExc_pvalue_1e-2_peak_757396	42	.	2.79590	4.21192	1.36324	71
chr4	84552268	84552784	DeepExc_pvalue_1e-2_peak_757417	65	.	4.41930	6.53368	3.03870	178
chr4	84561038	84561314	DeepExc_pvalue_1e-2_peak_757421	59	.	3.72787	5.95225	2.62041	222
chr4	84605101	84605195	DeepExc_pvalue_1e-2_peak_757444	42	.	2.80575	4.27974	1.36324	46
chr4	84676784	84676912	DeepExc_pvalue_1e-2_peak_757475	39	.	2.75837	3.97911	1.33451	63
chr4	84692870	84692956	DeepExc_pvalue_1e-2_peak_757482	42	.	2.80575	4.27974	1.36324	42
chr4	84718019	84718140	DeepExc_pvalue_1e-2_peak_757497	40	.	2.77701	4.09011	1.36324	59
chr4	84730283	84730419	DeepExc_pvalue_1e-2_peak_757504	42	.	2.80575	4.27974	1.36324	67
chr4	84781530	84781634	DeepExc_pvalue_1e-2_peak_757519	42	.	2.80575	4.27974	1.36324	51
chr4	84825466	84825554	DeepExc_pvalue_1e-2_peak_757547	42	.	2.80575	4.27974	1.36324	43
chr4	84842385	84842500	DeepExc_pvalue_1e-2_peak_757552	42	.	2.80575	4.27974	1.36324	56
chr4	84843172	84843246	DeepExc_pvalue_1e-2_peak_757553	42	.	2.80575	4.27974	1.36324	36
chr4	84845729	84845814	DeepExc_pvalue_1e-2_peak_757556	42	.	2.80575	4.27974	1.36324	41
chr4	84867457	84867701	DeepExc_pvalue_1e-2_peak_757564	42	.	2.80575	4.27974	1.36324	206
chr4	84879658	84879800	DeepExc_pvalue_1e-2_peak_757569	42	.	2.80575	4.27974	1.36324	70
chr4	84960807	84960936	DeepExc_pvalue_1e-2_peak_757607	42	.	2.80575	4.27974	1.36324	63
chr4	84971303	84971561	DeepExc_pvalue_1e-2_peak_757613	59	.	3.72787	5.95225	2.62041	190
chr4	84982247	84982358	DeepExc_pvalue_1e-2_peak_757620	42	.	2.80575	4.27974	1.36324	54
chr4	85029669	85029752	DeepExc_pvalue_1e-2_peak_757638	42	.	2.80575	4.27974	1.36324	40
chr4	85064135	85064247	DeepExc_pvalue_1e-2_peak_757643	42	.	2.80575	4.27974	1.36324	55
chr4	85078577	85078768	DeepExc_pvalue_1e-2_peak_757655	42	.	2.79590	4.21192	1.36324	141
chr4	85102217	85102339	DeepExc_pvalue_1e-2_peak_757665	42	.	2.80575	4.27974	1.36324	60
chr4	85148255	85148441	DeepExc_pvalue_1e-2_peak_757686	72	.	4.56663	7.22716	3.57880	52
chr4	85206915	85207053	DeepExc_pvalue_1e-2_peak_757704	42	.	2.80575	4.27974	1.36324	68
chr4	85215666	85215874	DeepExc_pvalue_1e-2_peak_757708	42	.	2.80575	4.27974	1.36324	41
chr4	85242597	85242926	DeepExc_pvalue_1e-2_peak_757714	42	.	2.80575	4.27974	1.36324	244
chr4	85271182	85271282	DeepExc_pvalue_1e-2_peak_757725	42	.	2.79590	4.21192	1.36324	49
chr4	85275038	85275116	DeepExc_pvalue_1e-2_peak_757730	42	.	2.80575	4.27974	1.36324	38
chr4	85284041	85284541	DeepExc_pvalue_1e-2_peak_757733	42	.	2.80575	4.27974	1.36324	345
chr4	85361810	85361940	DeepExc_pvalue_1e-2_peak_757765	42	.	2.80575	4.27974	1.36324	64
chr4	85425112	85425299	DeepExc_pvalue_1e-2_peak_757794	46	.	3.46831	4.69117	1.68467	71
chr4	85448695	85448808	DeepExc_pvalue_1e-2_peak_757805	42	.	2.80575	4.27974	1.36324	55
chr4	85465658	85465768	DeepExc_pvalue_1e-2_peak_757811	42	.	2.80575	4.27974	1.36324	54
chr4	85494650	85494958	DeepExc_pvalue_1e-2_peak_757818	76	.	5.44874	7.62969	3.89125	90
chr4	85495656	85495736	DeepExc_pvalue_1e-2_peak_757820	49	.	3.91420	4.96371	1.89022	41
chr4	85503903	85504441	DeepExc_pvalue_1e-2_peak_757822	83	.	5.89232	8.31518	4.42479	221
chr4	85540990	85541104	DeepExc_pvalue_1e-2_peak_757840	42	.	2.80575	4.27974	1.36324	56
chr4	85544718	85544843	DeepExc_pvalue_1e-2_peak_757841	42	.	2.79590	4.21192	1.36324	61
chr4	85549869	85550007	DeepExc_pvalue_1e-2_peak_757845	42	.	2.80575	4.27974	1.36324	68
chr4	85558268	85558369	DeepExc_pvalue_1e-2_peak_757849	42	.	2.80575	4.27974	1.36324	49
chr4	85564234	85564429	DeepExc_pvalue_1e-2_peak_757853	39	.	2.75837	3.97911	1.33451	43
chr4	85581732	85581809	DeepExc_pvalue_1e-2_peak_757871	39	.	2.75837	3.97911	1.33451	37
chr4	85588306	85588412	DeepExc_pvalue_1e-2_peak_757876	40	.	2.77701	4.09011	1.36324	52
chr4	85600112	85600790	DeepExc_pvalue_1e-2_peak_757884	65	.	4.80692	6.58071	3.07704	190
chr4	85612377	85612707	DeepExc_pvalue_1e-2_peak_757886	68	.	4.89277	6.81329	3.25686	53
chr4	85641228	85641503	DeepExc_pvalue_1e-2_peak_757906	52	.	3.60523	5.26053	2.10914	63
chr4	85649522	85649607	DeepExc_pvalue_1e-2_peak_757915	42	.	2.80575	4.27974	1.36324	41
chr4	85660680	85660857	DeepExc_pvalue_1e-2_peak_757922	39	.	2.75837	3.97911	1.33451	46
chr4	85661714	85661789	DeepExc_pvalue_1e-2_peak_757924	39	.	2.75837	3.97911	1.33451	36
chr4	85675038	85675116	DeepExc_pvalue_1e-2_peak_757932	42	.	2.79590	4.21192	1.36324	38
chr4	85686802	85686904	DeepExc_pvalue_1e-2_peak_757940	42	.	2.80575	4.27974	1.36324	50
chr4	85706106	85706214	DeepExc_pvalue_1e-2_peak_757956	42	.	2.80575	4.27974	1.36324	53
chr4	85725329	85725582	DeepExc_pvalue_1e-2_peak_757972	43	.	3.36191	4.33276	1.40348	122
chr4	85729514	85729615	DeepExc_pvalue_1e-2_peak_757973	51	.	3.98248	5.13441	2.02686	45
chr4	85731141	85731424	DeepExc_pvalue_1e-2_peak_757974	70	.	4.98173	7.07040	3.45457	60
chr4	85764118	85764628	DeepExc_pvalue_1e-2_peak_757992	40	.	2.77701	4.09011	1.36324	264
chr4	85803268	85803356	DeepExc_pvalue_1e-2_peak_758014	42	.	2.79590	4.21192	1.36324	43
chr4	85814330	85814445	DeepExc_pvalue_1e-2_peak_758026	42	.	2.79590	4.21192	1.36324	56
chr4	85834090	85834204	DeepExc_pvalue_1e-2_peak_758034	39	.	3.24254	3.98716	1.33856	64
chr4	85850699	85850801	DeepExc_pvalue_1e-2_peak_758042	42	.	2.80575	4.27974	1.36324	50
chr4	85879716	85879858	DeepExc_pvalue_1e-2_peak_758057	40	.	2.77701	4.09011	1.36324	70
chr4	85886806	85887025	DeepExc_pvalue_1e-2_peak_758060	51	.	4.20597	5.19712	2.06877	64
chr4	85887170	85888198	DeepExc_pvalue_1e-2_peak_758061a	51	.	4.16940	5.13652	2.02851	474
chr4	85887170	85888198	DeepExc_pvalue_1e-2_peak_758061b	148	.	8.89574	14.84877	9.62915	737
chr4	85915271	85915828	DeepExc_pvalue_1e-2_peak_758068	55	.	3.65330	5.50407	2.29294	270
chr4	85941209	85941677	DeepExc_pvalue_1e-2_peak_758077	40	.	2.77701	4.09011	1.36324	396
chr4	85950173	85950468	DeepExc_pvalue_1e-2_peak_758086	55	.	3.65330	5.50407	2.29294	176
chr4	85983656	85983961	DeepExc_pvalue_1e-2_peak_758098	55	.	4.12643	5.52700	2.30681	58
chr4	86005799	86005914	DeepExc_pvalue_1e-2_peak_758105	39	.	2.75837	3.97911	1.33451	56
chr4	86007737	86008150	DeepExc_pvalue_1e-2_peak_758108	57	.	3.70268	5.78921	2.50085	71
chr4	86053487	86053573	DeepExc_pvalue_1e-2_peak_758120	42	.	2.80575	4.27974	1.36324	42
chr4	86064086	86064208	DeepExc_pvalue_1e-2_peak_758126	42	.	2.80575	4.27974	1.36324	60
chr4	86089798	86089886	DeepExc_pvalue_1e-2_peak_758136	42	.	2.80575	4.27974	1.36324	43
chr4	86108333	86108651	DeepExc_pvalue_1e-2_peak_758143	59	.	3.72787	5.95225	2.62041	66
chr4	86228220	86228359	DeepExc_pvalue_1e-2_peak_758185	42	.	2.80575	4.27974	1.36324	83
chr4	86245614	86245732	DeepExc_pvalue_1e-2_peak_758187	42	.	2.80575	4.27974	1.36324	58
chr4	86254489	86254610	DeepExc_pvalue_1e-2_peak_758189	59	.	3.72787	5.95225	2.62041	64
chr4	86255793	86255982	DeepExc_pvalue_1e-2_peak_758191	40	.	2.77701	4.09011	1.36324	150
chr4	86326374	86326467	DeepExc_pvalue_1e-2_peak_758216	42	.	2.80575	4.27974	1.36324	45
chr4	86341754	86342443	DeepExc_pvalue_1e-2_peak_758224	67	.	4.47708	6.78418	3.23652	434
chr4	86369778	86369913	DeepExc_pvalue_1e-2_peak_758233	72	.	5.26910	7.21123	3.57235	64
chr4	86370388	86370644	DeepExc_pvalue_1e-2_peak_758234	58	.	4.49169	5.82547	2.53254	205
chr4	86490799	86490938	DeepExc_pvalue_1e-2_peak_758276	42	.	2.80575	4.27974	1.36324	68
chr4	86527658	86527766	DeepExc_pvalue_1e-2_peak_758294	42	.	2.80575	4.27974	1.36324	53
chr4	86617908	86618008	DeepExc_pvalue_1e-2_peak_758326	42	.	2.80575	4.27974	1.36324	49
chr4	86650022	86650565	DeepExc_pvalue_1e-2_peak_758336	66	.	4.44800	6.65517	3.13334	193
chr4	86659923	86660215	DeepExc_pvalue_1e-2_peak_758343	42	.	2.80575	4.27974	1.36324	245
chr4	86669214	86669359	DeepExc_pvalue_1e-2_peak_758348	56	.	3.67782	5.64059	2.39211	74
chr4	86681996	86682105	DeepExc_pvalue_1e-2_peak_758358	42	.	2.80575	4.27974	1.36324	53
chr4	86711735	86711952	DeepExc_pvalue_1e-2_peak_758370	42	.	2.80575	4.27974	1.36324	72
chr4	86717976	86718186	DeepExc_pvalue_1e-2_peak_758375	93	.	6.03136	9.32317	5.22595	46
chr4	86743282	86743383	DeepExc_pvalue_1e-2_peak_758384	42	.	2.80575	4.27974	1.36324	49
chr4	86749114	86749221	DeepExc_pvalue_1e-2_peak_758388	60	.	3.74100	6.04300	2.65926	46
chr4	86758214	86758533	DeepExc_pvalue_1e-2_peak_758391	42	.	2.79590	4.21192	1.36324	154
chr4	86771825	86772073	DeepExc_pvalue_1e-2_peak_758397	60	.	3.74100	6.04300	2.65926	63
chr4	86783017	86783131	DeepExc_pvalue_1e-2_peak_758405	69	.	4.50653	6.92169	3.33962	59
chr4	86783318	86783579	DeepExc_pvalue_1e-2_peak_758406	52	.	3.60523	5.26053	2.10914	143
chr4	86790451	86790677	DeepExc_pvalue_1e-2_peak_758409	70	.	4.53638	7.06887	3.45457	59
chr4	86832335	86832490	DeepExc_pvalue_1e-2_peak_758428	42	.	2.79590	4.21192	1.36324	57
chr4	86836051	86836161	DeepExc_pvalue_1e-2_peak_758431	42	.	2.79590	4.21192	1.36324	54
chr4	86859317	86859392	DeepExc_pvalue_1e-2_peak_758444	42	.	2.80575	4.27974	1.36324	36
chr4	86890141	86890500	DeepExc_pvalue_1e-2_peak_758458	53	.	3.62911	5.37785	2.20066	252
chr4	86909745	86909824	DeepExc_pvalue_1e-2_peak_758473	42	.	2.80575	4.27974	1.36324	38
chr4	86928133	86928253	DeepExc_pvalue_1e-2_peak_758482	57	.	4.54486	5.77904	2.50085	55
chr4	86942952	86943081	DeepExc_pvalue_1e-2_peak_758487	39	.	2.75837	3.97911	1.33451	63
chr4	86953917	86954540	DeepExc_pvalue_1e-2_peak_758495	48	.	3.86997	4.85757	1.81088	430
chr4	86957591	86957767	DeepExc_pvalue_1e-2_peak_758497	47	.	3.82673	4.75687	1.74169	53
chr4	86965149	86965503	DeepExc_pvalue_1e-2_peak_758498	51	.	3.98248	5.13441	2.02686	242
chr4	86965631	86965712	DeepExc_pvalue_1e-2_peak_758499	52	.	4.02933	5.25693	2.10914	41
chr4	87006597	87006713	DeepExc_pvalue_1e-2_peak_758519	42	.	2.80575	4.27974	1.36324	57
chr4	87072695	87072841	DeepExc_pvalue_1e-2_peak_758572	42	.	2.80575	4.27974	1.36324	46
chr4	87081565	87081638	DeepExc_pvalue_1e-2_peak_758577	43	.	3.36191	4.33276	1.40348	33
chr4	87085137	87085210	DeepExc_pvalue_1e-2_peak_758578	42	.	3.34141	4.26972	1.36324	54
chr4	87105865	87106215	DeepExc_pvalue_1e-2_peak_758593	40	.	2.77701	4.09011	1.36324	235
chr4	87168620	87168693	DeepExc_pvalue_1e-2_peak_758638	45	.	3.42495	4.53818	1.56469	34
chr4	87170294	87170585	DeepExc_pvalue_1e-2_peak_758639	46	.	3.46831	4.69117	1.68467	68
chr4	87176108	87176227	DeepExc_pvalue_1e-2_peak_758641	39	.	2.75837	3.97911	1.33451	58
chr4	87179938	87180036	DeepExc_pvalue_1e-2_peak_758646	67	.	4.47708	6.78418	3.23652	48
chr4	87200526	87200684	DeepExc_pvalue_1e-2_peak_758668	92	.	5.51673	9.23489	5.15437	100
chr4	87207821	87208181	DeepExc_pvalue_1e-2_peak_758673	47	.	3.49040	4.77340	1.74580	66
chr4	87243321	87243866	DeepExc_pvalue_1e-2_peak_758700	69	.	4.50653	6.92169	3.33962	224
chr4	87252341	87252414	DeepExc_pvalue_1e-2_peak_758704	41	.	3.30115	4.15062	1.36324	39
chr4	87252651	87252770	DeepExc_pvalue_1e-2_peak_758705	41	.	3.30115	4.15062	1.36324	55
chr4	87255217	87255479	DeepExc_pvalue_1e-2_peak_758706	53	.	4.05318	5.32112	2.16182	217
chr4	87255688	87255761	DeepExc_pvalue_1e-2_peak_758707	39	.	3.24254	3.98716	1.33856	37
chr4	87278850	87279013	DeepExc_pvalue_1e-2_peak_758719	58	.	4.56651	5.81765	2.52772	98
chr4	87281192	87281349	DeepExc_pvalue_1e-2_peak_758721	74	.	5.47983	7.48129	3.77636	96
chr4	87311758	87311831	DeepExc_pvalue_1e-2_peak_758736	39	.	3.22347	3.93622	1.31720	58
chr4	87313596	87314068	DeepExc_pvalue_1e-2_peak_758737	69	.	4.95172	6.98166	3.38854	42
chr4	87320759	87320867	DeepExc_pvalue_1e-2_peak_758741	42	.	2.79590	4.21192	1.36324	53
chr4	87326045	87326173	DeepExc_pvalue_1e-2_peak_758745	42	.	2.80575	4.27974	1.36324	63
chr4	87327409	87327505	DeepExc_pvalue_1e-2_peak_758746	42	.	2.80575	4.27974	1.36324	47
chr4	87337503	87337608	DeepExc_pvalue_1e-2_peak_758750	45	.	3.42495	4.53818	1.56469	64
chr4	87342627	87343162	DeepExc_pvalue_1e-2_peak_758752	51	.	4.00577	5.19473	2.06692	226
chr4	87362389	87362523	DeepExc_pvalue_1e-2_peak_758761	42	.	2.80575	4.27974	1.36324	66
chr4	87371733	87372071	DeepExc_pvalue_1e-2_peak_758765	60	.	3.74100	6.04300	2.65926	297
chr4	87417248	87417571	DeepExc_pvalue_1e-2_peak_758788	42	.	2.80575	4.27974	1.36324	256
chr4	87439093	87439223	DeepExc_pvalue_1e-2_peak_758797	42	.	2.80575	4.27974	1.36324	64
chr4	87462903	87462976	DeepExc_pvalue_1e-2_peak_758805	45	.	3.42495	4.53818	1.56469	47
chr4	87515205	87516419	DeepExc_pvalue_1e-2_peak_758822	93	.	6.45532	9.35211	5.24465	180
chr4	87534601	87534705	DeepExc_pvalue_1e-2_peak_758829	42	.	2.80575	4.27974	1.36324	51
chr4	87536757	87536974	DeepExc_pvalue_1e-2_peak_758831	39	.	2.75837	3.97911	1.33451	161
chr4	87541618	87541738	DeepExc_pvalue_1e-2_peak_758833	42	.	2.80575	4.27974	1.36324	59
chr4	87597371	87598100	DeepExc_pvalue_1e-2_peak_758854	40	.	2.77701	4.09011	1.36324	219
chr4	87651618	87652030	DeepExc_pvalue_1e-2_peak_758880	55	.	3.65330	5.50407	2.29294	139
chr4	87701521	87701938	DeepExc_pvalue_1e-2_peak_758896	60	.	3.74100	6.04300	2.65926	201
chr4	87708458	87708553	DeepExc_pvalue_1e-2_peak_758898	42	.	2.80575	4.27974	1.36324	46
chr4	87754688	87754782	DeepExc_pvalue_1e-2_peak_758913	42	.	2.79590	4.21192	1.36324	46
chr4	87759179	87759436	DeepExc_pvalue_1e-2_peak_758917	42	.	2.79590	4.21192	1.36324	219
chr4	87812905	87813786	DeepExc_pvalue_1e-2_peak_758934a	79	.	5.73806	7.99162	4.16548	265
chr4	87812905	87813786	DeepExc_pvalue_1e-2_peak_758934b	54	.	4.30354	5.42925	2.24150	702
chr4	87825429	87825667	DeepExc_pvalue_1e-2_peak_758942	53	.	3.62911	5.37785	2.20066	165
chr4	87834750	87834987	DeepExc_pvalue_1e-2_peak_758949	60	.	3.74100	6.04300	2.65926	167
chr4	87843715	87843852	DeepExc_pvalue_1e-2_peak_758955	73	.	4.59728	7.39833	3.71162	66
chr4	87855827	87856680	DeepExc_pvalue_1e-2_peak_758960	61	.	4.64396	6.17345	2.76124	264
chr4	87927438	87927546	DeepExc_pvalue_1e-2_peak_758991	57	.	4.54486	5.77904	2.50085	55
chr4	87927816	87928606	DeepExc_pvalue_1e-2_peak_758992a	69	.	5.16963	6.90914	3.33705	57
chr4	87927816	87928606	DeepExc_pvalue_1e-2_peak_758992b	93	.	6.43170	9.33697	5.23794	258
chr4	87948406	87948513	DeepExc_pvalue_1e-2_peak_759001	42	.	3.34141	4.26972	1.36324	66
chr4	87960076	87960601	DeepExc_pvalue_1e-2_peak_759006	94	.	6.37196	9.44488	5.32706	137
chr4	87966625	87967044	DeepExc_pvalue_1e-2_peak_759008	46	.	3.46831	4.69117	1.68467	395
chr4	87979947	87980135	DeepExc_pvalue_1e-2_peak_759013	41	.	3.30115	4.15062	1.36324	115
chr4	87989737	87989980	DeepExc_pvalue_1e-2_peak_759016	62	.	4.33539	6.20685	2.78333	58
chr4	88014012	88014309	DeepExc_pvalue_1e-2_peak_759026	39	.	2.75837	3.97911	1.33451	72
chr4	88014438	88014541	DeepExc_pvalue_1e-2_peak_759027	39	.	2.75837	3.97911	1.33451	50
chr4	88041518	88042129	DeepExc_pvalue_1e-2_peak_759050	49	.	3.89196	4.90993	1.85448	413
chr4	88072101	88072278	DeepExc_pvalue_1e-2_peak_759061	70	.	4.53638	7.06887	3.45457	47
chr4	88080831	88080919	DeepExc_pvalue_1e-2_peak_759066	42	.	2.79590	4.21192	1.36324	43
chr4	88140436	88140509	DeepExc_pvalue_1e-2_peak_759101	47	.	3.97088	4.79614	1.76720	35
chr4	88140871	88141217	DeepExc_pvalue_1e-2_peak_759102	58	.	4.56651	5.81765	2.52772	47
chr4	88141397	88142190	DeepExc_pvalue_1e-2_peak_759103	46	.	3.89560	4.66210	1.66685	170
chr4	88147126	88147435	DeepExc_pvalue_1e-2_peak_759104	69	.	4.95172	6.98166	3.38854	71
chr4	88157058	88157275	DeepExc_pvalue_1e-2_peak_759107	90	.	5.47995	9.02903	4.99041	81
chr4	88178491	88178947	DeepExc_pvalue_1e-2_peak_759117	40	.	2.77701	4.09011	1.36324	398
chr4	88312345	88312763	DeepExc_pvalue_1e-2_peak_759184	138	.	8.61124	13.83732	8.82543	97
chr4	88312949	88313026	DeepExc_pvalue_1e-2_peak_759185	50	.	3.93670	5.01899	1.93878	36
chr4	88343278	88343357	DeepExc_pvalue_1e-2_peak_759191	60	.	4.28119	6.01457	2.65926	36
chr4	88343703	88344085	DeepExc_pvalue_1e-2_peak_759192	75	.	5.13743	7.56943	3.84839	332
chr4	88365071	88365175	DeepExc_pvalue_1e-2_peak_759203	42	.	2.80575	4.27974	1.36324	51
chr4	88370808	88370929	DeepExc_pvalue_1e-2_peak_759207	42	.	2.80575	4.27974	1.36324	59
chr4	88378441	88378548	DeepExc_pvalue_1e-2_peak_759209	42	.	2.80575	4.27974	1.36324	52
chr4	88382372	88382491	DeepExc_pvalue_1e-2_peak_759210	39	.	2.75837	3.97911	1.33451	58
chr4	88430488	88430708	DeepExc_pvalue_1e-2_peak_759254	48	.	3.51278	4.85998	1.81088	71
chr4	88446983	88447061	DeepExc_pvalue_1e-2_peak_759262	49	.	4.06918	4.97578	1.90105	38
chr4	88450355	88450621	DeepExc_pvalue_1e-2_peak_759263	45	.	3.82312	4.53568	1.56469	194
chr4	88463150	88463510	DeepExc_pvalue_1e-2_peak_759267	86	.	5.81202	8.60663	4.65403	110
chr4	88470017	88470127	DeepExc_pvalue_1e-2_peak_759269	39	.	2.75837	3.97911	1.33451	54
chr4	88477075	88477661	DeepExc_pvalue_1e-2_peak_759273	48	.	3.51278	4.85998	1.81088	336
chr4	88496540	88496617	DeepExc_pvalue_1e-2_peak_759284	62	.	4.33539	6.20685	2.78333	40
chr4	88500730	88500844	DeepExc_pvalue_1e-2_peak_759288	59	.	4.25459	5.92478	2.61056	67
chr4	88510671	88510967	DeepExc_pvalue_1e-2_peak_759297	42	.	2.79590	4.21192	1.36324	234
chr4	88541700	88542001	DeepExc_pvalue_1e-2_peak_759307	42	.	2.80575	4.27974	1.36324	238
chr4	88543689	88543827	DeepExc_pvalue_1e-2_peak_759308	42	.	2.80575	4.27974	1.36324	68
chr4	88562878	88562996	DeepExc_pvalue_1e-2_peak_759317	42	.	2.80575	4.27974	1.36324	58
chr4	88569075	88569213	DeepExc_pvalue_1e-2_peak_759320	42	.	2.80575	4.27974	1.36324	68
chr4	88617482	88617587	DeepExc_pvalue_1e-2_peak_759350	42	.	2.80575	4.27974	1.36324	51
chr4	88646310	88646449	DeepExc_pvalue_1e-2_peak_759361	42	.	2.80575	4.27974	1.36324	68
chr4	88665304	88665628	DeepExc_pvalue_1e-2_peak_759368	39	.	2.75837	3.97911	1.33451	256
chr4	88689026	88689124	DeepExc_pvalue_1e-2_peak_759386	42	.	2.80575	4.27974	1.36324	48
chr4	88701397	88701847	DeepExc_pvalue_1e-2_peak_759390	48	.	3.51278	4.85998	1.81088	222
chr4	88711754	88712007	DeepExc_pvalue_1e-2_peak_759397	39	.	2.75837	3.97911	1.33451	197
chr4	88765015	88765524	DeepExc_pvalue_1e-2_peak_759424	87	.	6.08874	8.75215	4.77210	207
chr4	88769978	88770051	DeepExc_pvalue_1e-2_peak_759425	41	.	3.30115	4.15062	1.36324	36
chr4	88798419	88798496	DeepExc_pvalue_1e-2_peak_759439	42	.	2.80575	4.27974	1.36324	37
chr4	88822657	88823005	DeepExc_pvalue_1e-2_peak_759446	52	.	3.60523	5.26053	2.10914	54
chr4	88832089	88832513	DeepExc_pvalue_1e-2_peak_759454	50	.	3.55840	5.04815	1.95312	192
chr4	88898519	88898624	DeepExc_pvalue_1e-2_peak_759476	46	.	3.44649	4.61288	1.62435	69
chr4	88928511	88929711	DeepExc_pvalue_1e-2_peak_759485a	66	.	5.05051	6.69891	3.17124	61
chr4	88928511	88929711	DeepExc_pvalue_1e-2_peak_759485b	91	.	6.31313	9.12568	5.06879	283
chr4	88928511	88929711	DeepExc_pvalue_1e-2_peak_759485c	66	.	5.05051	6.69891	3.17124	952
chr4	88947958	88948048	DeepExc_pvalue_1e-2_peak_759497	39	.	2.75837	3.97911	1.33451	44
chr4	89079746	89080049	DeepExc_pvalue_1e-2_peak_759560	46	.	3.44649	4.61288	1.62435	71
chr4	89140401	89140552	DeepExc_pvalue_1e-2_peak_759582	79	.	4.67625	7.90267	4.09747	52
chr4	89149149	89149421	DeepExc_pvalue_1e-2_peak_759585	42	.	2.80575	4.27974	1.36324	209
chr4	89150641	89150867	DeepExc_pvalue_1e-2_peak_759586	42	.	2.79590	4.21192	1.36324	61
chr4	89172536	89172628	DeepExc_pvalue_1e-2_peak_759598	56	.	3.67782	5.64059	2.39211	45
chr4	89205309	89206167	DeepExc_pvalue_1e-2_peak_759615a	82	.	5.89932	8.27880	4.39702	435
chr4	89205309	89206167	DeepExc_pvalue_1e-2_peak_759615b	70	.	5.24384	7.04257	3.44230	682
chr4	89233203	89233312	DeepExc_pvalue_1e-2_peak_759620	42	.	2.80575	4.27974	1.36324	53
chr4	89254940	89255104	DeepExc_pvalue_1e-2_peak_759627	42	.	2.79590	4.21192	1.36324	120
chr4	89262094	89262718	DeepExc_pvalue_1e-2_peak_759631	83	.	5.33760	8.34085	4.44135	417
chr4	89299920	89300278	DeepExc_pvalue_1e-2_peak_759645	44	.	3.40368	4.46677	1.51009	216
chr4	89324082	89324391	DeepExc_pvalue_1e-2_peak_759651	42	.	2.80575	4.27974	1.36324	61
chr4	89360037	89360118	DeepExc_pvalue_1e-2_peak_759669	42	.	2.80575	4.27974	1.36324	39
chr4	89368162	89368267	DeepExc_pvalue_1e-2_peak_759674	60	.	3.74100	6.04300	2.65926	54
chr4	89378017	89378125	DeepExc_pvalue_1e-2_peak_759680	59	.	3.72787	5.95225	2.62041	59
chr4	89378594	89378694	DeepExc_pvalue_1e-2_peak_759681	40	.	2.77701	4.09011	1.36324	49
chr4	89391040	89391133	DeepExc_pvalue_1e-2_peak_759688	60	.	3.74100	6.04300	2.65926	47
chr4	89436519	89437123	DeepExc_pvalue_1e-2_peak_759698	73	.	5.07400	7.35758	3.68258	482
chr4	89444173	89445369	DeepExc_pvalue_1e-2_peak_759699a	66	.	5.02080	6.68179	3.15555	342
chr4	89444173	89445369	DeepExc_pvalue_1e-2_peak_759699b	107	.	7.17257	10.75800	6.36800	876
chr4	89513453	89514459	DeepExc_pvalue_1e-2_peak_759718a	57	.	4.52342	5.74098	2.47735	75
chr4	89513453	89514459	DeepExc_pvalue_1e-2_peak_759718b	57	.	4.52342	5.74098	2.47735	440
chr4	89513453	89514459	DeepExc_pvalue_1e-2_peak_759718c	57	.	4.50219	5.70347	2.44397	959
chr4	89531909	89532090	DeepExc_pvalue_1e-2_peak_759723	56	.	3.67782	5.64059	2.39211	63
chr4	89537911	89538317	DeepExc_pvalue_1e-2_peak_759725	66	.	4.44800	6.65517	3.13334	145
chr4	89578762	89578906	DeepExc_pvalue_1e-2_peak_759743	40	.	2.77701	4.09011	1.36324	71
chr4	89580312	89580419	DeepExc_pvalue_1e-2_peak_759745	39	.	2.75837	3.97911	1.33451	52
chr4	89580658	89580786	DeepExc_pvalue_1e-2_peak_759746	39	.	2.75837	3.97911	1.33451	63
chr4	89589910	89590013	DeepExc_pvalue_1e-2_peak_759753	42	.	2.80575	4.27974	1.36324	50
chr4	89594282	89594407	DeepExc_pvalue_1e-2_peak_759756	55	.	3.65330	5.50407	2.29294	58
chr4	89611775	89612320	DeepExc_pvalue_1e-2_peak_759769	47	.	3.49040	4.77340	1.74580	340
chr4	89625217	89625438	DeepExc_pvalue_1e-2_peak_759775	52	.	4.02933	5.25693	2.10914	169
chr4	89625634	89625771	DeepExc_pvalue_1e-2_peak_759776	39	.	3.22347	3.93622	1.31720	71
chr4	89627797	89627936	DeepExc_pvalue_1e-2_peak_759777	55	.	4.12643	5.52700	2.30681	90
chr4	89643579	89643873	DeepExc_pvalue_1e-2_peak_759784	69	.	5.15578	6.96338	3.37639	226
chr4	89644551	89644672	DeepExc_pvalue_1e-2_peak_759785	41	.	3.53082	4.13302	1.36324	55
chr4	89679560	89679642	DeepExc_pvalue_1e-2_peak_759799	59	.	4.63269	5.93696	2.61884	41
chr4	89680312	89680433	DeepExc_pvalue_1e-2_peak_759800	48	.	3.99016	4.83094	1.79736	62
chr4	89687780	89687879	DeepExc_pvalue_1e-2_peak_759804	39	.	2.75837	3.97911	1.33451	48
chr4	89706984	89707477	DeepExc_pvalue_1e-2_peak_759808	69	.	5.15578	6.96338	3.37639	217
chr4	89712407	89712687	DeepExc_pvalue_1e-2_peak_759810	45	.	3.72273	4.52573	1.56257	213
chr4	89723110	89723224	DeepExc_pvalue_1e-2_peak_759813	42	.	2.80575	4.27974	1.36324	56
chr4	89723354	89723763	DeepExc_pvalue_1e-2_peak_759814	42	.	2.80575	4.27974	1.36324	145
chr4	89744506	89744757	DeepExc_pvalue_1e-2_peak_759822	42	.	3.60516	4.28055	1.36324	183
chr4	89751888	89752012	DeepExc_pvalue_1e-2_peak_759825	63	.	4.36300	6.31016	2.86291	56
chr4	89805765	89805888	DeepExc_pvalue_1e-2_peak_759844	42	.	2.80575	4.27974	1.36324	60
chr4	89808786	89808943	DeepExc_pvalue_1e-2_peak_759845	42	.	2.80575	4.27974	1.36324	44
chr4	89818512	89818743	DeepExc_pvalue_1e-2_peak_759849	42	.	2.80575	4.27974	1.36324	69
chr4	89829150	89829560	DeepExc_pvalue_1e-2_peak_759855	50	.	3.55840	5.04815	1.95312	259
chr4	89890755	89890983	DeepExc_pvalue_1e-2_peak_759869	42	.	2.80575	4.27974	1.36324	189
chr4	89902736	89902983	DeepExc_pvalue_1e-2_peak_759876	77	.	4.65983	7.78896	4.01625	170
chr4	89911962	89912295	DeepExc_pvalue_1e-2_peak_759879	59	.	3.72787	5.95225	2.62041	72
chr4	89945391	89945869	DeepExc_pvalue_1e-2_peak_759894	75	.	4.62834	7.58464	3.85496	49
chr4	89960889	89961071	DeepExc_pvalue_1e-2_peak_759901	42	.	2.80575	4.27974	1.36324	57
chr4	89970170	89970395	DeepExc_pvalue_1e-2_peak_759909	42	.	2.80575	4.27974	1.36324	55
chr4	89978013	89978658	DeepExc_pvalue_1e-2_peak_759916	49	.	3.53544	4.95138	1.88198	355
chr4	90032121	90032852	DeepExc_pvalue_1e-2_peak_759932	107	.	7.14193	10.75773	6.36800	480
chr4	90043386	90043581	DeepExc_pvalue_1e-2_peak_759935	42	.	2.80575	4.27974	1.36324	60
chr4	90055986	90056061	DeepExc_pvalue_1e-2_peak_759943	42	.	2.80575	4.27974	1.36324	36
chr4	90080227	90080340	DeepExc_pvalue_1e-2_peak_759957	39	.	2.75837	3.97911	1.33451	55
chr4	90128284	90128385	DeepExc_pvalue_1e-2_peak_759986	42	.	2.80575	4.27974	1.36324	49
chr4	90148018	90148503	DeepExc_pvalue_1e-2_peak_759995	60	.	3.74100	6.04300	2.65926	286
chr4	90189894	90190012	DeepExc_pvalue_1e-2_peak_760020	62	.	4.33539	6.20685	2.78333	58
chr4	90190587	90190730	DeepExc_pvalue_1e-2_peak_760021	46	.	3.46831	4.69117	1.68467	85
chr4	90202376	90202625	DeepExc_pvalue_1e-2_peak_760029	39	.	2.75837	3.97911	1.33451	48
chr4	90202954	90203328	DeepExc_pvalue_1e-2_peak_760030	55	.	3.65330	5.50407	2.29294	249
chr4	90228642	90229384	DeepExc_pvalue_1e-2_peak_760044	46	.	3.76364	4.61492	1.62435	306
chr4	90246643	90246749	DeepExc_pvalue_1e-2_peak_760054	42	.	2.80575	4.27974	1.36324	52
chr4	90309784	90309918	DeepExc_pvalue_1e-2_peak_760074	42	.	2.80575	4.27974	1.36324	66
chr4	90355730	90355811	DeepExc_pvalue_1e-2_peak_760090	42	.	2.79590	4.21192	1.36324	39
chr4	90358732	90358917	DeepExc_pvalue_1e-2_peak_760092	39	.	2.75837	3.97911	1.33451	50
chr4	90391289	90391412	DeepExc_pvalue_1e-2_peak_760103	43	.	3.36191	4.33276	1.40348	75
chr4	90407321	90407436	DeepExc_pvalue_1e-2_peak_760109	51	.	3.58166	5.15094	2.02925	55
chr4	90445608	90445869	DeepExc_pvalue_1e-2_peak_760126	42	.	2.80575	4.27974	1.36324	205
chr4	90507829	90508116	DeepExc_pvalue_1e-2_peak_760162	42	.	2.80575	4.27974	1.36324	231
chr4	90519874	90519970	DeepExc_pvalue_1e-2_peak_760169	42	.	2.80575	4.27974	1.36324	47
chr4	90589482	90589611	DeepExc_pvalue_1e-2_peak_760206	42	.	2.80575	4.27974	1.36324	63
chr4	90601900	90602017	DeepExc_pvalue_1e-2_peak_760212	42	.	2.80575	4.27974	1.36324	57
chr4	90625168	90625527	DeepExc_pvalue_1e-2_peak_760218	46	.	3.76364	4.61492	1.62435	147
chr4	90633404	90633479	DeepExc_pvalue_1e-2_peak_760221	44	.	3.68270	4.44048	1.49382	37
chr4	90645977	90646190	DeepExc_pvalue_1e-2_peak_760225	55	.	4.12643	5.52700	2.30681	79
chr4	90668289	90668507	DeepExc_pvalue_1e-2_peak_760242	42	.	3.34141	4.26972	1.36324	67
chr4	90674355	90674730	DeepExc_pvalue_1e-2_peak_760243	50	.	3.95946	5.07586	1.97603	246
chr4	90680684	90680915	DeepExc_pvalue_1e-2_peak_760246	39	.	3.22347	3.93622	1.31720	165
chr4	90695422	90695646	DeepExc_pvalue_1e-2_peak_760253	51	.	4.00577	5.19473	2.06692	188
chr4	90709966	90710188	DeepExc_pvalue_1e-2_peak_760262	42	.	3.34141	4.26972	1.36324	154
chr4	90727451	90727665	DeepExc_pvalue_1e-2_peak_760271	60	.	3.74100	6.04300	2.65926	163
chr4	90757317	90757541	DeepExc_pvalue_1e-2_peak_760290	52	.	4.24320	5.25918	2.10914	166
chr4	90758282	90758905	DeepExc_pvalue_1e-2_peak_760292a	52	.	4.26206	5.29078	2.13857	78
chr4	90758282	90758905	DeepExc_pvalue_1e-2_peak_760292b	112	.	7.30638	11.24373	6.76173	217
chr4	90759043	90759197	DeepExc_pvalue_1e-2_peak_760293	52	.	4.26206	5.29078	2.13857	93
chr4	90822993	90823321	DeepExc_pvalue_1e-2_peak_760314	84	.	5.37249	8.49611	4.56860	219
chr4	90844316	90844426	DeepExc_pvalue_1e-2_peak_760328	42	.	2.80575	4.27974	1.36324	54
chr4	90845002	90845079	DeepExc_pvalue_1e-2_peak_760329	42	.	2.80575	4.27974	1.36324	37
chr4	90913546	90913688	DeepExc_pvalue_1e-2_peak_760364	42	.	2.80575	4.27974	1.36324	70
chr4	90942325	90942467	DeepExc_pvalue_1e-2_peak_760379	42	.	2.80575	4.27974	1.36324	70
chr4	90960572	90960689	DeepExc_pvalue_1e-2_peak_760389	42	.	2.80575	4.27974	1.36324	57
chr4	90969080	90969308	DeepExc_pvalue_1e-2_peak_760391	60	.	3.74100	6.04300	2.65926	166
chr4	90983965	90984110	DeepExc_pvalue_1e-2_peak_760398	42	.	2.80575	4.27974	1.36324	97
chr4	90993135	90993275	DeepExc_pvalue_1e-2_peak_760402	60	.	3.74100	6.04300	2.65926	69
chr4	91029320	91029414	DeepExc_pvalue_1e-2_peak_760416	42	.	2.79590	4.21192	1.36324	46
chr4	91037911	91038327	DeepExc_pvalue_1e-2_peak_760420	65	.	4.80692	6.58071	3.07704	363
chr4	91048201	91049012	DeepExc_pvalue_1e-2_peak_760422a	69	.	5.13728	6.96717	3.37975	70
chr4	91048201	91049012	DeepExc_pvalue_1e-2_peak_760422b	80	.	5.70809	8.09415	4.24927	371
chr4	91049654	91049759	DeepExc_pvalue_1e-2_peak_760423	39	.	3.46821	3.94730	1.32803	46
chr4	91056656	91056770	DeepExc_pvalue_1e-2_peak_760427	42	.	2.80575	4.27974	1.36324	56
chr4	91073316	91073414	DeepExc_pvalue_1e-2_peak_760437	42	.	2.80575	4.27974	1.36324	48
chr4	91085186	91085374	DeepExc_pvalue_1e-2_peak_760440	42	.	2.80575	4.27974	1.36324	145
chr4	91107251	91107345	DeepExc_pvalue_1e-2_peak_760450	42	.	2.79590	4.21192	1.36324	46
chr4	91113607	91113692	DeepExc_pvalue_1e-2_peak_760455	42	.	2.79590	4.21192	1.36324	41
chr4	91114075	91114152	DeepExc_pvalue_1e-2_peak_760456	42	.	2.80575	4.27974	1.36324	37
chr4	91121871	91122121	DeepExc_pvalue_1e-2_peak_760460	42	.	2.80575	4.27974	1.36324	210
chr4	91145181	91145266	DeepExc_pvalue_1e-2_peak_760477	39	.	2.75837	3.97911	1.33451	41
chr4	91156125	91156270	DeepExc_pvalue_1e-2_peak_760482	72	.	5.04286	7.25809	3.60265	51
chr4	91169635	91170028	DeepExc_pvalue_1e-2_peak_760485	39	.	2.75837	3.97911	1.33451	343
chr4	91171330	91171411	DeepExc_pvalue_1e-2_peak_760487	39	.	2.75837	3.97911	1.33451	39
chr4	91191388	91191473	DeepExc_pvalue_1e-2_peak_760500	42	.	2.80575	4.27974	1.36324	41
chr4	91198203	91198411	DeepExc_pvalue_1e-2_peak_760502	39	.	2.75837	3.97911	1.33451	43
chr4	91203123	91203313	DeepExc_pvalue_1e-2_peak_760505	69	.	4.50653	6.92169	3.33962	72
chr4	91211078	91211201	DeepExc_pvalue_1e-2_peak_760509	46	.	3.46831	4.69117	1.68467	43
chr4	91287114	91287255	DeepExc_pvalue_1e-2_peak_760552	40	.	2.77701	4.09011	1.36324	69
chr4	91294884	91295234	DeepExc_pvalue_1e-2_peak_760557	42	.	2.80575	4.27974	1.36324	201
chr4	91340420	91340578	DeepExc_pvalue_1e-2_peak_760578	49	.	3.53544	4.95138	1.88198	54
chr4	91382939	91383072	DeepExc_pvalue_1e-2_peak_760599	40	.	2.77701	4.09011	1.36324	65
chr4	91389766	91389878	DeepExc_pvalue_1e-2_peak_760606	42	.	2.80575	4.27974	1.36324	55
chr4	91391393	91391509	DeepExc_pvalue_1e-2_peak_760607	42	.	2.80575	4.27974	1.36324	57
chr4	91396650	91396992	DeepExc_pvalue_1e-2_peak_760611	42	.	2.79590	4.21192	1.36324	65
chr4	91397335	91397460	DeepExc_pvalue_1e-2_peak_760612	42	.	2.79590	4.21192	1.36324	61
chr4	91434769	91435241	DeepExc_pvalue_1e-2_peak_760632	73	.	5.32765	7.34391	3.67581	415
chr4	91438425	91438519	DeepExc_pvalue_1e-2_peak_760633	47	.	3.82673	4.75687	1.74169	44
chr4	91615313	91615403	DeepExc_pvalue_1e-2_peak_760732	39	.	2.75837	3.97911	1.33451	44
chr4	91615884	91616047	DeepExc_pvalue_1e-2_peak_760733	39	.	2.75837	3.97911	1.33451	125
chr4	91629000	91629320	DeepExc_pvalue_1e-2_peak_760740	75	.	4.62834	7.58464	3.85496	52
chr4	91640910	91641025	DeepExc_pvalue_1e-2_peak_760744	42	.	2.80575	4.27974	1.36324	56
chr4	91667093	91667184	DeepExc_pvalue_1e-2_peak_760760	42	.	2.80575	4.27974	1.36324	44
chr4	91687552	91687675	DeepExc_pvalue_1e-2_peak_760770	42	.	2.80575	4.27974	1.36324	60
chr4	91700945	91701082	DeepExc_pvalue_1e-2_peak_760778	42	.	2.80575	4.27974	1.36324	67
chr4	91753649	91753763	DeepExc_pvalue_1e-2_peak_760799	40	.	2.77701	4.09011	1.36324	56
chr4	91773425	91773789	DeepExc_pvalue_1e-2_peak_760810	73	.	5.07400	7.35758	3.68258	270
chr4	91779018	91779151	DeepExc_pvalue_1e-2_peak_760812	42	.	2.80575	4.27974	1.36324	65
chr4	91789036	91789138	DeepExc_pvalue_1e-2_peak_760818	42	.	2.80575	4.27974	1.36324	50
chr4	91867970	91868050	DeepExc_pvalue_1e-2_peak_760850	42	.	2.80575	4.27974	1.36324	39
chr4	91905999	91906327	DeepExc_pvalue_1e-2_peak_760862	42	.	2.79590	4.21192	1.36324	72
chr4	91918301	91918581	DeepExc_pvalue_1e-2_peak_760872	57	.	3.70268	5.78921	2.50085	209
chr4	91925172	91925288	DeepExc_pvalue_1e-2_peak_760875	42	.	2.80575	4.27974	1.36324	57
chr4	91965987	91966126	DeepExc_pvalue_1e-2_peak_760891	42	.	2.80575	4.27974	1.36324	68
chr4	92007931	92008035	DeepExc_pvalue_1e-2_peak_760926	56	.	3.67782	5.64059	2.39211	53
chr4	92013477	92013784	DeepExc_pvalue_1e-2_peak_760931	42	.	2.80575	4.27974	1.36324	243
chr4	92027769	92027895	DeepExc_pvalue_1e-2_peak_760940	49	.	3.53544	4.95138	1.88198	66
chr4	92040121	92040506	DeepExc_pvalue_1e-2_peak_760949	57	.	3.70268	5.78921	2.50085	141
chr4	92091698	92091954	DeepExc_pvalue_1e-2_peak_760959	42	.	2.80575	4.27974	1.36324	215
chr4	92143269	92143499	DeepExc_pvalue_1e-2_peak_760994	51	.	3.58166	5.15094	2.02925	180
chr4	92219481	92219754	DeepExc_pvalue_1e-2_peak_761030	42	.	2.80575	4.27974	1.36324	60
chr4	92259291	92259406	DeepExc_pvalue_1e-2_peak_761050	42	.	2.80575	4.27974	1.36324	56
chr4	92289346	92289471	DeepExc_pvalue_1e-2_peak_761062	42	.	2.80575	4.27974	1.36324	61
chr4	92320516	92320746	DeepExc_pvalue_1e-2_peak_761073	42	.	2.80575	4.27974	1.36324	37
chr4	92392490	92392625	DeepExc_pvalue_1e-2_peak_761092	42	.	2.79590	4.21192	1.36324	66
chr4	92393577	92393835	DeepExc_pvalue_1e-2_peak_761094	57	.	3.70268	5.78921	2.50085	191
chr4	92413207	92413323	DeepExc_pvalue_1e-2_peak_761105	39	.	2.75837	3.97911	1.33451	57
chr4	92475631	92475709	DeepExc_pvalue_1e-2_peak_761139	42	.	2.80575	4.27974	1.36324	38
chr4	92507643	92507736	DeepExc_pvalue_1e-2_peak_761148	42	.	2.80575	4.27974	1.36324	45
chr4	92521670	92521755	DeepExc_pvalue_1e-2_peak_761157	39	.	2.75837	3.97911	1.33451	41
chr4	92582327	92582411	DeepExc_pvalue_1e-2_peak_761186	42	.	2.80575	4.27974	1.36324	41
chr4	92602383	92602543	DeepExc_pvalue_1e-2_peak_761195	79	.	4.67625	7.90267	4.09747	72
chr4	92713128	92713210	DeepExc_pvalue_1e-2_peak_761232	42	.	2.80575	4.27974	1.36324	40
chr4	92739151	92739255	DeepExc_pvalue_1e-2_peak_761242	42	.	2.80575	4.27974	1.36324	51
chr4	92827826	92827951	DeepExc_pvalue_1e-2_peak_761272	42	.	2.80575	4.27974	1.36324	61
chr4	92884177	92884250	DeepExc_pvalue_1e-2_peak_761288	39	.	3.24254	3.98716	1.33856	37
chr4	92884694	92884797	DeepExc_pvalue_1e-2_peak_761289	55	.	4.12643	5.52700	2.30681	56
chr4	92968621	92968907	DeepExc_pvalue_1e-2_peak_761308	42	.	2.80575	4.27974	1.36324	244
chr4	93009778	93009872	DeepExc_pvalue_1e-2_peak_761317	42	.	2.80575	4.27974	1.36324	46
chr4	93034130	93034239	DeepExc_pvalue_1e-2_peak_761330	42	.	2.80575	4.27974	1.36324	53
chr4	93126686	93126773	DeepExc_pvalue_1e-2_peak_761351	42	.	2.80575	4.27974	1.36324	42
chr4	93156893	93157169	DeepExc_pvalue_1e-2_peak_761359	42	.	2.80575	4.27974	1.36324	174
chr4	93173272	93173398	DeepExc_pvalue_1e-2_peak_761367	42	.	2.80575	4.27974	1.36324	62
chr4	93200739	93200843	DeepExc_pvalue_1e-2_peak_761376	42	.	2.80575	4.27974	1.36324	51
chr4	93224888	93225178	DeepExc_pvalue_1e-2_peak_761387	73	.	5.38406	7.37745	3.70007	166
chr4	93226673	93227028	DeepExc_pvalue_1e-2_peak_761388	85	.	5.98229	8.55312	4.61282	141
chr4	93243717	93243977	DeepExc_pvalue_1e-2_peak_761394	42	.	2.80575	4.27974	1.36324	220
chr4	93282959	93283409	DeepExc_pvalue_1e-2_peak_761416	40	.	2.77701	4.09011	1.36324	153
chr4	93333374	93333663	DeepExc_pvalue_1e-2_peak_761438	42	.	2.80575	4.27974	1.36324	221
chr4	93368339	93368674	DeepExc_pvalue_1e-2_peak_761452	46	.	3.46831	4.69117	1.68467	282
chr4	93418570	93418700	DeepExc_pvalue_1e-2_peak_761477	42	.	2.80575	4.27974	1.36324	64
chr4	93449778	93449990	DeepExc_pvalue_1e-2_peak_761488	39	.	2.75837	3.97911	1.33451	62
chr4	93466549	93466653	DeepExc_pvalue_1e-2_peak_761500	42	.	2.80575	4.27974	1.36324	51
chr4	93472992	93473081	DeepExc_pvalue_1e-2_peak_761502	42	.	2.79590	4.21192	1.36324	43
chr4	93476624	93476723	DeepExc_pvalue_1e-2_peak_761506	53	.	3.62911	5.37785	2.20066	51
chr4	93482215	93482343	DeepExc_pvalue_1e-2_peak_761512	42	.	2.79590	4.21192	1.36324	63
chr4	93517473	93517721	DeepExc_pvalue_1e-2_peak_761529	40	.	2.77701	4.09011	1.36324	196
chr4	93563239	93563351	DeepExc_pvalue_1e-2_peak_761555	39	.	2.75837	3.97911	1.33451	55
chr4	93567230	93567350	DeepExc_pvalue_1e-2_peak_761559	39	.	2.75837	3.97911	1.33451	59
chr4	93609552	93609857	DeepExc_pvalue_1e-2_peak_761577	42	.	2.80575	4.27974	1.36324	60
chr4	93666873	93666947	DeepExc_pvalue_1e-2_peak_761603	42	.	2.80575	4.27974	1.36324	36
chr4	93675363	93675505	DeepExc_pvalue_1e-2_peak_761606	42	.	2.80575	4.27974	1.36324	70
chr4	93728591	93728717	DeepExc_pvalue_1e-2_peak_761642	42	.	2.80575	4.27974	1.36324	62
chr4	93733082	93733206	DeepExc_pvalue_1e-2_peak_761645	42	.	2.80575	4.27974	1.36324	61
chr4	93803211	93803305	DeepExc_pvalue_1e-2_peak_761682	42	.	2.80575	4.27974	1.36324	46
chr4	93809047	93809159	DeepExc_pvalue_1e-2_peak_761686	60	.	3.74100	6.04300	2.65926	60
chr4	93865879	93866015	DeepExc_pvalue_1e-2_peak_761699	42	.	2.80575	4.27974	1.36324	67
chr4	93870580	93870659	DeepExc_pvalue_1e-2_peak_761702	42	.	2.80575	4.27974	1.36324	38
chr4	93883028	93883374	DeepExc_pvalue_1e-2_peak_761706	93	.	6.03136	9.32317	5.22595	136
chr4	93966242	93966365	DeepExc_pvalue_1e-2_peak_761732	42	.	2.79590	4.21192	1.36324	60
chr4	93967369	93967445	DeepExc_pvalue_1e-2_peak_761733	40	.	2.77701	4.09011	1.36324	37
chr4	93984018	93984122	DeepExc_pvalue_1e-2_peak_761747	42	.	2.80575	4.27974	1.36324	51
chr4	94011920	94012222	DeepExc_pvalue_1e-2_peak_761760	52	.	3.60523	5.26053	2.10914	177
chr4	94019887	94020091	DeepExc_pvalue_1e-2_peak_761766	60	.	3.74100	6.04300	2.65926	138
chr4	94034209	94034339	DeepExc_pvalue_1e-2_peak_761770	42	.	2.80575	4.27974	1.36324	64
chr4	94066172	94066278	DeepExc_pvalue_1e-2_peak_761787	42	.	2.80575	4.27974	1.36324	52
chr4	94108613	94109128	DeepExc_pvalue_1e-2_peak_761806	50	.	3.55840	5.04815	1.95312	347
chr4	94124959	94125182	DeepExc_pvalue_1e-2_peak_761819	39	.	2.75837	3.97911	1.33451	155
chr4	94138737	94138834	DeepExc_pvalue_1e-2_peak_761824	60	.	3.74100	6.04300	2.65926	47
chr4	94158884	94159060	DeepExc_pvalue_1e-2_peak_761839	42	.	2.79590	4.21192	1.36324	135
chr4	94224656	94224886	DeepExc_pvalue_1e-2_peak_761861	42	.	2.80575	4.27974	1.36324	68
chr4	94234413	94234782	DeepExc_pvalue_1e-2_peak_761863	42	.	2.80575	4.27974	1.36324	180
chr4	94330785	94330929	DeepExc_pvalue_1e-2_peak_761908	42	.	2.80575	4.27974	1.36324	78
chr4	94337741	94337843	DeepExc_pvalue_1e-2_peak_761911	42	.	2.80575	4.27974	1.36324	50
chr4	94338061	94338154	DeepExc_pvalue_1e-2_peak_761912	42	.	2.80575	4.27974	1.36324	45
chr4	94352242	94352544	DeepExc_pvalue_1e-2_peak_761918	42	.	2.79590	4.21192	1.36324	155
chr4	94459133	94459254	DeepExc_pvalue_1e-2_peak_761985	42	.	2.80575	4.27974	1.36324	59
chr4	94499224	94499321	DeepExc_pvalue_1e-2_peak_761999	45	.	3.42495	4.53818	1.56469	53
chr4	94500935	94501482	DeepExc_pvalue_1e-2_peak_762000	46	.	3.46831	4.69117	1.68467	38
chr4	94621939	94622013	DeepExc_pvalue_1e-2_peak_762050	40	.	2.77701	4.09011	1.36324	36
chr4	94670822	94670951	DeepExc_pvalue_1e-2_peak_762065	42	.	2.80575	4.27974	1.36324	63
chr4	94685587	94685862	DeepExc_pvalue_1e-2_peak_762076	56	.	3.67782	5.64059	2.39211	216
chr4	94696925	94697022	DeepExc_pvalue_1e-2_peak_762084	42	.	2.80575	4.27974	1.36324	47
chr4	94700550	94700673	DeepExc_pvalue_1e-2_peak_762087	42	.	2.80575	4.27974	1.36324	60
chr4	94712929	94713037	DeepExc_pvalue_1e-2_peak_762094	60	.	3.74100	6.04300	2.65926	50
chr4	94735467	94735575	DeepExc_pvalue_1e-2_peak_762102	42	.	2.80575	4.27974	1.36324	53
chr4	94736028	94736115	DeepExc_pvalue_1e-2_peak_762104	42	.	2.80575	4.27974	1.36324	42
chr4	94750494	94750750	DeepExc_pvalue_1e-2_peak_762110	39	.	2.75837	3.97911	1.33451	214
chr4	94802720	94802858	DeepExc_pvalue_1e-2_peak_762126	42	.	2.80575	4.27974	1.36324	68
chr4	94816812	94816912	DeepExc_pvalue_1e-2_peak_762134	40	.	2.77701	4.09011	1.36324	49
chr4	94843800	94843885	DeepExc_pvalue_1e-2_peak_762145	42	.	2.80575	4.27974	1.36324	41
chr4	94852817	94852952	DeepExc_pvalue_1e-2_peak_762148	42	.	2.80575	4.27974	1.36324	66
chr4	94871953	94872072	DeepExc_pvalue_1e-2_peak_762153	42	.	2.80575	4.27974	1.36324	58
chr4	94884243	94884381	DeepExc_pvalue_1e-2_peak_762156	42	.	2.80575	4.27974	1.36324	68
chr4	94903529	94903670	DeepExc_pvalue_1e-2_peak_762166	42	.	2.80575	4.27974	1.36324	69
chr4	94980973	94981108	DeepExc_pvalue_1e-2_peak_762196	42	.	2.80575	4.27974	1.36324	66
chr4	95128478	95129132	DeepExc_pvalue_1e-2_peak_762247	104	.	6.96594	10.48530	6.14887	358
chr4	95145483	95145609	DeepExc_pvalue_1e-2_peak_762251	42	.	2.80575	4.27974	1.36324	62
chr4	95169868	95170130	DeepExc_pvalue_1e-2_peak_762273	42	.	2.80575	4.27974	1.36324	195
chr4	95178004	95178279	DeepExc_pvalue_1e-2_peak_762277	42	.	2.79590	4.21192	1.36324	224
chr4	95182328	95182402	DeepExc_pvalue_1e-2_peak_762281	39	.	2.75837	3.97911	1.33451	36
chr4	95187565	95187669	DeepExc_pvalue_1e-2_peak_762285	42	.	2.80575	4.27974	1.36324	51
chr4	95198405	95198790	DeepExc_pvalue_1e-2_peak_762287	42	.	2.80575	4.27974	1.36324	65
chr4	95229431	95229577	DeepExc_pvalue_1e-2_peak_762317	42	.	2.80575	4.27974	1.36324	103
chr4	95266103	95266185	DeepExc_pvalue_1e-2_peak_762333	42	.	2.80575	4.27974	1.36324	40
chr4	95304539	95304791	DeepExc_pvalue_1e-2_peak_762348	42	.	2.80575	4.27974	1.36324	180
chr4	95312146	95312292	DeepExc_pvalue_1e-2_peak_762353	42	.	2.80575	4.27974	1.36324	104
chr4	95372744	95373319	DeepExc_pvalue_1e-2_peak_762379	121	.	7.78392	12.12817	7.46117	288
chr4	95437786	95437902	DeepExc_pvalue_1e-2_peak_762415	42	.	2.80575	4.27974	1.36324	57
chr4	95479376	95479551	DeepExc_pvalue_1e-2_peak_762438	42	.	2.80575	4.27974	1.36324	127
chr4	95498450	95498674	DeepExc_pvalue_1e-2_peak_762447	81	.	5.30316	8.19462	4.32740	80
chr4	95516323	95516439	DeepExc_pvalue_1e-2_peak_762458	42	.	2.79590	4.21192	1.36324	57
chr4	95516729	95516909	DeepExc_pvalue_1e-2_peak_762459	39	.	2.75837	3.97911	1.33451	70
chr4	95517224	95517299	DeepExc_pvalue_1e-2_peak_762460	39	.	2.75837	3.97911	1.33451	36
chr4	95557142	95557411	DeepExc_pvalue_1e-2_peak_762485	46	.	3.46831	4.69117	1.68467	58
chr4	95559057	95559130	DeepExc_pvalue_1e-2_peak_762486	46	.	3.44649	4.61288	1.62435	40
chr4	95615152	95615263	DeepExc_pvalue_1e-2_peak_762515	42	.	2.80575	4.27974	1.36324	54
chr4	95622078	95622213	DeepExc_pvalue_1e-2_peak_762520	42	.	2.80575	4.27974	1.36324	66
chr4	95651237	95651377	DeepExc_pvalue_1e-2_peak_762535	42	.	2.80575	4.27974	1.36324	69
chr4	95671176	95671428	DeepExc_pvalue_1e-2_peak_762547	39	.	2.75837	3.97911	1.33451	198
chr4	95679193	95679438	DeepExc_pvalue_1e-2_peak_762551	58	.	4.22833	5.83877	2.53880	76
chr4	95726225	95726492	DeepExc_pvalue_1e-2_peak_762571	57	.	3.70268	5.78921	2.50085	61
chr4	95795001	95795099	DeepExc_pvalue_1e-2_peak_762600	60	.	3.74100	6.04300	2.65926	47
chr4	95857796	95857930	DeepExc_pvalue_1e-2_peak_762642	39	.	2.75837	3.97911	1.33451	66
chr4	95886957	95887209	DeepExc_pvalue_1e-2_peak_762656	42	.	2.80575	4.27974	1.36324	63
chr4	95900885	95900999	DeepExc_pvalue_1e-2_peak_762662	42	.	2.80575	4.27974	1.36324	56
chr4	95916898	95917028	DeepExc_pvalue_1e-2_peak_762670	42	.	2.80575	4.27974	1.36324	64
chr4	95943237	95943333	DeepExc_pvalue_1e-2_peak_762683	52	.	3.60523	5.26053	2.10914	46
chr4	95973867	95973975	DeepExc_pvalue_1e-2_peak_762704	42	.	2.79590	4.21192	1.36324	53
chr4	95980974	95981278	DeepExc_pvalue_1e-2_peak_762710	42	.	2.79590	4.21192	1.36324	60
chr4	96005691	96005776	DeepExc_pvalue_1e-2_peak_762720	42	.	2.80575	4.27974	1.36324	41
chr4	96016413	96016764	DeepExc_pvalue_1e-2_peak_762729	52	.	3.60523	5.26053	2.10914	299
chr4	96023423	96023649	DeepExc_pvalue_1e-2_peak_762732	42	.	2.80575	4.27974	1.36324	64
chr4	96046218	96046337	DeepExc_pvalue_1e-2_peak_762741	54	.	4.10172	5.45601	2.26232	47
chr4	96050874	96051305	DeepExc_pvalue_1e-2_peak_762742	51	.	4.00577	5.19473	2.06692	278
chr4	96060512	96060588	DeepExc_pvalue_1e-2_peak_762745	42	.	2.80575	4.27974	1.36324	37
chr4	96064194	96064288	DeepExc_pvalue_1e-2_peak_762747	49	.	3.53544	4.95138	1.88198	47
chr4	96066197	96066541	DeepExc_pvalue_1e-2_peak_762749	52	.	3.60523	5.26053	2.10914	300
chr4	96087054	96087379	DeepExc_pvalue_1e-2_peak_762766	79	.	5.23560	7.92549	4.11355	258
chr4	96199300	96199435	DeepExc_pvalue_1e-2_peak_762843	42	.	2.79590	4.21192	1.36324	66
chr4	96205528	96205608	DeepExc_pvalue_1e-2_peak_762850	42	.	2.80575	4.27974	1.36324	39
chr4	96215492	96215710	DeepExc_pvalue_1e-2_peak_762853	44	.	3.40368	4.46677	1.51009	170
chr4	96216457	96216713	DeepExc_pvalue_1e-2_peak_762854	58	.	4.22833	5.83877	2.53880	33
chr4	96238376	96238852	DeepExc_pvalue_1e-2_peak_762869	66	.	5.05051	6.69891	3.17124	436
chr4	96239869	96240302	DeepExc_pvalue_1e-2_peak_762870	44	.	3.77050	4.44540	1.49805	199
chr4	96247145	96247438	DeepExc_pvalue_1e-2_peak_762872	40	.	2.77701	4.09011	1.36324	56
chr4	96264289	96264411	DeepExc_pvalue_1e-2_peak_762883	42	.	2.80575	4.27974	1.36324	60
chr4	96292706	96292816	DeepExc_pvalue_1e-2_peak_762913	56	.	3.67782	5.64059	2.39211	60
chr4	96336277	96336350	DeepExc_pvalue_1e-2_peak_762947	42	.	3.32116	4.20906	1.36324	35
chr4	96395070	96395182	DeepExc_pvalue_1e-2_peak_762993	42	.	2.79590	4.21192	1.36324	55
chr4	96409248	96409438	DeepExc_pvalue_1e-2_peak_763000	42	.	2.80575	4.27974	1.36324	43
chr4	96431473	96431625	DeepExc_pvalue_1e-2_peak_763012	73	.	4.59728	7.39833	3.71162	71
chr4	96459139	96459269	DeepExc_pvalue_1e-2_peak_763031	52	.	3.60523	5.26053	2.10914	67
chr4	96468789	96469115	DeepExc_pvalue_1e-2_peak_763033	43	.	3.46327	4.34585	1.41656	257
chr4	96469272	96469714	DeepExc_pvalue_1e-2_peak_763034a	69	.	4.64378	6.91505	3.33962	49
chr4	96469272	96469714	DeepExc_pvalue_1e-2_peak_763034b	60	.	4.25680	6.03077	2.65926	285
chr4	96470243	96470867	DeepExc_pvalue_1e-2_peak_763035a	79	.	5.10284	7.95039	4.12933	53
chr4	96470243	96470867	DeepExc_pvalue_1e-2_peak_763035b	52	.	3.91405	5.25277	2.10914	336
chr4	96509639	96509719	DeepExc_pvalue_1e-2_peak_763049	42	.	2.80575	4.27974	1.36324	39
chr4	96544018	96544100	DeepExc_pvalue_1e-2_peak_763062	42	.	2.80575	4.27974	1.36324	40
chr4	96583174	96583306	DeepExc_pvalue_1e-2_peak_763082	42	.	2.80575	4.27974	1.36324	65
chr4	96596718	96596821	DeepExc_pvalue_1e-2_peak_763085	42	.	2.80575	4.27974	1.36324	50
chr4	96610243	96610806	DeepExc_pvalue_1e-2_peak_763094	60	.	3.74100	6.04300	2.65926	213
chr4	96642017	96642197	DeepExc_pvalue_1e-2_peak_763112	138	.	8.40477	13.85168	8.83688	66
chr4	96676788	96676912	DeepExc_pvalue_1e-2_peak_763125	42	.	2.80575	4.27974	1.36324	61
chr4	96701769	96701990	DeepExc_pvalue_1e-2_peak_763133	60	.	3.74100	6.04300	2.65926	65
chr4	96715603	96715775	DeepExc_pvalue_1e-2_peak_763138	40	.	2.77701	4.09011	1.36324	50
chr4	96728337	96729045	DeepExc_pvalue_1e-2_peak_763147	70	.	4.53638	7.06887	3.45457	277
chr4	96743175	96743410	DeepExc_pvalue_1e-2_peak_763154	65	.	4.80692	6.58071	3.07704	77
chr4	96744073	96744173	DeepExc_pvalue_1e-2_peak_763155	51	.	4.00577	5.19473	2.06692	52
chr4	96751099	96751456	DeepExc_pvalue_1e-2_peak_763156	50	.	3.93670	5.01899	1.93878	227
chr4	96754742	96754899	DeepExc_pvalue_1e-2_peak_763157	49	.	3.89196	4.90993	1.85448	60
chr4	96792954	96793048	DeepExc_pvalue_1e-2_peak_763173	42	.	2.80575	4.27974	1.36324	46
chr4	96798109	96798240	DeepExc_pvalue_1e-2_peak_763175	39	.	2.75837	3.97911	1.33451	79
chr4	96934600	96934873	DeepExc_pvalue_1e-2_peak_763235	51	.	3.58166	5.15094	2.02925	215
chr4	96981573	96981774	DeepExc_pvalue_1e-2_peak_763261	42	.	2.80575	4.27974	1.36324	158
chr4	96994904	96995005	DeepExc_pvalue_1e-2_peak_763263	40	.	2.77701	4.09011	1.36324	49
chr4	96995315	96995767	DeepExc_pvalue_1e-2_peak_763264	56	.	3.67782	5.64059	2.39211	392
chr4	97007769	97007850	DeepExc_pvalue_1e-2_peak_763273	42	.	2.80575	4.27974	1.36324	39
chr4	97022246	97022349	DeepExc_pvalue_1e-2_peak_763282	55	.	3.65330	5.50407	2.29294	50
chr4	97035352	97035732	DeepExc_pvalue_1e-2_peak_763289	42	.	2.80575	4.27974	1.36324	328
chr4	97042590	97042734	DeepExc_pvalue_1e-2_peak_763294	42	.	2.80575	4.27974	1.36324	103
chr4	97052449	97052702	DeepExc_pvalue_1e-2_peak_763301	39	.	2.75837	3.97911	1.33451	203
chr4	97053431	97053544	DeepExc_pvalue_1e-2_peak_763302	39	.	2.75837	3.97911	1.33451	55
chr4	97064414	97064498	DeepExc_pvalue_1e-2_peak_763305	42	.	2.80575	4.27974	1.36324	41
chr4	97076673	97077323	DeepExc_pvalue_1e-2_peak_763309	42	.	2.79590	4.21192	1.36324	595
chr4	97085376	97085658	DeepExc_pvalue_1e-2_peak_763314	39	.	2.75837	3.97911	1.33451	212
chr4	97086049	97086255	DeepExc_pvalue_1e-2_peak_763315	39	.	2.75837	3.97911	1.33451	45
chr4	97094050	97094130	DeepExc_pvalue_1e-2_peak_763322	42	.	2.80575	4.27974	1.36324	39
chr4	97162213	97162298	DeepExc_pvalue_1e-2_peak_763359	42	.	2.80575	4.27974	1.36324	41
chr4	97184567	97184988	DeepExc_pvalue_1e-2_peak_763372	44	.	3.40368	4.46677	1.51009	139
chr4	97209210	97209308	DeepExc_pvalue_1e-2_peak_763380	42	.	2.80575	4.27974	1.36324	48
chr4	97215863	97215973	DeepExc_pvalue_1e-2_peak_763384	42	.	2.80575	4.27974	1.36324	54
chr4	97275187	97275504	DeepExc_pvalue_1e-2_peak_763407	60	.	3.74100	6.04300	2.65926	68
chr4	97300904	97301041	DeepExc_pvalue_1e-2_peak_763422	88	.	5.44366	8.83864	4.83587	69
chr4	97305363	97305463	DeepExc_pvalue_1e-2_peak_763427	40	.	2.77701	4.09011	1.36324	49
chr4	97358595	97358821	DeepExc_pvalue_1e-2_peak_763439	42	.	2.80575	4.27974	1.36324	68
chr4	97364814	97364998	DeepExc_pvalue_1e-2_peak_763443	52	.	3.60523	5.26053	2.10914	129
chr4	97463835	97463951	DeepExc_pvalue_1e-2_peak_763492	42	.	2.80575	4.27974	1.36324	57
chr4	97523373	97523460	DeepExc_pvalue_1e-2_peak_763511	42	.	2.79590	4.21192	1.36324	42
chr4	97552148	97552450	DeepExc_pvalue_1e-2_peak_763529	42	.	2.80575	4.27974	1.36324	150
chr4	97613570	97613702	DeepExc_pvalue_1e-2_peak_763570	39	.	2.75837	3.97911	1.33451	65
chr4	97618257	97618425	DeepExc_pvalue_1e-2_peak_763574	42	.	2.79590	4.21192	1.36324	130
chr4	97629873	97629999	DeepExc_pvalue_1e-2_peak_763579	42	.	2.80575	4.27974	1.36324	62
chr4	97675049	97675331	DeepExc_pvalue_1e-2_peak_763600	40	.	2.77701	4.09011	1.36324	220
chr4	97708590	97708687	DeepExc_pvalue_1e-2_peak_763620	42	.	2.80575	4.27974	1.36324	47
chr4	97763950	97764026	DeepExc_pvalue_1e-2_peak_763646	58	.	4.22833	5.83877	2.53880	34
chr4	97809134	97809226	DeepExc_pvalue_1e-2_peak_763657	42	.	2.80575	4.27974	1.36324	45
chr4	97815708	97816177	DeepExc_pvalue_1e-2_peak_763662	119	.	7.11680	11.90322	7.29102	246
chr4	97834830	97834921	DeepExc_pvalue_1e-2_peak_763668	60	.	4.28119	6.01457	2.65926	46
chr4	97835060	97835355	DeepExc_pvalue_1e-2_peak_763669	44	.	3.40368	4.46677	1.51009	143
chr4	97877260	97877411	DeepExc_pvalue_1e-2_peak_763694	42	.	2.79590	4.21192	1.36324	39
chr4	97877728	97877860	DeepExc_pvalue_1e-2_peak_763695	42	.	2.79590	4.21192	1.36324	65
chr4	97963396	97963520	DeepExc_pvalue_1e-2_peak_763741	42	.	2.80575	4.27974	1.36324	61
chr4	97999308	97999438	DeepExc_pvalue_1e-2_peak_763751	42	.	2.80575	4.27974	1.36324	64
chr4	98005324	98005430	DeepExc_pvalue_1e-2_peak_763754	42	.	2.80575	4.27974	1.36324	52
chr4	98009859	98009963	DeepExc_pvalue_1e-2_peak_763756	40	.	2.77701	4.09011	1.36324	51
chr4	98017798	98017922	DeepExc_pvalue_1e-2_peak_763763	42	.	2.80575	4.27974	1.36324	61
chr4	98028866	98029061	DeepExc_pvalue_1e-2_peak_763769	42	.	2.80575	4.27974	1.36324	58
chr4	98034756	98034883	DeepExc_pvalue_1e-2_peak_763773	42	.	2.79590	4.21192	1.36324	62
chr4	98053242	98053614	DeepExc_pvalue_1e-2_peak_763784	55	.	3.65330	5.50407	2.29294	254
chr4	98137382	98137533	DeepExc_pvalue_1e-2_peak_763830	52	.	3.60523	5.26053	2.10914	67
chr4	98174962	98175274	DeepExc_pvalue_1e-2_peak_763859	60	.	3.74100	6.04300	2.65926	195
chr4	98200975	98201251	DeepExc_pvalue_1e-2_peak_763869	42	.	2.80575	4.27974	1.36324	217
chr4	98230247	98230702	DeepExc_pvalue_1e-2_peak_763886	42	.	2.80575	4.27974	1.36324	212
chr4	98270475	98271085	DeepExc_pvalue_1e-2_peak_763904	51	.	3.58166	5.15094	2.02925	470
chr4	98296682	98296764	DeepExc_pvalue_1e-2_peak_763918	42	.	2.80575	4.27974	1.36324	40
chr4	98303808	98303931	DeepExc_pvalue_1e-2_peak_763922	42	.	2.79590	4.21192	1.36324	60
chr4	98307578	98307700	DeepExc_pvalue_1e-2_peak_763926	42	.	2.80575	4.27974	1.36324	60
chr4	98313367	98313670	DeepExc_pvalue_1e-2_peak_763930	65	.	4.41930	6.53368	3.03870	44
chr4	98321149	98321272	DeepExc_pvalue_1e-2_peak_763935	57	.	3.70268	5.78921	2.50085	52
chr4	98334088	98334297	DeepExc_pvalue_1e-2_peak_763946	42	.	2.79590	4.21192	1.36324	71
chr4	98496186	98496320	DeepExc_pvalue_1e-2_peak_764017	42	.	2.80575	4.27974	1.36324	66
chr4	98510456	98510541	DeepExc_pvalue_1e-2_peak_764022	42	.	2.80575	4.27974	1.36324	41
chr4	98527786	98527859	DeepExc_pvalue_1e-2_peak_764032	40	.	3.26184	4.03980	1.36324	32
chr4	98529656	98529872	DeepExc_pvalue_1e-2_peak_764033	41	.	3.30115	4.15062	1.36324	57
chr4	98566140	98566518	DeepExc_pvalue_1e-2_peak_764049	42	.	3.32116	4.20906	1.36324	339
chr4	98568342	98568426	DeepExc_pvalue_1e-2_peak_764050	44	.	3.40368	4.46677	1.51009	72
chr4	98573995	98574085	DeepExc_pvalue_1e-2_peak_764052	42	.	2.80575	4.27974	1.36324	44
chr4	98591668	98591826	DeepExc_pvalue_1e-2_peak_764061	50	.	3.55840	5.04815	1.95312	87
chr4	98636230	98636450	DeepExc_pvalue_1e-2_peak_764084	39	.	2.75837	3.97911	1.33451	176
chr4	98642085	98642269	DeepExc_pvalue_1e-2_peak_764086	76	.	5.16974	7.68256	3.93263	70
chr4	98667712	98667817	DeepExc_pvalue_1e-2_peak_764096	40	.	2.77701	4.09011	1.36324	51
chr4	98667962	98668228	DeepExc_pvalue_1e-2_peak_764097	57	.	3.70268	5.78921	2.50085	49
chr4	98761172	98761255	DeepExc_pvalue_1e-2_peak_764149	42	.	2.80575	4.27974	1.36324	40
chr4	98788005	98788106	DeepExc_pvalue_1e-2_peak_764166	42	.	2.80575	4.27974	1.36324	49
chr4	98789680	98789761	DeepExc_pvalue_1e-2_peak_764167	42	.	2.79590	4.21192	1.36324	39
chr4	98803210	98803335	DeepExc_pvalue_1e-2_peak_764177	39	.	2.75837	3.97911	1.33451	61
chr4	98813873	98814639	DeepExc_pvalue_1e-2_peak_764181	80	.	5.26917	8.05644	4.21379	518
chr4	98884013	98884091	DeepExc_pvalue_1e-2_peak_764208	42	.	2.80575	4.27974	1.36324	38
chr4	98907569	98907705	DeepExc_pvalue_1e-2_peak_764219	39	.	2.75837	3.97911	1.33451	67
chr4	98908097	98908698	DeepExc_pvalue_1e-2_peak_764220	39	.	2.75837	3.97911	1.33451	306
chr4	98948565	98948848	DeepExc_pvalue_1e-2_peak_764231	40	.	2.77701	4.09011	1.36324	21
chr4	98949072	98949311	DeepExc_pvalue_1e-2_peak_764232	56	.	3.67782	5.64059	2.39211	72
chr4	98951739	98951870	DeepExc_pvalue_1e-2_peak_764233	40	.	2.77701	4.09011	1.36324	64
chr4	99002314	99002395	DeepExc_pvalue_1e-2_peak_764248	42	.	2.80575	4.27974	1.36324	39
chr4	99011394	99011779	DeepExc_pvalue_1e-2_peak_764250	79	.	4.67625	7.90267	4.09747	315
chr4	99034177	99034556	DeepExc_pvalue_1e-2_peak_764263	81	.	5.30316	8.19462	4.32740	174
chr4	99063990	99064859	DeepExc_pvalue_1e-2_peak_764271a	86	.	6.10376	8.65869	4.69871	312
chr4	99063990	99064859	DeepExc_pvalue_1e-2_peak_764271b	171	.	10.17294	17.16598	11.52844	766
chr4	99071277	99071405	DeepExc_pvalue_1e-2_peak_764272	42	.	2.80575	4.27974	1.36324	63
chr4	99097995	99098080	DeepExc_pvalue_1e-2_peak_764286	40	.	2.77701	4.09011	1.36324	41
chr4	99133382	99133506	DeepExc_pvalue_1e-2_peak_764306	42	.	2.80575	4.27974	1.36324	61
chr4	99138546	99138633	DeepExc_pvalue_1e-2_peak_764309	42	.	2.80575	4.27974	1.36324	42
chr4	99146884	99147333	DeepExc_pvalue_1e-2_peak_764313	57	.	3.70268	5.78921	2.50085	391
chr4	99152192	99152470	DeepExc_pvalue_1e-2_peak_764316	42	.	2.80575	4.27974	1.36324	151
chr4	99153296	99153377	DeepExc_pvalue_1e-2_peak_764317	42	.	2.80575	4.27974	1.36324	39
chr4	99165151	99165440	DeepExc_pvalue_1e-2_peak_764319	59	.	3.72787	5.95225	2.62041	180
chr4	99171147	99171422	DeepExc_pvalue_1e-2_peak_764322	42	.	2.80575	4.27974	1.36324	52
chr4	99181596	99182682	DeepExc_pvalue_1e-2_peak_764325a	62	.	4.70588	6.27279	2.84115	286
chr4	99181596	99182682	DeepExc_pvalue_1e-2_peak_764325b	83	.	5.72976	8.36558	4.46566	512
chr4	99181596	99182682	DeepExc_pvalue_1e-2_peak_764325c	72	.	5.20888	7.28466	3.62377	769
chr4	99188515	99188630	DeepExc_pvalue_1e-2_peak_764326	42	.	2.80575	4.27974	1.36324	56
chr4	99221823	99221943	DeepExc_pvalue_1e-2_peak_764342	39	.	2.75837	3.97911	1.33451	59
chr4	99226740	99227474	DeepExc_pvalue_1e-2_peak_764345	49	.	3.53544	4.95138	1.88198	105
chr4	99259704	99259818	DeepExc_pvalue_1e-2_peak_764361	40	.	2.77701	4.09011	1.36324	56
chr4	99280231	99280354	DeepExc_pvalue_1e-2_peak_764378	51	.	3.58166	5.15094	2.02925	66
chr4	99324866	99325532	DeepExc_pvalue_1e-2_peak_764400	50	.	3.55840	5.04815	1.95312	402
chr4	99332966	99333192	DeepExc_pvalue_1e-2_peak_764402	65	.	4.41930	6.53368	3.03870	97
chr4	99338169	99338246	DeepExc_pvalue_1e-2_peak_764405	39	.	2.75837	3.97911	1.33451	37
chr4	99343757	99344050	DeepExc_pvalue_1e-2_peak_764406	45	.	3.42495	4.53818	1.56469	198
chr4	99344327	99344511	DeepExc_pvalue_1e-2_peak_764407	75	.	5.13743	7.56943	3.84839	117
chr4	99354163	99354694	DeepExc_pvalue_1e-2_peak_764409	42	.	2.79590	4.21192	1.36324	492
chr4	99359757	99359832	DeepExc_pvalue_1e-2_peak_764412	42	.	2.80575	4.27974	1.36324	36
chr4	99388605	99389248	DeepExc_pvalue_1e-2_peak_764429	50	.	3.55840	5.04815	1.95312	333
chr4	99407073	99407293	DeepExc_pvalue_1e-2_peak_764440	60	.	4.28119	6.01457	2.65926	150
chr4	99413118	99413523	DeepExc_pvalue_1e-2_peak_764442	60	.	4.28119	6.01457	2.65926	36
chr4	99423273	99423489	DeepExc_pvalue_1e-2_peak_764443	42	.	3.34141	4.26972	1.36324	180
chr4	99424690	99424763	DeepExc_pvalue_1e-2_peak_764444	43	.	3.38266	4.39837	1.45571	34
chr4	99444142	99444488	DeepExc_pvalue_1e-2_peak_764453	49	.	3.89196	4.90993	1.85448	43
chr4	99448943	99449018	DeepExc_pvalue_1e-2_peak_764454	40	.	3.26184	4.03980	1.36324	54
chr4	99468154	99468338	DeepExc_pvalue_1e-2_peak_764462	43	.	3.36191	4.33276	1.40348	10
chr4	99476154	99476323	DeepExc_pvalue_1e-2_peak_764465	43	.	3.36191	4.33276	1.40348	128
chr4	99480866	99481000	DeepExc_pvalue_1e-2_peak_764466	43	.	3.36191	4.33276	1.40348	40
chr4	99487856	99487956	DeepExc_pvalue_1e-2_peak_764470	53	.	4.28113	5.38413	2.20309	49
chr4	99490370	99490443	DeepExc_pvalue_1e-2_peak_764472	51	.	4.17246	5.17088	2.04707	65
chr4	99531249	99531323	DeepExc_pvalue_1e-2_peak_764492	49	.	3.91420	4.96371	1.89022	35
chr4	99540499	99540619	DeepExc_pvalue_1e-2_peak_764495	42	.	2.79590	4.21192	1.36324	59
chr4	99579479	99580058	DeepExc_pvalue_1e-2_peak_764513a	73	.	5.10820	7.37677	3.70007	64
chr4	99579479	99580058	DeepExc_pvalue_1e-2_peak_764513b	55	.	4.22238	5.51674	2.30523	309
chr4	99579479	99580058	DeepExc_pvalue_1e-2_peak_764513c	95	.	6.09899	9.55179	5.41151	477
chr4	99599098	99599229	DeepExc_pvalue_1e-2_peak_764526	42	.	2.80575	4.27974	1.36324	64
chr4	99613615	99614012	DeepExc_pvalue_1e-2_peak_764532	66	.	4.44800	6.65517	3.13334	187
chr4	99621912	99622529	DeepExc_pvalue_1e-2_peak_764536a	77	.	5.47988	7.70589	3.94883	72
chr4	99621912	99622529	DeepExc_pvalue_1e-2_peak_764536b	77	.	5.47988	7.70589	3.94883	191
chr4	99649261	99649997	DeepExc_pvalue_1e-2_peak_764543	64	.	4.39097	6.41891	2.95176	556
chr4	99656511	99656596	DeepExc_pvalue_1e-2_peak_764547	42	.	2.80575	4.27974	1.36324	41
chr4	99659517	99659592	DeepExc_pvalue_1e-2_peak_764548	42	.	2.80575	4.27974	1.36324	36
chr4	99687775	99687931	DeepExc_pvalue_1e-2_peak_764564	62	.	4.33539	6.20685	2.78333	109
chr4	99688086	99688159	DeepExc_pvalue_1e-2_peak_764565	46	.	3.46831	4.69117	1.68467	32
chr4	99693576	99693764	DeepExc_pvalue_1e-2_peak_764566	151	.	9.07815	15.10245	9.84665	63
chr4	99693893	99693966	DeepExc_pvalue_1e-2_peak_764567	41	.	3.30115	4.15062	1.36324	32
chr4	99748703	99748784	DeepExc_pvalue_1e-2_peak_764599	42	.	2.80575	4.27974	1.36324	39
chr4	99754214	99754610	DeepExc_pvalue_1e-2_peak_764601	42	.	2.80575	4.27974	1.36324	204
chr4	99775793	99775933	DeepExc_pvalue_1e-2_peak_764606	42	.	2.80575	4.27974	1.36324	69
chr4	99788779	99789015	DeepExc_pvalue_1e-2_peak_764609	42	.	2.80575	4.27974	1.36324	31
chr4	99812933	99813016	DeepExc_pvalue_1e-2_peak_764631	42	.	2.80575	4.27974	1.36324	40
chr4	99821208	99821324	DeepExc_pvalue_1e-2_peak_764636	42	.	2.80575	4.27974	1.36324	57
chr4	99826599	99826673	DeepExc_pvalue_1e-2_peak_764638	42	.	2.80575	4.27974	1.36324	36
chr4	99828767	99828858	DeepExc_pvalue_1e-2_peak_764640	42	.	2.79590	4.21192	1.36324	44
chr4	99831081	99831183	DeepExc_pvalue_1e-2_peak_764642	39	.	2.75837	3.97911	1.33451	50
chr4	99849371	99850463	DeepExc_pvalue_1e-2_peak_764652a	84	.	5.90493	8.42236	4.51030	104
chr4	99849371	99850463	DeepExc_pvalue_1e-2_peak_764652b	40	.	3.54296	4.06755	1.36324	384
chr4	99849371	99850463	DeepExc_pvalue_1e-2_peak_764652c	72	.	5.29163	7.22243	3.57880	594
chr4	99849371	99850463	DeepExc_pvalue_1e-2_peak_764652d	62	.	4.76502	6.21214	2.78790	931
chr4	99859128	99859492	DeepExc_pvalue_1e-2_peak_764654	82	.	5.67445	8.21174	4.33940	195
chr4	99867617	99867747	DeepExc_pvalue_1e-2_peak_764656	42	.	2.80575	4.27974	1.36324	64
chr4	99885082	99885545	DeepExc_pvalue_1e-2_peak_764663	74	.	5.35742	7.41268	3.72220	199
chr4	99888718	99889238	DeepExc_pvalue_1e-2_peak_764664	45	.	3.74308	4.56981	1.59305	417
chr4	99900345	99900476	DeepExc_pvalue_1e-2_peak_764670	42	.	2.80575	4.27974	1.36324	64
chr4	99916397	99917562	DeepExc_pvalue_1e-2_peak_764675a	66	.	5.02734	6.65855	3.13504	79
chr4	99916397	99917562	DeepExc_pvalue_1e-2_peak_764675b	103	.	6.91259	10.34621	6.03917	174
chr4	99916397	99917562	DeepExc_pvalue_1e-2_peak_764675c	66	.	5.02734	6.65855	3.13504	472
chr4	99916397	99917562	DeepExc_pvalue_1e-2_peak_764675d	55	.	4.39892	5.52352	2.30681	734
chr4	99953451	99953544	DeepExc_pvalue_1e-2_peak_764697	42	.	2.79590	4.21192	1.36324	45
chr4	99977378	99977524	DeepExc_pvalue_1e-2_peak_764718	55	.	3.65330	5.50407	2.29294	60
chr4	99997905	99998139	DeepExc_pvalue_1e-2_peak_764734	41	.	3.30115	4.15062	1.36324	29
chr4	100009509	100010138	DeepExc_pvalue_1e-2_peak_764736	93	.	6.43170	9.33697	5.23794	434
chr4	100033747	100033888	DeepExc_pvalue_1e-2_peak_764746	60	.	3.74100	6.04300	2.65926	69
chr4	100039499	100039574	DeepExc_pvalue_1e-2_peak_764748	42	.	2.80575	4.27974	1.36324	36
chr4	100070791	100070867	DeepExc_pvalue_1e-2_peak_764758	42	.	2.80575	4.27974	1.36324	37
chr4	100075466	100075607	DeepExc_pvalue_1e-2_peak_764761	42	.	2.80575	4.27974	1.36324	69
chr4	100101640	100102146	DeepExc_pvalue_1e-2_peak_764769	50	.	3.55840	5.04815	1.95312	364
chr4	100123062	100123171	DeepExc_pvalue_1e-2_peak_764778	47	.	3.49040	4.77340	1.74580	60
chr4	100126711	100127024	DeepExc_pvalue_1e-2_peak_764779	76	.	5.16974	7.68256	3.93263	246
chr4	100205599	100205677	DeepExc_pvalue_1e-2_peak_764813	42	.	2.80575	4.27974	1.36324	38
chr4	100214909	100215017	DeepExc_pvalue_1e-2_peak_764817	42	.	2.80575	4.27974	1.36324	53
chr4	100236509	100236642	DeepExc_pvalue_1e-2_peak_764828	42	.	2.80575	4.27974	1.36324	65
chr4	100326564	100327014	DeepExc_pvalue_1e-2_peak_764858	65	.	4.41930	6.53368	3.03870	308
chr4	100368986	100369078	DeepExc_pvalue_1e-2_peak_764882	42	.	2.79590	4.21192	1.36324	45
chr4	100384217	100384389	DeepExc_pvalue_1e-2_peak_764893	50	.	3.55840	5.04815	1.95312	75
chr4	100472168	100472267	DeepExc_pvalue_1e-2_peak_764929	42	.	2.80575	4.27974	1.36324	48
chr4	100484576	100485372	DeepExc_pvalue_1e-2_peak_764933a	60	.	4.67789	6.01958	2.65926	43
chr4	100484576	100485372	DeepExc_pvalue_1e-2_peak_764933b	83	.	5.95632	8.38323	4.47827	348
chr4	100484576	100485372	DeepExc_pvalue_1e-2_peak_764933c	180	.	10.53810	18.09899	12.30183	462
chr4	100484576	100485372	DeepExc_pvalue_1e-2_peak_764933d	58	.	4.61042	5.89659	2.59051	670
chr4	100504509	100504670	DeepExc_pvalue_1e-2_peak_764937	43	.	3.38266	4.39837	1.45571	124
chr4	100505754	100505936	DeepExc_pvalue_1e-2_peak_764938	42	.	3.34141	4.26972	1.36324	128
chr4	100528003	100528183	DeepExc_pvalue_1e-2_peak_764946	62	.	4.33539	6.20685	2.78333	141
chr4	100538400	100538738	DeepExc_pvalue_1e-2_peak_764947	57	.	4.20239	5.75623	2.48594	287
chr4	100552261	100552370	DeepExc_pvalue_1e-2_peak_764950	54	.	4.10172	5.45601	2.26232	54
chr4	100554555	100554645	DeepExc_pvalue_1e-2_peak_764951	53	.	4.05318	5.32112	2.16182	42
chr4	100569093	100569207	DeepExc_pvalue_1e-2_peak_764959	40	.	3.47705	4.02948	1.36324	74
chr4	100569677	100569776	DeepExc_pvalue_1e-2_peak_764960	51	.	4.15139	5.13051	2.02686	44
chr4	100591882	100592117	DeepExc_pvalue_1e-2_peak_764974	53	.	3.62911	5.37785	2.20066	101
chr4	100640587	100640766	DeepExc_pvalue_1e-2_peak_764998	42	.	3.56761	4.20535	1.36324	24
chr4	100644811	100645270	DeepExc_pvalue_1e-2_peak_765000	55	.	4.37222	5.57009	2.34667	177
chr4	100676087	100676176	DeepExc_pvalue_1e-2_peak_765015	53	.	4.05318	5.32112	2.16182	46
chr4	100676446	100676935	DeepExc_pvalue_1e-2_peak_765016	50	.	3.93670	5.01899	1.93878	68
chr4	100758892	100759029	DeepExc_pvalue_1e-2_peak_765069	42	.	2.80575	4.27974	1.36324	67
chr4	100772852	100772946	DeepExc_pvalue_1e-2_peak_765073	42	.	2.80575	4.27974	1.36324	46
chr4	100794386	100794469	DeepExc_pvalue_1e-2_peak_765086	42	.	2.80575	4.27974	1.36324	40
chr4	100815235	100816167	DeepExc_pvalue_1e-2_peak_765093a	64	.	4.91780	6.47559	2.99816	204
chr4	100815235	100816167	DeepExc_pvalue_1e-2_peak_765093b	90	.	6.32289	9.08417	5.03020	380
chr4	100815235	100816167	DeepExc_pvalue_1e-2_peak_765093c	64	.	4.91780	6.47559	2.99816	486
chr4	100867398	100867525	DeepExc_pvalue_1e-2_peak_765118	42	.	3.54673	4.29583	1.37837	55
chr4	100867758	100867980	DeepExc_pvalue_1e-2_peak_765119	42	.	3.53529	4.27846	1.36324	81
chr4	100870291	100870438	DeepExc_pvalue_1e-2_peak_765120	59	.	4.33520	5.91121	2.60490	35
chr4	100871442	100872191	DeepExc_pvalue_1e-2_peak_765121	109	.	6.54422	10.97183	6.54262	145
chr4	100895435	100895518	DeepExc_pvalue_1e-2_peak_765125	42	.	2.80575	4.27974	1.36324	40
chr4	100919280	100919473	DeepExc_pvalue_1e-2_peak_765135	88	.	5.44366	8.83864	4.83587	53
chr4	100959008	100959121	DeepExc_pvalue_1e-2_peak_765150	42	.	2.80575	4.27974	1.36324	55
chr4	100971632	100971926	DeepExc_pvalue_1e-2_peak_765158	77	.	4.65983	7.78896	4.01625	173
chr4	100984723	100984980	DeepExc_pvalue_1e-2_peak_765166	51	.	3.58166	5.15094	2.02925	156
chr4	101001075	101001475	DeepExc_pvalue_1e-2_peak_765173	73	.	5.32765	7.34391	3.67581	169
chr4	101014794	101014900	DeepExc_pvalue_1e-2_peak_765178	127	.	7.75461	12.77078	7.97782	47
chr4	101115379	101115822	DeepExc_pvalue_1e-2_peak_765221	77	.	5.51138	7.78420	4.01625	57
chr4	101128464	101128563	DeepExc_pvalue_1e-2_peak_765232	39	.	2.75837	3.97911	1.33451	48
chr4	101146007	101146236	DeepExc_pvalue_1e-2_peak_765243	42	.	2.79590	4.21192	1.36324	144
chr4	101166642	101166773	DeepExc_pvalue_1e-2_peak_765251	42	.	2.80575	4.27974	1.36324	81
chr4	101202633	101203061	DeepExc_pvalue_1e-2_peak_765271	53	.	3.62911	5.37785	2.20066	377
chr4	101249428	101249688	DeepExc_pvalue_1e-2_peak_765299	42	.	2.80575	4.27974	1.36324	218
chr4	101261646	101261768	DeepExc_pvalue_1e-2_peak_765302	42	.	2.80575	4.27974	1.36324	60
chr4	101262306	101262662	DeepExc_pvalue_1e-2_peak_765304	42	.	2.80575	4.27974	1.36324	68
chr4	101266884	101266963	DeepExc_pvalue_1e-2_peak_765305	42	.	2.80575	4.27974	1.36324	38
chr4	101280971	101281264	DeepExc_pvalue_1e-2_peak_765309	42	.	3.32116	4.20906	1.36324	224
chr4	101281676	101281927	DeepExc_pvalue_1e-2_peak_765310	56	.	4.15144	5.60057	2.36998	199
chr4	101291880	101291955	DeepExc_pvalue_1e-2_peak_765314	42	.	2.80575	4.27974	1.36324	36
chr4	101328548	101328633	DeepExc_pvalue_1e-2_peak_765325	42	.	2.80575	4.27974	1.36324	41
chr4	101340064	101340137	DeepExc_pvalue_1e-2_peak_765328	42	.	3.34141	4.26972	1.36324	60
chr4	101342498	101342577	DeepExc_pvalue_1e-2_peak_765329	46	.	3.76364	4.61492	1.62435	39
chr4	101342723	101342889	DeepExc_pvalue_1e-2_peak_765330	72	.	5.26910	7.21123	3.57235	120
chr4	101345609	101345946	DeepExc_pvalue_1e-2_peak_765331	47	.	3.80546	4.70840	1.69789	80
chr4	101350470	101350543	DeepExc_pvalue_1e-2_peak_765332	46	.	3.44649	4.61288	1.62435	35
chr4	101364731	101365035	DeepExc_pvalue_1e-2_peak_765336	42	.	2.80575	4.27974	1.36324	63
chr4	101371591	101371815	DeepExc_pvalue_1e-2_peak_765341	42	.	2.80575	4.27974	1.36324	52
chr4	101387835	101388455	DeepExc_pvalue_1e-2_peak_765346	57	.	3.70268	5.78921	2.50085	548
chr4	101405023	101405103	DeepExc_pvalue_1e-2_peak_765353	56	.	4.17676	5.67691	2.41828	44
chr4	101405252	101405332	DeepExc_pvalue_1e-2_peak_765354	56	.	4.17676	5.67691	2.41828	35
chr4	101409174	101409247	DeepExc_pvalue_1e-2_peak_765356	42	.	3.32116	4.20906	1.36324	52
chr4	101417328	101417407	DeepExc_pvalue_1e-2_peak_765359	42	.	2.80575	4.27974	1.36324	38
chr4	101470237	101470494	DeepExc_pvalue_1e-2_peak_765391	56	.	4.17676	5.67691	2.41828	218
chr4	101495585	101495658	DeepExc_pvalue_1e-2_peak_765400	40	.	3.28138	4.09424	1.36324	34
chr4	101495811	101496046	DeepExc_pvalue_1e-2_peak_765401	40	.	3.28138	4.09424	1.36324	180
chr4	101511416	101511937	DeepExc_pvalue_1e-2_peak_765407	66	.	4.44800	6.65517	3.13334	136
chr4	101565327	101566123	DeepExc_pvalue_1e-2_peak_765443	79	.	5.23560	7.92549	4.11355	272
chr4	101573119	101573389	DeepExc_pvalue_1e-2_peak_765446	42	.	2.80575	4.27974	1.36324	43
chr4	101573595	101573686	DeepExc_pvalue_1e-2_peak_765447	42	.	2.80575	4.27974	1.36324	44
chr4	101582591	101583284	DeepExc_pvalue_1e-2_peak_765451	64	.	4.39097	6.41891	2.95176	67
chr4	101596124	101596385	DeepExc_pvalue_1e-2_peak_765457	42	.	2.79590	4.21192	1.36324	223
chr4	101596903	101597013	DeepExc_pvalue_1e-2_peak_765458	59	.	3.72787	5.95225	2.62041	58
chr4	101630000	101630115	DeepExc_pvalue_1e-2_peak_765481	42	.	2.80575	4.27974	1.36324	56
chr4	101703742	101703818	DeepExc_pvalue_1e-2_peak_765509	42	.	2.80575	4.27974	1.36324	37
chr4	101725979	101726068	DeepExc_pvalue_1e-2_peak_765526	40	.	2.77701	4.09011	1.36324	43
chr4	101736037	101736155	DeepExc_pvalue_1e-2_peak_765534	53	.	4.05318	5.32112	2.16182	71
chr4	101740626	101740877	DeepExc_pvalue_1e-2_peak_765535	63	.	4.69704	6.30170	2.86291	69
chr4	101741558	101741800	DeepExc_pvalue_1e-2_peak_765536	40	.	3.26184	4.03980	1.36324	178
chr4	101750322	101750706	DeepExc_pvalue_1e-2_peak_765540	50	.	3.93670	5.01899	1.93878	227
chr4	101758044	101758295	DeepExc_pvalue_1e-2_peak_765543	60	.	3.74100	6.04300	2.65926	63
chr4	101770535	101770615	DeepExc_pvalue_1e-2_peak_765545	61	.	4.30812	6.10846	2.70663	41
chr4	101770772	101770893	DeepExc_pvalue_1e-2_peak_765546	46	.	3.44649	4.61288	1.62435	47
chr4	101817234	101817342	DeepExc_pvalue_1e-2_peak_765571	39	.	2.75837	3.97911	1.33451	53
chr4	101817962	101818095	DeepExc_pvalue_1e-2_peak_765572	39	.	2.75837	3.97911	1.33451	65
chr4	101874915	101875211	DeepExc_pvalue_1e-2_peak_765598	68	.	4.92207	6.89603	3.32828	37
chr4	101875383	101875461	DeepExc_pvalue_1e-2_peak_765599	53	.	4.05318	5.32112	2.16182	33
chr4	101884044	101884141	DeepExc_pvalue_1e-2_peak_765601	74	.	5.10551	7.46124	3.75985	43
chr4	101890749	101892046	DeepExc_pvalue_1e-2_peak_765603	64	.	4.39097	6.41891	2.95176	1049
chr4	101899772	101900073	DeepExc_pvalue_1e-2_peak_765607	42	.	2.80575	4.27974	1.36324	228
chr4	101900487	101900749	DeepExc_pvalue_1e-2_peak_765608	42	.	2.79590	4.21192	1.36324	199
chr4	101987951	101988105	DeepExc_pvalue_1e-2_peak_765647	55	.	4.34909	5.52219	2.30681	124
chr4	101989326	101989646	DeepExc_pvalue_1e-2_peak_765649	43	.	3.66300	4.39923	1.45571	32
chr4	101998900	101998993	DeepExc_pvalue_1e-2_peak_765655	40	.	2.77701	4.09011	1.36324	45
chr4	102010324	102010631	DeepExc_pvalue_1e-2_peak_765664	50	.	3.55840	5.04815	1.95312	56
chr4	102036365	102036470	DeepExc_pvalue_1e-2_peak_765681	40	.	2.77701	4.09011	1.36324	51
chr4	102047216	102047465	DeepExc_pvalue_1e-2_peak_765691	46	.	3.46831	4.69117	1.68467	214
chr4	102067348	102067429	DeepExc_pvalue_1e-2_peak_765699	42	.	2.79590	4.21192	1.36324	39
chr4	102079407	102079692	DeepExc_pvalue_1e-2_peak_765706	72	.	5.29821	7.27678	3.61771	66
chr4	102084618	102084781	DeepExc_pvalue_1e-2_peak_765708	42	.	3.34141	4.26972	1.36324	44
chr4	102163598	102163869	DeepExc_pvalue_1e-2_peak_765774	52	.	3.60523	5.26053	2.10914	216
chr4	102174066	102174276	DeepExc_pvalue_1e-2_peak_765782	59	.	4.25459	5.92478	2.61056	128
chr4	102203580	102203653	DeepExc_pvalue_1e-2_peak_765799	46	.	3.46831	4.69117	1.68467	32
chr4	102242794	102242925	DeepExc_pvalue_1e-2_peak_765831	62	.	4.33539	6.20685	2.78333	75
chr4	102258972	102259153	DeepExc_pvalue_1e-2_peak_765842	51	.	3.58166	5.15094	2.02925	83
chr4	102267609	102267697	DeepExc_pvalue_1e-2_peak_765846	44	.	3.65314	4.45757	1.51009	39
chr4	102268098	102269133	DeepExc_pvalue_1e-2_peak_765847a	62	.	4.56642	6.27222	2.84088	525
chr4	102268098	102269133	DeepExc_pvalue_1e-2_peak_765847b	82	.	5.47970	8.24959	4.37040	621
chr4	102268098	102269133	DeepExc_pvalue_1e-2_peak_765847c	82	.	5.46150	8.22063	4.34713	750
chr4	102269309	102269880	DeepExc_pvalue_1e-2_peak_765848	44	.	3.66535	4.47617	1.51881	43
chr4	102426170	102427103	DeepExc_pvalue_1e-2_peak_765895a	74	.	5.35742	7.41268	3.72220	506
chr4	102426170	102427103	DeepExc_pvalue_1e-2_peak_765895b	74	.	5.35742	7.41268	3.72220	664
chr4	102433372	102433845	DeepExc_pvalue_1e-2_peak_765897	84	.	5.37249	8.49611	4.56860	152
chr4	102453854	102453955	DeepExc_pvalue_1e-2_peak_765918	42	.	2.80575	4.27974	1.36324	49
chr4	102494469	102494570	DeepExc_pvalue_1e-2_peak_765936	42	.	2.80575	4.27974	1.36324	49
chr4	102519695	102519824	DeepExc_pvalue_1e-2_peak_765947	42	.	2.80575	4.27974	1.36324	63
chr4	102530811	102530887	DeepExc_pvalue_1e-2_peak_765955	42	.	2.79590	4.21192	1.36324	37
chr4	102531183	102531307	DeepExc_pvalue_1e-2_peak_765956	42	.	2.80575	4.27974	1.36324	61
chr4	102558296	102558413	DeepExc_pvalue_1e-2_peak_765969	42	.	2.80575	4.27974	1.36324	57
chr4	102591234	102591345	DeepExc_pvalue_1e-2_peak_765988	42	.	2.80575	4.27974	1.36324	54
chr4	102598781	102598869	DeepExc_pvalue_1e-2_peak_765990	42	.	2.80575	4.27974	1.36324	43
chr4	102603929	102604261	DeepExc_pvalue_1e-2_peak_765992	56	.	3.67782	5.64059	2.39211	265
chr4	102617813	102618788	DeepExc_pvalue_1e-2_peak_765999	44	.	3.68270	4.44048	1.49382	506
chr4	102620075	102620373	DeepExc_pvalue_1e-2_peak_766000	44	.	3.70261	4.48264	1.52276	242
chr4	102645131	102645278	DeepExc_pvalue_1e-2_peak_766016	42	.	2.80575	4.27974	1.36324	38
chr4	102645429	102645574	DeepExc_pvalue_1e-2_peak_766017	42	.	2.80575	4.27974	1.36324	62
chr4	102674435	102674570	DeepExc_pvalue_1e-2_peak_766026	42	.	2.80575	4.27974	1.36324	66
chr4	102711664	102712359	DeepExc_pvalue_1e-2_peak_766043	56	.	3.67782	5.64059	2.39211	624
chr4	102758353	102758438	DeepExc_pvalue_1e-2_peak_766064	60	.	3.74100	6.04300	2.65926	43
chr4	102763883	102763968	DeepExc_pvalue_1e-2_peak_766068	42	.	2.80575	4.27974	1.36324	41
chr4	102772369	102772497	DeepExc_pvalue_1e-2_peak_766071	42	.	2.80575	4.27974	1.36324	63
chr4	102803801	102804052	DeepExc_pvalue_1e-2_peak_766080	42	.	2.80575	4.27974	1.36324	37
chr4	102841266	102841359	DeepExc_pvalue_1e-2_peak_766102	42	.	2.80575	4.27974	1.36324	45
chr4	102855182	102855308	DeepExc_pvalue_1e-2_peak_766113	42	.	2.80575	4.27974	1.36324	62
chr4	102863308	102863447	DeepExc_pvalue_1e-2_peak_766119	40	.	2.77701	4.09011	1.36324	56
chr4	102875814	102875990	DeepExc_pvalue_1e-2_peak_766128	39	.	3.22347	3.93622	1.31720	117
chr4	102879720	102879853	DeepExc_pvalue_1e-2_peak_766130	65	.	4.77897	6.50788	3.02509	74
chr4	102885156	102885258	DeepExc_pvalue_1e-2_peak_766132	42	.	2.80575	4.27974	1.36324	50
chr4	102898211	102898548	DeepExc_pvalue_1e-2_peak_766139	62	.	4.33539	6.20685	2.78333	43
chr4	102903076	102903170	DeepExc_pvalue_1e-2_peak_766140	47	.	3.49040	4.77340	1.74580	48
chr4	102929003	102929484	DeepExc_pvalue_1e-2_peak_766158	49	.	3.53544	4.95138	1.88198	148
chr4	102998014	102998152	DeepExc_pvalue_1e-2_peak_766190	42	.	2.80575	4.27974	1.36324	68
chr4	102999596	102999681	DeepExc_pvalue_1e-2_peak_766191	42	.	2.80575	4.27974	1.36324	41
chr4	103011335	103011730	DeepExc_pvalue_1e-2_peak_766196	40	.	3.49479	4.06336	1.36324	278
chr4	103015501	103015947	DeepExc_pvalue_1e-2_peak_766200	52	.	4.23699	5.29645	2.14269	389
chr4	103020987	103021230	DeepExc_pvalue_1e-2_peak_766201	40	.	2.77701	4.09011	1.36324	71
chr4	103065352	103065487	DeepExc_pvalue_1e-2_peak_766222	42	.	2.80575	4.27974	1.36324	66
chr4	103068976	103069091	DeepExc_pvalue_1e-2_peak_766223	42	.	2.80575	4.27974	1.36324	56
chr4	103090509	103090813	DeepExc_pvalue_1e-2_peak_766229	65	.	4.77897	6.50788	3.02509	165
chr4	103097683	103097808	DeepExc_pvalue_1e-2_peak_766235	39	.	2.75837	3.97911	1.33451	61
chr4	103137935	103138008	DeepExc_pvalue_1e-2_peak_766253	46	.	3.46831	4.69117	1.68467	59
chr4	103144689	103144938	DeepExc_pvalue_1e-2_peak_766255	72	.	5.04286	7.25809	3.60265	49
chr4	103145167	103145302	DeepExc_pvalue_1e-2_peak_766256	46	.	3.44649	4.61288	1.62435	61
chr4	103183477	103183550	DeepExc_pvalue_1e-2_peak_766275	40	.	3.26184	4.03980	1.36324	33
chr4	103184316	103184574	DeepExc_pvalue_1e-2_peak_766277	68	.	4.89277	6.81329	3.25686	175
chr4	103220631	103221182	DeepExc_pvalue_1e-2_peak_766292	73	.	4.59728	7.39833	3.71162	399
chr4	103231132	103231273	DeepExc_pvalue_1e-2_peak_766302	39	.	2.75837	3.97911	1.33451	69
chr4	103265604	103266028	DeepExc_pvalue_1e-2_peak_766319	64	.	4.89271	6.42638	2.95716	67
chr4	103266619	103266884	DeepExc_pvalue_1e-2_peak_766320	41	.	3.53082	4.13302	1.36324	195
chr4	103273739	103274189	DeepExc_pvalue_1e-2_peak_766321	57	.	4.20239	5.75623	2.48594	115
chr4	103284690	103284840	DeepExc_pvalue_1e-2_peak_766323	43	.	3.36191	4.33276	1.40348	35
chr4	103292597	103293146	DeepExc_pvalue_1e-2_peak_766326	79	.	4.67625	7.90267	4.09747	342
chr4	103308929	103309242	DeepExc_pvalue_1e-2_peak_766332	72	.	4.56663	7.22716	3.57880	102
chr4	103315433	103315847	DeepExc_pvalue_1e-2_peak_766337	42	.	2.79590	4.21192	1.36324	166
chr4	103336744	103336819	DeepExc_pvalue_1e-2_peak_766348	42	.	2.80575	4.27974	1.36324	36
chr4	103339755	103339868	DeepExc_pvalue_1e-2_peak_766350	42	.	2.80575	4.27974	1.36324	55
chr4	103340839	103340924	DeepExc_pvalue_1e-2_peak_766352	42	.	2.79590	4.21192	1.36324	41
chr4	103352299	103352587	DeepExc_pvalue_1e-2_peak_766357	75	.	5.41796	7.55548	3.84027	225
chr4	103370687	103371297	DeepExc_pvalue_1e-2_peak_766364	70	.	4.53638	7.06887	3.45457	438
chr4	103394575	103394650	DeepExc_pvalue_1e-2_peak_766375	42	.	2.80575	4.27974	1.36324	36
chr4	103422129	103423054	DeepExc_pvalue_1e-2_peak_766384	64	.	4.81618	6.44808	2.97356	679
chr4	103455254	103455336	DeepExc_pvalue_1e-2_peak_766406	42	.	2.80575	4.27974	1.36324	40
chr4	103463256	103463563	DeepExc_pvalue_1e-2_peak_766411	42	.	2.79590	4.21192	1.36324	217
chr4	103505458	103505577	DeepExc_pvalue_1e-2_peak_766443	40	.	2.77701	4.09011	1.36324	58
chr4	103519422	103519722	DeepExc_pvalue_1e-2_peak_766451	71	.	5.01211	7.16245	3.52908	192
chr4	103520611	103520684	DeepExc_pvalue_1e-2_peak_766452	40	.	3.26184	4.03980	1.36324	34
chr4	103525026	103525099	DeepExc_pvalue_1e-2_peak_766453	43	.	3.38266	4.39837	1.45571	34
chr4	103529476	103529693	DeepExc_pvalue_1e-2_peak_766454	48	.	3.84823	4.80658	1.77455	145
chr4	103541623	103542218	DeepExc_pvalue_1e-2_peak_766459	140	.	8.71080	14.08981	9.02939	348
chr4	103547263	103547348	DeepExc_pvalue_1e-2_peak_766461	40	.	2.77701	4.09011	1.36324	41
chr4	103557418	103557524	DeepExc_pvalue_1e-2_peak_766471	56	.	3.67782	5.64059	2.39211	49
chr4	103563679	103563997	DeepExc_pvalue_1e-2_peak_766472	50	.	3.95946	5.07586	1.97603	256
chr4	103565377	103565487	DeepExc_pvalue_1e-2_peak_766475	50	.	3.93670	5.01899	1.93878	44
chr4	103588337	103588529	DeepExc_pvalue_1e-2_peak_766483	60	.	3.74100	6.04300	2.65926	50
chr4	103607389	103607483	DeepExc_pvalue_1e-2_peak_766493	42	.	2.80575	4.27974	1.36324	46
chr4	103658543	103658802	DeepExc_pvalue_1e-2_peak_766514	42	.	2.80575	4.27974	1.36324	70
chr4	103681914	103682342	DeepExc_pvalue_1e-2_peak_766523a	75	.	5.53518	7.58777	3.85592	47
chr4	103681914	103682342	DeepExc_pvalue_1e-2_peak_766523b	88	.	6.22708	8.89558	4.88738	303
chr4	103700184	103700282	DeepExc_pvalue_1e-2_peak_766528	42	.	2.79590	4.21192	1.36324	48
chr4	103748127	103749467	DeepExc_pvalue_1e-2_peak_766571a	52	.	4.06908	5.27978	2.12812	50
chr4	103748127	103749467	DeepExc_pvalue_1e-2_peak_766571b	81	.	5.40760	8.13487	4.28029	260
chr4	103748127	103749467	DeepExc_pvalue_1e-2_peak_766571d	52	.	4.05570	5.25912	2.10914	610
chr4	103748127	103749467	DeepExc_pvalue_1e-2_peak_766571e	125	.	7.28200	12.55831	7.81331	1013
chr4	103748127	103749467	DeepExc_pvalue_1e-2_peak_766571f	125	.	7.28200	12.55831	7.81331	1196
chr4	103773306	103773433	DeepExc_pvalue_1e-2_peak_766580	42	.	2.80575	4.27974	1.36324	62
chr4	103789671	103790620	DeepExc_pvalue_1e-2_peak_766587	114	.	7.53476	11.49467	6.96203	217
chr4	103880386	103880689	DeepExc_pvalue_1e-2_peak_766620	42	.	2.80575	4.27974	1.36324	61
chr4	103930268	103930534	DeepExc_pvalue_1e-2_peak_766634	92	.	5.51673	9.23489	5.15437	211
chr4	103940609	103941032	DeepExc_pvalue_1e-2_peak_766639a	55	.	4.34909	5.52219	2.30681	57
chr4	103940609	103941032	DeepExc_pvalue_1e-2_peak_766639b	80	.	5.76826	8.05376	4.21379	280
chr4	103950521	103950606	DeepExc_pvalue_1e-2_peak_766642	42	.	2.80575	4.27974	1.36324	41
chr4	103967817	103968361	DeepExc_pvalue_1e-2_peak_766649	55	.	3.65330	5.50407	2.29294	222
chr4	103997290	103998082	DeepExc_pvalue_1e-2_peak_766670a	46	.	3.91415	4.69486	1.68741	136
chr4	103997290	103998082	DeepExc_pvalue_1e-2_peak_766670b	69	.	5.21887	6.99745	3.40268	271
chr4	103997290	103998082	DeepExc_pvalue_1e-2_peak_766670c	69	.	5.21887	6.99745	3.40268	733
chr4	104012790	104013094	DeepExc_pvalue_1e-2_peak_766678	64	.	4.39097	6.41891	2.95176	242
chr4	104021000	104021199	DeepExc_pvalue_1e-2_peak_766681	149	.	9.02379	14.94339	9.71079	91
chr4	104043146	104043270	DeepExc_pvalue_1e-2_peak_766691	42	.	2.80575	4.27974	1.36324	61
chr4	104053594	104053713	DeepExc_pvalue_1e-2_peak_766695	42	.	2.80575	4.27974	1.36324	58
chr4	104085291	104085522	DeepExc_pvalue_1e-2_peak_766705	42	.	2.80575	4.27974	1.36324	41
chr4	104109825	104109899	DeepExc_pvalue_1e-2_peak_766721	42	.	2.80575	4.27974	1.36324	36
chr4	104118976	104119762	DeepExc_pvalue_1e-2_peak_766725a	82	.	5.67445	8.21174	4.33940	446
chr4	104118976	104119762	DeepExc_pvalue_1e-2_peak_766725b	39	.	3.24254	3.98716	1.33856	723
chr4	104125280	104125654	DeepExc_pvalue_1e-2_peak_766727	86	.	5.40784	8.66157	4.69871	282
chr4	104150027	104150169	DeepExc_pvalue_1e-2_peak_766737	42	.	2.80575	4.27974	1.36324	70
chr4	104168575	104169484	DeepExc_pvalue_1e-2_peak_766746	39	.	2.75837	3.97911	1.33451	570
chr4	104178842	104178957	DeepExc_pvalue_1e-2_peak_766749	42	.	2.79590	4.21192	1.36324	56
chr4	104215883	104216016	DeepExc_pvalue_1e-2_peak_766768	42	.	2.79590	4.21192	1.36324	65
chr4	104228893	104229392	DeepExc_pvalue_1e-2_peak_766775	92	.	6.29872	9.25743	5.17316	313
chr4	104332006	104332245	DeepExc_pvalue_1e-2_peak_766816	42	.	2.80575	4.27974	1.36324	37
chr4	104378851	104379138	DeepExc_pvalue_1e-2_peak_766852	75	.	4.62834	7.58464	3.85496	64
chr4	104405549	104405798	DeepExc_pvalue_1e-2_peak_766869	48	.	3.51278	4.85998	1.81088	90
chr4	104420006	104420138	DeepExc_pvalue_1e-2_peak_766875	39	.	3.24254	3.98716	1.33856	45
chr4	104420318	104420439	DeepExc_pvalue_1e-2_peak_766876	53	.	4.07731	5.38744	2.20309	72
chr4	104430936	104431394	DeepExc_pvalue_1e-2_peak_766879	42	.	2.80575	4.27974	1.36324	406
chr4	104457593	104457693	DeepExc_pvalue_1e-2_peak_766891	42	.	2.80575	4.27974	1.36324	49
chr4	104490335	104490420	DeepExc_pvalue_1e-2_peak_766900	42	.	2.80575	4.27974	1.36324	41
chr4	104499714	104499852	DeepExc_pvalue_1e-2_peak_766906	42	.	2.80575	4.27974	1.36324	68
chr4	104511234	104511310	DeepExc_pvalue_1e-2_peak_766911	42	.	2.80575	4.27974	1.36324	37
chr4	104662389	104662473	DeepExc_pvalue_1e-2_peak_766990	42	.	2.80575	4.27974	1.36324	41
chr4	104672323	104672500	DeepExc_pvalue_1e-2_peak_766997	39	.	2.75837	3.97911	1.33451	54
chr4	104673579	104673697	DeepExc_pvalue_1e-2_peak_766999	39	.	2.75837	3.97911	1.33451	58
chr4	104719263	104719515	DeepExc_pvalue_1e-2_peak_767027	42	.	2.80575	4.27974	1.36324	203
chr4	104763333	104763582	DeepExc_pvalue_1e-2_peak_767048	69	.	4.50653	6.92169	3.33962	68
chr4	104774218	104774579	DeepExc_pvalue_1e-2_peak_767055	86	.	5.81202	8.60663	4.65403	311
chr4	104855106	104855611	DeepExc_pvalue_1e-2_peak_767103	40	.	2.77701	4.09011	1.36324	70
chr4	104900944	104901151	DeepExc_pvalue_1e-2_peak_767125	42	.	2.80575	4.27974	1.36324	43
chr4	104917611	104917695	DeepExc_pvalue_1e-2_peak_767133	42	.	2.80575	4.27974	1.36324	41
chr4	104917962	104918042	DeepExc_pvalue_1e-2_peak_767134	42	.	2.80575	4.27974	1.36324	39
chr4	104985902	104986248	DeepExc_pvalue_1e-2_peak_767174	45	.	3.42495	4.53818	1.56469	45
chr4	105060517	105060635	DeepExc_pvalue_1e-2_peak_767216	42	.	2.80575	4.27974	1.36324	58
chr4	105086483	105086559	DeepExc_pvalue_1e-2_peak_767229	42	.	2.80575	4.27974	1.36324	37
chr4	105106174	105106507	DeepExc_pvalue_1e-2_peak_767244	42	.	2.79590	4.21192	1.36324	68
chr4	105112809	105113043	DeepExc_pvalue_1e-2_peak_767252	42	.	2.79590	4.21192	1.36324	166
chr4	105138781	105138915	DeepExc_pvalue_1e-2_peak_767264	56	.	3.67782	5.64059	2.39211	66
chr4	105151345	105151474	DeepExc_pvalue_1e-2_peak_767272	42	.	2.80575	4.27974	1.36324	63
chr4	105160846	105160932	DeepExc_pvalue_1e-2_peak_767277	42	.	2.80575	4.27974	1.36324	42
chr4	105161087	105161213	DeepExc_pvalue_1e-2_peak_767278	42	.	2.80575	4.27974	1.36324	62
chr4	105200858	105200945	DeepExc_pvalue_1e-2_peak_767291	42	.	2.80575	4.27974	1.36324	42
chr4	105290048	105290167	DeepExc_pvalue_1e-2_peak_767323	42	.	2.80575	4.27974	1.36324	58
chr4	105309869	105309972	DeepExc_pvalue_1e-2_peak_767332	42	.	2.80575	4.27974	1.36324	50
chr4	105315646	105315767	DeepExc_pvalue_1e-2_peak_767334	60	.	3.74100	6.04300	2.65926	50
chr4	105325504	105325829	DeepExc_pvalue_1e-2_peak_767338	79	.	4.67625	7.90267	4.09747	135
chr4	105341771	105342063	DeepExc_pvalue_1e-2_peak_767341	39	.	3.22347	3.93622	1.31720	44
chr4	105342191	105342273	DeepExc_pvalue_1e-2_peak_767342	52	.	4.02933	5.25693	2.10914	37
chr4	105345924	105346227	DeepExc_pvalue_1e-2_peak_767343	63	.	4.69704	6.30170	2.86291	230
chr4	105368238	105368337	DeepExc_pvalue_1e-2_peak_767351	39	.	3.24254	3.98716	1.33856	51
chr4	105368530	105368732	DeepExc_pvalue_1e-2_peak_767352	66	.	4.83520	6.65579	3.13334	161
chr4	105373000	105373073	DeepExc_pvalue_1e-2_peak_767353	39	.	3.24254	3.98716	1.33856	63
chr4	105393939	105394214	DeepExc_pvalue_1e-2_peak_767369	54	.	4.30354	5.42925	2.24150	55
chr4	105396733	105397165	DeepExc_pvalue_1e-2_peak_767371	39	.	3.44210	3.96350	1.33451	366
chr4	105413538	105413616	DeepExc_pvalue_1e-2_peak_767374	41	.	3.43554	4.12722	1.36324	62
chr4	105416315	105416592	DeepExc_pvalue_1e-2_peak_767376	45	.	3.74041	4.59063	1.61354	113
chr4	105433657	105434106	DeepExc_pvalue_1e-2_peak_767381	42	.	2.80575	4.27974	1.36324	59
chr4	105434663	105434766	DeepExc_pvalue_1e-2_peak_767382	42	.	2.80575	4.27974	1.36324	50
chr4	105443039	105443167	DeepExc_pvalue_1e-2_peak_767384	42	.	2.80575	4.27974	1.36324	63
chr4	105454264	105454497	DeepExc_pvalue_1e-2_peak_767391	42	.	3.34141	4.26972	1.36324	53
chr4	105454773	105454846	DeepExc_pvalue_1e-2_peak_767392	42	.	3.32116	4.20906	1.36324	62
chr4	105455206	105455284	DeepExc_pvalue_1e-2_peak_767393	56	.	4.15144	5.60057	2.36998	36
chr4	105460311	105460638	DeepExc_pvalue_1e-2_peak_767394	52	.	3.60523	5.26053	2.10914	176
chr4	105469996	105470575	DeepExc_pvalue_1e-2_peak_767401	79	.	5.57547	7.94761	4.12655	407
chr4	105473216	105473304	DeepExc_pvalue_1e-2_peak_767402	50	.	3.95946	5.07586	1.97603	41
chr4	105530451	105530599	DeepExc_pvalue_1e-2_peak_767442	42	.	2.80575	4.27974	1.36324	103
chr4	105549628	105549842	DeepExc_pvalue_1e-2_peak_767450	44	.	3.40368	4.46677	1.51009	49
chr4	105550391	105550464	DeepExc_pvalue_1e-2_peak_767451	45	.	3.42495	4.53818	1.56469	32
chr4	105586091	105586234	DeepExc_pvalue_1e-2_peak_767464	42	.	2.80575	4.27974	1.36324	62
chr4	105661244	105661605	DeepExc_pvalue_1e-2_peak_767498	63	.	4.69704	6.30170	2.86291	221
chr4	105716516	105716626	DeepExc_pvalue_1e-2_peak_767522	42	.	2.80575	4.27974	1.36324	54
chr4	105727714	105727799	DeepExc_pvalue_1e-2_peak_767526	42	.	2.80575	4.27974	1.36324	41
chr4	105752203	105752871	DeepExc_pvalue_1e-2_peak_767542	50	.	3.55840	5.04815	1.95312	452
chr4	105780425	105781088	DeepExc_pvalue_1e-2_peak_767558	99	.	6.74855	9.92096	5.69984	584
chr4	105802413	105802626	DeepExc_pvalue_1e-2_peak_767566	43	.	3.38266	4.39837	1.45571	30
chr4	105818278	105818364	DeepExc_pvalue_1e-2_peak_767573	56	.	4.17676	5.67691	2.41828	39
chr4	105822624	105823020	DeepExc_pvalue_1e-2_peak_767574	71	.	5.01211	7.16245	3.52908	241
chr4	105946451	105946568	DeepExc_pvalue_1e-2_peak_767609	42	.	2.80575	4.27974	1.36324	57
chr4	105979238	105979462	DeepExc_pvalue_1e-2_peak_767628	58	.	4.22833	5.83877	2.53880	164
chr4	105979593	105979679	DeepExc_pvalue_1e-2_peak_767629	73	.	5.07400	7.35758	3.68258	40
chr4	105980774	105980847	DeepExc_pvalue_1e-2_peak_767630	39	.	3.22347	3.93622	1.31720	34
chr4	105984859	105985037	DeepExc_pvalue_1e-2_peak_767631	64	.	4.39097	6.41891	2.95176	62
chr4	105999658	105999734	DeepExc_pvalue_1e-2_peak_767640	39	.	2.75837	3.97911	1.33451	37
chr4	105999927	106000202	DeepExc_pvalue_1e-2_peak_767641	39	.	2.75837	3.97911	1.33451	225
chr4	106009152	106009626	DeepExc_pvalue_1e-2_peak_767647	86	.	5.40784	8.66157	4.69871	374
chr4	106067166	106067442	DeepExc_pvalue_1e-2_peak_767673	40	.	3.52775	4.04295	1.36324	117
chr4	106067616	106068220	DeepExc_pvalue_1e-2_peak_767674a	61	.	4.70367	6.11022	2.70663	96
chr4	106067616	106068220	DeepExc_pvalue_1e-2_peak_767674b	83	.	5.87959	8.37975	4.47827	295
chr4	106067616	106068220	DeepExc_pvalue_1e-2_peak_767674c	72	.	5.29163	7.22243	3.57880	451
chr4	106067616	106068220	DeepExc_pvalue_1e-2_peak_767674d	61	.	4.70367	6.11022	2.70663	554
chr4	106068809	106069250	DeepExc_pvalue_1e-2_peak_767675	50	.	4.09812	5.01948	1.93882	50
chr4	106091811	106092163	DeepExc_pvalue_1e-2_peak_767684a	100	.	6.60229	10.08138	5.83018	104
chr4	106091811	106092163	DeepExc_pvalue_1e-2_peak_767684b	85	.	5.77701	8.50271	4.57094	306
chr4	106120888	106121020	DeepExc_pvalue_1e-2_peak_767705	39	.	2.75837	3.97911	1.33451	65
chr4	106145651	106145768	DeepExc_pvalue_1e-2_peak_767720	42	.	2.80575	4.27974	1.36324	57
chr4	106167998	106168241	DeepExc_pvalue_1e-2_peak_767737	53	.	4.05318	5.32112	2.16182	61
chr4	106193143	106193393	DeepExc_pvalue_1e-2_peak_767745	53	.	4.07731	5.38744	2.20309	218
chr4	106193645	106194023	DeepExc_pvalue_1e-2_peak_767746	40	.	3.28138	4.09424	1.36324	330
chr4	106196134	106196207	DeepExc_pvalue_1e-2_peak_767747	40	.	3.28138	4.09424	1.36324	54
chr4	106205643	106205786	DeepExc_pvalue_1e-2_peak_767755	39	.	2.75837	3.97911	1.33451	70
chr4	106227578	106227659	DeepExc_pvalue_1e-2_peak_767764	42	.	2.80575	4.27974	1.36324	39
chr4	106235312	106235394	DeepExc_pvalue_1e-2_peak_767767	42	.	2.80575	4.27974	1.36324	40
chr4	106253539	106253631	DeepExc_pvalue_1e-2_peak_767775	75	.	5.13743	7.56943	3.84839	43
chr4	106320008	106320085	DeepExc_pvalue_1e-2_peak_767821	42	.	2.79590	4.21192	1.36324	37
chr4	106320873	106320981	DeepExc_pvalue_1e-2_peak_767823	40	.	2.77701	4.09011	1.36324	53
chr4	106328553	106328636	DeepExc_pvalue_1e-2_peak_767827	42	.	2.80575	4.27974	1.36324	40
chr4	106351888	106351999	DeepExc_pvalue_1e-2_peak_767847	42	.	2.80575	4.27974	1.36324	54
chr4	106392913	106393062	DeepExc_pvalue_1e-2_peak_767871	52	.	4.24320	5.25918	2.10914	45
chr4	106394503	106395432	DeepExc_pvalue_1e-2_peak_767872	113	.	7.33900	11.30038	6.80760	168
chr4	106442149	106442273	DeepExc_pvalue_1e-2_peak_767887	42	.	2.80575	4.27974	1.36324	61
chr4	106457628	106457738	DeepExc_pvalue_1e-2_peak_767893	42	.	2.80575	4.27974	1.36324	54
chr4	106464596	106464816	DeepExc_pvalue_1e-2_peak_767895	90	.	6.22713	9.08015	5.02839	64
chr4	106492716	106492987	DeepExc_pvalue_1e-2_peak_767920	42	.	2.80575	4.27974	1.36324	209
chr4	106510665	106510780	DeepExc_pvalue_1e-2_peak_767927	42	.	2.80575	4.27974	1.36324	56
chr4	106515871	106515974	DeepExc_pvalue_1e-2_peak_767930	42	.	2.80575	4.27974	1.36324	50
chr4	106548719	106549063	DeepExc_pvalue_1e-2_peak_767947	51	.	3.58166	5.15094	2.02925	244
chr4	106574710	106574812	DeepExc_pvalue_1e-2_peak_767955	42	.	2.80575	4.27974	1.36324	50
chr4	106588151	106588416	DeepExc_pvalue_1e-2_peak_767959	42	.	2.80575	4.27974	1.36324	39
chr4	106589418	106589502	DeepExc_pvalue_1e-2_peak_767960	42	.	2.80575	4.27974	1.36324	41
chr4	106601535	106601609	DeepExc_pvalue_1e-2_peak_767969	40	.	2.77701	4.09011	1.36324	36
chr4	106629514	106630465	DeepExc_pvalue_1e-2_peak_767985a	69	.	5.19413	6.95298	3.36852	147
chr4	106629514	106630465	DeepExc_pvalue_1e-2_peak_767985b	57	.	4.54486	5.77904	2.50085	349
chr4	106635572	106635645	DeepExc_pvalue_1e-2_peak_767986	43	.	3.36191	4.33276	1.40348	31
chr4	106672883	106672984	DeepExc_pvalue_1e-2_peak_768013	42	.	2.79590	4.21192	1.36324	49
chr4	106699345	106699449	DeepExc_pvalue_1e-2_peak_768026	59	.	3.72787	5.95225	2.62041	56
chr4	106717122	106717422	DeepExc_pvalue_1e-2_peak_768041	42	.	2.79590	4.21192	1.36324	249
chr4	106750819	106751038	DeepExc_pvalue_1e-2_peak_768067	39	.	2.75837	3.97911	1.33451	97
chr4	106763137	106763405	DeepExc_pvalue_1e-2_peak_768077	47	.	3.49040	4.77340	1.74580	49
chr4	106788049	106788338	DeepExc_pvalue_1e-2_peak_768089	42	.	2.80575	4.27974	1.36324	59
chr4	106796823	106797170	DeepExc_pvalue_1e-2_peak_768091	92	.	6.29872	9.25743	5.17316	297
chr4	106810841	106810952	DeepExc_pvalue_1e-2_peak_768096	42	.	2.79590	4.21192	1.36324	54
chr4	106876130	106876294	DeepExc_pvalue_1e-2_peak_768140	40	.	2.77701	4.09011	1.36324	52
chr4	106891578	106891932	DeepExc_pvalue_1e-2_peak_768150	75	.	5.41796	7.55548	3.84027	241
chr4	106900073	106900156	DeepExc_pvalue_1e-2_peak_768153	42	.	2.80575	4.27974	1.36324	40
chr4	106917220	106917308	DeepExc_pvalue_1e-2_peak_768161	42	.	2.80575	4.27974	1.36324	43
chr4	106922388	106922516	DeepExc_pvalue_1e-2_peak_768164	42	.	2.79590	4.21192	1.36324	53
chr4	106969550	106969846	DeepExc_pvalue_1e-2_peak_768187	53	.	4.07731	5.38744	2.20309	239
chr4	106969980	106970149	DeepExc_pvalue_1e-2_peak_768188	68	.	4.89277	6.81329	3.25686	103
chr4	106984653	106984735	DeepExc_pvalue_1e-2_peak_768194	39	.	2.75837	3.97911	1.33451	40
chr4	107011110	107011238	DeepExc_pvalue_1e-2_peak_768211	57	.	3.70268	5.78921	2.50085	72
chr4	107027580	107027859	DeepExc_pvalue_1e-2_peak_768228	56	.	3.67782	5.64059	2.39211	66
chr4	107030514	107030837	DeepExc_pvalue_1e-2_peak_768230	39	.	2.75837	3.97911	1.33451	64
chr4	107052215	107052361	DeepExc_pvalue_1e-2_peak_768238	42	.	2.80575	4.27974	1.36324	100
chr4	107063733	107063830	DeepExc_pvalue_1e-2_peak_768249	42	.	2.79590	4.21192	1.36324	47
chr4	107073717	107073972	DeepExc_pvalue_1e-2_peak_768257	40	.	2.77701	4.09011	1.36324	65
chr4	107088917	107089000	DeepExc_pvalue_1e-2_peak_768270	42	.	2.80575	4.27974	1.36324	40
chr4	107122734	107122964	DeepExc_pvalue_1e-2_peak_768289	67	.	4.47708	6.78418	3.23652	63
chr4	107159828	107159957	DeepExc_pvalue_1e-2_peak_768318	42	.	2.79590	4.21192	1.36324	63
chr4	107166935	107167074	DeepExc_pvalue_1e-2_peak_768324	39	.	2.75837	3.97911	1.33451	68
chr4	107170691	107170890	DeepExc_pvalue_1e-2_peak_768328	40	.	2.77701	4.09011	1.36324	44
chr4	107178777	107178897	DeepExc_pvalue_1e-2_peak_768332	40	.	2.77701	4.09011	1.36324	59
chr4	107179780	107180052	DeepExc_pvalue_1e-2_peak_768333	40	.	2.77701	4.09011	1.36324	221
chr4	107196278	107196374	DeepExc_pvalue_1e-2_peak_768342	42	.	2.80575	4.27974	1.36324	47
chr4	107217963	107218051	DeepExc_pvalue_1e-2_peak_768353	42	.	2.80575	4.27974	1.36324	43
chr4	107236762	107237246	DeepExc_pvalue_1e-2_peak_768366	43	.	3.68596	4.30275	1.38462	272
chr4	107237382	107238002	DeepExc_pvalue_1e-2_peak_768367a	142	.	8.71785	14.23208	9.14038	63
chr4	107237382	107238002	DeepExc_pvalue_1e-2_peak_768367b	142	.	8.71785	14.23208	9.14038	404
chr4	107276214	107276476	DeepExc_pvalue_1e-2_peak_768389	45	.	3.42495	4.53818	1.56469	194
chr4	107290577	107290650	DeepExc_pvalue_1e-2_peak_768394	42	.	3.32116	4.20906	1.36324	44
chr4	107290782	107290910	DeepExc_pvalue_1e-2_peak_768395	42	.	3.32116	4.20906	1.36324	53
chr4	107296688	107297112	DeepExc_pvalue_1e-2_peak_768397	48	.	3.51278	4.85998	1.81088	47
chr4	107397156	107397294	DeepExc_pvalue_1e-2_peak_768448	42	.	2.80575	4.27974	1.36324	68
chr4	107418123	107418247	DeepExc_pvalue_1e-2_peak_768458	42	.	2.80575	4.27974	1.36324	61
chr4	107435355	107435493	DeepExc_pvalue_1e-2_peak_768471	40	.	2.77701	4.09011	1.36324	68
chr4	107437043	107437123	DeepExc_pvalue_1e-2_peak_768474	42	.	2.79590	4.21192	1.36324	39
chr4	107462250	107462919	DeepExc_pvalue_1e-2_peak_768483	42	.	2.80575	4.27974	1.36324	622
chr4	107491934	107492210	DeepExc_pvalue_1e-2_peak_768499	42	.	2.80575	4.27974	1.36324	216
chr4	107524573	107524681	DeepExc_pvalue_1e-2_peak_768520	42	.	2.79590	4.21192	1.36324	53
chr4	107569567	107569700	DeepExc_pvalue_1e-2_peak_768542	42	.	2.80575	4.27974	1.36324	65
chr4	107570695	107570787	DeepExc_pvalue_1e-2_peak_768544	42	.	2.80575	4.27974	1.36324	45
chr4	107652577	107652664	DeepExc_pvalue_1e-2_peak_768592	42	.	2.80575	4.27974	1.36324	42
chr4	107659079	107659178	DeepExc_pvalue_1e-2_peak_768595	42	.	2.80575	4.27974	1.36324	48
chr4	107691072	107691508	DeepExc_pvalue_1e-2_peak_768609	69	.	4.50653	6.92169	3.33962	220
chr4	107756717	107756859	DeepExc_pvalue_1e-2_peak_768645	42	.	2.80575	4.27974	1.36324	70
chr4	107791094	107791219	DeepExc_pvalue_1e-2_peak_768661	42	.	2.80575	4.27974	1.36324	61
chr4	107799666	107799810	DeepExc_pvalue_1e-2_peak_768666	42	.	2.80575	4.27974	1.36324	71
chr4	107819735	107819875	DeepExc_pvalue_1e-2_peak_768679	42	.	2.80575	4.27974	1.36324	69
chr4	107841364	107842152	DeepExc_pvalue_1e-2_peak_768691	48	.	3.51278	4.85998	1.81088	332
chr4	107847502	107847837	DeepExc_pvalue_1e-2_peak_768694	53	.	3.62911	5.37785	2.20066	278
chr4	107863147	107863725	DeepExc_pvalue_1e-2_peak_768700	56	.	3.67782	5.64059	2.39211	367
chr4	107874269	107874618	DeepExc_pvalue_1e-2_peak_768706	93	.	6.03136	9.32317	5.22595	239
chr4	107891382	107891554	DeepExc_pvalue_1e-2_peak_768715	42	.	2.80575	4.27974	1.36324	127
chr4	107933988	107934109	DeepExc_pvalue_1e-2_peak_768744	59	.	3.72787	5.95225	2.62041	66
chr4	107955345	107955772	DeepExc_pvalue_1e-2_peak_768755a	46	.	3.86676	4.64802	1.65614	51
chr4	107957448	107957734	DeepExc_pvalue_1e-2_peak_768759	100	.	6.60211	10.05685	5.81183	52
chr4	107958526	107958604	DeepExc_pvalue_1e-2_peak_768760	56	.	4.43705	5.67635	2.41828	35
chr4	107971817	107972078	DeepExc_pvalue_1e-2_peak_768764	42	.	2.80575	4.27974	1.36324	65
chr4	108010746	108011059	DeepExc_pvalue_1e-2_peak_768794	39	.	2.75837	3.97911	1.33451	136
chr4	108041340	108042027	DeepExc_pvalue_1e-2_peak_768809	46	.	3.46831	4.69117	1.68467	294
chr4	108063073	108063158	DeepExc_pvalue_1e-2_peak_768818	42	.	2.80575	4.27974	1.36324	41
chr4	108069215	108069337	DeepExc_pvalue_1e-2_peak_768823	42	.	2.80575	4.27974	1.36324	60
chr4	108086191	108086790	DeepExc_pvalue_1e-2_peak_768832	55	.	3.65330	5.50407	2.29294	199
chr4	108094327	108094408	DeepExc_pvalue_1e-2_peak_768834	46	.	3.46831	4.69117	1.68467	44
chr4	108094638	108094994	DeepExc_pvalue_1e-2_peak_768835	46	.	3.46831	4.69117	1.68467	42
chr4	108104487	108104656	DeepExc_pvalue_1e-2_peak_768842	53	.	3.62911	5.37785	2.20066	49
chr4	108124129	108124279	DeepExc_pvalue_1e-2_peak_768854	60	.	3.74100	6.04300	2.65926	59
chr4	108150186	108150486	DeepExc_pvalue_1e-2_peak_768866	42	.	2.80575	4.27974	1.36324	54
chr4	108155899	108156175	DeepExc_pvalue_1e-2_peak_768869	42	.	2.79590	4.21192	1.36324	207
chr4	108168786	108168970	DeepExc_pvalue_1e-2_peak_768879	42	.	2.79590	4.21192	1.36324	18
chr4	108188257	108188384	DeepExc_pvalue_1e-2_peak_768894	42	.	2.80575	4.27974	1.36324	62
chr4	108209507	108209683	DeepExc_pvalue_1e-2_peak_768905	42	.	2.80575	4.27974	1.36324	65
chr4	108238236	108238382	DeepExc_pvalue_1e-2_peak_768920	52	.	3.60523	5.26053	2.10914	86
chr4	108253757	108254195	DeepExc_pvalue_1e-2_peak_768928	50	.	3.55840	5.04815	1.95312	262
chr4	108271668	108271920	DeepExc_pvalue_1e-2_peak_768945	42	.	2.79590	4.21192	1.36324	199
chr4	108285260	108285401	DeepExc_pvalue_1e-2_peak_768950	42	.	2.80575	4.27974	1.36324	69
chr4	108301515	108301736	DeepExc_pvalue_1e-2_peak_768959	52	.	3.60523	5.26053	2.10914	58
chr4	108310889	108311226	DeepExc_pvalue_1e-2_peak_768964	42	.	2.79590	4.21192	1.36324	41
chr4	108374878	108374963	DeepExc_pvalue_1e-2_peak_769003	42	.	2.80575	4.27974	1.36324	41
chr4	108412836	108412914	DeepExc_pvalue_1e-2_peak_769020	39	.	2.75837	3.97911	1.33451	38
chr4	108413936	108414061	DeepExc_pvalue_1e-2_peak_769023	39	.	2.75837	3.97911	1.33451	61
chr4	108496674	108496756	DeepExc_pvalue_1e-2_peak_769077	42	.	2.80575	4.27974	1.36324	40
chr4	108519897	108519999	DeepExc_pvalue_1e-2_peak_769089	42	.	2.80575	4.27974	1.36324	50
chr4	108528239	108528372	DeepExc_pvalue_1e-2_peak_769093	40	.	2.77701	4.09011	1.36324	65
chr4	108561007	108561121	DeepExc_pvalue_1e-2_peak_769121	43	.	3.66300	4.39923	1.45571	50
chr4	108561372	108561610	DeepExc_pvalue_1e-2_peak_769122	55	.	4.37222	5.57009	2.34667	108
chr4	108567004	108567087	DeepExc_pvalue_1e-2_peak_769125	57	.	4.20239	5.75623	2.48594	42
chr4	108573748	108573865	DeepExc_pvalue_1e-2_peak_769130	39	.	2.75837	3.97911	1.33451	57
chr4	108599691	108599764	DeepExc_pvalue_1e-2_peak_769139	43	.	3.38266	4.39837	1.45571	32
chr4	108611534	108611798	DeepExc_pvalue_1e-2_peak_769142	89	.	6.19195	8.99500	4.96662	84
chr4	108621248	108621375	DeepExc_pvalue_1e-2_peak_769145	39	.	2.75837	3.97911	1.33451	62
chr4	108622306	108622606	DeepExc_pvalue_1e-2_peak_769146	40	.	2.77701	4.09011	1.36324	144
chr4	108629819	108629892	DeepExc_pvalue_1e-2_peak_769149	42	.	3.34141	4.26972	1.36324	34
chr4	108631274	108631347	DeepExc_pvalue_1e-2_peak_769150	41	.	3.30115	4.15062	1.36324	33
chr4	108641137	108641947	DeepExc_pvalue_1e-2_peak_769152a	67	.	4.85791	6.72901	3.19980	63
chr4	108641137	108641947	DeepExc_pvalue_1e-2_peak_769152b	122	.	7.33891	12.26080	7.56697	319
chr4	108641137	108641947	DeepExc_pvalue_1e-2_peak_769152c	111	.	6.84965	11.10137	6.64529	482
chr4	108641137	108641947	DeepExc_pvalue_1e-2_peak_769152d	89	.	5.89217	8.90733	4.89895	609
chr4	108679259	108679372	DeepExc_pvalue_1e-2_peak_769176	60	.	3.74100	6.04300	2.65926	64
chr4	108695198	108695337	DeepExc_pvalue_1e-2_peak_769182	42	.	2.79590	4.21192	1.36324	68
chr4	108695478	108695593	DeepExc_pvalue_1e-2_peak_769183	42	.	2.80575	4.27974	1.36324	56
chr4	108704238	108704327	DeepExc_pvalue_1e-2_peak_769189	42	.	2.80575	4.27974	1.36324	43
chr4	108710641	108710732	DeepExc_pvalue_1e-2_peak_769191	42	.	2.80575	4.27974	1.36324	44
chr4	108745715	108746257	DeepExc_pvalue_1e-2_peak_769213	114	.	7.48615	11.43136	6.90680	471
chr4	108759322	108759440	DeepExc_pvalue_1e-2_peak_769220	40	.	2.77701	4.09011	1.36324	58
chr4	108775430	108775582	DeepExc_pvalue_1e-2_peak_769229	42	.	2.80575	4.27974	1.36324	114
chr4	108784970	108785380	DeepExc_pvalue_1e-2_peak_769232	55	.	4.12643	5.52700	2.30681	57
chr4	108814471	108814611	DeepExc_pvalue_1e-2_peak_769244	42	.	2.80575	4.27974	1.36324	85
chr4	108832828	108832919	DeepExc_pvalue_1e-2_peak_769258	56	.	3.67782	5.64059	2.39211	46
chr4	108852118	108852335	DeepExc_pvalue_1e-2_peak_769269	122	.	7.74317	12.25413	7.56078	65
chr4	108852478	108853036	DeepExc_pvalue_1e-2_peak_769270	51	.	4.15135	5.10675	2.00460	305
chr4	108865087	108865250	DeepExc_pvalue_1e-2_peak_769274	42	.	2.79590	4.21192	1.36324	98
chr4	108870900	108871421	DeepExc_pvalue_1e-2_peak_769276	71	.	5.01211	7.16245	3.52908	390
chr4	108885856	108886094	DeepExc_pvalue_1e-2_peak_769284	42	.	2.80575	4.27974	1.36324	46
chr4	108910676	108911416	DeepExc_pvalue_1e-2_peak_769297	201	.	10.82954	20.18043	14.03751	271
chr4	108911591	108911669	DeepExc_pvalue_1e-2_peak_769298	44	.	3.73134	4.43567	1.49119	59
chr4	108918425	108919131	DeepExc_pvalue_1e-2_peak_769299	58	.	4.51637	5.88004	2.57561	593
chr4	108940663	108940889	DeepExc_pvalue_1e-2_peak_769306	70	.	4.98173	7.07040	3.45457	50
chr4	108950419	108950687	DeepExc_pvalue_1e-2_peak_769313	48	.	3.51278	4.85998	1.81088	56
chr4	108955422	108956046	DeepExc_pvalue_1e-2_peak_769314	49	.	3.53544	4.95138	1.88198	495
chr4	108981438	108981598	DeepExc_pvalue_1e-2_peak_769336	46	.	3.46831	4.69117	1.68467	119
chr4	109012722	109012864	DeepExc_pvalue_1e-2_peak_769352	39	.	2.75837	3.97911	1.33451	70
chr4	109015749	109015838	DeepExc_pvalue_1e-2_peak_769354	40	.	2.77701	4.09011	1.36324	43
chr4	109024867	109025000	DeepExc_pvalue_1e-2_peak_769357	42	.	2.80575	4.27974	1.36324	65
chr4	109040517	109040644	DeepExc_pvalue_1e-2_peak_769363	42	.	2.80575	4.27974	1.36324	62
chr4	109069785	109069866	DeepExc_pvalue_1e-2_peak_769384	42	.	2.80575	4.27974	1.36324	39
chr4	109080401	109080479	DeepExc_pvalue_1e-2_peak_769390	40	.	2.77701	4.09011	1.36324	38
chr4	109141246	109141375	DeepExc_pvalue_1e-2_peak_769427	42	.	2.80575	4.27974	1.36324	63
chr4	109161741	109161819	DeepExc_pvalue_1e-2_peak_769443	42	.	2.80575	4.27974	1.36324	38
chr4	109194330	109194501	DeepExc_pvalue_1e-2_peak_769456	42	.	2.80575	4.27974	1.36324	112
chr4	109202675	109202753	DeepExc_pvalue_1e-2_peak_769459	42	.	2.80575	4.27974	1.36324	38
chr4	109230315	109230583	DeepExc_pvalue_1e-2_peak_769476	39	.	2.75837	3.97911	1.33451	207
chr4	109252062	109252151	DeepExc_pvalue_1e-2_peak_769495	42	.	2.79590	4.21192	1.36324	43
chr4	109260858	109260963	DeepExc_pvalue_1e-2_peak_769501	42	.	2.80575	4.27974	1.36324	51
chr4	109270901	109271165	DeepExc_pvalue_1e-2_peak_769503	42	.	2.80575	4.27974	1.36324	208
chr4	109291589	109291791	DeepExc_pvalue_1e-2_peak_769515	52	.	3.60523	5.26053	2.10914	139
chr4	109319408	109319702	DeepExc_pvalue_1e-2_peak_769541	40	.	2.77701	4.09011	1.36324	143
chr4	109340108	109340252	DeepExc_pvalue_1e-2_peak_769553	42	.	2.80575	4.27974	1.36324	71
chr4	109354951	109355522	DeepExc_pvalue_1e-2_peak_769563	40	.	2.77701	4.09011	1.36324	511
chr4	109380221	109380298	DeepExc_pvalue_1e-2_peak_769580	42	.	2.80575	4.27974	1.36324	37
chr4	109407878	109408022	DeepExc_pvalue_1e-2_peak_769593	42	.	2.80575	4.27974	1.36324	71
chr4	109414800	109414985	DeepExc_pvalue_1e-2_peak_769597	40	.	2.77701	4.09011	1.36324	142
chr4	109432816	109432992	DeepExc_pvalue_1e-2_peak_769612	42	.	2.80575	4.27974	1.36324	66
chr4	109490523	109490632	DeepExc_pvalue_1e-2_peak_769640	52	.	3.60523	5.26053	2.10914	46
chr4	109526527	109526703	DeepExc_pvalue_1e-2_peak_769663	56	.	4.15144	5.60057	2.36998	110
chr4	109541216	109541866	DeepExc_pvalue_1e-2_peak_769668	69	.	5.15578	6.96338	3.37639	456
chr4	109571432	109572245	DeepExc_pvalue_1e-2_peak_769677	120	.	7.73994	12.02109	7.38133	59
chr4	109590495	109590614	DeepExc_pvalue_1e-2_peak_769685	42	.	2.79590	4.21192	1.36324	58
chr4	109604798	109604879	DeepExc_pvalue_1e-2_peak_769701	42	.	2.80575	4.27974	1.36324	39
chr4	109627676	109628277	DeepExc_pvalue_1e-2_peak_769715	42	.	2.79590	4.21192	1.36324	544
chr4	109646825	109646946	DeepExc_pvalue_1e-2_peak_769728	42	.	2.80575	4.27974	1.36324	59
chr4	109649022	109649141	DeepExc_pvalue_1e-2_peak_769729	42	.	2.80575	4.27974	1.36324	58
chr4	109683832	109684049	DeepExc_pvalue_1e-2_peak_769755	46	.	3.44649	4.61288	1.62435	43
chr4	109710203	109710296	DeepExc_pvalue_1e-2_peak_769775	42	.	2.80575	4.27974	1.36324	45
chr4	109751415	109751488	DeepExc_pvalue_1e-2_peak_769807	46	.	3.44649	4.61288	1.62435	49
chr4	109755959	109756262	DeepExc_pvalue_1e-2_peak_769810	80	.	5.26917	8.05644	4.21379	234
chr4	109798116	109798603	DeepExc_pvalue_1e-2_peak_769837	42	.	2.80575	4.27974	1.36324	427
chr4	109849931	109850154	DeepExc_pvalue_1e-2_peak_769873	48	.	3.51278	4.85998	1.81088	60
chr4	109868849	109869082	DeepExc_pvalue_1e-2_peak_769888	42	.	2.80575	4.27974	1.36324	63
chr4	109887338	109887423	DeepExc_pvalue_1e-2_peak_769903	42	.	2.80575	4.27974	1.36324	41
chr4	109901038	109901426	DeepExc_pvalue_1e-2_peak_769911	42	.	2.80575	4.27974	1.36324	43
chr4	109901660	109901969	DeepExc_pvalue_1e-2_peak_769912	42	.	2.80575	4.27974	1.36324	236
chr4	109917444	109917580	DeepExc_pvalue_1e-2_peak_769921	42	.	2.80575	4.27974	1.36324	67
chr4	109968080	109968407	DeepExc_pvalue_1e-2_peak_769954	59	.	4.25459	5.92478	2.61056	255
chr4	109973879	109974457	DeepExc_pvalue_1e-2_peak_769956	56	.	3.67782	5.64059	2.39211	466
chr4	110019606	110019767	DeepExc_pvalue_1e-2_peak_769987	42	.	2.80575	4.27974	1.36324	117
chr4	110020493	110020604	DeepExc_pvalue_1e-2_peak_769988	42	.	2.80575	4.27974	1.36324	54
chr4	110035411	110035549	DeepExc_pvalue_1e-2_peak_769995	42	.	2.80575	4.27974	1.36324	68
chr4	110050861	110050972	DeepExc_pvalue_1e-2_peak_770005	40	.	2.77701	4.09011	1.36324	54
chr4	110154039	110154190	DeepExc_pvalue_1e-2_peak_770066	51	.	3.58166	5.15094	2.02925	47
chr4	110196488	110196585	DeepExc_pvalue_1e-2_peak_770096	42	.	2.80575	4.27974	1.36324	47
chr4	110224175	110224324	DeepExc_pvalue_1e-2_peak_770119	45	.	3.42495	4.53818	1.56469	85
chr4	110252625	110252979	DeepExc_pvalue_1e-2_peak_770139	48	.	3.51278	4.85998	1.81088	149
chr4	110270568	110270670	DeepExc_pvalue_1e-2_peak_770151	42	.	2.80575	4.27974	1.36324	50
chr4	110297089	110297359	DeepExc_pvalue_1e-2_peak_770169	60	.	4.28119	6.01457	2.65926	102
chr4	110311128	110311247	DeepExc_pvalue_1e-2_peak_770177	42	.	2.80575	4.27974	1.36324	58
chr4	110322554	110322834	DeepExc_pvalue_1e-2_peak_770181	42	.	2.80575	4.27974	1.36324	42
chr4	110327673	110327791	DeepExc_pvalue_1e-2_peak_770183	48	.	3.51278	4.85998	1.81088	50
chr4	110336129	110336269	DeepExc_pvalue_1e-2_peak_770193	59	.	3.72787	5.95225	2.62041	70
chr4	110343512	110343870	DeepExc_pvalue_1e-2_peak_770197	64	.	4.39097	6.41891	2.95176	273
chr4	110348862	110348980	DeepExc_pvalue_1e-2_peak_770199	39	.	2.75837	3.97911	1.33451	58
chr4	110353990	110354191	DeepExc_pvalue_1e-2_peak_770201	54	.	4.35893	5.45487	2.26232	144
chr4	110354356	110355420	DeepExc_pvalue_1e-2_peak_770202a	66	.	5.00438	6.61872	3.11375	398
chr4	110354356	110355420	DeepExc_pvalue_1e-2_peak_770202b	54	.	4.37883	5.48897	2.29257	642
chr4	110372931	110373053	DeepExc_pvalue_1e-2_peak_770215	39	.	2.75837	3.97911	1.33451	60
chr4	110386371	110386601	DeepExc_pvalue_1e-2_peak_770223	96	.	6.44693	9.64370	5.47883	175
chr4	110429284	110429413	DeepExc_pvalue_1e-2_peak_770256	42	.	2.80575	4.27974	1.36324	63
chr4	110457287	110457423	DeepExc_pvalue_1e-2_peak_770281	42	.	2.80575	4.27974	1.36324	51
chr4	110464500	110464584	DeepExc_pvalue_1e-2_peak_770286	39	.	2.75837	3.97911	1.33451	41
chr4	110481230	110481570	DeepExc_pvalue_1e-2_peak_770303	58	.	4.51637	5.88004	2.57561	186
chr4	110481717	110481817	DeepExc_pvalue_1e-2_peak_770304	58	.	4.49169	5.82547	2.53254	40
chr4	110482038	110482190	DeepExc_pvalue_1e-2_peak_770305	58	.	4.49169	5.82547	2.53254	70
chr4	110495501	110495940	DeepExc_pvalue_1e-2_peak_770308	79	.	5.23560	7.92549	4.11355	66
chr4	110532667	110532740	DeepExc_pvalue_1e-2_peak_770324	45	.	3.42495	4.53818	1.56469	58
chr4	110532868	110533248	DeepExc_pvalue_1e-2_peak_770325	74	.	5.10551	7.46124	3.75985	31
chr4	110541656	110541775	DeepExc_pvalue_1e-2_peak_770328	42	.	2.80575	4.27974	1.36324	58
chr4	110546979	110547064	DeepExc_pvalue_1e-2_peak_770330	42	.	2.80575	4.27974	1.36324	41
chr4	110583757	110584295	DeepExc_pvalue_1e-2_peak_770359	48	.	3.51278	4.85998	1.81088	466
chr4	110590920	110591241	DeepExc_pvalue_1e-2_peak_770363	42	.	2.80575	4.27974	1.36324	208
chr4	110591881	110592110	DeepExc_pvalue_1e-2_peak_770365	42	.	2.80575	4.27974	1.36324	166
chr4	110604243	110604367	DeepExc_pvalue_1e-2_peak_770368	39	.	2.75837	3.97911	1.33451	61
chr4	110604755	110605047	DeepExc_pvalue_1e-2_peak_770369	39	.	2.75837	3.97911	1.33451	237
chr4	110624446	110625087	DeepExc_pvalue_1e-2_peak_770376	77	.	5.47988	7.70589	3.94883	302
chr4	110650958	110651924	DeepExc_pvalue_1e-2_peak_770387a	94	.	6.52363	9.49394	5.36147	98
chr4	110650958	110651924	DeepExc_pvalue_1e-2_peak_770387b	43	.	3.62424	4.31930	1.39893	320
chr4	110736255	110737047	DeepExc_pvalue_1e-2_peak_770428	74	.	5.35742	7.41268	3.72220	417
chr4	110747980	110748167	DeepExc_pvalue_1e-2_peak_770433	53	.	3.62911	5.37785	2.20066	102
chr4	110783585	110783678	DeepExc_pvalue_1e-2_peak_770458	42	.	2.80575	4.27974	1.36324	45
chr4	110784861	110784936	DeepExc_pvalue_1e-2_peak_770459	42	.	2.80575	4.27974	1.36324	36
chr4	110795668	110795789	DeepExc_pvalue_1e-2_peak_770463	42	.	2.80575	4.27974	1.36324	59
chr4	110802811	110802888	DeepExc_pvalue_1e-2_peak_770465	42	.	2.80575	4.27974	1.36324	37
chr4	110833891	110834369	DeepExc_pvalue_1e-2_peak_770477	65	.	4.77897	6.50788	3.02509	171
chr4	110842510	110842583	DeepExc_pvalue_1e-2_peak_770478	43	.	3.36191	4.33276	1.40348	35
chr4	110842775	110842978	DeepExc_pvalue_1e-2_peak_770479	74	.	5.10551	7.46124	3.75985	50
chr4	110851226	110851340	DeepExc_pvalue_1e-2_peak_770484	42	.	2.79590	4.21192	1.36324	56
chr4	110851703	110851786	DeepExc_pvalue_1e-2_peak_770485	42	.	2.79590	4.21192	1.36324	40
chr4	110875287	110875412	DeepExc_pvalue_1e-2_peak_770495	42	.	2.80575	4.27974	1.36324	61
chr4	110920099	110920263	DeepExc_pvalue_1e-2_peak_770534	69	.	4.50653	6.92169	3.33962	60
chr4	110941939	110942077	DeepExc_pvalue_1e-2_peak_770548	42	.	2.79590	4.21192	1.36324	68
chr4	110942301	110942685	DeepExc_pvalue_1e-2_peak_770549	75	.	4.62834	7.58464	3.85496	138
chr4	110973777	110973949	DeepExc_pvalue_1e-2_peak_770569	58	.	4.22833	5.83877	2.53880	52
chr4	111006933	111007054	DeepExc_pvalue_1e-2_peak_770589	48	.	3.51278	4.85998	1.81088	61
chr4	111026132	111026205	DeepExc_pvalue_1e-2_peak_770603	40	.	3.26184	4.03980	1.36324	34
chr4	111029196	111029420	DeepExc_pvalue_1e-2_peak_770604	39	.	3.24254	3.98716	1.33856	65
chr4	111037416	111037489	DeepExc_pvalue_1e-2_peak_770605	43	.	3.38266	4.39837	1.45571	35
chr4	111038250	111038323	DeepExc_pvalue_1e-2_peak_770606	43	.	3.36191	4.33276	1.40348	31
chr4	111053450	111053535	DeepExc_pvalue_1e-2_peak_770616	40	.	2.77701	4.09011	1.36324	41
chr4	111066001	111066135	DeepExc_pvalue_1e-2_peak_770620	42	.	2.80575	4.27974	1.36324	66
chr4	111067508	111067583	DeepExc_pvalue_1e-2_peak_770621	42	.	2.80575	4.27974	1.36324	36
chr4	111073587	111074201	DeepExc_pvalue_1e-2_peak_770622	77	.	5.47988	7.70589	3.94883	173
chr4	111080861	111080934	DeepExc_pvalue_1e-2_peak_770623	46	.	3.44649	4.61288	1.62435	56
chr4	111082067	111082264	DeepExc_pvalue_1e-2_peak_770624	47	.	3.49040	4.77340	1.74580	51
chr4	111115084	111115334	DeepExc_pvalue_1e-2_peak_770641	54	.	4.15129	5.40675	2.22158	176
chr4	111117958	111118122	DeepExc_pvalue_1e-2_peak_770642	44	.	3.64100	4.43910	1.49382	71
chr4	111118735	111118917	DeepExc_pvalue_1e-2_peak_770643	44	.	3.66535	4.47617	1.51881	68
chr4	111119136	111119486	DeepExc_pvalue_1e-2_peak_770644	44	.	3.65314	4.45757	1.51009	155
chr4	111119683	111119820	DeepExc_pvalue_1e-2_peak_770645	104	.	6.45756	10.46845	6.13737	71
chr4	111164117	111164233	DeepExc_pvalue_1e-2_peak_770669	42	.	2.80575	4.27974	1.36324	57
chr4	111166177	111166264	DeepExc_pvalue_1e-2_peak_770671	42	.	2.80575	4.27974	1.36324	42
chr4	111177834	111177944	DeepExc_pvalue_1e-2_peak_770674	42	.	2.80575	4.27974	1.36324	54
chr4	111208414	111208493	DeepExc_pvalue_1e-2_peak_770686	40	.	3.49479	4.06336	1.36324	46
chr4	111210828	111211441	DeepExc_pvalue_1e-2_peak_770688	63	.	4.84329	6.33054	2.88035	219
chr4	111212195	111212346	DeepExc_pvalue_1e-2_peak_770689	63	.	4.86787	6.37804	2.92123	44
chr4	111225994	111226107	DeepExc_pvalue_1e-2_peak_770696	59	.	3.72787	5.95225	2.62041	55
chr4	111231453	111231585	DeepExc_pvalue_1e-2_peak_770701	42	.	2.80575	4.27974	1.36324	65
chr4	111260724	111260816	DeepExc_pvalue_1e-2_peak_770717	39	.	2.75837	3.97911	1.33451	45
chr4	111262278	111262468	DeepExc_pvalue_1e-2_peak_770719	73	.	4.59728	7.39833	3.71162	59
chr4	111280776	111280872	DeepExc_pvalue_1e-2_peak_770730	42	.	2.80575	4.27974	1.36324	47
chr4	111286346	111286570	DeepExc_pvalue_1e-2_peak_770731	133	.	7.40535	13.39878	8.47572	151
chr4	111339800	111339923	DeepExc_pvalue_1e-2_peak_770745	42	.	2.80575	4.27974	1.36324	60
chr4	111360931	111361014	DeepExc_pvalue_1e-2_peak_770752	42	.	2.80575	4.27974	1.36324	40
chr4	111397351	111397441	DeepExc_pvalue_1e-2_peak_770767	63	.	4.72404	6.36848	2.91350	45
chr4	111405761	111405834	DeepExc_pvalue_1e-2_peak_770769	41	.	3.30115	4.15062	1.36324	34
chr4	111406293	111406366	DeepExc_pvalue_1e-2_peak_770770	43	.	3.38266	4.39837	1.45571	49
chr4	111415979	111416102	DeepExc_pvalue_1e-2_peak_770778	42	.	2.79590	4.21192	1.36324	60
chr4	111424749	111425158	DeepExc_pvalue_1e-2_peak_770784	50	.	3.55840	5.04815	1.95312	352
chr4	111430173	111430307	DeepExc_pvalue_1e-2_peak_770785	64	.	4.39097	6.41891	2.95176	75
chr4	111432270	111432343	DeepExc_pvalue_1e-2_peak_770787	43	.	3.36191	4.33276	1.40348	54
chr4	111436881	111437172	DeepExc_pvalue_1e-2_peak_770788	43	.	3.38266	4.39837	1.45571	238
chr4	111437666	111437844	DeepExc_pvalue_1e-2_peak_770789	46	.	3.46831	4.69117	1.68467	50
chr4	111523714	111523872	DeepExc_pvalue_1e-2_peak_770833	42	.	2.80575	4.27974	1.36324	113
chr4	111553148	111553707	DeepExc_pvalue_1e-2_peak_770842	58	.	4.51637	5.88004	2.57561	49
chr4	111559354	111559438	DeepExc_pvalue_1e-2_peak_770846	50	.	3.95946	5.07586	1.97603	39
chr4	111596681	111596782	DeepExc_pvalue_1e-2_peak_770866	40	.	2.77701	4.09011	1.36324	49
chr4	111600909	111601023	DeepExc_pvalue_1e-2_peak_770869	42	.	2.79590	4.21192	1.36324	56
chr4	111682628	111682878	DeepExc_pvalue_1e-2_peak_770909	42	.	2.80575	4.27974	1.36324	68
chr4	111707827	111707922	DeepExc_pvalue_1e-2_peak_770928	59	.	3.72787	5.95225	2.62041	44
chr4	111721150	111721283	DeepExc_pvalue_1e-2_peak_770937	42	.	2.80575	4.27974	1.36324	65
chr4	111741537	111741615	DeepExc_pvalue_1e-2_peak_770954	42	.	2.80575	4.27974	1.36324	38
chr4	111775511	111775653	DeepExc_pvalue_1e-2_peak_770978	42	.	2.79590	4.21192	1.36324	78
chr4	111780053	111780183	DeepExc_pvalue_1e-2_peak_770981	40	.	2.77701	4.09011	1.36324	64
chr4	111862214	111862346	DeepExc_pvalue_1e-2_peak_771024	42	.	2.80575	4.27974	1.36324	65
chr4	111991682	111991956	DeepExc_pvalue_1e-2_peak_771099	42	.	2.80575	4.27974	1.36324	47
chr4	112003282	112003362	DeepExc_pvalue_1e-2_peak_771102	42	.	2.80575	4.27974	1.36324	39
chr4	112003638	112003762	DeepExc_pvalue_1e-2_peak_771103	42	.	2.80575	4.27974	1.36324	61
chr4	112029927	112030010	DeepExc_pvalue_1e-2_peak_771112	42	.	2.79590	4.21192	1.36324	40
chr4	112041420	112041642	DeepExc_pvalue_1e-2_peak_771121	42	.	2.80575	4.27974	1.36324	71
chr4	112048365	112048461	DeepExc_pvalue_1e-2_peak_771123	42	.	2.80575	4.27974	1.36324	47
chr4	112082037	112082139	DeepExc_pvalue_1e-2_peak_771138	42	.	2.80575	4.27974	1.36324	50
chr4	112091234	112091715	DeepExc_pvalue_1e-2_peak_771141	73	.	4.59728	7.39833	3.71162	248
chr4	112123226	112123432	DeepExc_pvalue_1e-2_peak_771162	40	.	2.77701	4.09011	1.36324	51
chr4	112135301	112135415	DeepExc_pvalue_1e-2_peak_771168	42	.	2.80575	4.27974	1.36324	56
chr4	112143316	112143428	DeepExc_pvalue_1e-2_peak_771170	42	.	2.80575	4.27974	1.36324	55
chr4	112189699	112189842	DeepExc_pvalue_1e-2_peak_771190	42	.	2.80575	4.27974	1.36324	70
chr4	112276101	112276174	DeepExc_pvalue_1e-2_peak_771221	39	.	3.24254	3.98716	1.33856	50
chr4	112276475	112276715	DeepExc_pvalue_1e-2_peak_771222	53	.	4.07731	5.38744	2.20309	59
chr4	112277031	112277291	DeepExc_pvalue_1e-2_peak_771223	40	.	3.26184	4.03980	1.36324	15
chr4	112319978	112320462	DeepExc_pvalue_1e-2_peak_771241	64	.	4.75135	6.43718	2.96307	91
chr4	112321964	112322109	DeepExc_pvalue_1e-2_peak_771243	88	.	6.12276	8.83110	4.83539	93
chr4	112356999	112357136	DeepExc_pvalue_1e-2_peak_771261	40	.	2.77701	4.09011	1.36324	61
chr4	112357632	112357712	DeepExc_pvalue_1e-2_peak_771262	39	.	2.75837	3.97911	1.33451	39
chr4	112374139	112374248	DeepExc_pvalue_1e-2_peak_771266	42	.	2.80575	4.27974	1.36324	53
chr4	112383721	112383841	DeepExc_pvalue_1e-2_peak_771268	42	.	2.80575	4.27974	1.36324	59
chr4	112396592	112396672	DeepExc_pvalue_1e-2_peak_771274	42	.	2.80575	4.27974	1.36324	39
chr4	112417140	112417281	DeepExc_pvalue_1e-2_peak_771280	42	.	2.80575	4.27974	1.36324	69
chr4	112484987	112485236	DeepExc_pvalue_1e-2_peak_771317	42	.	2.80575	4.27974	1.36324	203
chr4	112494314	112494450	DeepExc_pvalue_1e-2_peak_771323	42	.	2.79590	4.21192	1.36324	67
chr4	112506745	112506862	DeepExc_pvalue_1e-2_peak_771329	42	.	2.80575	4.27974	1.36324	57
chr4	112534976	112535075	DeepExc_pvalue_1e-2_peak_771347	60	.	3.74100	6.04300	2.65926	45
chr4	112549539	112549855	DeepExc_pvalue_1e-2_peak_771355	42	.	2.79590	4.21192	1.36324	68
chr4	112563357	112563596	DeepExc_pvalue_1e-2_peak_771365	53	.	3.62911	5.37785	2.20066	118
chr4	112611163	112611260	DeepExc_pvalue_1e-2_peak_771399	42	.	2.80575	4.27974	1.36324	47
chr4	112617391	112617742	DeepExc_pvalue_1e-2_peak_771405	56	.	3.67782	5.64059	2.39211	297
chr4	112639088	112639523	DeepExc_pvalue_1e-2_peak_771418	59	.	3.72787	5.95225	2.62041	182
chr4	112640455	112640529	DeepExc_pvalue_1e-2_peak_771419	42	.	2.79590	4.21192	1.36324	36
chr4	112646721	112646812	DeepExc_pvalue_1e-2_peak_771421	42	.	2.80575	4.27974	1.36324	44
chr4	112682697	112682816	DeepExc_pvalue_1e-2_peak_771445	42	.	2.80575	4.27974	1.36324	58
chr4	112709628	112709963	DeepExc_pvalue_1e-2_peak_771457	42	.	3.32116	4.20906	1.36324	214
chr4	112725709	112725840	DeepExc_pvalue_1e-2_peak_771467	39	.	2.75837	3.97911	1.33451	64
chr4	112762662	112762756	DeepExc_pvalue_1e-2_peak_771488	42	.	2.79590	4.21192	1.36324	46
chr4	112775676	112775976	DeepExc_pvalue_1e-2_peak_771498	42	.	2.79590	4.21192	1.36324	188
chr4	112849203	112849345	DeepExc_pvalue_1e-2_peak_771536	42	.	2.80575	4.27974	1.36324	70
chr4	112858293	112858392	DeepExc_pvalue_1e-2_peak_771538	42	.	2.79590	4.21192	1.36324	48
chr4	112858696	112858868	DeepExc_pvalue_1e-2_peak_771539	59	.	3.72787	5.95225	2.62041	57
chr4	112881401	112881673	DeepExc_pvalue_1e-2_peak_771549	51	.	3.58166	5.15094	2.02925	56
chr4	112907441	112907532	DeepExc_pvalue_1e-2_peak_771563	43	.	3.38266	4.39837	1.45571	38
chr4	112924283	112924656	DeepExc_pvalue_1e-2_peak_771572	48	.	3.51278	4.85998	1.81088	273
chr4	112929889	112930235	DeepExc_pvalue_1e-2_peak_771579	39	.	2.75837	3.97911	1.33451	57
chr4	112954752	112955076	DeepExc_pvalue_1e-2_peak_771597	52	.	3.60523	5.26053	2.10914	260
chr4	112975062	112975155	DeepExc_pvalue_1e-2_peak_771609	42	.	2.80575	4.27974	1.36324	45
chr4	112979844	112979928	DeepExc_pvalue_1e-2_peak_771613	42	.	2.80575	4.27974	1.36324	41
chr4	112997047	112997481	DeepExc_pvalue_1e-2_peak_771619	73	.	4.59728	7.39833	3.71162	254
chr4	113025760	113025833	DeepExc_pvalue_1e-2_peak_771633	44	.	3.40368	4.46677	1.51009	34
chr4	113057733	113058057	DeepExc_pvalue_1e-2_peak_771649	53	.	3.62911	5.37785	2.20066	199
chr4	113066429	113067446	DeepExc_pvalue_1e-2_peak_771652a	108	.	7.08592	10.86525	6.45811	196
chr4	113066429	113067446	DeepExc_pvalue_1e-2_peak_771652b	61	.	4.74440	6.17777	2.76494	421
chr4	113120907	113121319	DeepExc_pvalue_1e-2_peak_771677	50	.	3.55840	5.04815	1.95312	51
chr4	113143904	113144032	DeepExc_pvalue_1e-2_peak_771690	42	.	2.80575	4.27974	1.36324	63
chr4	113152565	113153504	DeepExc_pvalue_1e-2_peak_771693a	82	.	5.66514	8.26184	4.38181	48
chr4	113152565	113153504	DeepExc_pvalue_1e-2_peak_771693b	116	.	7.21018	11.68657	7.11936	279
chr4	113152565	113153504	DeepExc_pvalue_1e-2_peak_771693c	116	.	7.21018	11.68657	7.11936	420
chr4	113183882	113184015	DeepExc_pvalue_1e-2_peak_771709	42	.	3.34141	4.26972	1.36324	69
chr4	113201279	113201369	DeepExc_pvalue_1e-2_peak_771713	42	.	3.60516	4.28055	1.36324	45
chr4	113206599	113207156	DeepExc_pvalue_1e-2_peak_771714	47	.	3.97088	4.79614	1.76720	299
chr4	113207285	113207358	DeepExc_pvalue_1e-2_peak_771715	48	.	3.99016	4.83094	1.79736	36
chr4	113216221	113216400	DeepExc_pvalue_1e-2_peak_771717	56	.	3.67782	5.64059	2.39211	127
chr4	113230471	113230891	DeepExc_pvalue_1e-2_peak_771729	90	.	5.95643	9.06419	5.01834	129
chr4	113242969	113243367	DeepExc_pvalue_1e-2_peak_771733	42	.	2.80575	4.27974	1.36324	54
chr4	113249189	113249468	DeepExc_pvalue_1e-2_peak_771737	50	.	3.55840	5.04815	1.95312	59
chr4	113265300	113265373	DeepExc_pvalue_1e-2_peak_771747	42	.	3.34141	4.26972	1.36324	43
chr4	113269487	113269560	DeepExc_pvalue_1e-2_peak_771748	41	.	3.30115	4.15062	1.36324	35
chr4	113269703	113270003	DeepExc_pvalue_1e-2_peak_771749	85	.	5.77701	8.50271	4.57094	58
chr4	113280798	113281054	DeepExc_pvalue_1e-2_peak_771753	42	.	2.80575	4.27974	1.36324	58
chr4	113300156	113300904	DeepExc_pvalue_1e-2_peak_771758	55	.	3.65330	5.50407	2.29294	477
chr4	113310079	113310174	DeepExc_pvalue_1e-2_peak_771761	42	.	2.80575	4.27974	1.36324	46
chr4	113324750	113324828	DeepExc_pvalue_1e-2_peak_771769	42	.	2.80575	4.27974	1.36324	38
chr4	113332909	113333035	DeepExc_pvalue_1e-2_peak_771776	42	.	2.80575	4.27974	1.36324	62
chr4	113344605	113344745	DeepExc_pvalue_1e-2_peak_771780	42	.	2.80575	4.27974	1.36324	69
chr4	113436603	113437384	DeepExc_pvalue_1e-2_peak_771816	52	.	4.19375	5.21198	2.08202	327
chr4	113444269	113444368	DeepExc_pvalue_1e-2_peak_771819	42	.	2.79590	4.21192	1.36324	48
chr4	113452878	113452990	DeepExc_pvalue_1e-2_peak_771822	42	.	2.80575	4.27974	1.36324	55
chr4	113462674	113462762	DeepExc_pvalue_1e-2_peak_771826	42	.	2.80575	4.27974	1.36324	43
chr4	113514773	113514873	DeepExc_pvalue_1e-2_peak_771851	42	.	2.80575	4.27974	1.36324	49
chr4	113525553	113525655	DeepExc_pvalue_1e-2_peak_771854	42	.	2.79590	4.21192	1.36324	50
chr4	113525875	113526024	DeepExc_pvalue_1e-2_peak_771855	97	.	5.59180	9.70455	5.53279	68
chr4	113534611	113534698	DeepExc_pvalue_1e-2_peak_771858	42	.	2.80575	4.27974	1.36324	42
chr4	113547503	113547620	DeepExc_pvalue_1e-2_peak_771862	42	.	2.80575	4.27974	1.36324	57
chr4	113557872	113557968	DeepExc_pvalue_1e-2_peak_771867	58	.	4.58836	5.85683	2.55509	47
chr4	113558109	113558740	DeepExc_pvalue_1e-2_peak_771868a	108	.	7.21028	10.88283	6.47009	105
chr4	113558109	113558740	DeepExc_pvalue_1e-2_peak_771868b	70	.	5.24384	7.04257	3.44230	567
chr4	113574252	113574368	DeepExc_pvalue_1e-2_peak_771875	42	.	2.80575	4.27974	1.36324	57
chr4	113592406	113592481	DeepExc_pvalue_1e-2_peak_771884	42	.	2.80575	4.27974	1.36324	36
chr4	113626522	113626886	DeepExc_pvalue_1e-2_peak_771903	56	.	4.41924	5.66894	2.41701	212
chr4	113636313	113636419	DeepExc_pvalue_1e-2_peak_771909	42	.	2.80575	4.27974	1.36324	52
chr4	113687775	113687916	DeepExc_pvalue_1e-2_peak_771935	42	.	2.79590	4.21192	1.36324	93
chr4	113713645	113713719	DeepExc_pvalue_1e-2_peak_771947	42	.	2.80575	4.27974	1.36324	36
chr4	113722191	113722276	DeepExc_pvalue_1e-2_peak_771952	42	.	2.80575	4.27974	1.36324	41
chr4	113738980	113739709	DeepExc_pvalue_1e-2_peak_771958	83	.	5.92768	8.33063	4.43863	316
chr4	113747005	113747111	DeepExc_pvalue_1e-2_peak_771961	42	.	2.80575	4.27974	1.36324	52
chr4	113757834	113758290	DeepExc_pvalue_1e-2_peak_771968	56	.	4.17676	5.67691	2.41828	395
chr4	113775902	113776001	DeepExc_pvalue_1e-2_peak_771978	44	.	3.40368	4.46677	1.51009	60
chr4	113793837	113794002	DeepExc_pvalue_1e-2_peak_771994	47	.	3.49040	4.77340	1.74580	118
chr4	113803086	113803253	DeepExc_pvalue_1e-2_peak_771998	97	.	6.48508	9.74780	5.56317	65
chr4	113809956	113810029	DeepExc_pvalue_1e-2_peak_771999	46	.	3.44649	4.61288	1.62435	44
chr4	113817703	113817776	DeepExc_pvalue_1e-2_peak_772003	42	.	3.34141	4.26972	1.36324	33
chr4	113818974	113819047	DeepExc_pvalue_1e-2_peak_772005	39	.	3.22347	3.93622	1.31720	35
chr4	113823197	113823470	DeepExc_pvalue_1e-2_peak_772006	43	.	3.38266	4.39837	1.45571	58
chr4	113859786	113859955	DeepExc_pvalue_1e-2_peak_772036	50	.	3.55840	5.04815	1.95312	44
chr4	113874326	113874550	DeepExc_pvalue_1e-2_peak_772046	39	.	2.75837	3.97911	1.33451	65
chr4	113888380	113888640	DeepExc_pvalue_1e-2_peak_772056	47	.	3.49040	4.77340	1.74580	32
chr4	113897071	113897146	DeepExc_pvalue_1e-2_peak_772060	53	.	4.05318	5.32112	2.16182	35
chr4	113903778	113904105	DeepExc_pvalue_1e-2_peak_772063	42	.	2.80575	4.27974	1.36324	260
chr4	113919698	113920010	DeepExc_pvalue_1e-2_peak_772078	57	.	3.70268	5.78921	2.50085	53
chr4	113933578	113933725	DeepExc_pvalue_1e-2_peak_772087	59	.	4.54133	5.93590	2.61884	49
chr4	113934003	113934372	DeepExc_pvalue_1e-2_peak_772088	72	.	5.26910	7.21123	3.57235	100
chr4	113947837	113948177	DeepExc_pvalue_1e-2_peak_772097	53	.	3.62911	5.37785	2.20066	70
chr4	113970724	113971581	DeepExc_pvalue_1e-2_peak_772110	68	.	5.10093	6.84728	3.28663	179
chr4	113994670	113994971	DeepExc_pvalue_1e-2_peak_772125	60	.	4.28119	6.01457	2.65926	136
chr4	114027318	114027667	DeepExc_pvalue_1e-2_peak_772157	47	.	3.49040	4.77340	1.74580	159
chr4	114037466	114038415	DeepExc_pvalue_1e-2_peak_772160	73	.	5.42557	7.37831	3.70007	494
chr4	114056465	114056596	DeepExc_pvalue_1e-2_peak_772169	42	.	2.80575	4.27974	1.36324	64
chr4	114062446	114062550	DeepExc_pvalue_1e-2_peak_772175	42	.	2.79590	4.21192	1.36324	51
chr4	114073315	114073548	DeepExc_pvalue_1e-2_peak_772179	65	.	4.80692	6.58071	3.07704	175
chr4	114100417	114100502	DeepExc_pvalue_1e-2_peak_772188	40	.	3.28138	4.09424	1.36324	38
chr4	114104558	114104829	DeepExc_pvalue_1e-2_peak_772189	52	.	4.02933	5.25693	2.10914	141
chr4	114105535	114105608	DeepExc_pvalue_1e-2_peak_772190	42	.	3.32116	4.20906	1.36324	35
chr4	114118239	114118317	DeepExc_pvalue_1e-2_peak_772198	42	.	2.80575	4.27974	1.36324	38
chr4	114138108	114138223	DeepExc_pvalue_1e-2_peak_772212	60	.	3.74100	6.04300	2.65926	59
chr4	114151079	114151223	DeepExc_pvalue_1e-2_peak_772218	70	.	4.98173	7.07040	3.45457	96
chr4	114198034	114198445	DeepExc_pvalue_1e-2_peak_772248	50	.	3.55840	5.04815	1.95312	69
chr4	114214315	114214741	DeepExc_pvalue_1e-2_peak_772260	69	.	5.12821	6.90473	3.33397	259
chr4	114230755	114230829	DeepExc_pvalue_1e-2_peak_772268	42	.	2.80575	4.27974	1.36324	36
chr4	114238055	114238425	DeepExc_pvalue_1e-2_peak_772273	81	.	5.30316	8.19462	4.32740	143
chr4	114245912	114246121	DeepExc_pvalue_1e-2_peak_772279	48	.	3.51278	4.85998	1.81088	61
chr4	114262836	114263176	DeepExc_pvalue_1e-2_peak_772293	40	.	2.77701	4.09011	1.36324	71
chr4	114263392	114263527	DeepExc_pvalue_1e-2_peak_772294	40	.	2.77701	4.09011	1.36324	66
chr4	114305070	114305143	DeepExc_pvalue_1e-2_peak_772322	43	.	3.38266	4.39837	1.45571	36
chr4	114315982	114316230	DeepExc_pvalue_1e-2_peak_772327	66	.	4.44800	6.65517	3.13334	79
chr4	114325938	114326308	DeepExc_pvalue_1e-2_peak_772332	51	.	4.00577	5.19473	2.06692	149
chr4	114326886	114327072	DeepExc_pvalue_1e-2_peak_772333	65	.	4.77897	6.50788	3.02509	42
chr4	114332394	114332515	DeepExc_pvalue_1e-2_peak_772334	42	.	2.80575	4.27974	1.36324	59
chr4	114354882	114355227	DeepExc_pvalue_1e-2_peak_772343	39	.	2.75837	3.97911	1.33451	58
chr4	114377007	114377151	DeepExc_pvalue_1e-2_peak_772363	40	.	2.77701	4.09011	1.36324	71
chr4	114383192	114383474	DeepExc_pvalue_1e-2_peak_772368	50	.	3.55840	5.04815	1.95312	108
chr4	114431748	114431834	DeepExc_pvalue_1e-2_peak_772394	42	.	2.80575	4.27974	1.36324	42
chr4	114458805	114458878	DeepExc_pvalue_1e-2_peak_772406	46	.	3.44649	4.61288	1.62435	37
chr4	114486333	114486443	DeepExc_pvalue_1e-2_peak_772428	47	.	3.49040	4.77340	1.74580	62
chr4	114503177	114503270	DeepExc_pvalue_1e-2_peak_772439	46	.	3.44649	4.61288	1.62435	38
chr4	114505343	114505685	DeepExc_pvalue_1e-2_peak_772441	49	.	3.53544	4.95138	1.88198	248
chr4	114513366	114513566	DeepExc_pvalue_1e-2_peak_772447	62	.	4.33539	6.20685	2.78333	55
chr4	114529605	114529765	DeepExc_pvalue_1e-2_peak_772456	44	.	3.40368	4.46677	1.51009	96
chr4	114562384	114562457	DeepExc_pvalue_1e-2_peak_772481	42	.	3.32116	4.20906	1.36324	32
chr4	114564805	114564878	DeepExc_pvalue_1e-2_peak_772482	44	.	3.40368	4.46677	1.51009	57
chr4	114588660	114588884	DeepExc_pvalue_1e-2_peak_772501	46	.	3.46831	4.69117	1.68467	10
chr4	114591992	114592065	DeepExc_pvalue_1e-2_peak_772502	43	.	3.36191	4.33276	1.40348	54
chr4	114595409	114595482	DeepExc_pvalue_1e-2_peak_772503	40	.	3.26184	4.03980	1.36324	49
chr4	114604376	114604615	DeepExc_pvalue_1e-2_peak_772506	42	.	2.79590	4.21192	1.36324	175
chr4	114639964	114640065	DeepExc_pvalue_1e-2_peak_772533	42	.	2.80575	4.27974	1.36324	49
chr4	114664601	114664676	DeepExc_pvalue_1e-2_peak_772546	42	.	2.80575	4.27974	1.36324	36
chr4	114682760	114683334	DeepExc_pvalue_1e-2_peak_772550a	61	.	4.60052	6.10650	2.70663	140
chr4	114682760	114683334	DeepExc_pvalue_1e-2_peak_772550b	71	.	5.11169	7.12996	3.50824	303
chr4	114682760	114683334	DeepExc_pvalue_1e-2_peak_772550c	61	.	4.60052	6.10650	2.70663	432
chr4	114718363	114718442	DeepExc_pvalue_1e-2_peak_772565	42	.	2.80575	4.27974	1.36324	38
chr4	114732252	114732330	DeepExc_pvalue_1e-2_peak_772571	49	.	3.91420	4.96371	1.89022	36
chr4	114732483	114732584	DeepExc_pvalue_1e-2_peak_772572	49	.	3.91420	4.96371	1.89022	43
chr4	114746367	114746708	DeepExc_pvalue_1e-2_peak_772578	50	.	3.55840	5.04815	1.95312	295
chr4	114758787	114759007	DeepExc_pvalue_1e-2_peak_772580	56	.	4.15144	5.60057	2.36998	117
chr4	114768373	114768771	DeepExc_pvalue_1e-2_peak_772581	89	.	5.91966	8.94285	4.92387	349
chr4	114783205	114783312	DeepExc_pvalue_1e-2_peak_772584	42	.	2.80575	4.27974	1.36324	52
chr4	114799822	114799963	DeepExc_pvalue_1e-2_peak_772595	43	.	3.38266	4.39837	1.45571	34
chr4	114801405	114801584	DeepExc_pvalue_1e-2_peak_772596	60	.	4.28119	6.01457	2.65926	141
chr4	114830164	114830242	DeepExc_pvalue_1e-2_peak_772620	39	.	2.75837	3.97911	1.33451	38
chr4	114856877	114857157	DeepExc_pvalue_1e-2_peak_772642	42	.	2.80575	4.27974	1.36324	119
chr4	114871208	114871656	DeepExc_pvalue_1e-2_peak_772645	45	.	3.72273	4.52573	1.56257	361
chr4	114872581	114872730	DeepExc_pvalue_1e-2_peak_772646	45	.	3.72273	4.52573	1.56257	90
chr4	114879092	114879492	DeepExc_pvalue_1e-2_peak_772648	55	.	4.37222	5.57009	2.34667	318
chr4	114879822	114880204	DeepExc_pvalue_1e-2_peak_772649	43	.	3.64352	4.35885	1.42700	63
chr4	114899667	114900181	DeepExc_pvalue_1e-2_peak_772663	45	.	3.72273	4.52573	1.56257	280
chr4	114942388	114942909	DeepExc_pvalue_1e-2_peak_772685	70	.	4.53638	7.06887	3.45457	450
chr4	114957745	114958287	DeepExc_pvalue_1e-2_peak_772690	50	.	3.95946	5.07586	1.97603	55
chr4	114977576	114977709	DeepExc_pvalue_1e-2_peak_772697	42	.	2.80575	4.27974	1.36324	65
chr4	115008792	115009080	DeepExc_pvalue_1e-2_peak_772715	66	.	4.44800	6.65517	3.13334	113
chr4	115081046	115081186	DeepExc_pvalue_1e-2_peak_772752	42	.	2.80575	4.27974	1.36324	69
chr4	115098089	115098586	DeepExc_pvalue_1e-2_peak_772761	52	.	3.60523	5.26053	2.10914	165
chr4	115116490	115116573	DeepExc_pvalue_1e-2_peak_772774	39	.	2.75837	3.97911	1.33451	40
chr4	115146653	115146726	DeepExc_pvalue_1e-2_peak_772787	46	.	3.46831	4.69117	1.68467	56
chr4	115146911	115147255	DeepExc_pvalue_1e-2_peak_772788	46	.	3.46831	4.69117	1.68467	168
chr4	115158198	115158308	DeepExc_pvalue_1e-2_peak_772795	42	.	2.80575	4.27974	1.36324	54
chr4	115198466	115198598	DeepExc_pvalue_1e-2_peak_772816	40	.	2.77701	4.09011	1.36324	65
chr4	115202919	115203081	DeepExc_pvalue_1e-2_peak_772819	42	.	2.80575	4.27974	1.36324	119
chr4	115216710	115216818	DeepExc_pvalue_1e-2_peak_772825	42	.	2.80575	4.27974	1.36324	53
chr4	115241283	115241660	DeepExc_pvalue_1e-2_peak_772845	42	.	2.80575	4.27974	1.36324	177
chr4	115265684	115265986	DeepExc_pvalue_1e-2_peak_772854	56	.	3.67782	5.64059	2.39211	144
chr4	115270926	115271263	DeepExc_pvalue_1e-2_peak_772855	143	.	8.56238	14.37550	9.25656	146
chr4	115363917	115364628	DeepExc_pvalue_1e-2_peak_772891	42	.	2.80575	4.27974	1.36324	448
chr4	115438875	115439123	DeepExc_pvalue_1e-2_peak_772920	42	.	2.80575	4.27974	1.36324	209
chr4	115456110	115456290	DeepExc_pvalue_1e-2_peak_772924	42	.	2.80575	4.27974	1.36324	42
chr4	115519678	115519979	DeepExc_pvalue_1e-2_peak_772952	54	.	4.10172	5.45601	2.26232	293
chr4	115520643	115520753	DeepExc_pvalue_1e-2_peak_772953	54	.	4.10172	5.45601	2.26232	59
chr4	115559268	115559375	DeepExc_pvalue_1e-2_peak_772974	42	.	2.80575	4.27974	1.36324	52
chr4	115568301	115568540	DeepExc_pvalue_1e-2_peak_772976	42	.	2.80575	4.27974	1.36324	176
chr4	115570832	115570941	DeepExc_pvalue_1e-2_peak_772979	42	.	2.80575	4.27974	1.36324	53
chr4	115580709	115580888	DeepExc_pvalue_1e-2_peak_772987	66	.	4.44800	6.65517	3.13334	59
chr4	115622742	115622973	DeepExc_pvalue_1e-2_peak_773009	42	.	2.79590	4.21192	1.36324	66
chr4	115651011	115651121	DeepExc_pvalue_1e-2_peak_773020	42	.	2.80575	4.27974	1.36324	54
chr4	115720351	115720488	DeepExc_pvalue_1e-2_peak_773061	42	.	2.80575	4.27974	1.36324	67
chr4	115759947	115760042	DeepExc_pvalue_1e-2_peak_773079	42	.	2.80575	4.27974	1.36324	46
chr4	115858608	115858684	DeepExc_pvalue_1e-2_peak_773141	42	.	2.80575	4.27974	1.36324	37
chr4	115960744	115960904	DeepExc_pvalue_1e-2_peak_773199	40	.	2.77701	4.09011	1.36324	42
chr4	116035056	116035245	DeepExc_pvalue_1e-2_peak_773240	42	.	3.32116	4.20906	1.36324	159
chr4	116066374	116066645	DeepExc_pvalue_1e-2_peak_773253	75	.	4.62834	7.58464	3.85496	47
chr4	116075797	116075899	DeepExc_pvalue_1e-2_peak_773258	39	.	2.75837	3.97911	1.33451	50
chr4	116084724	116084807	DeepExc_pvalue_1e-2_peak_773267	42	.	2.80575	4.27974	1.36324	40
chr4	116142129	116142230	DeepExc_pvalue_1e-2_peak_773296	42	.	2.79590	4.21192	1.36324	49
chr4	116148545	116148620	DeepExc_pvalue_1e-2_peak_773299	39	.	2.75837	3.97911	1.33451	36
chr4	116149962	116150666	DeepExc_pvalue_1e-2_peak_773301	39	.	2.75837	3.97911	1.33451	379
chr4	116163628	116163726	DeepExc_pvalue_1e-2_peak_773305	42	.	2.80575	4.27974	1.36324	48
chr4	116169658	116169774	DeepExc_pvalue_1e-2_peak_773309	42	.	2.80575	4.27974	1.36324	57
chr4	116184214	116184478	DeepExc_pvalue_1e-2_peak_773315	40	.	2.77701	4.09011	1.36324	140
chr4	116231864	116232304	DeepExc_pvalue_1e-2_peak_773347	68	.	4.89277	6.81329	3.25686	198
chr4	116294845	116294930	DeepExc_pvalue_1e-2_peak_773384	40	.	2.77701	4.09011	1.36324	41
chr4	116356694	116356963	DeepExc_pvalue_1e-2_peak_773421	42	.	2.80575	4.27974	1.36324	46
chr4	116369255	116369372	DeepExc_pvalue_1e-2_peak_773425	42	.	2.80575	4.27974	1.36324	57
chr4	116389146	116389289	DeepExc_pvalue_1e-2_peak_773431	42	.	2.80575	4.27974	1.36324	70
chr4	116399286	116399389	DeepExc_pvalue_1e-2_peak_773442	42	.	2.80575	4.27974	1.36324	50
chr4	116499487	116499565	DeepExc_pvalue_1e-2_peak_773507	42	.	2.80575	4.27974	1.36324	38
chr4	116560438	116560716	DeepExc_pvalue_1e-2_peak_773546	42	.	2.80575	4.27974	1.36324	39
chr4	116600898	116601320	DeepExc_pvalue_1e-2_peak_773566	67	.	4.47708	6.78418	3.23652	352
chr4	116690493	116690786	DeepExc_pvalue_1e-2_peak_773618	39	.	2.75837	3.97911	1.33451	233
chr4	116692571	116692697	DeepExc_pvalue_1e-2_peak_773620	42	.	2.80575	4.27974	1.36324	62
chr4	116834352	116834534	DeepExc_pvalue_1e-2_peak_773683	42	.	2.80575	4.27974	1.36324	78
chr4	116839733	116839876	DeepExc_pvalue_1e-2_peak_773685	42	.	2.80575	4.27974	1.36324	70
chr4	116889679	116889768	DeepExc_pvalue_1e-2_peak_773712	42	.	2.80575	4.27974	1.36324	43
chr4	116901301	116901430	DeepExc_pvalue_1e-2_peak_773717	42	.	2.80575	4.27974	1.36324	63
chr4	116907960	116908067	DeepExc_pvalue_1e-2_peak_773720	60	.	3.74100	6.04300	2.65926	56
chr4	116918748	116919017	DeepExc_pvalue_1e-2_peak_773726	42	.	2.79590	4.21192	1.36324	68
chr4	116919474	116919612	DeepExc_pvalue_1e-2_peak_773727	42	.	2.79590	4.21192	1.36324	68
chr4	116964003	116964154	DeepExc_pvalue_1e-2_peak_773746	42	.	2.79590	4.21192	1.36324	101
chr4	116969534	116969620	DeepExc_pvalue_1e-2_peak_773749	42	.	2.80575	4.27974	1.36324	42
chr4	117022287	117022370	DeepExc_pvalue_1e-2_peak_773781	42	.	2.80575	4.27974	1.36324	40
chr4	117043261	117043667	DeepExc_pvalue_1e-2_peak_773790	51	.	3.58166	5.15094	2.02925	147
chr4	117064206	117064341	DeepExc_pvalue_1e-2_peak_773802	42	.	2.80575	4.27974	1.36324	66
chr4	117074051	117074131	DeepExc_pvalue_1e-2_peak_773810	42	.	2.79590	4.21192	1.36324	39
chr4	117101364	117101766	DeepExc_pvalue_1e-2_peak_773822	39	.	2.75837	3.97911	1.33451	83
chr4	117106895	117107209	DeepExc_pvalue_1e-2_peak_773827	40	.	2.77701	4.09011	1.36324	244
chr4	117119707	117119803	DeepExc_pvalue_1e-2_peak_773835	42	.	2.80575	4.27974	1.36324	47
chr4	117136917	117137041	DeepExc_pvalue_1e-2_peak_773843	42	.	2.80575	4.27974	1.36324	61
chr4	117147203	117147281	DeepExc_pvalue_1e-2_peak_773852	42	.	2.80575	4.27974	1.36324	38
chr4	117156551	117156977	DeepExc_pvalue_1e-2_peak_773855	40	.	2.77701	4.09011	1.36324	240
chr4	117158022	117158098	DeepExc_pvalue_1e-2_peak_773856	39	.	2.75837	3.97911	1.33451	37
chr4	117223023	117223216	DeepExc_pvalue_1e-2_peak_773896	84	.	5.37249	8.49611	4.56860	58
chr4	117282946	117283364	DeepExc_pvalue_1e-2_peak_773934	48	.	3.51278	4.85998	1.81088	348
chr4	117318374	117318472	DeepExc_pvalue_1e-2_peak_773964	39	.	2.75837	3.97911	1.33451	48
chr4	117324525	117324613	DeepExc_pvalue_1e-2_peak_773969	42	.	2.80575	4.27974	1.36324	43
chr4	117339295	117339374	DeepExc_pvalue_1e-2_peak_773972	42	.	2.80575	4.27974	1.36324	38
chr4	117360253	117360497	DeepExc_pvalue_1e-2_peak_773980	42	.	2.80575	4.27974	1.36324	56
chr4	117445074	117445364	DeepExc_pvalue_1e-2_peak_774030	39	.	2.75837	3.97911	1.33451	69
chr4	117454849	117455105	DeepExc_pvalue_1e-2_peak_774038	39	.	2.75837	3.97911	1.33451	209
chr4	117472695	117472826	DeepExc_pvalue_1e-2_peak_774046	42	.	2.80575	4.27974	1.36324	64
chr4	117493159	117493546	DeepExc_pvalue_1e-2_peak_774056	76	.	5.16974	7.68256	3.93263	92
chr4	117498420	117498977	DeepExc_pvalue_1e-2_peak_774057	52	.	3.60523	5.26053	2.10914	45
chr4	117511342	117511481	DeepExc_pvalue_1e-2_peak_774065	42	.	2.80575	4.27974	1.36324	68
chr4	117514824	117514968	DeepExc_pvalue_1e-2_peak_774067	42	.	2.80575	4.27974	1.36324	71
chr4	117655951	117656175	DeepExc_pvalue_1e-2_peak_774153	42	.	2.80575	4.27974	1.36324	164
chr4	117709926	117710126	DeepExc_pvalue_1e-2_peak_774183	42	.	2.80575	4.27974	1.36324	70
chr4	117768936	117769177	DeepExc_pvalue_1e-2_peak_774212	118	.	7.47260	11.84525	7.24181	51
chr4	117808398	117808635	DeepExc_pvalue_1e-2_peak_774232	42	.	2.80575	4.27974	1.36324	182
chr4	117831655	117831905	DeepExc_pvalue_1e-2_peak_774240	42	.	2.80575	4.27974	1.36324	206
chr4	117923808	117923928	DeepExc_pvalue_1e-2_peak_774290	42	.	2.80575	4.27974	1.36324	59
chr4	117975593	117975679	DeepExc_pvalue_1e-2_peak_774324	39	.	2.75837	3.97911	1.33451	42
chr4	117980781	117980904	DeepExc_pvalue_1e-2_peak_774329	42	.	2.80575	4.27974	1.36324	60
chr4	117982889	117983024	DeepExc_pvalue_1e-2_peak_774331	40	.	2.77701	4.09011	1.36324	66
chr4	118000875	118000994	DeepExc_pvalue_1e-2_peak_774343	42	.	2.80575	4.27974	1.36324	58
chr4	118006130	118006913	DeepExc_pvalue_1e-2_peak_774344	88	.	6.12276	8.83110	4.83539	470
chr4	118034186	118034290	DeepExc_pvalue_1e-2_peak_774353	42	.	2.80575	4.27974	1.36324	51
chr4	118054895	118055192	DeepExc_pvalue_1e-2_peak_774358	39	.	2.75837	3.97911	1.33451	231
chr4	118055677	118055789	DeepExc_pvalue_1e-2_peak_774359	111	.	6.43619	11.13817	6.67622	54
chr4	118074051	118074128	DeepExc_pvalue_1e-2_peak_774366	42	.	2.80575	4.27974	1.36324	37
chr4	118100741	118100982	DeepExc_pvalue_1e-2_peak_774377	42	.	2.80575	4.27974	1.36324	202
chr4	118131815	118131990	DeepExc_pvalue_1e-2_peak_774398	42	.	2.79590	4.21192	1.36324	51
chr4	118150983	118151275	DeepExc_pvalue_1e-2_peak_774410	42	.	2.80575	4.27974	1.36324	225
chr4	118152061	118152164	DeepExc_pvalue_1e-2_peak_774411	42	.	2.79590	4.21192	1.36324	50
chr4	118170280	118170373	DeepExc_pvalue_1e-2_peak_774422	39	.	2.75837	3.97911	1.33451	45
chr4	118176114	118176238	DeepExc_pvalue_1e-2_peak_774427	42	.	2.80575	4.27974	1.36324	61
chr4	118213542	118213627	DeepExc_pvalue_1e-2_peak_774451	42	.	2.80575	4.27974	1.36324	41
chr4	118234289	118234423	DeepExc_pvalue_1e-2_peak_774460	42	.	2.80575	4.27974	1.36324	52
chr4	118239661	118239876	DeepExc_pvalue_1e-2_peak_774464	42	.	2.79590	4.21192	1.36324	61
chr4	118242267	118242356	DeepExc_pvalue_1e-2_peak_774467	42	.	2.79590	4.21192	1.36324	43
chr4	118245278	118245390	DeepExc_pvalue_1e-2_peak_774468	42	.	2.80575	4.27974	1.36324	55
chr4	118255487	118255604	DeepExc_pvalue_1e-2_peak_774472	42	.	2.80575	4.27974	1.36324	57
chr4	118263416	118263505	DeepExc_pvalue_1e-2_peak_774475	60	.	3.74100	6.04300	2.65926	43
chr4	118276990	118277065	DeepExc_pvalue_1e-2_peak_774485	42	.	2.80575	4.27974	1.36324	36
chr4	118282438	118282526	DeepExc_pvalue_1e-2_peak_774487	42	.	2.80575	4.27974	1.36324	43
chr4	118292329	118292790	DeepExc_pvalue_1e-2_peak_774490	69	.	5.15578	6.96338	3.37639	258
chr4	118304806	118304932	DeepExc_pvalue_1e-2_peak_774491	40	.	3.26184	4.03980	1.36324	63
chr4	118310157	118310310	DeepExc_pvalue_1e-2_peak_774493	40	.	3.28138	4.09424	1.36324	113
chr4	118334673	118334953	DeepExc_pvalue_1e-2_peak_774506	40	.	3.26184	4.03980	1.36324	217
chr4	118339152	118339225	DeepExc_pvalue_1e-2_peak_774507	39	.	3.24254	3.98716	1.33856	59
chr4	118349070	118349231	DeepExc_pvalue_1e-2_peak_774509	39	.	3.24254	3.98716	1.33856	58
chr4	118349424	118349497	DeepExc_pvalue_1e-2_peak_774510	39	.	3.24254	3.98716	1.33856	50
chr4	118359000	118359466	DeepExc_pvalue_1e-2_peak_774512	66	.	4.44800	6.65517	3.13334	380
chr4	118381831	118381925	DeepExc_pvalue_1e-2_peak_774526	42	.	2.79590	4.21192	1.36324	46
chr4	118401097	118401218	DeepExc_pvalue_1e-2_peak_774543	42	.	2.80575	4.27974	1.36324	59
chr4	118433408	118433507	DeepExc_pvalue_1e-2_peak_774571	65	.	4.41930	6.53368	3.03870	51
chr4	118445877	118445991	DeepExc_pvalue_1e-2_peak_774581	51	.	3.58166	5.15094	2.02925	61
chr4	118456387	118456472	DeepExc_pvalue_1e-2_peak_774593	42	.	2.80575	4.27974	1.36324	41
chr4	118474075	118474328	DeepExc_pvalue_1e-2_peak_774609	67	.	4.47708	6.78418	3.23652	184
chr4	118480085	118480198	DeepExc_pvalue_1e-2_peak_774610	42	.	2.80575	4.27974	1.36324	55
chr4	118525627	118525835	DeepExc_pvalue_1e-2_peak_774635	42	.	2.80575	4.27974	1.36324	56
chr4	118531721	118532433	DeepExc_pvalue_1e-2_peak_774637	84	.	5.37249	8.49611	4.56860	361
chr4	118542801	118543062	DeepExc_pvalue_1e-2_peak_774639	94	.	6.06954	9.46183	5.33373	72
chr4	118556013	118556234	DeepExc_pvalue_1e-2_peak_774643	42	.	2.80575	4.27974	1.36324	50
chr4	118620691	118621001	DeepExc_pvalue_1e-2_peak_774668	57	.	3.70268	5.78921	2.50085	247
chr4	118626073	118626189	DeepExc_pvalue_1e-2_peak_774671	42	.	2.80575	4.27974	1.36324	57
chr4	118704968	118705231	DeepExc_pvalue_1e-2_peak_774717	65	.	4.41930	6.53368	3.03870	111
chr4	118709284	118709479	DeepExc_pvalue_1e-2_peak_774722	48	.	3.51278	4.85998	1.81088	134
chr4	118760414	118760550	DeepExc_pvalue_1e-2_peak_774745	42	.	2.79590	4.21192	1.36324	86
chr4	118787940	118788072	DeepExc_pvalue_1e-2_peak_774752	42	.	2.80575	4.27974	1.36324	65
chr4	118797210	118797535	DeepExc_pvalue_1e-2_peak_774760	67	.	4.47708	6.78418	3.23652	84
chr4	118813920	118814107	DeepExc_pvalue_1e-2_peak_774766	44	.	3.40368	4.46677	1.51009	152
chr4	118839655	118839745	DeepExc_pvalue_1e-2_peak_774776	42	.	2.80575	4.27974	1.36324	44
chr4	118870851	118871505	DeepExc_pvalue_1e-2_peak_774793	65	.	4.41930	6.53368	3.03870	68
chr4	118878600	118878981	DeepExc_pvalue_1e-2_peak_774794	75	.	5.13743	7.56943	3.84839	63
chr4	118886749	118887234	DeepExc_pvalue_1e-2_peak_774797	51	.	3.58166	5.15094	2.02925	252
chr4	118889657	118890032	DeepExc_pvalue_1e-2_peak_774799	49	.	3.53544	4.95138	1.88198	315
chr4	118907766	118908125	DeepExc_pvalue_1e-2_peak_774808	51	.	3.58166	5.15094	2.02925	42
chr4	118915534	118915612	DeepExc_pvalue_1e-2_peak_774812	42	.	2.80575	4.27974	1.36324	38
chr4	118926184	118926305	DeepExc_pvalue_1e-2_peak_774817	42	.	2.80575	4.27974	1.36324	59
chr4	118954370	118954948	DeepExc_pvalue_1e-2_peak_774828	52	.	4.15132	5.22448	2.09435	409
chr4	118955102	118955175	DeepExc_pvalue_1e-2_peak_774829	42	.	3.60509	4.24044	1.36324	26
chr4	118955484	118955589	DeepExc_pvalue_1e-2_peak_774830	42	.	3.60509	4.24044	1.36324	46
chr4	118963551	118963624	DeepExc_pvalue_1e-2_peak_774832	43	.	3.38266	4.39837	1.45571	60
chr4	118982161	118982425	DeepExc_pvalue_1e-2_peak_774850	40	.	2.77701	4.09011	1.36324	38
chr4	119011957	119012030	DeepExc_pvalue_1e-2_peak_774862	40	.	3.26184	4.03980	1.36324	33
chr4	119043159	119043376	DeepExc_pvalue_1e-2_peak_774889	58	.	4.49169	5.82547	2.53254	155
chr4	119043542	119043959	DeepExc_pvalue_1e-2_peak_774890	45	.	3.74308	4.56981	1.59305	314
chr4	119068467	119068592	DeepExc_pvalue_1e-2_peak_774902	42	.	2.80575	4.27974	1.36324	61
chr4	119095036	119095597	DeepExc_pvalue_1e-2_peak_774912	74	.	5.35742	7.41268	3.72220	190
chr4	119095746	119096153	DeepExc_pvalue_1e-2_peak_774913	47	.	3.82673	4.75687	1.74169	150
chr4	119106865	119106983	DeepExc_pvalue_1e-2_peak_774922	39	.	2.75837	3.97911	1.33451	58
chr4	119120290	119120380	DeepExc_pvalue_1e-2_peak_774932	40	.	2.77701	4.09011	1.36324	44
chr4	119137151	119137385	DeepExc_pvalue_1e-2_peak_774944	44	.	3.40368	4.46677	1.51009	166
chr4	119145156	119145229	DeepExc_pvalue_1e-2_peak_774945	43	.	3.36191	4.33276	1.40348	65
chr4	119145378	119145451	DeepExc_pvalue_1e-2_peak_774946	42	.	3.34141	4.26972	1.36324	35
chr4	119156566	119157145	DeepExc_pvalue_1e-2_peak_774949	81	.	5.64107	8.12096	4.26875	310
chr4	119185091	119185336	DeepExc_pvalue_1e-2_peak_774958	55	.	4.37222	5.57009	2.34667	51
chr4	119186628	119186896	DeepExc_pvalue_1e-2_peak_774959	56	.	4.41924	5.66894	2.41701	70
chr4	119199425	119199519	DeepExc_pvalue_1e-2_peak_774962	44	.	3.77050	4.44540	1.49805	45
chr4	119199777	119200001	DeepExc_pvalue_1e-2_peak_774963	78	.	5.65575	7.84397	4.05865	54
chr4	119200270	119200433	DeepExc_pvalue_1e-2_peak_774964	44	.	3.77050	4.44540	1.49805	85
chr4	119202268	119202400	DeepExc_pvalue_1e-2_peak_774966	53	.	4.30028	5.35518	2.19250	74
chr4	119210116	119210198	DeepExc_pvalue_1e-2_peak_774968	39	.	2.75837	3.97911	1.33451	40
chr4	119234389	119234618	DeepExc_pvalue_1e-2_peak_774984	69	.	4.50653	6.92169	3.33962	61
chr4	119285499	119285726	DeepExc_pvalue_1e-2_peak_775005	43	.	3.38266	4.39837	1.45571	41
chr4	119304808	119304946	DeepExc_pvalue_1e-2_peak_775020	42	.	2.79590	4.21192	1.36324	68
chr4	119310822	119311132	DeepExc_pvalue_1e-2_peak_775025	40	.	2.77701	4.09011	1.36324	42
chr4	119345383	119345545	DeepExc_pvalue_1e-2_peak_775039	79	.	4.67625	7.90267	4.09747	68
chr4	119371858	119372092	DeepExc_pvalue_1e-2_peak_775051	49	.	3.53544	4.95138	1.88198	61
chr4	119376320	119376411	DeepExc_pvalue_1e-2_peak_775056	49	.	3.53544	4.95138	1.88198	45
chr4	119387711	119387864	DeepExc_pvalue_1e-2_peak_775062	39	.	2.75837	3.97911	1.33451	62
chr4	119485116	119485212	DeepExc_pvalue_1e-2_peak_775087	42	.	2.80575	4.27974	1.36324	47
chr4	119512768	119513011	DeepExc_pvalue_1e-2_peak_775093	49	.	3.91420	4.96371	1.89022	184
chr4	119604730	119605008	DeepExc_pvalue_1e-2_peak_775113	58	.	4.58836	5.85683	2.55509	231
chr4	119606356	119606901	DeepExc_pvalue_1e-2_peak_775114a	70	.	5.24384	7.04257	3.44230	151
chr4	119606356	119606901	DeepExc_pvalue_1e-2_peak_775114b	108	.	7.21028	10.88283	6.47009	277
chr4	119606356	119606901	DeepExc_pvalue_1e-2_peak_775114c	95	.	6.52358	9.50327	5.36866	491
chr4	119630736	119630815	DeepExc_pvalue_1e-2_peak_775120	42	.	2.80575	4.27974	1.36324	38
chr4	119640453	119640556	DeepExc_pvalue_1e-2_peak_775125	41	.	3.30115	4.15062	1.36324	59
chr4	119664489	119664697	DeepExc_pvalue_1e-2_peak_775136	62	.	4.80683	6.28208	2.84974	39
chr4	119667397	119667950	DeepExc_pvalue_1e-2_peak_775138	57	.	4.52342	5.74098	2.47735	498
chr4	119673984	119674057	DeepExc_pvalue_1e-2_peak_775139	46	.	3.44649	4.61288	1.62435	33
chr4	119693290	119693614	DeepExc_pvalue_1e-2_peak_775145	46	.	3.44649	4.61288	1.62435	94
chr4	119714736	119714809	DeepExc_pvalue_1e-2_peak_775159	42	.	3.34141	4.26972	1.36324	39
chr4	119715023	119715130	DeepExc_pvalue_1e-2_peak_775160	43	.	3.36191	4.33276	1.40348	39
chr4	119720293	119720366	DeepExc_pvalue_1e-2_peak_775161	49	.	4.02928	4.90220	1.85060	32
chr4	119720558	119721299	DeepExc_pvalue_1e-2_peak_775162	60	.	4.70083	6.06186	2.67273	385
chr4	119748302	119748375	DeepExc_pvalue_1e-2_peak_775181	46	.	3.44649	4.61288	1.62435	44
chr4	119757081	119757496	DeepExc_pvalue_1e-2_peak_775183	78	.	5.68182	7.88969	4.09643	260
chr4	119768108	119768560	DeepExc_pvalue_1e-2_peak_775185	74	.	5.35742	7.41268	3.72220	215
chr4	119785981	119786054	DeepExc_pvalue_1e-2_peak_775189	42	.	3.34141	4.26972	1.36324	43
chr4	119786353	119786529	DeepExc_pvalue_1e-2_peak_775190	43	.	3.36191	4.33276	1.40348	110
chr4	119809730	119810230	DeepExc_pvalue_1e-2_peak_775195	91	.	6.34236	9.17744	5.11073	421
chr4	119849398	119849702	DeepExc_pvalue_1e-2_peak_775220	41	.	3.30115	4.15062	1.36324	56
chr4	119852802	119852875	DeepExc_pvalue_1e-2_peak_775221	44	.	3.40368	4.46677	1.51009	57
chr4	119860362	119860695	DeepExc_pvalue_1e-2_peak_775223	60	.	4.28119	6.01457	2.65926	275
chr4	119874617	119874728	DeepExc_pvalue_1e-2_peak_775232	50	.	3.55840	5.04815	1.95312	47
chr4	119875531	119875839	DeepExc_pvalue_1e-2_peak_775233	48	.	3.51278	4.85998	1.81088	94
chr4	119903140	119903633	DeepExc_pvalue_1e-2_peak_775247	120	.	7.73994	12.02109	7.38133	69
chr4	119910289	119910883	DeepExc_pvalue_1e-2_peak_775249	67	.	5.07393	6.79101	3.24081	212
chr4	119923527	119923660	DeepExc_pvalue_1e-2_peak_775256	42	.	2.80575	4.27974	1.36324	65
chr4	119932382	119932523	DeepExc_pvalue_1e-2_peak_775260	42	.	2.80575	4.27974	1.36324	69
chr4	119938009	119938098	DeepExc_pvalue_1e-2_peak_775264	39	.	2.75837	3.97911	1.33451	43
chr4	119946809	119947406	DeepExc_pvalue_1e-2_peak_775270	44	.	3.70261	4.48264	1.52276	60
chr4	119948977	119949211	DeepExc_pvalue_1e-2_peak_775272	46	.	3.76364	4.61492	1.62435	174
chr4	119963115	119963441	DeepExc_pvalue_1e-2_peak_775278	47	.	3.49040	4.77340	1.74580	182
chr4	119981861	119981964	DeepExc_pvalue_1e-2_peak_775290	42	.	2.80575	4.27974	1.36324	50
chr4	120003837	120004332	DeepExc_pvalue_1e-2_peak_775295	42	.	2.80575	4.27974	1.36324	253
chr4	120015411	120015486	DeepExc_pvalue_1e-2_peak_775298	42	.	2.80575	4.27974	1.36324	36
chr4	120133363	120134221	DeepExc_pvalue_1e-2_peak_775359a	174	.	9.99530	17.46311	11.76156	385
chr4	120133363	120134221	DeepExc_pvalue_1e-2_peak_775359b	95	.	6.43990	9.53135	5.39485	601
chr4	120149776	120149890	DeepExc_pvalue_1e-2_peak_775364	42	.	2.80575	4.27974	1.36324	56
chr4	120161462	120161585	DeepExc_pvalue_1e-2_peak_775375	42	.	2.79590	4.21192	1.36324	60
chr4	120167039	120167179	DeepExc_pvalue_1e-2_peak_775378	52	.	3.60523	5.26053	2.10914	47
chr4	120191960	120192049	DeepExc_pvalue_1e-2_peak_775397	42	.	2.80575	4.27974	1.36324	43
chr4	120205863	120205936	DeepExc_pvalue_1e-2_peak_775400	40	.	3.28138	4.09424	1.36324	58
chr4	120209691	120209764	DeepExc_pvalue_1e-2_peak_775402	40	.	3.26184	4.03980	1.36324	34
chr4	120221429	120222123	DeepExc_pvalue_1e-2_peak_775407a	50	.	4.13052	5.09083	1.98933	49
chr4	120221429	120222123	DeepExc_pvalue_1e-2_peak_775407b	62	.	4.81895	6.28387	2.85018	439
chr4	120235678	120235859	DeepExc_pvalue_1e-2_peak_775414	90	.	5.95643	9.06419	5.01834	55
chr4	120298758	120298960	DeepExc_pvalue_1e-2_peak_775432	42	.	2.80575	4.27974	1.36324	43
chr4	120316299	120316379	DeepExc_pvalue_1e-2_peak_775444	42	.	2.80575	4.27974	1.36324	39
chr4	120375532	120376133	DeepExc_pvalue_1e-2_peak_775455a	68	.	5.14536	6.86593	3.30369	93
chr4	120375532	120376133	DeepExc_pvalue_1e-2_peak_775455b	120	.	7.75444	12.03888	7.39145	290
chr4	120375532	120376133	DeepExc_pvalue_1e-2_peak_775455c	81	.	5.81583	8.12776	4.27382	523
chr4	120390039	120390120	DeepExc_pvalue_1e-2_peak_775457	42	.	2.80575	4.27974	1.36324	39
chr4	120402281	120402477	DeepExc_pvalue_1e-2_peak_775461	42	.	2.80575	4.27974	1.36324	154
chr4	120414512	120415228	DeepExc_pvalue_1e-2_peak_775471	47	.	3.49040	4.77340	1.74580	440
chr4	120420239	120420338	DeepExc_pvalue_1e-2_peak_775474	42	.	2.79590	4.21192	1.36324	48
chr4	120422636	120422778	DeepExc_pvalue_1e-2_peak_775475	42	.	2.80575	4.27974	1.36324	70
chr4	120446242	120446363	DeepExc_pvalue_1e-2_peak_775497	55	.	3.65330	5.50407	2.29294	60
chr4	120462800	120462880	DeepExc_pvalue_1e-2_peak_775506	42	.	2.80575	4.27974	1.36324	39
chr4	120472816	120472931	DeepExc_pvalue_1e-2_peak_775512	42	.	2.80575	4.27974	1.36324	56
chr4	120491539	120491673	DeepExc_pvalue_1e-2_peak_775526	42	.	2.80575	4.27974	1.36324	66
chr4	120507054	120507364	DeepExc_pvalue_1e-2_peak_775532	42	.	2.80575	4.27974	1.36324	63
chr4	120549752	120550045	DeepExc_pvalue_1e-2_peak_775558	74	.	5.35742	7.41268	3.72220	55
chr4	120550212	120550345	DeepExc_pvalue_1e-2_peak_775559	61	.	4.61787	6.11180	2.70663	59
chr4	120567415	120568111	DeepExc_pvalue_1e-2_peak_775565	72	.	5.26910	7.21123	3.57235	323
chr4	120587378	120587825	DeepExc_pvalue_1e-2_peak_775574	45	.	3.42495	4.53818	1.56469	36
chr4	120602589	120602726	DeepExc_pvalue_1e-2_peak_775578	42	.	2.80575	4.27974	1.36324	67
chr4	120664530	120664693	DeepExc_pvalue_1e-2_peak_775613	47	.	3.49040	4.77340	1.74580	67
chr4	120731548	120731649	DeepExc_pvalue_1e-2_peak_775650	42	.	2.80575	4.27974	1.36324	49
chr4	120805249	120805327	DeepExc_pvalue_1e-2_peak_775687	42	.	2.80575	4.27974	1.36324	38
chr4	120828208	120828323	DeepExc_pvalue_1e-2_peak_775694	42	.	2.80575	4.27974	1.36324	56
chr4	120847897	120848013	DeepExc_pvalue_1e-2_peak_775699	42	.	2.80575	4.27974	1.36324	57
chr4	120854745	120854820	DeepExc_pvalue_1e-2_peak_775701	42	.	2.80575	4.27974	1.36324	36
chr4	120898672	120898793	DeepExc_pvalue_1e-2_peak_775714	39	.	2.75837	3.97911	1.33451	59
chr4	120929334	120929459	DeepExc_pvalue_1e-2_peak_775737	55	.	3.65330	5.50407	2.29294	55
chr4	120970629	120971419	DeepExc_pvalue_1e-2_peak_775761	50	.	3.55840	5.04815	1.95312	603
chr4	120977550	120977738	DeepExc_pvalue_1e-2_peak_775766	42	.	2.80575	4.27974	1.36324	51
chr4	120987615	120988566	DeepExc_pvalue_1e-2_peak_775768a	88	.	6.17093	8.87674	4.87179	202
chr4	120987615	120988566	DeepExc_pvalue_1e-2_peak_775768b	53	.	4.31965	5.38798	2.20309	384
chr4	120987615	120988566	DeepExc_pvalue_1e-2_peak_775768c	53	.	4.31965	5.38798	2.20309	613
chr4	120987615	120988566	DeepExc_pvalue_1e-2_peak_775768d	54	.	4.33920	5.42121	2.23542	820
chr4	120998107	120998251	DeepExc_pvalue_1e-2_peak_775772	42	.	2.80575	4.27974	1.36324	71
chr4	121050608	121050695	DeepExc_pvalue_1e-2_peak_775799	42	.	2.80575	4.27974	1.36324	42
chr4	121052863	121053004	DeepExc_pvalue_1e-2_peak_775802	42	.	2.80575	4.27974	1.36324	69
chr4	121077090	121077803	DeepExc_pvalue_1e-2_peak_775815	69	.	4.50653	6.92169	3.33962	400
chr4	121164042	121164387	DeepExc_pvalue_1e-2_peak_775862	85	.	5.77701	8.50271	4.57094	283
chr4	121171050	121171140	DeepExc_pvalue_1e-2_peak_775864	42	.	2.80575	4.27974	1.36324	44
chr4	121178086	121178210	DeepExc_pvalue_1e-2_peak_775866	42	.	2.79590	4.21192	1.36324	61
chr4	121198469	121198746	DeepExc_pvalue_1e-2_peak_775883	47	.	3.49040	4.77340	1.74580	67
chr4	121200742	121200986	DeepExc_pvalue_1e-2_peak_775887	80	.	5.26917	8.05644	4.21379	180
chr4	121214806	121214900	DeepExc_pvalue_1e-2_peak_775890	57	.	3.70268	5.78921	2.50085	45
chr4	121216787	121216913	DeepExc_pvalue_1e-2_peak_775892	40	.	2.77701	4.09011	1.36324	62
chr4	121238044	121238241	DeepExc_pvalue_1e-2_peak_775902	42	.	2.80575	4.27974	1.36324	149
chr4	121282741	121282871	DeepExc_pvalue_1e-2_peak_775933	42	.	2.80575	4.27974	1.36324	64
chr4	121283262	121283345	DeepExc_pvalue_1e-2_peak_775934	42	.	2.80575	4.27974	1.36324	40
chr4	121396248	121396338	DeepExc_pvalue_1e-2_peak_776001	42	.	2.80575	4.27974	1.36324	44
chr4	121422937	121423067	DeepExc_pvalue_1e-2_peak_776018	42	.	2.80575	4.27974	1.36324	64
chr4	121447468	121447581	DeepExc_pvalue_1e-2_peak_776032	42	.	2.80575	4.27974	1.36324	55
chr4	121455549	121455634	DeepExc_pvalue_1e-2_peak_776037	42	.	2.80575	4.27974	1.36324	41
chr4	121464216	121464317	DeepExc_pvalue_1e-2_peak_776040	42	.	2.80575	4.27974	1.36324	49
chr4	121474577	121474687	DeepExc_pvalue_1e-2_peak_776050	42	.	2.80575	4.27974	1.36324	54
chr4	121490277	121490392	DeepExc_pvalue_1e-2_peak_776057	60	.	3.74100	6.04300	2.65926	53
chr4	121538928	121539060	DeepExc_pvalue_1e-2_peak_776084	42	.	2.80575	4.27974	1.36324	65
chr4	121564304	121564387	DeepExc_pvalue_1e-2_peak_776102	42	.	2.80575	4.27974	1.36324	40
chr4	121578270	121578376	DeepExc_pvalue_1e-2_peak_776106	42	.	2.80575	4.27974	1.36324	52
chr4	121603055	121603165	DeepExc_pvalue_1e-2_peak_776118	56	.	3.67782	5.64059	2.39211	51
chr4	121678128	121678225	DeepExc_pvalue_1e-2_peak_776165	60	.	3.74100	6.04300	2.65926	50
chr4	121686633	121686823	DeepExc_pvalue_1e-2_peak_776169	42	.	2.79590	4.21192	1.36324	148
chr4	121695158	121695622	DeepExc_pvalue_1e-2_peak_776174	42	.	2.80575	4.27974	1.36324	359
chr4	121703017	121703255	DeepExc_pvalue_1e-2_peak_776177	42	.	2.79590	4.21192	1.36324	60
chr4	121722455	121722664	DeepExc_pvalue_1e-2_peak_776196	42	.	2.80575	4.27974	1.36324	156
chr4	121743279	121743396	DeepExc_pvalue_1e-2_peak_776219	39	.	2.75837	3.97911	1.33451	57
chr4	121755716	121755849	DeepExc_pvalue_1e-2_peak_776225	42	.	2.80575	4.27974	1.36324	65
chr4	121763178	121763264	DeepExc_pvalue_1e-2_peak_776226	55	.	4.12643	5.52700	2.30681	35
chr4	121765232	121765305	DeepExc_pvalue_1e-2_peak_776228	39	.	3.24254	3.98716	1.33856	33
chr4	121774575	121774765	DeepExc_pvalue_1e-2_peak_776231	46	.	3.44649	4.61288	1.62435	66
chr4	121774926	121774999	DeepExc_pvalue_1e-2_peak_776232	46	.	3.44649	4.61288	1.62435	42
chr4	121786113	121786253	DeepExc_pvalue_1e-2_peak_776239	43	.	3.38266	4.39837	1.45571	62
chr4	121787182	121787519	DeepExc_pvalue_1e-2_peak_776240	58	.	4.22833	5.83877	2.53880	293
chr4	121842926	121844049	DeepExc_pvalue_1e-2_peak_776272a	54	.	4.37883	5.48897	2.29257	253
chr4	121842926	121844049	DeepExc_pvalue_1e-2_peak_776272b	90	.	6.28417	9.07460	5.02739	528
chr4	121842926	121844049	DeepExc_pvalue_1e-2_peak_776272c	78	.	5.65575	7.84397	4.05865	932
chr4	121857775	121857918	DeepExc_pvalue_1e-2_peak_776276	42	.	2.80575	4.27974	1.36324	70
chr4	121861534	121861822	DeepExc_pvalue_1e-2_peak_776278	42	.	2.80575	4.27974	1.36324	54
chr4	121873406	121873526	DeepExc_pvalue_1e-2_peak_776281	42	.	2.80575	4.27974	1.36324	59
chr4	121951467	121951638	DeepExc_pvalue_1e-2_peak_776320	61	.	4.30812	6.10846	2.70663	69
chr4	121993517	121993841	DeepExc_pvalue_1e-2_peak_776338	70	.	4.98173	7.07040	3.45457	147
chr4	122017594	122018349	DeepExc_pvalue_1e-2_peak_776351	51	.	3.58166	5.15094	2.02925	394
chr4	122039608	122039724	DeepExc_pvalue_1e-2_peak_776359	42	.	2.80575	4.27974	1.36324	57
chr4	122053264	122054045	DeepExc_pvalue_1e-2_peak_776368	53	.	4.07731	5.38744	2.20309	211
chr4	122065151	122065255	DeepExc_pvalue_1e-2_peak_776376	40	.	2.77701	4.09011	1.36324	51
chr4	122075203	122075308	DeepExc_pvalue_1e-2_peak_776382	40	.	2.77701	4.09011	1.36324	51
chr4	122081185	122081308	DeepExc_pvalue_1e-2_peak_776388	42	.	2.80575	4.27974	1.36324	60
chr4	122106900	122107592	DeepExc_pvalue_1e-2_peak_776402	142	.	8.88626	14.28590	9.18288	468
chr4	122125590	122125725	DeepExc_pvalue_1e-2_peak_776412	40	.	2.77701	4.09011	1.36324	66
chr4	122140578	122140654	DeepExc_pvalue_1e-2_peak_776423	39	.	2.75837	3.97911	1.33451	37
chr4	122149739	122149824	DeepExc_pvalue_1e-2_peak_776430	42	.	2.80575	4.27974	1.36324	41
chr4	122158076	122158201	DeepExc_pvalue_1e-2_peak_776436	42	.	2.80575	4.27974	1.36324	61
chr4	122162795	122162885	DeepExc_pvalue_1e-2_peak_776439	42	.	2.80575	4.27974	1.36324	44
chr4	122173529	122173725	DeepExc_pvalue_1e-2_peak_776448	53	.	4.07731	5.38744	2.20309	56
chr4	122177419	122177831	DeepExc_pvalue_1e-2_peak_776449	71	.	5.01211	7.16245	3.52908	192
chr4	122201501	122201922	DeepExc_pvalue_1e-2_peak_776462	98	.	6.52369	9.85529	5.64818	321
chr4	122220322	122220422	DeepExc_pvalue_1e-2_peak_776466	94	.	6.06954	9.46183	5.33373	50
chr4	122225718	122225803	DeepExc_pvalue_1e-2_peak_776467	40	.	2.77701	4.09011	1.36324	41
chr4	122226833	122226957	DeepExc_pvalue_1e-2_peak_776468	42	.	2.79590	4.21192	1.36324	61
chr4	122235746	122235827	DeepExc_pvalue_1e-2_peak_776475	50	.	3.55840	5.04815	1.95312	38
chr4	122236282	122236683	DeepExc_pvalue_1e-2_peak_776476	66	.	4.44800	6.65517	3.13334	340
chr4	122242288	122242361	DeepExc_pvalue_1e-2_peak_776478	45	.	3.42495	4.53818	1.56469	44
chr4	122242771	122242975	DeepExc_pvalue_1e-2_peak_776479	46	.	3.46831	4.69117	1.68467	144
chr4	122243356	122243429	DeepExc_pvalue_1e-2_peak_776480	46	.	3.46831	4.69117	1.68467	49
chr4	122291307	122291380	DeepExc_pvalue_1e-2_peak_776508	43	.	3.38266	4.39837	1.45571	32
chr4	122292072	122292146	DeepExc_pvalue_1e-2_peak_776509	57	.	4.20239	5.75623	2.48594	40
chr4	122388635	122388758	DeepExc_pvalue_1e-2_peak_776561	42	.	2.80575	4.27974	1.36324	60
chr4	122401628	122401883	DeepExc_pvalue_1e-2_peak_776569	42	.	2.79590	4.21192	1.36324	165
chr4	122438160	122438274	DeepExc_pvalue_1e-2_peak_776591	42	.	2.80575	4.27974	1.36324	56
chr4	122474505	122474771	DeepExc_pvalue_1e-2_peak_776608	39	.	2.75837	3.97911	1.33451	71
chr4	122475320	122475813	DeepExc_pvalue_1e-2_peak_776609	40	.	2.77701	4.09011	1.36324	72
chr4	122499619	122499763	DeepExc_pvalue_1e-2_peak_776619	42	.	2.80575	4.27974	1.36324	71
chr4	122508038	122508725	DeepExc_pvalue_1e-2_peak_776623	56	.	3.67782	5.64059	2.39211	72
chr4	122519293	122519417	DeepExc_pvalue_1e-2_peak_776628	42	.	2.80575	4.27974	1.36324	61
chr4	122534774	122534871	DeepExc_pvalue_1e-2_peak_776634	42	.	2.80575	4.27974	1.36324	47
chr4	122562832	122562930	DeepExc_pvalue_1e-2_peak_776647	42	.	2.80575	4.27974	1.36324	48
chr4	122570504	122570626	DeepExc_pvalue_1e-2_peak_776654	42	.	2.80575	4.27974	1.36324	60
chr4	122577239	122577737	DeepExc_pvalue_1e-2_peak_776657	72	.	4.56663	7.22716	3.57880	54
chr4	122584212	122584321	DeepExc_pvalue_1e-2_peak_776662	40	.	2.77701	4.09011	1.36324	53
chr4	122587312	122587566	DeepExc_pvalue_1e-2_peak_776663	48	.	3.51278	4.85998	1.81088	72
chr4	122617534	122617656	DeepExc_pvalue_1e-2_peak_776682	94	.	6.49266	9.44705	5.32706	63
chr4	122617788	122617998	DeepExc_pvalue_1e-2_peak_776683	46	.	3.91415	4.69486	1.68741	151
chr4	122619714	122619880	DeepExc_pvalue_1e-2_peak_776685	69	.	5.19413	6.95298	3.36852	49
chr4	122625290	122625363	DeepExc_pvalue_1e-2_peak_776686	40	.	3.26184	4.03980	1.36324	62
chr4	122632857	122633014	DeepExc_pvalue_1e-2_peak_776690	42	.	3.32116	4.20906	1.36324	35
chr4	122655448	122656289	DeepExc_pvalue_1e-2_peak_776705a	69	.	5.13728	6.96717	3.37975	220
chr4	122655448	122656289	DeepExc_pvalue_1e-2_peak_776705b	115	.	7.32890	11.55357	7.00969	449
chr4	122655448	122656289	DeepExc_pvalue_1e-2_peak_776705c	67	.	5.03243	6.79606	3.24515	661
chr4	122659457	122659687	DeepExc_pvalue_1e-2_peak_776707	43	.	3.67415	4.34694	1.41745	163
chr4	122670085	122670361	DeepExc_pvalue_1e-2_peak_776709	59	.	3.72787	5.95225	2.62041	208
chr4	122680628	122680975	DeepExc_pvalue_1e-2_peak_776712	72	.	5.34616	7.22996	3.58019	283
chr4	122686080	122686202	DeepExc_pvalue_1e-2_peak_776713	60	.	4.54959	6.02648	2.65926	52
chr4	122686336	122686455	DeepExc_pvalue_1e-2_peak_776714	50	.	4.04408	5.05757	1.96140	53
chr4	122688545	122688988	DeepExc_pvalue_1e-2_peak_776715	43	.	3.64621	4.30377	1.38547	361
chr4	122698821	122699099	DeepExc_pvalue_1e-2_peak_776719	39	.	2.75837	3.97911	1.33451	70
chr4	122699229	122699337	DeepExc_pvalue_1e-2_peak_776720	42	.	2.79590	4.21192	1.36324	53
chr4	122706377	122706984	DeepExc_pvalue_1e-2_peak_776721	93	.	6.46204	9.39162	5.28184	351
chr4	122722068	122722498	DeepExc_pvalue_1e-2_peak_776723	89	.	6.15716	8.91201	4.90000	380
chr4	122744904	122745316	DeepExc_pvalue_1e-2_peak_776736a	99	.	6.78196	9.98440	5.74845	207
chr4	122744904	122745316	DeepExc_pvalue_1e-2_peak_776736b	113	.	7.46016	11.35116	6.84144	311
chr4	122763766	122764573	DeepExc_pvalue_1e-2_peak_776744a	67	.	5.07393	6.79101	3.24081	399
chr4	122763766	122764573	DeepExc_pvalue_1e-2_peak_776744b	54	.	4.32620	5.47526	2.27983	754
chr4	122770791	122770895	DeepExc_pvalue_1e-2_peak_776745	45	.	3.42495	4.53818	1.56469	57
chr4	122771154	122771227	DeepExc_pvalue_1e-2_peak_776746	46	.	3.44649	4.61288	1.62435	34
chr4	122790769	122790876	DeepExc_pvalue_1e-2_peak_776750	49	.	4.04624	4.93512	1.87921	50
chr4	122791067	122791899	DeepExc_pvalue_1e-2_peak_776751a	59	.	4.62428	5.97956	2.64581	117
chr4	122791067	122791899	DeepExc_pvalue_1e-2_peak_776751b	93	.	6.35838	9.39452	5.28383	350
chr4	122791067	122791899	DeepExc_pvalue_1e-2_peak_776751c	172	.	9.86823	17.24489	11.58587	639
chr4	122821483	122821906	DeepExc_pvalue_1e-2_peak_776762	55	.	3.65330	5.50407	2.29294	92
chr4	122871275	122871695	DeepExc_pvalue_1e-2_peak_776791	43	.	3.62424	4.31930	1.39893	271
chr4	122872817	122873285	DeepExc_pvalue_1e-2_peak_776792	68	.	5.10093	6.84728	3.28663	404
chr4	122882072	122882367	DeepExc_pvalue_1e-2_peak_776797	70	.	4.53638	7.06887	3.45457	197
chr4	122888336	122888572	DeepExc_pvalue_1e-2_peak_776800	42	.	2.80575	4.27974	1.36324	70
chr4	122899102	122899686	DeepExc_pvalue_1e-2_peak_776803	51	.	4.00577	5.19473	2.06692	512
chr4	122925776	122927268	DeepExc_pvalue_1e-2_peak_776821	54	.	4.30354	5.42925	2.24150	1105
chr4	122939802	122939881	DeepExc_pvalue_1e-2_peak_776824	42	.	2.80575	4.27974	1.36324	38
chr4	122947159	122947508	DeepExc_pvalue_1e-2_peak_776830	73	.	4.59728	7.39833	3.71162	70
chr4	122950465	122950576	DeepExc_pvalue_1e-2_peak_776832	40	.	2.77701	4.09011	1.36324	54
chr4	122967680	122967820	DeepExc_pvalue_1e-2_peak_776840	42	.	2.80575	4.27974	1.36324	69
chr4	122988222	122988348	DeepExc_pvalue_1e-2_peak_776849	42	.	2.80575	4.27974	1.36324	62
chr4	122990225	122990341	DeepExc_pvalue_1e-2_peak_776851	42	.	2.80575	4.27974	1.36324	57
chr4	122997529	122997607	DeepExc_pvalue_1e-2_peak_776854	42	.	2.80575	4.27974	1.36324	38
chr4	122998216	122998334	DeepExc_pvalue_1e-2_peak_776855	42	.	2.80575	4.27974	1.36324	58
chr4	123008178	123008263	DeepExc_pvalue_1e-2_peak_776862	42	.	2.79590	4.21192	1.36324	41
chr4	123027373	123027486	DeepExc_pvalue_1e-2_peak_776878	42	.	2.80575	4.27974	1.36324	55
chr4	123073203	123073923	DeepExc_pvalue_1e-2_peak_776897a	52	.	4.23699	5.29645	2.14269	162
chr4	123073203	123073923	DeepExc_pvalue_1e-2_peak_776897b	90	.	6.32289	9.08417	5.03020	279
chr4	123073203	123073923	DeepExc_pvalue_1e-2_peak_776897c	104	.	7.02543	10.45915	6.13359	390
chr4	123074073	123074331	DeepExc_pvalue_1e-2_peak_776898	52	.	4.19375	5.21198	2.08202	53
chr4	123116045	123116338	DeepExc_pvalue_1e-2_peak_776925	39	.	2.75837	3.97911	1.33451	54
chr4	123125468	123125584	DeepExc_pvalue_1e-2_peak_776936	55	.	3.65330	5.50407	2.29294	49
chr4	123139973	123140220	DeepExc_pvalue_1e-2_peak_776952	42	.	2.79590	4.21192	1.36324	188
chr4	123158337	123158415	DeepExc_pvalue_1e-2_peak_776965	40	.	2.77701	4.09011	1.36324	38
chr4	123170022	123170102	DeepExc_pvalue_1e-2_peak_776975	40	.	2.77701	4.09011	1.36324	39
chr4	123175266	123175580	DeepExc_pvalue_1e-2_peak_776980	42	.	2.79590	4.21192	1.36324	64
chr4	123187270	123187378	DeepExc_pvalue_1e-2_peak_776990	44	.	3.40368	4.46677	1.51009	36
chr4	123197239	123197319	DeepExc_pvalue_1e-2_peak_776998	40	.	2.77701	4.09011	1.36324	39
chr4	123292722	123292807	DeepExc_pvalue_1e-2_peak_777069	42	.	2.80575	4.27974	1.36324	41
chr4	123333274	123333410	DeepExc_pvalue_1e-2_peak_777089	42	.	2.80575	4.27974	1.36324	67
chr4	123351212	123351297	DeepExc_pvalue_1e-2_peak_777100	42	.	2.80575	4.27974	1.36324	41
chr4	123389016	123389248	DeepExc_pvalue_1e-2_peak_777117	53	.	3.62911	5.37785	2.20066	183
chr4	123498196	123498286	DeepExc_pvalue_1e-2_peak_777175	57	.	3.70268	5.78921	2.50085	47
chr4	123568918	123569010	DeepExc_pvalue_1e-2_peak_777223	40	.	2.77701	4.09011	1.36324	45
chr4	123573359	123573624	DeepExc_pvalue_1e-2_peak_777227	42	.	2.80575	4.27974	1.36324	46
chr4	123583915	123584016	DeepExc_pvalue_1e-2_peak_777230	40	.	2.77701	4.09011	1.36324	49
chr4	123590912	123591007	DeepExc_pvalue_1e-2_peak_777239	42	.	2.80575	4.27974	1.36324	46
chr4	123609959	123610095	DeepExc_pvalue_1e-2_peak_777250	40	.	2.77701	4.09011	1.36324	67
chr4	123610782	123610890	DeepExc_pvalue_1e-2_peak_777251	42	.	2.80575	4.27974	1.36324	53
chr4	123635372	123635509	DeepExc_pvalue_1e-2_peak_777263	42	.	2.80575	4.27974	1.36324	67
chr4	123638235	123638324	DeepExc_pvalue_1e-2_peak_777265	42	.	2.80575	4.27974	1.36324	43
chr4	123653391	123654436	DeepExc_pvalue_1e-2_peak_777270	138	.	8.31947	13.87221	8.85370	386
chr4	123685601	123685820	DeepExc_pvalue_1e-2_peak_777294	42	.	2.79590	4.21192	1.36324	180
chr4	123695707	123695818	DeepExc_pvalue_1e-2_peak_777302	42	.	2.80575	4.27974	1.36324	54
chr4	123725275	123725383	DeepExc_pvalue_1e-2_peak_777321	42	.	2.79590	4.21192	1.36324	53
chr4	123747700	123747925	DeepExc_pvalue_1e-2_peak_777337	39	.	3.22347	3.93622	1.31720	89
chr4	123776130	123776384	DeepExc_pvalue_1e-2_peak_777349	57	.	3.70268	5.78921	2.50085	59
chr4	123794053	123794160	DeepExc_pvalue_1e-2_peak_777367	42	.	2.80575	4.27974	1.36324	52
chr4	123824681	123824767	DeepExc_pvalue_1e-2_peak_777391	40	.	2.77701	4.09011	1.36324	42
chr4	123830727	123830812	DeepExc_pvalue_1e-2_peak_777395	42	.	2.80575	4.27974	1.36324	41
chr4	123843503	123843964	DeepExc_pvalue_1e-2_peak_777399a	50	.	4.13345	5.07733	1.97708	66
chr4	123843503	123843964	DeepExc_pvalue_1e-2_peak_777399b	51	.	4.15135	5.10675	2.00460	391
chr4	123844130	123844432	DeepExc_pvalue_1e-2_peak_777400	190	.	10.67489	19.03230	13.06582	112
chr4	123853431	123853524	DeepExc_pvalue_1e-2_peak_777404	42	.	2.80575	4.27974	1.36324	45
chr4	123878465	123878556	DeepExc_pvalue_1e-2_peak_777415	42	.	2.79590	4.21192	1.36324	44
chr4	123879266	123879558	DeepExc_pvalue_1e-2_peak_777416	39	.	2.75837	3.97911	1.33451	65
chr4	123889506	123889632	DeepExc_pvalue_1e-2_peak_777427	39	.	2.75837	3.97911	1.33451	62
chr4	123892501	123892632	DeepExc_pvalue_1e-2_peak_777429	42	.	2.79590	4.21192	1.36324	64
chr4	123909727	123909848	DeepExc_pvalue_1e-2_peak_777437	42	.	2.80575	4.27974	1.36324	59
chr4	123938878	123939005	DeepExc_pvalue_1e-2_peak_777449	42	.	2.80575	4.27974	1.36324	62
chr4	123983454	123983563	DeepExc_pvalue_1e-2_peak_777479	42	.	2.80575	4.27974	1.36324	53
chr4	123990278	123990390	DeepExc_pvalue_1e-2_peak_777486	53	.	3.62911	5.37785	2.20066	57
chr4	124006462	124006575	DeepExc_pvalue_1e-2_peak_777499	42	.	2.80575	4.27974	1.36324	55
chr4	124024206	124024372	DeepExc_pvalue_1e-2_peak_777508	76	.	5.16974	7.68256	3.93263	113
chr4	124035377	124035489	DeepExc_pvalue_1e-2_peak_777515	42	.	2.80575	4.27974	1.36324	55
chr4	124069389	124069587	DeepExc_pvalue_1e-2_peak_777537	69	.	4.50653	6.92169	3.33962	59
chr4	124080728	124080836	DeepExc_pvalue_1e-2_peak_777543	42	.	2.79590	4.21192	1.36324	53
chr4	124081341	124081482	DeepExc_pvalue_1e-2_peak_777544	42	.	2.79590	4.21192	1.36324	84
chr4	124101177	124101262	DeepExc_pvalue_1e-2_peak_777558	42	.	2.80575	4.27974	1.36324	41
chr4	124109164	124109454	DeepExc_pvalue_1e-2_peak_777561	42	.	2.80575	4.27974	1.36324	63
chr4	124144170	124144414	DeepExc_pvalue_1e-2_peak_777584	60	.	3.74100	6.04300	2.65926	44
chr4	124191720	124191829	DeepExc_pvalue_1e-2_peak_777623	40	.	2.77701	4.09011	1.36324	53
chr4	124204048	124204326	DeepExc_pvalue_1e-2_peak_777631	42	.	2.80575	4.27974	1.36324	42
chr4	124210582	124210723	DeepExc_pvalue_1e-2_peak_777634	42	.	2.80575	4.27974	1.36324	69
chr4	124223023	124223151	DeepExc_pvalue_1e-2_peak_777641	42	.	2.79590	4.21192	1.36324	63
chr4	124225815	124226159	DeepExc_pvalue_1e-2_peak_777643	40	.	2.77701	4.09011	1.36324	54
chr4	124272886	124273211	DeepExc_pvalue_1e-2_peak_777680	68	.	4.92207	6.89603	3.32828	280
chr4	124282508	124282904	DeepExc_pvalue_1e-2_peak_777681	56	.	4.17676	5.67691	2.41828	131
chr4	124317872	124318142	DeepExc_pvalue_1e-2_peak_777699	53	.	4.31965	5.38798	2.20309	53
chr4	124319447	124319846	DeepExc_pvalue_1e-2_peak_777701	43	.	3.71932	4.35869	1.42700	29
chr4	124320112	124320191	DeepExc_pvalue_1e-2_peak_777702	43	.	3.71932	4.35869	1.42700	38
chr4	124341821	124341900	DeepExc_pvalue_1e-2_peak_777722	40	.	2.77701	4.09011	1.36324	38
chr4	124373890	124374032	DeepExc_pvalue_1e-2_peak_777741	40	.	2.77701	4.09011	1.36324	93
chr4	124379739	124379848	DeepExc_pvalue_1e-2_peak_777746	42	.	2.80575	4.27974	1.36324	53
chr4	124387776	124387883	DeepExc_pvalue_1e-2_peak_777750	39	.	2.75837	3.97911	1.33451	52
chr4	124406979	124407052	DeepExc_pvalue_1e-2_peak_777769	46	.	3.46831	4.69117	1.68467	57
chr4	124426719	124427313	DeepExc_pvalue_1e-2_peak_777774	42	.	3.32116	4.20906	1.36324	37
chr4	124444177	124444286	DeepExc_pvalue_1e-2_peak_777779	42	.	2.80575	4.27974	1.36324	53
chr4	124456175	124456464	DeepExc_pvalue_1e-2_peak_777787	42	.	2.80575	4.27974	1.36324	221
chr4	124464215	124464300	DeepExc_pvalue_1e-2_peak_777790	42	.	2.80575	4.27974	1.36324	41
chr4	124476784	124477307	DeepExc_pvalue_1e-2_peak_777799	52	.	3.60523	5.26053	2.10914	346
chr4	124494240	124494341	DeepExc_pvalue_1e-2_peak_777806	42	.	2.80575	4.27974	1.36324	49
chr4	124497952	124498111	DeepExc_pvalue_1e-2_peak_777809	42	.	2.79590	4.21192	1.36324	118
chr4	124521234	124521439	DeepExc_pvalue_1e-2_peak_777829	40	.	2.77701	4.09011	1.36324	69
chr4	124538133	124538501	DeepExc_pvalue_1e-2_peak_777837	79	.	5.57547	7.94761	4.12655	119
chr4	124570237	124570484	DeepExc_pvalue_1e-2_peak_777845	49	.	3.91420	4.96371	1.89022	28
chr4	124570976	124571103	DeepExc_pvalue_1e-2_peak_777847	49	.	3.91420	4.96371	1.89022	54
chr4	124597041	124597201	DeepExc_pvalue_1e-2_peak_777862	42	.	2.80575	4.27974	1.36324	119
chr4	124602611	124602753	DeepExc_pvalue_1e-2_peak_777865	42	.	2.80575	4.27974	1.36324	70
chr4	124614523	124614618	DeepExc_pvalue_1e-2_peak_777875	42	.	2.80575	4.27974	1.36324	46
chr4	124671662	124671795	DeepExc_pvalue_1e-2_peak_777895	42	.	2.80575	4.27974	1.36324	65
chr4	124675866	124676001	DeepExc_pvalue_1e-2_peak_777897	42	.	2.80575	4.27974	1.36324	66
chr4	124676907	124676993	DeepExc_pvalue_1e-2_peak_777898	42	.	2.80575	4.27974	1.36324	42
chr4	124681112	124681228	DeepExc_pvalue_1e-2_peak_777899	60	.	3.74100	6.04300	2.65926	49
chr4	124697331	124697681	DeepExc_pvalue_1e-2_peak_777905	75	.	4.62834	7.58464	3.85496	170
chr4	124760946	124761066	DeepExc_pvalue_1e-2_peak_777945	42	.	2.80575	4.27974	1.36324	59
chr4	124769921	124770192	DeepExc_pvalue_1e-2_peak_777950	42	.	2.80575	4.27974	1.36324	50
chr4	124786503	124786618	DeepExc_pvalue_1e-2_peak_777959	42	.	2.80575	4.27974	1.36324	56
chr4	124794148	124794255	DeepExc_pvalue_1e-2_peak_777963	42	.	2.80575	4.27974	1.36324	52
chr4	124808966	124809107	DeepExc_pvalue_1e-2_peak_777970	39	.	2.75837	3.97911	1.33451	69
chr4	124843298	124843434	DeepExc_pvalue_1e-2_peak_777990	42	.	2.80575	4.27974	1.36324	67
chr4	124901462	124901598	DeepExc_pvalue_1e-2_peak_778017	50	.	3.93670	5.01899	1.93878	40
chr4	124940239	124940368	DeepExc_pvalue_1e-2_peak_778033	42	.	2.80575	4.27974	1.36324	63
chr4	124981736	124981888	DeepExc_pvalue_1e-2_peak_778054	59	.	3.72787	5.95225	2.62041	52
chr4	124999561	124999644	DeepExc_pvalue_1e-2_peak_778061	42	.	2.80575	4.27974	1.36324	40
chr4	125040996	125041081	DeepExc_pvalue_1e-2_peak_778090	42	.	2.80575	4.27974	1.36324	41
chr4	125056020	125056116	DeepExc_pvalue_1e-2_peak_778096	42	.	2.80575	4.27974	1.36324	47
chr4	125065111	125065227	DeepExc_pvalue_1e-2_peak_778102	42	.	2.80575	4.27974	1.36324	57
chr4	125069851	125069973	DeepExc_pvalue_1e-2_peak_778105	42	.	2.80575	4.27974	1.36324	60
chr4	125088937	125089072	DeepExc_pvalue_1e-2_peak_778112	42	.	2.80575	4.27974	1.36324	66
chr4	125095678	125095753	DeepExc_pvalue_1e-2_peak_778118	42	.	2.80575	4.27974	1.36324	36
chr4	125108142	125108231	DeepExc_pvalue_1e-2_peak_778120	42	.	2.80575	4.27974	1.36324	43
chr4	125124280	125124365	DeepExc_pvalue_1e-2_peak_778132	42	.	2.80575	4.27974	1.36324	41
chr4	125166098	125166556	DeepExc_pvalue_1e-2_peak_778158	64	.	4.39097	6.41891	2.95176	280
chr4	125183543	125183902	DeepExc_pvalue_1e-2_peak_778168	55	.	3.65330	5.50407	2.29294	152
chr4	125203641	125203724	DeepExc_pvalue_1e-2_peak_778183	40	.	2.77701	4.09011	1.36324	40
chr4	125205651	125205787	DeepExc_pvalue_1e-2_peak_778184	42	.	2.80575	4.27974	1.36324	67
chr4	125224723	125224803	DeepExc_pvalue_1e-2_peak_778194	40	.	2.77701	4.09011	1.36324	39
chr4	125243316	125243803	DeepExc_pvalue_1e-2_peak_778204	67	.	4.47708	6.78418	3.23652	317
chr4	125255373	125255576	DeepExc_pvalue_1e-2_peak_778214	70	.	4.53638	7.06887	3.45457	68
chr4	125319781	125319864	DeepExc_pvalue_1e-2_peak_778244	42	.	2.80575	4.27974	1.36324	40
chr4	125344267	125344609	DeepExc_pvalue_1e-2_peak_778257	42	.	2.80575	4.27974	1.36324	42
chr4	125355515	125355652	DeepExc_pvalue_1e-2_peak_778265	40	.	2.77701	4.09011	1.36324	60
chr4	125371279	125371418	DeepExc_pvalue_1e-2_peak_778273	42	.	2.80575	4.27974	1.36324	68
chr4	125378102	125378235	DeepExc_pvalue_1e-2_peak_778278	42	.	2.80575	4.27974	1.36324	65
chr4	125389312	125389445	DeepExc_pvalue_1e-2_peak_778284	42	.	2.80575	4.27974	1.36324	65
chr4	125440460	125440622	DeepExc_pvalue_1e-2_peak_778313	77	.	4.65983	7.78896	4.01625	108
chr4	125474856	125474984	DeepExc_pvalue_1e-2_peak_778336	42	.	2.80575	4.27974	1.36324	63
chr4	125516019	125516524	DeepExc_pvalue_1e-2_peak_778348	146	.	8.91699	14.64088	9.45849	257
chr4	125549421	125549704	DeepExc_pvalue_1e-2_peak_778357	42	.	2.80575	4.27974	1.36324	226
chr4	125564223	125564483	DeepExc_pvalue_1e-2_peak_778362	42	.	2.80575	4.27974	1.36324	192
chr4	125608496	125608616	DeepExc_pvalue_1e-2_peak_778403	56	.	3.67782	5.64059	2.39211	50
chr4	125632756	125632936	DeepExc_pvalue_1e-2_peak_778419	58	.	4.43503	5.84723	2.54713	113
chr4	125633085	125634523	DeepExc_pvalue_1e-2_peak_778420a	48	.	3.92812	4.87838	1.82825	865
chr4	125633085	125634523	DeepExc_pvalue_1e-2_peak_778420b	39	.	3.43710	3.98408	1.33856	1039
chr4	125633085	125634523	DeepExc_pvalue_1e-2_peak_778420c	49	.	3.95648	4.92209	1.86655	1396
chr4	125648581	125648979	DeepExc_pvalue_1e-2_peak_778429	55	.	3.65330	5.50407	2.29294	226
chr4	125666111	125666296	DeepExc_pvalue_1e-2_peak_778445	40	.	2.77701	4.09011	1.36324	58
chr4	125691170	125691575	DeepExc_pvalue_1e-2_peak_778458	42	.	2.80575	4.27974	1.36324	57
chr4	125725398	125725504	DeepExc_pvalue_1e-2_peak_778474	42	.	2.79590	4.21192	1.36324	52
chr4	125735318	125735794	DeepExc_pvalue_1e-2_peak_778482	64	.	4.39097	6.41891	2.95176	85
chr4	125759553	125759798	DeepExc_pvalue_1e-2_peak_778491	42	.	2.80575	4.27974	1.36324	198
chr4	125807166	125807297	DeepExc_pvalue_1e-2_peak_778511	40	.	2.77701	4.09011	1.36324	64
chr4	125807921	125808063	DeepExc_pvalue_1e-2_peak_778512	40	.	2.77701	4.09011	1.36324	70
chr4	125861435	125861880	DeepExc_pvalue_1e-2_peak_778534	53	.	3.62911	5.37785	2.20066	55
chr4	125865118	125865206	DeepExc_pvalue_1e-2_peak_778535	39	.	2.75837	3.97911	1.33451	43
chr4	125903751	125903849	DeepExc_pvalue_1e-2_peak_778558	42	.	2.80575	4.27974	1.36324	48
chr4	125905179	125905264	DeepExc_pvalue_1e-2_peak_778559	42	.	2.80575	4.27974	1.36324	41
chr4	125912581	125912705	DeepExc_pvalue_1e-2_peak_778564	42	.	2.80575	4.27974	1.36324	61
chr4	125983529	125983659	DeepExc_pvalue_1e-2_peak_778598	40	.	2.77701	4.09011	1.36324	64
chr4	126105553	126105802	DeepExc_pvalue_1e-2_peak_778666	40	.	2.77701	4.09011	1.36324	205
chr4	126109013	126109098	DeepExc_pvalue_1e-2_peak_778669	39	.	2.75837	3.97911	1.33451	41
chr4	126124744	126124885	DeepExc_pvalue_1e-2_peak_778678	42	.	2.80575	4.27974	1.36324	69
chr4	126141187	126141443	DeepExc_pvalue_1e-2_peak_778691	65	.	4.41930	6.53368	3.03870	187
chr4	126166074	126166309	DeepExc_pvalue_1e-2_peak_778710	60	.	3.74100	6.04300	2.65926	171
chr4	126176227	126176361	DeepExc_pvalue_1e-2_peak_778716	42	.	2.80575	4.27974	1.36324	66
chr4	126234773	126234904	DeepExc_pvalue_1e-2_peak_778742	40	.	3.51272	4.09787	1.36324	71
chr4	126235944	126236130	DeepExc_pvalue_1e-2_peak_778744	76	.	5.59167	7.69798	3.94532	123
chr4	126274500	126274578	DeepExc_pvalue_1e-2_peak_778773	39	.	2.75837	3.97911	1.33451	38
chr4	126289159	126289366	DeepExc_pvalue_1e-2_peak_778777	42	.	2.80575	4.27974	1.36324	41
chr4	126299679	126299755	DeepExc_pvalue_1e-2_peak_778785	42	.	2.80575	4.27974	1.36324	37
chr4	126310907	126311290	DeepExc_pvalue_1e-2_peak_778789	55	.	3.65330	5.50407	2.29294	181
chr4	126330958	126331058	DeepExc_pvalue_1e-2_peak_778804	42	.	2.80575	4.27974	1.36324	49
chr4	126332304	126332397	DeepExc_pvalue_1e-2_peak_778805	42	.	2.80575	4.27974	1.36324	45
chr4	126339839	126339946	DeepExc_pvalue_1e-2_peak_778813	42	.	2.80575	4.27974	1.36324	52
chr4	126354637	126355107	DeepExc_pvalue_1e-2_peak_778818	84	.	5.74241	8.40242	4.49120	53
chr4	126378706	126378806	DeepExc_pvalue_1e-2_peak_778825	42	.	2.80575	4.27974	1.36324	49
chr4	126439036	126439168	DeepExc_pvalue_1e-2_peak_778862	42	.	2.80575	4.27974	1.36324	65
chr4	126465395	126465534	DeepExc_pvalue_1e-2_peak_778872	42	.	2.80575	4.27974	1.36324	68
chr4	126472876	126473206	DeepExc_pvalue_1e-2_peak_778875	42	.	2.80575	4.27974	1.36324	67
chr4	126496278	126496397	DeepExc_pvalue_1e-2_peak_778887	42	.	2.80575	4.27974	1.36324	58
chr4	126513476	126513568	DeepExc_pvalue_1e-2_peak_778895	39	.	2.75837	3.97911	1.33451	45
chr4	126517902	126518166	DeepExc_pvalue_1e-2_peak_778898	42	.	2.80575	4.27974	1.36324	223
chr4	126628544	126628619	DeepExc_pvalue_1e-2_peak_778959	39	.	2.75837	3.97911	1.33451	36
chr4	126629877	126630244	DeepExc_pvalue_1e-2_peak_778960	39	.	2.75837	3.97911	1.33451	250
chr4	126631199	126631427	DeepExc_pvalue_1e-2_peak_778961	40	.	2.77701	4.09011	1.36324	184
chr4	126639442	126639747	DeepExc_pvalue_1e-2_peak_778966	40	.	2.77701	4.09011	1.36324	54
chr4	126698871	126698995	DeepExc_pvalue_1e-2_peak_779007	42	.	2.80575	4.27974	1.36324	61
chr4	126699374	126699476	DeepExc_pvalue_1e-2_peak_779008	42	.	2.80575	4.27974	1.36324	50
chr4	126729215	126729810	DeepExc_pvalue_1e-2_peak_779028	49	.	3.53544	4.95138	1.88198	229
chr4	126740905	126741045	DeepExc_pvalue_1e-2_peak_779035	42	.	2.80575	4.27974	1.36324	69
chr4	126786608	126786718	DeepExc_pvalue_1e-2_peak_779062	42	.	2.80575	4.27974	1.36324	54
chr4	126823178	126823427	DeepExc_pvalue_1e-2_peak_779078	42	.	2.80575	4.27974	1.36324	196
chr4	126840856	126841176	DeepExc_pvalue_1e-2_peak_779087	42	.	2.80575	4.27974	1.36324	70
chr4	126890873	126890947	DeepExc_pvalue_1e-2_peak_779111	42	.	2.80575	4.27974	1.36324	36
chr4	126992211	126992289	DeepExc_pvalue_1e-2_peak_779173	42	.	2.79590	4.21192	1.36324	38
chr4	127008453	127008644	DeepExc_pvalue_1e-2_peak_779185	62	.	4.33539	6.20685	2.78333	152
chr4	127027747	127027934	DeepExc_pvalue_1e-2_peak_779194	42	.	2.80575	4.27974	1.36324	130
chr4	127080276	127080401	DeepExc_pvalue_1e-2_peak_779217	42	.	2.80575	4.27974	1.36324	61
chr4	127101788	127101907	DeepExc_pvalue_1e-2_peak_779227	42	.	2.79590	4.21192	1.36324	58
chr4	127119413	127119880	DeepExc_pvalue_1e-2_peak_779239	47	.	3.49040	4.77340	1.74580	66
chr4	127148768	127148949	DeepExc_pvalue_1e-2_peak_779260	40	.	2.77701	4.09011	1.36324	131
chr4	127178818	127178959	DeepExc_pvalue_1e-2_peak_779279	42	.	2.80575	4.27974	1.36324	69
chr4	127185323	127185453	DeepExc_pvalue_1e-2_peak_779282	42	.	2.80575	4.27974	1.36324	64
chr4	127185799	127185891	DeepExc_pvalue_1e-2_peak_779283	42	.	2.80575	4.27974	1.36324	45
chr4	127190121	127190201	DeepExc_pvalue_1e-2_peak_779284	42	.	2.80575	4.27974	1.36324	39
chr4	127198422	127198506	DeepExc_pvalue_1e-2_peak_779290	42	.	2.80575	4.27974	1.36324	41
chr4	127259681	127259892	DeepExc_pvalue_1e-2_peak_779322	42	.	2.80575	4.27974	1.36324	145
chr4	127298052	127298131	DeepExc_pvalue_1e-2_peak_779340	42	.	2.80575	4.27974	1.36324	38
chr4	127336532	127336615	DeepExc_pvalue_1e-2_peak_779352	42	.	2.80575	4.27974	1.36324	40
chr4	127353174	127353395	DeepExc_pvalue_1e-2_peak_779360	39	.	2.75837	3.97911	1.33451	53
chr4	127362520	127362604	DeepExc_pvalue_1e-2_peak_779368	39	.	2.75837	3.97911	1.33451	41
chr4	127381518	127381623	DeepExc_pvalue_1e-2_peak_779381	42	.	2.80575	4.27974	1.36324	51
chr4	127391641	127391828	DeepExc_pvalue_1e-2_peak_779386	42	.	2.80575	4.27974	1.36324	146
chr4	127398331	127398409	DeepExc_pvalue_1e-2_peak_779389	42	.	2.80575	4.27974	1.36324	38
chr4	127434232	127434458	DeepExc_pvalue_1e-2_peak_779405	42	.	2.80575	4.27974	1.36324	51
chr4	127441233	127441371	DeepExc_pvalue_1e-2_peak_779409	42	.	2.80575	4.27974	1.36324	68
chr4	127454262	127454345	DeepExc_pvalue_1e-2_peak_779416	42	.	2.80575	4.27974	1.36324	40
chr4	127457509	127457643	DeepExc_pvalue_1e-2_peak_779417	42	.	2.80575	4.27974	1.36324	66
chr4	127464619	127464750	DeepExc_pvalue_1e-2_peak_779423	42	.	2.80575	4.27974	1.36324	64
chr4	127498034	127498313	DeepExc_pvalue_1e-2_peak_779443	60	.	3.74100	6.04300	2.65926	51
chr4	127525037	127525450	DeepExc_pvalue_1e-2_peak_779457	39	.	2.75837	3.97911	1.33451	61
chr4	127525644	127525755	DeepExc_pvalue_1e-2_peak_779458	40	.	2.77701	4.09011	1.36324	54
chr4	127532011	127532126	DeepExc_pvalue_1e-2_peak_779461	60	.	3.74100	6.04300	2.65926	47
chr4	127569945	127570039	DeepExc_pvalue_1e-2_peak_779500	40	.	2.77701	4.09011	1.36324	46
chr4	127571608	127571726	DeepExc_pvalue_1e-2_peak_779502	42	.	2.79590	4.21192	1.36324	58
chr4	127623036	127623127	DeepExc_pvalue_1e-2_peak_779534	42	.	2.80575	4.27974	1.36324	44
chr4	127674576	127674661	DeepExc_pvalue_1e-2_peak_779563	42	.	2.79590	4.21192	1.36324	41
chr4	127760020	127760244	DeepExc_pvalue_1e-2_peak_779612	42	.	2.80575	4.27974	1.36324	161
chr4	127811469	127811595	DeepExc_pvalue_1e-2_peak_779633	42	.	2.80575	4.27974	1.36324	62
chr4	127820419	127820848	DeepExc_pvalue_1e-2_peak_779638	61	.	4.30812	6.10846	2.70663	195
chr4	127837931	127838266	DeepExc_pvalue_1e-2_peak_779642	122	.	7.61099	12.27967	7.58292	111
chr4	127862638	127862749	DeepExc_pvalue_1e-2_peak_779652	39	.	2.75837	3.97911	1.33451	54
chr4	127870730	127870861	DeepExc_pvalue_1e-2_peak_779660	42	.	2.80575	4.27974	1.36324	64
chr4	127880244	127880382	DeepExc_pvalue_1e-2_peak_779668	42	.	2.79590	4.21192	1.36324	68
chr4	127927673	127927819	DeepExc_pvalue_1e-2_peak_779698	75	.	4.62834	7.58464	3.85496	79
chr4	127966908	127967022	DeepExc_pvalue_1e-2_peak_779715	42	.	2.80575	4.27974	1.36324	56
chr4	127990823	127991348	DeepExc_pvalue_1e-2_peak_779730	56	.	3.67782	5.64059	2.39211	170
chr4	127991632	127991706	DeepExc_pvalue_1e-2_peak_779731	39	.	2.75837	3.97911	1.33451	36
chr4	128000407	128000579	DeepExc_pvalue_1e-2_peak_779734	42	.	2.80575	4.27974	1.36324	39
chr4	128006017	128006320	DeepExc_pvalue_1e-2_peak_779737	42	.	2.79590	4.21192	1.36324	224
chr4	128023579	128024013	DeepExc_pvalue_1e-2_peak_779744	73	.	4.59728	7.39833	3.71162	62
chr4	128047018	128047138	DeepExc_pvalue_1e-2_peak_779753	42	.	2.80575	4.27974	1.36324	59
chr4	128070626	128070726	DeepExc_pvalue_1e-2_peak_779766	42	.	2.80575	4.27974	1.36324	49
chr4	128119107	128119444	DeepExc_pvalue_1e-2_peak_779799	53	.	3.62911	5.37785	2.20066	294
chr4	128138770	128139323	DeepExc_pvalue_1e-2_peak_779812	60	.	4.59207	6.05171	2.66400	362
chr4	128140353	128140654	DeepExc_pvalue_1e-2_peak_779813	61	.	4.64396	6.17345	2.76124	236
chr4	128151005	128151900	DeepExc_pvalue_1e-2_peak_779817	65	.	4.41930	6.53368	3.03870	191
chr4	128205810	128205885	DeepExc_pvalue_1e-2_peak_779842	42	.	2.80575	4.27974	1.36324	36
chr4	128249224	128249364	DeepExc_pvalue_1e-2_peak_779852	42	.	2.80575	4.27974	1.36324	69
chr4	128276765	128277049	DeepExc_pvalue_1e-2_peak_779866	42	.	2.80575	4.27974	1.36324	239
chr4	128301309	128301389	DeepExc_pvalue_1e-2_peak_779881	42	.	2.80575	4.27974	1.36324	39
chr4	128370751	128371043	DeepExc_pvalue_1e-2_peak_779924	52	.	3.60523	5.26053	2.10914	141
chr4	128400137	128400245	DeepExc_pvalue_1e-2_peak_779939	42	.	2.80575	4.27974	1.36324	53
chr4	128400380	128400457	DeepExc_pvalue_1e-2_peak_779940	42	.	2.79590	4.21192	1.36324	37
chr4	128404210	128404311	DeepExc_pvalue_1e-2_peak_779943	42	.	2.79590	4.21192	1.36324	49
chr4	128446703	128446827	DeepExc_pvalue_1e-2_peak_779962	42	.	2.80575	4.27974	1.36324	61
chr4	128460139	128460213	DeepExc_pvalue_1e-2_peak_779967	42	.	2.80575	4.27974	1.36324	36
chr4	128467717	128467857	DeepExc_pvalue_1e-2_peak_779972	42	.	2.80575	4.27974	1.36324	69
chr4	128501673	128501881	DeepExc_pvalue_1e-2_peak_779989	42	.	2.79590	4.21192	1.36324	63
chr4	128534141	128534269	DeepExc_pvalue_1e-2_peak_780014	42	.	2.80575	4.27974	1.36324	63
chr4	128545155	128545257	DeepExc_pvalue_1e-2_peak_780026	52	.	3.60523	5.26053	2.10914	54
chr4	128553828	128554587	DeepExc_pvalue_1e-2_peak_780028a	66	.	4.99465	6.62877	3.12153	49
chr4	128553828	128554587	DeepExc_pvalue_1e-2_peak_780028b	79	.	5.70817	7.93068	4.11632	275
chr4	128609456	128609587	DeepExc_pvalue_1e-2_peak_780051	42	.	2.80575	4.27974	1.36324	64
chr4	128620149	128620302	DeepExc_pvalue_1e-2_peak_780058	42	.	2.80575	4.27974	1.36324	87
chr4	128653992	128654110	DeepExc_pvalue_1e-2_peak_780081	48	.	3.51278	4.85998	1.81088	69
chr4	128681484	128681565	DeepExc_pvalue_1e-2_peak_780096	42	.	2.80575	4.27974	1.36324	39
chr4	128703220	128703809	DeepExc_pvalue_1e-2_peak_780104a	145	.	8.74432	14.58915	9.42404	208
chr4	128703220	128703809	DeepExc_pvalue_1e-2_peak_780104b	132	.	8.16136	13.26626	8.36952	310
chr4	128704084	128704183	DeepExc_pvalue_1e-2_peak_780105	49	.	4.08068	4.99105	1.91581	49
chr4	128704439	128704535	DeepExc_pvalue_1e-2_peak_780106	39	.	3.48290	3.97081	1.33451	35
chr4	128719619	128719742	DeepExc_pvalue_1e-2_peak_780114	42	.	2.80575	4.27974	1.36324	60
chr4	128727933	128728282	DeepExc_pvalue_1e-2_peak_780119	40	.	2.77701	4.09011	1.36324	217
chr4	128753960	128754195	DeepExc_pvalue_1e-2_peak_780140	39	.	2.75837	3.97911	1.33451	189
chr4	128801723	128802812	DeepExc_pvalue_1e-2_peak_780166	93	.	6.45532	9.35211	5.24465	286
chr4	128811878	128812277	DeepExc_pvalue_1e-2_peak_780171	40	.	2.77701	4.09011	1.36324	199
chr4	128838185	128838614	DeepExc_pvalue_1e-2_peak_780183	40	.	2.77701	4.09011	1.36324	300
chr4	128855205	128855441	DeepExc_pvalue_1e-2_peak_780191	56	.	3.67782	5.64059	2.39211	163
chr4	128858881	128858996	DeepExc_pvalue_1e-2_peak_780194	40	.	2.77701	4.09011	1.36324	56
chr4	128885806	128886943	DeepExc_pvalue_1e-2_peak_780210	76	.	5.55384	7.66692	3.92435	571
chr4	128887137	128887210	DeepExc_pvalue_1e-2_peak_780211	43	.	3.71932	4.35869	1.42700	38
chr4	128912130	128912221	DeepExc_pvalue_1e-2_peak_780227	39	.	2.75837	3.97911	1.33451	44
chr4	128936693	128936889	DeepExc_pvalue_1e-2_peak_780250	52	.	3.60523	5.26053	2.10914	63
chr4	128981962	128983656	DeepExc_pvalue_1e-2_peak_780283a	81	.	5.60196	8.16067	4.30570	256
chr4	128981962	128983656	DeepExc_pvalue_1e-2_peak_780283b	41	.	3.55168	4.15855	1.36324	528
chr4	128981962	128983656	DeepExc_pvalue_1e-2_peak_780283c	70	.	5.09269	7.09979	3.47880	771
chr4	129014109	129014231	DeepExc_pvalue_1e-2_peak_780304	42	.	2.79590	4.21192	1.36324	60
chr4	129022372	129022455	DeepExc_pvalue_1e-2_peak_780310	42	.	2.80575	4.27974	1.36324	40
chr4	129077513	129077727	DeepExc_pvalue_1e-2_peak_780343	77	.	5.51138	7.78420	4.01625	60
chr4	129077890	129078047	DeepExc_pvalue_1e-2_peak_780344	77	.	5.51138	7.78420	4.01625	88
chr4	129115917	129115992	DeepExc_pvalue_1e-2_peak_780372	42	.	2.79590	4.21192	1.36324	36
chr4	129141163	129141256	DeepExc_pvalue_1e-2_peak_780382	42	.	2.80575	4.27974	1.36324	45
chr4	129149065	129149178	DeepExc_pvalue_1e-2_peak_780390	42	.	2.80575	4.27974	1.36324	55
chr4	129163972	129164433	DeepExc_pvalue_1e-2_peak_780399	56	.	3.67782	5.64059	2.39211	174
chr4	129165511	129165792	DeepExc_pvalue_1e-2_peak_780400	39	.	2.75837	3.97911	1.33451	231
chr4	129179803	129179891	DeepExc_pvalue_1e-2_peak_780405	42	.	2.80575	4.27974	1.36324	43
chr4	129208957	129209744	DeepExc_pvalue_1e-2_peak_780423a	104	.	6.82128	10.41976	6.10148	177
chr4	129208957	129209744	DeepExc_pvalue_1e-2_peak_780423b	92	.	6.27890	9.26199	5.17595	304
chr4	129208957	129209744	DeepExc_pvalue_1e-2_peak_780423c	49	.	4.02924	4.90761	1.85448	504
chr4	129251722	129251795	DeepExc_pvalue_1e-2_peak_780440	44	.	3.40368	4.46677	1.51009	57
chr4	129253450	129253784	DeepExc_pvalue_1e-2_peak_780441	46	.	3.46831	4.69117	1.68467	34
chr4	129268435	129268532	DeepExc_pvalue_1e-2_peak_780447	42	.	2.80575	4.27974	1.36324	47
chr4	129269217	129269302	DeepExc_pvalue_1e-2_peak_780448	42	.	2.80575	4.27974	1.36324	41
chr4	129299277	129299411	DeepExc_pvalue_1e-2_peak_780468	42	.	2.80575	4.27974	1.36324	66
chr4	129301196	129301343	DeepExc_pvalue_1e-2_peak_780469	42	.	2.80575	4.27974	1.36324	40
chr4	129307775	129308101	DeepExc_pvalue_1e-2_peak_780471	54	.	4.10172	5.45601	2.26232	47
chr4	129308346	129308439	DeepExc_pvalue_1e-2_peak_780472	53	.	4.07731	5.38744	2.20309	40
chr4	129375410	129375976	DeepExc_pvalue_1e-2_peak_780495	74	.	5.35742	7.41268	3.72220	241
chr4	129383126	129383977	DeepExc_pvalue_1e-2_peak_780496	91	.	6.26272	9.16759	5.10340	497
chr4	129389495	129389824	DeepExc_pvalue_1e-2_peak_780499	55	.	3.65330	5.50407	2.29294	261
chr4	129397692	129397938	DeepExc_pvalue_1e-2_peak_780501	76	.	5.16974	7.68256	3.93263	155
chr4	129412835	129412958	DeepExc_pvalue_1e-2_peak_780504	42	.	2.80575	4.27974	1.36324	60
chr4	129413931	129414037	DeepExc_pvalue_1e-2_peak_780506	42	.	2.80575	4.27974	1.36324	52
chr4	129449160	129449260	DeepExc_pvalue_1e-2_peak_780523	42	.	2.80575	4.27974	1.36324	49
chr4	129473928	129474819	DeepExc_pvalue_1e-2_peak_780534	58	.	4.51637	5.88004	2.57561	278
chr4	129480473	129480739	DeepExc_pvalue_1e-2_peak_780535	60	.	4.28119	6.01457	2.65926	223
chr4	129495966	129496160	DeepExc_pvalue_1e-2_peak_780544	60	.	3.74100	6.04300	2.65926	43
chr4	129522924	129522997	DeepExc_pvalue_1e-2_peak_780553	46	.	3.46831	4.69117	1.68467	32
chr4	129529713	129529992	DeepExc_pvalue_1e-2_peak_780556	39	.	2.75837	3.97911	1.33451	61
chr4	129570528	129570640	DeepExc_pvalue_1e-2_peak_780573	42	.	2.80575	4.27974	1.36324	55
chr4	129596092	129596616	DeepExc_pvalue_1e-2_peak_780586	68	.	4.92207	6.89603	3.32828	201
chr4	129603928	129604050	DeepExc_pvalue_1e-2_peak_780588	40	.	2.77701	4.09011	1.36324	60
chr4	129637438	129638089	DeepExc_pvalue_1e-2_peak_780602	50	.	3.93670	5.01899	1.93878	419
chr4	129646647	129646844	DeepExc_pvalue_1e-2_peak_780604	42	.	3.34141	4.26972	1.36324	144
chr4	129647033	129647106	DeepExc_pvalue_1e-2_peak_780605	42	.	3.34141	4.26972	1.36324	55
chr4	129656880	129656994	DeepExc_pvalue_1e-2_peak_780610	42	.	2.80575	4.27974	1.36324	56
chr4	129678948	129679038	DeepExc_pvalue_1e-2_peak_780622	42	.	2.80575	4.27974	1.36324	44
chr4	129730663	129731180	DeepExc_pvalue_1e-2_peak_780638	72	.	4.84927	7.24486	3.59502	162
chr4	129732236	129732580	DeepExc_pvalue_1e-2_peak_780639	46	.	3.64771	4.63052	1.63884	244
chr4	129733003	129733603	DeepExc_pvalue_1e-2_peak_780640	82	.	5.26892	8.21908	4.34586	207
chr4	129752474	129752641	DeepExc_pvalue_1e-2_peak_780648	43	.	3.38266	4.39837	1.45571	96
chr4	129752959	129753071	DeepExc_pvalue_1e-2_peak_780649	43	.	3.36191	4.33276	1.40348	61
chr4	129784077	129784710	DeepExc_pvalue_1e-2_peak_780675a	57	.	4.44313	5.71997	2.45790	203
chr4	129784077	129784710	DeepExc_pvalue_1e-2_peak_780675b	70	.	5.18365	7.02331	3.42518	344
chr4	129784077	129784710	DeepExc_pvalue_1e-2_peak_780675c	57	.	4.44313	5.71997	2.45790	565
chr4	129827884	129828240	DeepExc_pvalue_1e-2_peak_780695	59	.	4.25459	5.92478	2.61056	307
chr4	129837021	129837163	DeepExc_pvalue_1e-2_peak_780700	39	.	2.75837	3.97911	1.33451	70
chr4	129863863	129864139	DeepExc_pvalue_1e-2_peak_780715	42	.	2.80575	4.27974	1.36324	212
chr4	129897584	129897657	DeepExc_pvalue_1e-2_peak_780727	39	.	3.22347	3.93622	1.31720	34
chr4	129897812	129898009	DeepExc_pvalue_1e-2_peak_780728	52	.	4.02933	5.25693	2.10914	15
chr4	129901216	129901366	DeepExc_pvalue_1e-2_peak_780730	50	.	3.93670	5.01899	1.93878	67
chr4	129966065	129966145	DeepExc_pvalue_1e-2_peak_780759	39	.	2.75837	3.97911	1.33451	39
chr4	129966528	129966693	DeepExc_pvalue_1e-2_peak_780761	55	.	3.65330	5.50407	2.29294	63
chr4	130003755	130003869	DeepExc_pvalue_1e-2_peak_780770	42	.	2.80575	4.27974	1.36324	56
chr4	130005523	130005643	DeepExc_pvalue_1e-2_peak_780773	42	.	2.80575	4.27974	1.36324	59
chr4	130014386	130015008	DeepExc_pvalue_1e-2_peak_780774a	97	.	6.68271	9.79705	5.59972	91
chr4	130014386	130015008	DeepExc_pvalue_1e-2_peak_780774b	139	.	8.68752	13.94841	8.91957	423
chr4	130014386	130015008	DeepExc_pvalue_1e-2_peak_780774c	97	.	6.68271	9.79705	5.59972	524
chr4	130104745	130104830	DeepExc_pvalue_1e-2_peak_780808	42	.	2.80575	4.27974	1.36324	41
chr4	130167669	130167948	DeepExc_pvalue_1e-2_peak_780830	39	.	2.75837	3.97911	1.33451	152
chr4	130185330	130185461	DeepExc_pvalue_1e-2_peak_780840	42	.	2.80575	4.27974	1.36324	64
chr4	130265254	130265362	DeepExc_pvalue_1e-2_peak_780878	60	.	3.74100	6.04300	2.65926	58
chr4	130284036	130284389	DeepExc_pvalue_1e-2_peak_780892	40	.	2.77701	4.09011	1.36324	40
chr4	130298100	130298236	DeepExc_pvalue_1e-2_peak_780897	57	.	4.52342	5.74098	2.47735	63
chr4	130298376	130298718	DeepExc_pvalue_1e-2_peak_780898	59	.	4.63269	5.93696	2.61884	177
chr4	130307916	130307991	DeepExc_pvalue_1e-2_peak_780899	53	.	4.05318	5.32112	2.16182	38
chr4	130332547	130332768	DeepExc_pvalue_1e-2_peak_780913	40	.	2.77701	4.09011	1.36324	159
chr4	130351841	130352120	DeepExc_pvalue_1e-2_peak_780925	48	.	3.51278	4.85998	1.81088	71
chr4	130369072	130369145	DeepExc_pvalue_1e-2_peak_780932	44	.	3.40368	4.46677	1.51009	31
chr4	130374435	130374887	DeepExc_pvalue_1e-2_peak_780933	69	.	5.21887	6.99745	3.40268	148
chr4	130379815	130380079	DeepExc_pvalue_1e-2_peak_780934	52	.	4.19375	5.21198	2.08202	70
chr4	130395859	130396001	DeepExc_pvalue_1e-2_peak_780942	42	.	2.80575	4.27974	1.36324	70
chr4	130408976	130409848	DeepExc_pvalue_1e-2_peak_780947	53	.	3.62911	5.37785	2.20066	580
chr4	130443570	130443879	DeepExc_pvalue_1e-2_peak_780962	52	.	4.02933	5.25693	2.10914	110
chr4	130451307	130451679	DeepExc_pvalue_1e-2_peak_780963	46	.	3.44649	4.61288	1.62435	304
chr4	130497182	130497590	DeepExc_pvalue_1e-2_peak_780983	42	.	2.80575	4.27974	1.36324	354
chr4	130511564	130511723	DeepExc_pvalue_1e-2_peak_780989	60	.	3.74100	6.04300	2.65926	64
chr4	130525657	130526387	DeepExc_pvalue_1e-2_peak_780998	70	.	4.53638	7.06887	3.45457	445
chr4	130535895	130535993	DeepExc_pvalue_1e-2_peak_781004	42	.	2.79590	4.21192	1.36324	48
chr4	130544418	130544646	DeepExc_pvalue_1e-2_peak_781007	58	.	4.22833	5.83877	2.53880	63
chr4	130544966	130545039	DeepExc_pvalue_1e-2_peak_781008	44	.	3.40368	4.46677	1.51009	37
chr4	130594250	130594397	DeepExc_pvalue_1e-2_peak_781030	69	.	4.95172	6.98166	3.38854	52
chr4	130595085	130595445	DeepExc_pvalue_1e-2_peak_781031	42	.	3.32116	4.20906	1.36324	210
chr4	130601091	130601424	DeepExc_pvalue_1e-2_peak_781033	40	.	2.77701	4.09011	1.36324	286
chr4	130655915	130655995	DeepExc_pvalue_1e-2_peak_781060	42	.	2.80575	4.27974	1.36324	39
chr4	130691198	130691318	DeepExc_pvalue_1e-2_peak_781079	49	.	3.53544	4.95138	1.88198	55
chr4	130720165	130720437	DeepExc_pvalue_1e-2_peak_781097	44	.	3.40368	4.46677	1.51009	132
chr4	130727952	130728059	DeepExc_pvalue_1e-2_peak_781099	42	.	2.80575	4.27974	1.36324	52
chr4	130737643	130737793	DeepExc_pvalue_1e-2_peak_781108	44	.	3.40368	4.46677	1.51009	71
chr4	130767672	130767760	DeepExc_pvalue_1e-2_peak_781128	40	.	2.77701	4.09011	1.36324	43
chr4	130773144	130773367	DeepExc_pvalue_1e-2_peak_781133	39	.	2.75837	3.97911	1.33451	46
chr4	130787037	130787338	DeepExc_pvalue_1e-2_peak_781137	73	.	5.07400	7.35758	3.68258	230
chr4	130818384	130818640	DeepExc_pvalue_1e-2_peak_781148	72	.	5.04286	7.25809	3.60265	121
chr4	130837653	130837726	DeepExc_pvalue_1e-2_peak_781152	45	.	3.42495	4.53818	1.56469	60
chr4	130842409	130842695	DeepExc_pvalue_1e-2_peak_781153	42	.	3.32116	4.20906	1.36324	122
chr4	130865667	130865814	DeepExc_pvalue_1e-2_peak_781164	42	.	2.80575	4.27974	1.36324	96
chr4	130866014	130866122	DeepExc_pvalue_1e-2_peak_781165	42	.	2.80575	4.27974	1.36324	53
chr4	130929707	130929781	DeepExc_pvalue_1e-2_peak_781196	60	.	4.28119	6.01457	2.65926	36
chr4	130930100	130930210	DeepExc_pvalue_1e-2_peak_781197	60	.	4.28119	6.01457	2.65926	59
chr4	130931181	130931254	DeepExc_pvalue_1e-2_peak_781199	45	.	3.42495	4.53818	1.56469	34
chr4	130952676	130952769	DeepExc_pvalue_1e-2_peak_781206	52	.	3.60523	5.26053	2.10914	48
chr4	130960184	130960312	DeepExc_pvalue_1e-2_peak_781211	42	.	2.80575	4.27974	1.36324	63
chr4	130979079	130979427	DeepExc_pvalue_1e-2_peak_781216	42	.	2.80575	4.27974	1.36324	282
chr4	131004732	131004840	DeepExc_pvalue_1e-2_peak_781233	40	.	2.77701	4.09011	1.36324	53
chr4	131020317	131020580	DeepExc_pvalue_1e-2_peak_781245	42	.	2.80575	4.27974	1.36324	212
chr4	131032126	131032239	DeepExc_pvalue_1e-2_peak_781254	40	.	2.77701	4.09011	1.36324	55
chr4	131048306	131048429	DeepExc_pvalue_1e-2_peak_781267	39	.	2.75837	3.97911	1.33451	60
chr4	131099494	131099631	DeepExc_pvalue_1e-2_peak_781299	42	.	2.80575	4.27974	1.36324	67
chr4	131104726	131104963	DeepExc_pvalue_1e-2_peak_781305	42	.	2.79590	4.21192	1.36324	17
chr4	131190570	131190703	DeepExc_pvalue_1e-2_peak_781335	42	.	2.80575	4.27974	1.36324	65
chr4	131192312	131192673	DeepExc_pvalue_1e-2_peak_781337	42	.	2.80575	4.27974	1.36324	138
chr4	131209330	131209469	DeepExc_pvalue_1e-2_peak_781346	42	.	2.79590	4.21192	1.36324	68
chr4	131241655	131242819	DeepExc_pvalue_1e-2_peak_781360	76	.	5.59167	7.69798	3.94532	830
chr4	131262893	131263115	DeepExc_pvalue_1e-2_peak_781370	42	.	2.79590	4.21192	1.36324	42
chr4	131266729	131267034	DeepExc_pvalue_1e-2_peak_781372	40	.	2.77701	4.09011	1.36324	210
chr4	131269241	131269376	DeepExc_pvalue_1e-2_peak_781374	42	.	2.80575	4.27974	1.36324	66
chr4	131280929	131281066	DeepExc_pvalue_1e-2_peak_781380	42	.	2.80575	4.27974	1.36324	67
chr4	131392463	131392599	DeepExc_pvalue_1e-2_peak_781432	42	.	2.80575	4.27974	1.36324	67
chr4	131398741	131398910	DeepExc_pvalue_1e-2_peak_781436	42	.	2.80575	4.27974	1.36324	130
chr4	131443016	131443253	DeepExc_pvalue_1e-2_peak_781456	42	.	2.80575	4.27974	1.36324	42
chr4	131453846	131454176	DeepExc_pvalue_1e-2_peak_781460	42	.	2.80575	4.27974	1.36324	65
chr4	131468612	131468744	DeepExc_pvalue_1e-2_peak_781473	40	.	2.77701	4.09011	1.36324	65
chr4	131497464	131497719	DeepExc_pvalue_1e-2_peak_781483	42	.	2.80575	4.27974	1.36324	72
chr4	131501808	131501927	DeepExc_pvalue_1e-2_peak_781485	42	.	2.80575	4.27974	1.36324	58
chr4	131520170	131520299	DeepExc_pvalue_1e-2_peak_781496	42	.	2.80575	4.27974	1.36324	63
chr4	131538685	131538769	DeepExc_pvalue_1e-2_peak_781502	42	.	2.80575	4.27974	1.36324	41
chr4	131652331	131652417	DeepExc_pvalue_1e-2_peak_781552	42	.	2.80575	4.27974	1.36324	42
chr4	131669206	131669331	DeepExc_pvalue_1e-2_peak_781562	60	.	3.74100	6.04300	2.65926	65
chr4	131683822	131684109	DeepExc_pvalue_1e-2_peak_781571	39	.	2.75837	3.97911	1.33451	64
chr4	131696534	131696634	DeepExc_pvalue_1e-2_peak_781578	42	.	2.80575	4.27974	1.36324	49
chr4	131712834	131713028	DeepExc_pvalue_1e-2_peak_781591	42	.	2.80575	4.27974	1.36324	39
chr4	131902963	131903058	DeepExc_pvalue_1e-2_peak_781658	42	.	2.80575	4.27974	1.36324	46
chr4	131941474	131941577	DeepExc_pvalue_1e-2_peak_781682	42	.	2.80575	4.27974	1.36324	50
chr4	131965485	131965619	DeepExc_pvalue_1e-2_peak_781693	42	.	2.79590	4.21192	1.36324	83
chr4	132073778	132074070	DeepExc_pvalue_1e-2_peak_781736	48	.	3.51278	4.85998	1.81088	188
chr4	132086578	132086688	DeepExc_pvalue_1e-2_peak_781746	51	.	3.98248	5.13441	2.02686	59
chr4	132089987	132090109	DeepExc_pvalue_1e-2_peak_781748	53	.	4.05318	5.32112	2.16182	68
chr4	132117045	132117810	DeepExc_pvalue_1e-2_peak_781758	56	.	4.17676	5.67691	2.41828	381
chr4	132229040	132229262	DeepExc_pvalue_1e-2_peak_781797	42	.	2.80575	4.27974	1.36324	174
chr4	132269667	132269790	DeepExc_pvalue_1e-2_peak_781813	42	.	2.80575	4.27974	1.36324	60
chr4	132295458	132295814	DeepExc_pvalue_1e-2_peak_781824	47	.	3.49040	4.77340	1.74580	251
chr4	132353738	132354272	DeepExc_pvalue_1e-2_peak_781846	42	.	2.80575	4.27974	1.36324	65
chr4	132411497	132411634	DeepExc_pvalue_1e-2_peak_781861	42	.	2.80575	4.27974	1.36324	67
chr4	132413829	132413968	DeepExc_pvalue_1e-2_peak_781863	42	.	2.80575	4.27974	1.36324	91
chr4	132459028	132459115	DeepExc_pvalue_1e-2_peak_781887	42	.	2.79590	4.21192	1.36324	42
chr4	132466322	132466410	DeepExc_pvalue_1e-2_peak_781894	42	.	2.80575	4.27974	1.36324	43
chr4	132564978	132565115	DeepExc_pvalue_1e-2_peak_781944	42	.	2.80575	4.27974	1.36324	67
chr4	132905005	132905088	DeepExc_pvalue_1e-2_peak_782060	42	.	2.80575	4.27974	1.36324	40
chr4	132928322	132928622	DeepExc_pvalue_1e-2_peak_782076	65	.	4.41930	6.53368	3.03870	71
chr4	133030315	133030454	DeepExc_pvalue_1e-2_peak_782121	42	.	2.80575	4.27974	1.36324	68
chr4	133092533	133092669	DeepExc_pvalue_1e-2_peak_782141	42	.	2.80575	4.27974	1.36324	67
chr4	133116847	133116972	DeepExc_pvalue_1e-2_peak_782156	42	.	2.80575	4.27974	1.36324	61
chr4	133138282	133138546	DeepExc_pvalue_1e-2_peak_782167	42	.	2.80575	4.27974	1.36324	225
chr4	133145164	133145305	DeepExc_pvalue_1e-2_peak_782170	42	.	2.80575	4.27974	1.36324	80
chr4	133188668	133188764	DeepExc_pvalue_1e-2_peak_782191	42	.	2.80575	4.27974	1.36324	47
chr4	133195646	133195780	DeepExc_pvalue_1e-2_peak_782195	42	.	2.80575	4.27974	1.36324	66
chr4	133200328	133200464	DeepExc_pvalue_1e-2_peak_782197	40	.	2.77701	4.09011	1.36324	67
chr4	133203064	133203182	DeepExc_pvalue_1e-2_peak_782198	60	.	3.74100	6.04300	2.65926	67
chr4	133204069	133204161	DeepExc_pvalue_1e-2_peak_782199	42	.	2.80575	4.27974	1.36324	45
chr4	133269538	133269634	DeepExc_pvalue_1e-2_peak_782230	42	.	2.80575	4.27974	1.36324	47
chr4	133278608	133278752	DeepExc_pvalue_1e-2_peak_782235	42	.	2.80575	4.27974	1.36324	71
chr4	133362131	133362539	DeepExc_pvalue_1e-2_peak_782276	39	.	2.75837	3.97911	1.33451	156
chr4	133404069	133404190	DeepExc_pvalue_1e-2_peak_782298	42	.	2.80575	4.27974	1.36324	59
chr4	133421726	133421799	DeepExc_pvalue_1e-2_peak_782304	43	.	3.38266	4.39837	1.45571	37
chr4	133423583	133423970	DeepExc_pvalue_1e-2_peak_782305	44	.	3.40368	4.46677	1.51009	252
chr4	133460627	133460990	DeepExc_pvalue_1e-2_peak_782321	65	.	4.41930	6.53368	3.03870	298
chr4	133461246	133461748	DeepExc_pvalue_1e-2_peak_782322	49	.	3.53544	4.95138	1.88198	59
chr4	133526444	133526581	DeepExc_pvalue_1e-2_peak_782346	42	.	2.80575	4.27974	1.36324	67
chr4	133563493	133563620	DeepExc_pvalue_1e-2_peak_782370	79	.	4.67625	7.90267	4.09747	67
chr4	133601529	133601728	DeepExc_pvalue_1e-2_peak_782384	42	.	2.80575	4.27974	1.36324	152
chr4	133635163	133635266	DeepExc_pvalue_1e-2_peak_782396	42	.	2.80575	4.27974	1.36324	50
chr4	133662065	133662207	DeepExc_pvalue_1e-2_peak_782403	42	.	2.79590	4.21192	1.36324	85
chr4	133666866	133666967	DeepExc_pvalue_1e-2_peak_782406	42	.	2.80575	4.27974	1.36324	49
chr4	133685826	133685950	DeepExc_pvalue_1e-2_peak_782415	42	.	2.80575	4.27974	1.36324	61
chr4	133707618	133707778	DeepExc_pvalue_1e-2_peak_782425	42	.	2.79590	4.21192	1.36324	37
chr4	133857470	133857601	DeepExc_pvalue_1e-2_peak_782509	42	.	2.80575	4.27974	1.36324	64
chr4	133859322	133859449	DeepExc_pvalue_1e-2_peak_782510	42	.	2.80575	4.27974	1.36324	62
chr4	133878270	133878488	DeepExc_pvalue_1e-2_peak_782515	42	.	2.80575	4.27974	1.36324	173
chr4	134013649	134013794	DeepExc_pvalue_1e-2_peak_782571	51	.	3.58166	5.15094	2.02925	47
chr4	134058939	134059036	DeepExc_pvalue_1e-2_peak_782608	42	.	2.80575	4.27974	1.36324	47
chr4	134069559	134069734	DeepExc_pvalue_1e-2_peak_782612	39	.	3.08537	3.93168	1.31610	50
chr4	134070108	134070581	DeepExc_pvalue_1e-2_peak_782613a	121	.	6.07497	12.12666	7.46117	231
chr4	134070108	134070581	DeepExc_pvalue_1e-2_peak_782613b	76	.	4.55622	7.64174	3.90168	336
chr4	134072769	134073169	DeepExc_pvalue_1e-2_peak_782614	60	.	3.95750	6.04499	2.66062	127
chr4	134088530	134088625	DeepExc_pvalue_1e-2_peak_782618	51	.	3.98248	5.13441	2.02686	46
chr4	134100154	134100262	DeepExc_pvalue_1e-2_peak_782622	73	.	5.07400	7.35758	3.68258	49
chr4	134136327	134136548	DeepExc_pvalue_1e-2_peak_782638	44	.	3.40368	4.46677	1.51009	45
chr4	134136781	134136911	DeepExc_pvalue_1e-2_peak_782639	45	.	3.42495	4.53818	1.56469	69
chr4	134137080	134137153	DeepExc_pvalue_1e-2_peak_782640	45	.	3.42495	4.53818	1.56469	33
chr4	134145515	134145830	DeepExc_pvalue_1e-2_peak_782644	39	.	2.75837	3.97911	1.33451	266
chr4	134159143	134159216	DeepExc_pvalue_1e-2_peak_782650	43	.	3.38266	4.39837	1.45571	35
chr4	134162019	134162092	DeepExc_pvalue_1e-2_peak_782651	46	.	3.44649	4.61288	1.62435	41
chr4	134186639	134186761	DeepExc_pvalue_1e-2_peak_782659	42	.	2.80575	4.27974	1.36324	60
chr4	134222509	134222777	DeepExc_pvalue_1e-2_peak_782673	42	.	2.80575	4.27974	1.36324	70
chr4	134242045	134242268	DeepExc_pvalue_1e-2_peak_782683	42	.	2.80575	4.27974	1.36324	172
chr4	134323233	134323359	DeepExc_pvalue_1e-2_peak_782710	42	.	2.80575	4.27974	1.36324	62
chr4	134339693	134339822	DeepExc_pvalue_1e-2_peak_782719	42	.	2.79590	4.21192	1.36324	78
chr4	134481864	134482008	DeepExc_pvalue_1e-2_peak_782798	42	.	2.80575	4.27974	1.36324	71
chr4	134496652	134497130	DeepExc_pvalue_1e-2_peak_782804	100	.	6.60229	10.08138	5.83018	61
chr4	134503085	134503197	DeepExc_pvalue_1e-2_peak_782806	40	.	2.77701	4.09011	1.36324	55
chr4	134510270	134510348	DeepExc_pvalue_1e-2_peak_782811	42	.	2.80575	4.27974	1.36324	38
chr4	134521178	134521375	DeepExc_pvalue_1e-2_peak_782819	42	.	2.80575	4.27974	1.36324	145
chr4	134579228	134579846	DeepExc_pvalue_1e-2_peak_782842	55	.	4.12643	5.52700	2.30681	43
chr4	134651560	134651849	DeepExc_pvalue_1e-2_peak_782869	42	.	2.80575	4.27974	1.36324	219
chr4	134681198	134681301	DeepExc_pvalue_1e-2_peak_782878	42	.	2.80575	4.27974	1.36324	50
chr4	134699000	134699222	DeepExc_pvalue_1e-2_peak_782882	59	.	4.25459	5.92478	2.61056	19
chr4	134710815	134710936	DeepExc_pvalue_1e-2_peak_782889	40	.	2.77701	4.09011	1.36324	59
chr4	134724582	134724667	DeepExc_pvalue_1e-2_peak_782898	39	.	3.22347	3.93622	1.31720	41
chr4	134726925	134727012	DeepExc_pvalue_1e-2_peak_782900	48	.	3.84823	4.80658	1.77455	44
chr4	134750073	134750323	DeepExc_pvalue_1e-2_peak_782912	39	.	2.75837	3.97911	1.33451	204
chr4	134750607	134750768	DeepExc_pvalue_1e-2_peak_782913	39	.	2.75837	3.97911	1.33451	112
chr4	134771009	134771086	DeepExc_pvalue_1e-2_peak_782922	42	.	2.80575	4.27974	1.36324	37
chr4	134786760	134786897	DeepExc_pvalue_1e-2_peak_782928	42	.	2.80575	4.27974	1.36324	52
chr4	134981022	134981416	DeepExc_pvalue_1e-2_peak_783013	40	.	2.77701	4.09011	1.36324	125
chr4	134998461	134998898	DeepExc_pvalue_1e-2_peak_783021	39	.	2.75837	3.97911	1.33451	58
chr4	135018048	135018616	DeepExc_pvalue_1e-2_peak_783035	56	.	4.15144	5.60057	2.36998	31
chr4	135036695	135036945	DeepExc_pvalue_1e-2_peak_783044	42	.	2.79590	4.21192	1.36324	62
chr4	135146269	135146401	DeepExc_pvalue_1e-2_peak_783097	42	.	2.80575	4.27974	1.36324	65
chr4	135189490	135189616	DeepExc_pvalue_1e-2_peak_783117	42	.	2.80575	4.27974	1.36324	62
chr4	135314226	135314315	DeepExc_pvalue_1e-2_peak_783164	42	.	2.80575	4.27974	1.36324	43
chr4	135356035	135356137	DeepExc_pvalue_1e-2_peak_783194	42	.	2.79590	4.21192	1.36324	50
chr4	135453542	135453834	DeepExc_pvalue_1e-2_peak_783248	42	.	2.80575	4.27974	1.36324	236
chr4	135530408	135530611	DeepExc_pvalue_1e-2_peak_783284	42	.	2.80575	4.27974	1.36324	141
chr4	135532380	135532522	DeepExc_pvalue_1e-2_peak_783285	42	.	2.80575	4.27974	1.36324	70
chr4	135556317	135556433	DeepExc_pvalue_1e-2_peak_783296	42	.	2.79590	4.21192	1.36324	57
chr4	135560905	135561257	DeepExc_pvalue_1e-2_peak_783300	40	.	2.77701	4.09011	1.36324	62
chr4	135566805	135566907	DeepExc_pvalue_1e-2_peak_783302	42	.	2.80575	4.27974	1.36324	50
chr4	135581388	135581637	DeepExc_pvalue_1e-2_peak_783309	56	.	4.17676	5.67691	2.41828	71
chr4	135613360	135613458	DeepExc_pvalue_1e-2_peak_783325	42	.	2.80575	4.27974	1.36324	48
chr4	135617503	135617731	DeepExc_pvalue_1e-2_peak_783328	40	.	2.77701	4.09011	1.36324	185
chr4	135638723	135638971	DeepExc_pvalue_1e-2_peak_783350	65	.	4.41930	6.53368	3.03870	63
chr4	135705624	135705736	DeepExc_pvalue_1e-2_peak_783385	42	.	2.80575	4.27974	1.36324	55
chr4	135726643	135726867	DeepExc_pvalue_1e-2_peak_783394	65	.	4.80692	6.58071	3.07704	165
chr4	135727448	135727542	DeepExc_pvalue_1e-2_peak_783395	65	.	4.77897	6.50788	3.02509	45
chr4	135773528	135773604	DeepExc_pvalue_1e-2_peak_783407	42	.	2.80575	4.27974	1.36324	37
chr4	135804993	135805093	DeepExc_pvalue_1e-2_peak_783420	42	.	2.80575	4.27974	1.36324	49
chr4	135827714	135827843	DeepExc_pvalue_1e-2_peak_783432	42	.	2.80575	4.27974	1.36324	63
chr4	135830811	135831093	DeepExc_pvalue_1e-2_peak_783433	42	.	2.80575	4.27974	1.36324	225
chr4	135843187	135843459	DeepExc_pvalue_1e-2_peak_783442	92	.	5.51673	9.23489	5.15437	66
chr4	135851705	135851957	DeepExc_pvalue_1e-2_peak_783445	40	.	2.77701	4.09011	1.36324	38
chr4	135852661	135852877	DeepExc_pvalue_1e-2_peak_783446	57	.	3.70268	5.78921	2.50085	51
chr4	135869534	135869640	DeepExc_pvalue_1e-2_peak_783457	42	.	2.80575	4.27974	1.36324	52
chr4	135896539	135896795	DeepExc_pvalue_1e-2_peak_783467	42	.	2.80575	4.27974	1.36324	203
chr4	135922261	135922622	DeepExc_pvalue_1e-2_peak_783476	39	.	2.75837	3.97911	1.33451	206
chr4	135971227	135971485	DeepExc_pvalue_1e-2_peak_783499	42	.	2.80575	4.27974	1.36324	66
chr4	135978776	135979006	DeepExc_pvalue_1e-2_peak_783504	48	.	3.51278	4.85998	1.81088	67
chr4	136045378	136045732	DeepExc_pvalue_1e-2_peak_783538	82	.	5.67445	8.21174	4.33940	114
chr4	136074850	136074981	DeepExc_pvalue_1e-2_peak_783553	55	.	3.65330	5.50407	2.29294	70
chr4	136107223	136107744	DeepExc_pvalue_1e-2_peak_783560	49	.	3.91420	4.96371	1.89022	370
chr4	136121506	136121596	DeepExc_pvalue_1e-2_peak_783567	42	.	2.80575	4.27974	1.36324	44
chr4	136139197	136139697	DeepExc_pvalue_1e-2_peak_783577	42	.	2.79590	4.21192	1.36324	329
chr4	136156933	136157455	DeepExc_pvalue_1e-2_peak_783587	71	.	5.26901	7.18476	3.54901	476
chr4	136162098	136162329	DeepExc_pvalue_1e-2_peak_783589	57	.	4.52342	5.74098	2.47735	104
chr4	136174921	136175142	DeepExc_pvalue_1e-2_peak_783592	42	.	2.80575	4.27974	1.36324	47
chr4	136178926	136179163	DeepExc_pvalue_1e-2_peak_783593	42	.	2.80575	4.27974	1.36324	116
chr4	136189704	136190123	DeepExc_pvalue_1e-2_peak_783598	42	.	2.80575	4.27974	1.36324	356
chr4	136232495	136232586	DeepExc_pvalue_1e-2_peak_783619	42	.	2.80575	4.27974	1.36324	44
chr4	136246081	136246633	DeepExc_pvalue_1e-2_peak_783623	61	.	4.30812	6.10846	2.70663	314
chr4	136336338	136336460	DeepExc_pvalue_1e-2_peak_783667	42	.	2.80575	4.27974	1.36324	60
chr4	136354955	136355471	DeepExc_pvalue_1e-2_peak_783671	60	.	3.74100	6.04300	2.65926	457
chr4	136382626	136382759	DeepExc_pvalue_1e-2_peak_783682	42	.	2.80575	4.27974	1.36324	65
chr4	136429344	136429616	DeepExc_pvalue_1e-2_peak_783699	42	.	2.80575	4.27974	1.36324	38
chr4	136466487	136467351	DeepExc_pvalue_1e-2_peak_783721	79	.	5.23560	7.92549	4.11355	380
chr4	136509157	136509249	DeepExc_pvalue_1e-2_peak_783739	42	.	2.80575	4.27974	1.36324	45
chr4	136515629	136516150	DeepExc_pvalue_1e-2_peak_783742	73	.	5.07400	7.35758	3.68258	138
chr4	136530754	136530886	DeepExc_pvalue_1e-2_peak_783746	42	.	2.80575	4.27974	1.36324	65
chr4	136602519	136602604	DeepExc_pvalue_1e-2_peak_783765	57	.	3.70268	5.78921	2.50085	42
chr4	136616860	136616958	DeepExc_pvalue_1e-2_peak_783775	40	.	2.77701	4.09011	1.36324	48
chr4	136628090	136628210	DeepExc_pvalue_1e-2_peak_783782	42	.	2.80575	4.27974	1.36324	59
chr4	136639273	136639482	DeepExc_pvalue_1e-2_peak_783790	56	.	3.67782	5.64059	2.39211	61
chr4	136703898	136704014	DeepExc_pvalue_1e-2_peak_783811	42	.	2.80575	4.27974	1.36324	57
chr4	136707049	136707188	DeepExc_pvalue_1e-2_peak_783814	42	.	2.79590	4.21192	1.36324	68
chr4	136760006	136760094	DeepExc_pvalue_1e-2_peak_783841	42	.	2.80575	4.27974	1.36324	43
chr4	136760222	136760389	DeepExc_pvalue_1e-2_peak_783842	42	.	2.80575	4.27974	1.36324	47
chr4	136779586	136779723	DeepExc_pvalue_1e-2_peak_783850	42	.	2.80575	4.27974	1.36324	67
chr4	136792172	136792288	DeepExc_pvalue_1e-2_peak_783859	42	.	2.80575	4.27974	1.36324	57
chr4	136794649	136794777	DeepExc_pvalue_1e-2_peak_783861	42	.	2.80575	4.27974	1.36324	63
chr4	136929345	136929587	DeepExc_pvalue_1e-2_peak_783939	42	.	2.80575	4.27974	1.36324	63
chr4	136979961	136980037	DeepExc_pvalue_1e-2_peak_783965	39	.	2.75837	3.97911	1.33451	37
chr4	136982225	136982402	DeepExc_pvalue_1e-2_peak_783967	39	.	2.75837	3.97911	1.33451	64
chr4	136996682	136996803	DeepExc_pvalue_1e-2_peak_783977	42	.	2.80575	4.27974	1.36324	59
chr4	137015088	137015229	DeepExc_pvalue_1e-2_peak_783989	42	.	2.80575	4.27974	1.36324	69
chr4	137052398	137052497	DeepExc_pvalue_1e-2_peak_784005	42	.	2.80575	4.27974	1.36324	48
chr4	137069654	137069905	DeepExc_pvalue_1e-2_peak_784018	49	.	3.53544	4.95138	1.88198	209
chr4	137091375	137091454	DeepExc_pvalue_1e-2_peak_784032	42	.	2.80575	4.27974	1.36324	38
chr4	137108763	137108853	DeepExc_pvalue_1e-2_peak_784036	42	.	2.80575	4.27974	1.36324	44
chr4	137163495	137163611	DeepExc_pvalue_1e-2_peak_784070	42	.	2.80575	4.27974	1.36324	57
chr4	137196168	137196268	DeepExc_pvalue_1e-2_peak_784084	42	.	2.80575	4.27974	1.36324	49
chr4	137205626	137205735	DeepExc_pvalue_1e-2_peak_784088	42	.	2.80575	4.27974	1.36324	53
chr4	137220947	137221509	DeepExc_pvalue_1e-2_peak_784094	72	.	5.04286	7.25809	3.60265	419
chr4	137333474	137333663	DeepExc_pvalue_1e-2_peak_784158	40	.	2.77701	4.09011	1.36324	60
chr4	137338172	137338250	DeepExc_pvalue_1e-2_peak_784160	40	.	2.77701	4.09011	1.36324	38
chr4	137342762	137342898	DeepExc_pvalue_1e-2_peak_784164	42	.	2.79590	4.21192	1.36324	67
chr4	137363291	137363372	DeepExc_pvalue_1e-2_peak_784182	42	.	2.80575	4.27974	1.36324	39
chr4	137415458	137415536	DeepExc_pvalue_1e-2_peak_784203	42	.	2.80575	4.27974	1.36324	38
chr4	137422089	137422189	DeepExc_pvalue_1e-2_peak_784208	42	.	2.80575	4.27974	1.36324	49
chr4	137468954	137469071	DeepExc_pvalue_1e-2_peak_784225	40	.	2.77701	4.09011	1.36324	57
chr4	137469796	137470103	DeepExc_pvalue_1e-2_peak_784226	39	.	2.75837	3.97911	1.33451	263
chr4	137495907	137496185	DeepExc_pvalue_1e-2_peak_784241	42	.	2.80575	4.27974	1.36324	43
chr4	137524404	137524565	DeepExc_pvalue_1e-2_peak_784255	42	.	2.80575	4.27974	1.36324	39
chr4	137548291	137548684	DeepExc_pvalue_1e-2_peak_784274	70	.	4.53638	7.06887	3.45457	54
chr4	137590501	137590607	DeepExc_pvalue_1e-2_peak_784296	42	.	2.80575	4.27974	1.36324	52
chr4	137597195	137597280	DeepExc_pvalue_1e-2_peak_784300	42	.	2.80575	4.27974	1.36324	41
chr4	137619977	137620060	DeepExc_pvalue_1e-2_peak_784310	42	.	2.80575	4.27974	1.36324	40
chr4	137646776	137646867	DeepExc_pvalue_1e-2_peak_784326	42	.	2.80575	4.27974	1.36324	44
chr4	137673398	137673502	DeepExc_pvalue_1e-2_peak_784338	39	.	2.75837	3.97911	1.33451	51
chr4	137678488	137678578	DeepExc_pvalue_1e-2_peak_784343	42	.	2.80575	4.27974	1.36324	44
chr4	137692119	137692202	DeepExc_pvalue_1e-2_peak_784348	42	.	2.80575	4.27974	1.36324	40
chr4	137746112	137746221	DeepExc_pvalue_1e-2_peak_784366	42	.	2.80575	4.27974	1.36324	53
chr4	137767676	137767799	DeepExc_pvalue_1e-2_peak_784372	42	.	2.80575	4.27974	1.36324	60
chr4	137785645	137786053	DeepExc_pvalue_1e-2_peak_784376	63	.	4.36300	6.31016	2.86291	310
chr4	137786555	137786635	DeepExc_pvalue_1e-2_peak_784377	46	.	3.46831	4.69117	1.68467	35
chr4	137803332	137803438	DeepExc_pvalue_1e-2_peak_784384	42	.	2.80575	4.27974	1.36324	52
chr4	137806939	137807024	DeepExc_pvalue_1e-2_peak_784387	42	.	2.79590	4.21192	1.36324	41
chr4	137814796	137815028	DeepExc_pvalue_1e-2_peak_784392	39	.	2.75837	3.97911	1.33451	55
chr4	137852955	137853583	DeepExc_pvalue_1e-2_peak_784413	63	.	4.36300	6.31016	2.86291	369
chr4	137923136	137923416	DeepExc_pvalue_1e-2_peak_784456	42	.	2.80575	4.27974	1.36324	213
chr4	137971472	137971750	DeepExc_pvalue_1e-2_peak_784470	79	.	4.67625	7.90267	4.09747	60
chr4	138026900	138027104	DeepExc_pvalue_1e-2_peak_784486	42	.	2.79590	4.21192	1.36324	165
chr4	138027745	138027881	DeepExc_pvalue_1e-2_peak_784487	40	.	2.77701	4.09011	1.36324	67
chr4	138045611	138045807	DeepExc_pvalue_1e-2_peak_784495	62	.	4.33539	6.20685	2.78333	60
chr4	138051416	138051497	DeepExc_pvalue_1e-2_peak_784496	42	.	2.80575	4.27974	1.36324	39
chr4	138114537	138114678	DeepExc_pvalue_1e-2_peak_784535	42	.	2.80575	4.27974	1.36324	69
chr4	138133951	138134036	DeepExc_pvalue_1e-2_peak_784546	42	.	2.80575	4.27974	1.36324	41
chr4	138146010	138146145	DeepExc_pvalue_1e-2_peak_784554	42	.	2.80575	4.27974	1.36324	66
chr4	138170188	138170306	DeepExc_pvalue_1e-2_peak_784567	59	.	3.72787	5.95225	2.62041	64
chr4	138197276	138197392	DeepExc_pvalue_1e-2_peak_784584	42	.	2.80575	4.27974	1.36324	57
chr4	138231919	138232238	DeepExc_pvalue_1e-2_peak_784605	81	.	5.30316	8.19462	4.32740	65
chr4	138247219	138247363	DeepExc_pvalue_1e-2_peak_784608	42	.	2.80575	4.27974	1.36324	71
chr4	138248324	138248616	DeepExc_pvalue_1e-2_peak_784609	42	.	2.80575	4.27974	1.36324	49
chr4	138280827	138281348	DeepExc_pvalue_1e-2_peak_784625	42	.	2.79590	4.21192	1.36324	57
chr4	138290393	138290480	DeepExc_pvalue_1e-2_peak_784633	42	.	2.80575	4.27974	1.36324	42
chr4	138405458	138405693	DeepExc_pvalue_1e-2_peak_784684	42	.	2.80575	4.27974	1.36324	189
chr4	138432345	138432454	DeepExc_pvalue_1e-2_peak_784694	42	.	2.79590	4.21192	1.36324	53
chr4	138436601	138436803	DeepExc_pvalue_1e-2_peak_784697	39	.	2.75837	3.97911	1.33451	163
chr4	138447795	138447919	DeepExc_pvalue_1e-2_peak_784704	40	.	2.77701	4.09011	1.36324	61
chr4	138453432	138453732	DeepExc_pvalue_1e-2_peak_784707	53	.	4.07731	5.38744	2.20309	174
chr4	138466567	138466722	DeepExc_pvalue_1e-2_peak_784709	45	.	3.74308	4.56981	1.59305	112
chr4	138466893	138467032	DeepExc_pvalue_1e-2_peak_784710	45	.	3.74308	4.56981	1.59305	76
chr4	138528415	138528529	DeepExc_pvalue_1e-2_peak_784736	42	.	2.80575	4.27974	1.36324	56
chr4	138559409	138559683	DeepExc_pvalue_1e-2_peak_784752	42	.	2.80575	4.27974	1.36324	49
chr4	138566086	138566165	DeepExc_pvalue_1e-2_peak_784755	42	.	2.80575	4.27974	1.36324	38
chr4	138571665	138571808	DeepExc_pvalue_1e-2_peak_784757	42	.	2.80575	4.27974	1.36324	70
chr4	138586872	138587105	DeepExc_pvalue_1e-2_peak_784767	42	.	2.80575	4.27974	1.36324	40
chr4	138601346	138601487	DeepExc_pvalue_1e-2_peak_784774	42	.	2.80575	4.27974	1.36324	69
chr4	138612720	138612848	DeepExc_pvalue_1e-2_peak_784782	42	.	2.79590	4.21192	1.36324	63
chr4	138615405	138615552	DeepExc_pvalue_1e-2_peak_784786	39	.	2.75837	3.97911	1.33451	105
chr4	138620406	138620545	DeepExc_pvalue_1e-2_peak_784787	42	.	2.80575	4.27974	1.36324	68
chr4	138641133	138641350	DeepExc_pvalue_1e-2_peak_784800	42	.	2.80575	4.27974	1.36324	57
chr4	138722204	138722358	DeepExc_pvalue_1e-2_peak_784839	39	.	2.75837	3.97911	1.33451	40
chr4	138793729	138794011	DeepExc_pvalue_1e-2_peak_784879	42	.	2.80575	4.27974	1.36324	238
chr4	138800616	138800696	DeepExc_pvalue_1e-2_peak_784884	40	.	2.77701	4.09011	1.36324	39
chr4	138853026	138853107	DeepExc_pvalue_1e-2_peak_784908	42	.	2.80575	4.27974	1.36324	39
chr4	138864422	138864537	DeepExc_pvalue_1e-2_peak_784915	40	.	2.77701	4.09011	1.36324	56
chr4	138877118	138877195	DeepExc_pvalue_1e-2_peak_784926	40	.	2.77701	4.09011	1.36324	37
chr4	138884761	138884901	DeepExc_pvalue_1e-2_peak_784933	42	.	2.80575	4.27974	1.36324	69
chr4	138919499	138919628	DeepExc_pvalue_1e-2_peak_784950	42	.	2.79590	4.21192	1.36324	63
chr4	138942833	138942924	DeepExc_pvalue_1e-2_peak_784960	40	.	2.77701	4.09011	1.36324	44
chr4	138956474	138956559	DeepExc_pvalue_1e-2_peak_784970	42	.	2.80575	4.27974	1.36324	41
chr4	138974562	138975010	DeepExc_pvalue_1e-2_peak_784975	56	.	4.15144	5.60057	2.36998	359
chr4	138999694	138999827	DeepExc_pvalue_1e-2_peak_784984	42	.	2.80575	4.27974	1.36324	65
chr4	139007271	139007367	DeepExc_pvalue_1e-2_peak_784988	42	.	2.79590	4.21192	1.36324	47
chr4	139019127	139019645	DeepExc_pvalue_1e-2_peak_784995	64	.	4.39097	6.41891	2.95176	422
chr4	139027071	139027201	DeepExc_pvalue_1e-2_peak_785000	42	.	2.79590	4.21192	1.36324	64
chr4	139096435	139097034	DeepExc_pvalue_1e-2_peak_785033	99	.	6.18703	9.92215	5.69984	456
chr4	139102662	139102970	DeepExc_pvalue_1e-2_peak_785035	60	.	4.28119	6.01457	2.65926	177
chr4	139133730	139133857	DeepExc_pvalue_1e-2_peak_785051	42	.	2.80575	4.27974	1.36324	62
chr4	139143266	139143380	DeepExc_pvalue_1e-2_peak_785053	42	.	2.80575	4.27974	1.36324	56
chr4	139163541	139163623	DeepExc_pvalue_1e-2_peak_785071	70	.	4.53638	7.06887	3.45457	40
chr4	139183199	139183474	DeepExc_pvalue_1e-2_peak_785078	83	.	5.92417	8.38401	4.47827	50
chr4	139184498	139184951	DeepExc_pvalue_1e-2_peak_785079	84	.	5.95637	8.45435	4.53674	145
chr4	139192800	139192880	DeepExc_pvalue_1e-2_peak_785080	42	.	2.80575	4.27974	1.36324	39
chr4	139221198	139221317	DeepExc_pvalue_1e-2_peak_785094	42	.	2.80575	4.27974	1.36324	58
chr4	139229693	139229806	DeepExc_pvalue_1e-2_peak_785099	42	.	2.80575	4.27974	1.36324	55
chr4	139229962	139230057	DeepExc_pvalue_1e-2_peak_785100	42	.	2.80575	4.27974	1.36324	46
chr4	139257383	139257456	DeepExc_pvalue_1e-2_peak_785107	46	.	3.44649	4.61288	1.62435	56
chr4	139271002	139271128	DeepExc_pvalue_1e-2_peak_785112	42	.	2.80575	4.27974	1.36324	62
chr4	139301064	139301328	DeepExc_pvalue_1e-2_peak_785127	42	.	2.80575	4.27974	1.36324	222
chr4	139308884	139309025	DeepExc_pvalue_1e-2_peak_785129	42	.	2.80575	4.27974	1.36324	69
chr4	139314043	139314268	DeepExc_pvalue_1e-2_peak_785133	56	.	3.67782	5.64059	2.39211	64
chr4	139366229	139366787	DeepExc_pvalue_1e-2_peak_785161	46	.	3.46831	4.69117	1.68467	65
chr4	139409894	139409976	DeepExc_pvalue_1e-2_peak_785182	42	.	2.80575	4.27974	1.36324	40
chr4	139429802	139429999	DeepExc_pvalue_1e-2_peak_785191	53	.	3.62911	5.37785	2.20066	132
chr4	139437074	139437204	DeepExc_pvalue_1e-2_peak_785197	42	.	2.80575	4.27974	1.36324	64
chr4	139532371	139532469	DeepExc_pvalue_1e-2_peak_785240	42	.	2.80575	4.27974	1.36324	48
chr4	139559416	139559547	DeepExc_pvalue_1e-2_peak_785258	40	.	2.77701	4.09011	1.36324	64
chr4	139564965	139565147	DeepExc_pvalue_1e-2_peak_785263	40	.	2.77701	4.09011	1.36324	46
chr4	139576253	139576616	DeepExc_pvalue_1e-2_peak_785272	65	.	4.41930	6.53368	3.03870	59
chr4	139584784	139585383	DeepExc_pvalue_1e-2_peak_785275	48	.	3.84823	4.80658	1.77455	479
chr4	139598702	139599243	DeepExc_pvalue_1e-2_peak_785282	52	.	4.02933	5.25693	2.10914	264
chr4	139607309	139607420	DeepExc_pvalue_1e-2_peak_785284	42	.	2.79590	4.21192	1.36324	54
chr4	139623548	139623983	DeepExc_pvalue_1e-2_peak_785292	55	.	3.65330	5.50407	2.29294	151
chr4	139629015	139629204	DeepExc_pvalue_1e-2_peak_785295	40	.	2.77701	4.09011	1.36324	150
chr4	139645228	139645658	DeepExc_pvalue_1e-2_peak_785303	40	.	3.26184	4.03980	1.36324	204
chr4	139682941	139683164	DeepExc_pvalue_1e-2_peak_785316	39	.	2.75837	3.97911	1.33451	42
chr4	139684030	139684276	DeepExc_pvalue_1e-2_peak_785319	39	.	2.75837	3.97911	1.33451	200
chr4	139726973	139727211	DeepExc_pvalue_1e-2_peak_785335	42	.	2.80575	4.27974	1.36324	193
chr4	139737087	139737362	DeepExc_pvalue_1e-2_peak_785337	60	.	3.74100	6.04300	2.65926	211
chr4	139754866	139754941	DeepExc_pvalue_1e-2_peak_785353	39	.	2.75837	3.97911	1.33451	36
chr4	139760032	139760173	DeepExc_pvalue_1e-2_peak_785358	42	.	2.79590	4.21192	1.36324	69
chr4	139773744	139774056	DeepExc_pvalue_1e-2_peak_785366	42	.	3.34141	4.26972	1.36324	108
chr4	139792291	139792776	DeepExc_pvalue_1e-2_peak_785375	76	.	5.44874	7.62969	3.89125	55
chr4	139819755	139819954	DeepExc_pvalue_1e-2_peak_785385	39	.	2.75837	3.97911	1.33451	56
chr4	139832865	139832978	DeepExc_pvalue_1e-2_peak_785397	42	.	2.80575	4.27974	1.36324	55
chr4	139840418	139840610	DeepExc_pvalue_1e-2_peak_785400	93	.	6.03136	9.32317	5.22595	82
chr4	139859412	139859723	DeepExc_pvalue_1e-2_peak_785405	108	.	6.39328	10.89761	6.47903	59
chr4	139880277	139880989	DeepExc_pvalue_1e-2_peak_785414	53	.	4.25894	5.33988	2.17818	492
chr4	139936356	139937520	DeepExc_pvalue_1e-2_peak_785446a	47	.	3.94633	4.77444	1.74660	353
chr4	139936356	139937520	DeepExc_pvalue_1e-2_peak_785446b	79	.	5.61451	7.94014	4.12343	579
chr4	139936356	139937520	DeepExc_pvalue_1e-2_peak_785446c	68	.	5.05306	6.82959	3.27150	890
chr4	139949565	139949764	DeepExc_pvalue_1e-2_peak_785448	43	.	3.62424	4.31930	1.39893	144
chr4	139951975	139952218	DeepExc_pvalue_1e-2_peak_785450	70	.	5.18365	7.02331	3.42518	85
chr4	139964080	139964810	DeepExc_pvalue_1e-2_peak_785452	114	.	7.48615	11.43136	6.90680	238
chr4	139988339	139988643	DeepExc_pvalue_1e-2_peak_785460	42	.	2.80575	4.27974	1.36324	71
chr4	140003945	140004426	DeepExc_pvalue_1e-2_peak_785470	72	.	5.29163	7.22243	3.57880	333
chr4	140004793	140005801	DeepExc_pvalue_1e-2_peak_785471	83	.	5.85446	8.33761	4.44135	736
chr4	140020723	140020870	DeepExc_pvalue_1e-2_peak_785480	59	.	3.72787	5.95225	2.62041	81
chr4	140089037	140089158	DeepExc_pvalue_1e-2_peak_785527	42	.	2.80575	4.27974	1.36324	59
chr4	140098402	140098660	DeepExc_pvalue_1e-2_peak_785531	73	.	5.22876	7.31641	3.65419	120
chr4	140098915	140099419	DeepExc_pvalue_1e-2_peak_785532a	84	.	5.75163	8.40076	4.49120	228
chr4	140098915	140099419	DeepExc_pvalue_1e-2_peak_785532b	73	.	5.22876	7.31641	3.65419	366
chr4	140105478	140105552	DeepExc_pvalue_1e-2_peak_785534	42	.	2.80575	4.27974	1.36324	36
chr4	140112065	140112141	DeepExc_pvalue_1e-2_peak_785537	42	.	2.80575	4.27974	1.36324	37
chr4	140121952	140122412	DeepExc_pvalue_1e-2_peak_785540	42	.	2.79590	4.21192	1.36324	37
chr4	140129086	140129230	DeepExc_pvalue_1e-2_peak_785547	42	.	2.79590	4.21192	1.36324	71
chr4	140145045	140145314	DeepExc_pvalue_1e-2_peak_785560	66	.	4.44800	6.65517	3.13334	90
chr4	140184147	140184257	DeepExc_pvalue_1e-2_peak_785580	42	.	2.80575	4.27974	1.36324	54
chr4	140216770	140217198	DeepExc_pvalue_1e-2_peak_785602	55	.	4.37222	5.57009	2.34667	237
chr4	140222382	140223386	DeepExc_pvalue_1e-2_peak_785604	89	.	6.22704	8.97441	4.95060	227
chr4	140236479	140236597	DeepExc_pvalue_1e-2_peak_785613	42	.	2.80575	4.27974	1.36324	58
chr4	140257960	140258211	DeepExc_pvalue_1e-2_peak_785628	51	.	3.58166	5.15094	2.02925	167
chr4	140323625	140323944	DeepExc_pvalue_1e-2_peak_785667	65	.	4.80692	6.58071	3.07704	63
chr4	140340697	140340847	DeepExc_pvalue_1e-2_peak_785681	63	.	4.36300	6.31016	2.86291	89
chr4	140374595	140375601	DeepExc_pvalue_1e-2_peak_785695a	51	.	4.18760	5.16664	2.04417	182
chr4	140374595	140375601	DeepExc_pvalue_1e-2_peak_785695b	51	.	4.20597	5.19712	2.06877	337
chr4	140374595	140375601	DeepExc_pvalue_1e-2_peak_785695c	85	.	6.00853	8.59772	4.65403	430
chr4	140374595	140375601	DeepExc_pvalue_1e-2_peak_785695d	73	.	5.38406	7.37745	3.70007	741
chr4	140391465	140391784	DeepExc_pvalue_1e-2_peak_785704	39	.	2.75837	3.97911	1.33451	254
chr4	140403931	140404466	DeepExc_pvalue_1e-2_peak_785711	141	.	8.50919	14.19355	9.11022	452
chr4	140418922	140419269	DeepExc_pvalue_1e-2_peak_785715	53	.	3.62911	5.37785	2.20066	256
chr4	140432544	140432726	DeepExc_pvalue_1e-2_peak_785721	41	.	3.30115	4.15062	1.36324	146
chr4	140448929	140449148	DeepExc_pvalue_1e-2_peak_785733	40	.	2.77701	4.09011	1.36324	152
chr4	140454465	140454576	DeepExc_pvalue_1e-2_peak_785737	39	.	2.75837	3.97911	1.33451	54
chr4	140461932	140462055	DeepExc_pvalue_1e-2_peak_785744	51	.	3.58166	5.15094	2.02925	54
chr4	140476506	140476866	DeepExc_pvalue_1e-2_peak_785752	49	.	3.94225	4.90015	1.84951	54
chr4	140477032	140477519	DeepExc_pvalue_1e-2_peak_785753	58	.	4.43503	5.84723	2.54713	354
chr4	140478322	140478414	DeepExc_pvalue_1e-2_peak_785754	50	.	4.02921	5.03453	1.95312	35
chr4	140497315	140497593	DeepExc_pvalue_1e-2_peak_785762	74	.	5.10551	7.46124	3.75985	218
chr4	140505049	140505122	DeepExc_pvalue_1e-2_peak_785764	43	.	3.38266	4.39837	1.45571	35
chr4	140514514	140514636	DeepExc_pvalue_1e-2_peak_785769	55	.	3.65330	5.50407	2.29294	70
chr4	140520285	140520428	DeepExc_pvalue_1e-2_peak_785773	42	.	2.80575	4.27974	1.36324	70
chr4	140528029	140528145	DeepExc_pvalue_1e-2_peak_785779	42	.	2.80575	4.27974	1.36324	57
chr4	140554682	140555333	DeepExc_pvalue_1e-2_peak_785794	84	.	5.37249	8.49611	4.56860	426
chr4	140561535	140561619	DeepExc_pvalue_1e-2_peak_785797	42	.	2.80575	4.27974	1.36324	41
chr4	140572654	140572956	DeepExc_pvalue_1e-2_peak_785803	79	.	5.57547	7.94761	4.12655	50
chr4	140576364	140576505	DeepExc_pvalue_1e-2_peak_785804	76	.	5.44874	7.62969	3.89125	50
chr4	140586895	140587103	DeepExc_pvalue_1e-2_peak_785810	65	.	4.41930	6.53368	3.03870	51
chr4	140597134	140597719	DeepExc_pvalue_1e-2_peak_785817	49	.	3.53544	4.95138	1.88198	523
chr4	140617407	140617493	DeepExc_pvalue_1e-2_peak_785828	42	.	2.80575	4.27974	1.36324	42
chr4	140641968	140642244	DeepExc_pvalue_1e-2_peak_785838	42	.	2.80575	4.27974	1.36324	209
chr4	140655467	140655872	DeepExc_pvalue_1e-2_peak_785844	40	.	3.49479	4.06336	1.36324	59
chr4	140656088	140656204	DeepExc_pvalue_1e-2_peak_785845	39	.	3.44210	3.96350	1.33451	33
chr4	140661245	140662188	DeepExc_pvalue_1e-2_peak_785847	71	.	5.29451	7.13485	3.51167	369
chr4	140684353	140685049	DeepExc_pvalue_1e-2_peak_785852	135	.	8.51393	13.59808	8.62836	169
chr4	140803333	140803418	DeepExc_pvalue_1e-2_peak_785905	42	.	2.80575	4.27974	1.36324	41
chr4	140822315	140822451	DeepExc_pvalue_1e-2_peak_785909	42	.	3.32116	4.20906	1.36324	44
chr4	140823391	140823589	DeepExc_pvalue_1e-2_peak_785910	41	.	3.30115	4.15062	1.36324	38
chr4	140823869	140823942	DeepExc_pvalue_1e-2_peak_785911	41	.	3.30115	4.15062	1.36324	36
chr4	140837396	140837479	DeepExc_pvalue_1e-2_peak_785924	50	.	3.55840	5.04815	1.95312	39
chr4	140840259	140840415	DeepExc_pvalue_1e-2_peak_785925	40	.	3.28138	4.09424	1.36324	37
chr4	140843800	140844124	DeepExc_pvalue_1e-2_peak_785926	56	.	4.17676	5.67691	2.41828	176
chr4	140877799	140877969	DeepExc_pvalue_1e-2_peak_785942	39	.	2.75837	3.97911	1.33451	124
chr4	140888077	140888162	DeepExc_pvalue_1e-2_peak_785949	40	.	2.77701	4.09011	1.36324	41
chr4	140896953	140897183	DeepExc_pvalue_1e-2_peak_785957	43	.	3.36191	4.33276	1.40348	170
chr4	140900029	140900102	DeepExc_pvalue_1e-2_peak_785958	42	.	3.34141	4.26972	1.36324	50
chr4	140905777	140905923	DeepExc_pvalue_1e-2_peak_785959	67	.	4.86381	6.73327	3.19980	68
chr4	140910672	140910745	DeepExc_pvalue_1e-2_peak_785960	42	.	3.32116	4.20906	1.36324	34
chr4	140925637	140925722	DeepExc_pvalue_1e-2_peak_785966	58	.	4.22833	5.83877	2.53880	47
chr4	140925872	140925976	DeepExc_pvalue_1e-2_peak_785967	74	.	5.10551	7.46124	3.75985	56
chr4	140941018	140941376	DeepExc_pvalue_1e-2_peak_785975	42	.	2.80575	4.27974	1.36324	204
chr4	140968469	140968595	DeepExc_pvalue_1e-2_peak_785988	61	.	4.77099	6.19286	2.77839	44
chr4	140970267	140970963	DeepExc_pvalue_1e-2_peak_785989	40	.	3.47705	4.02948	1.36324	483
chr4	140992994	140993134	DeepExc_pvalue_1e-2_peak_785998	42	.	2.80575	4.27974	1.36324	69
chr4	141014139	141014289	DeepExc_pvalue_1e-2_peak_786015	42	.	3.34141	4.26972	1.36324	109
chr4	141017787	141017878	DeepExc_pvalue_1e-2_peak_786016	43	.	3.36191	4.33276	1.40348	46
chr4	141024684	141024801	DeepExc_pvalue_1e-2_peak_786021	42	.	2.80575	4.27974	1.36324	57
chr4	141046933	141047071	DeepExc_pvalue_1e-2_peak_786030	42	.	2.80575	4.27974	1.36324	68
chr4	141055969	141056298	DeepExc_pvalue_1e-2_peak_786039	40	.	2.77701	4.09011	1.36324	256
chr4	141072285	141072392	DeepExc_pvalue_1e-2_peak_786046	43	.	3.71932	4.35869	1.42700	52
chr4	141075231	141075561	DeepExc_pvalue_1e-2_peak_786049a	66	.	5.05051	6.69891	3.17124	36
chr4	141075231	141075561	DeepExc_pvalue_1e-2_peak_786049b	55	.	4.41919	5.55854	2.33724	229
chr4	141124371	141124505	DeepExc_pvalue_1e-2_peak_786071	42	.	2.79590	4.21192	1.36324	66
chr4	141138713	141138855	DeepExc_pvalue_1e-2_peak_786080	42	.	2.80575	4.27974	1.36324	42
chr4	141146446	141146629	DeepExc_pvalue_1e-2_peak_786082	42	.	2.79590	4.21192	1.36324	59
chr4	141159055	141159454	DeepExc_pvalue_1e-2_peak_786092	59	.	3.72787	5.95225	2.62041	65
chr4	141165488	141165708	DeepExc_pvalue_1e-2_peak_786096	73	.	4.59728	7.39833	3.71162	68
chr4	141174278	141174673	DeepExc_pvalue_1e-2_peak_786099	79	.	5.73806	7.99162	4.16548	330
chr4	141178773	141178985	DeepExc_pvalue_1e-2_peak_786102	46	.	3.78444	4.66110	1.66668	44
chr4	141194506	141194801	DeepExc_pvalue_1e-2_peak_786110	59	.	3.72787	5.95225	2.62041	63
chr4	141207752	141208049	DeepExc_pvalue_1e-2_peak_786113	117	.	7.42758	11.71094	7.13304	214
chr4	141229528	141230056	DeepExc_pvalue_1e-2_peak_786125	91	.	6.26272	9.16759	5.10340	317
chr4	141247723	141247923	DeepExc_pvalue_1e-2_peak_786138	53	.	3.62911	5.37785	2.20066	46
chr4	141265369	141265583	DeepExc_pvalue_1e-2_peak_786146	53	.	4.07731	5.38744	2.20309	62
chr4	141265779	141266149	DeepExc_pvalue_1e-2_peak_786147	67	.	4.86381	6.73327	3.19980	207
chr4	141272819	141273113	DeepExc_pvalue_1e-2_peak_786150	40	.	2.77701	4.09011	1.36324	222
chr4	141280957	141281273	DeepExc_pvalue_1e-2_peak_786157	39	.	2.75837	3.97911	1.33451	200
chr4	141287100	141287219	DeepExc_pvalue_1e-2_peak_786161	42	.	2.80575	4.27974	1.36324	58
chr4	141293871	141295110	DeepExc_pvalue_1e-2_peak_786162	71	.	5.29451	7.13485	3.51167	1170
chr4	141306363	141306457	DeepExc_pvalue_1e-2_peak_786166	40	.	2.77701	4.09011	1.36324	46
chr4	141348060	141348998	DeepExc_pvalue_1e-2_peak_786185	61	.	4.61787	6.11180	2.70663	860
chr4	141426133	141426360	DeepExc_pvalue_1e-2_peak_786201	42	.	2.80575	4.27974	1.36324	42
chr4	141444910	141445770	DeepExc_pvalue_1e-2_peak_786205a	102	.	6.84974	10.23548	5.95345	244
chr4	141444910	141445770	DeepExc_pvalue_1e-2_peak_786205b	102	.	6.84974	10.23548	5.95345	341
chr4	141444910	141445770	DeepExc_pvalue_1e-2_peak_786205c	102	.	6.84974	10.23548	5.95345	534
chr4	141444910	141445770	DeepExc_pvalue_1e-2_peak_786205d	64	.	4.91461	6.46443	2.98882	800
chr4	141531342	141531423	DeepExc_pvalue_1e-2_peak_786242	42	.	2.80575	4.27974	1.36324	39
chr4	141559172	141559326	DeepExc_pvalue_1e-2_peak_786259	39	.	2.75837	3.97911	1.33451	41
chr4	141565724	141566047	DeepExc_pvalue_1e-2_peak_786264	53	.	3.62911	5.37785	2.20066	268
chr4	141580765	141580898	DeepExc_pvalue_1e-2_peak_786274	42	.	2.80575	4.27974	1.36324	65
chr4	141594845	141595058	DeepExc_pvalue_1e-2_peak_786285	42	.	2.80575	4.27974	1.36324	31
chr4	141608034	141608151	DeepExc_pvalue_1e-2_peak_786292	50	.	3.55840	5.04815	1.95312	58
chr4	141609805	141610414	DeepExc_pvalue_1e-2_peak_786294	48	.	3.51278	4.85998	1.81088	406
chr4	141626934	141627403	DeepExc_pvalue_1e-2_peak_786306	50	.	3.55840	5.04815	1.95312	410
chr4	141649084	141649475	DeepExc_pvalue_1e-2_peak_786329	42	.	2.79590	4.21192	1.36324	51
chr4	141666156	141666257	DeepExc_pvalue_1e-2_peak_786337	42	.	2.80575	4.27974	1.36324	49
chr4	141676894	141678086	DeepExc_pvalue_1e-2_peak_786339a	123	.	7.61076	12.34379	7.63388	214
chr4	141676894	141678086	DeepExc_pvalue_1e-2_peak_786339b	75	.	5.39345	7.58075	3.85496	442
chr4	141676894	141678086	DeepExc_pvalue_1e-2_peak_786339c	85	.	5.86354	8.58133	4.64060	520
chr4	141676894	141678086	DeepExc_pvalue_1e-2_peak_786339d	53	.	4.24786	5.37590	2.20066	751
chr4	141676894	141678086	DeepExc_pvalue_1e-2_peak_786339e	63	.	4.77885	6.38860	2.93159	1139
chr4	141687925	141688550	DeepExc_pvalue_1e-2_peak_786342	39	.	2.75837	3.97911	1.33451	559
chr4	141765280	141765555	DeepExc_pvalue_1e-2_peak_786367	42	.	2.80575	4.27974	1.36324	38
chr4	141772193	141772547	DeepExc_pvalue_1e-2_peak_786372	39	.	2.75837	3.97911	1.33451	181
chr4	141782662	141782930	DeepExc_pvalue_1e-2_peak_786380	84	.	5.37249	8.49611	4.56860	59
chr4	141789321	141789572	DeepExc_pvalue_1e-2_peak_786383	42	.	2.79590	4.21192	1.36324	212
chr4	141798198	141798405	DeepExc_pvalue_1e-2_peak_786393	40	.	2.77701	4.09011	1.36324	57
chr4	141815909	141816054	DeepExc_pvalue_1e-2_peak_786403	42	.	2.79590	4.21192	1.36324	48
chr4	141824911	141825077	DeepExc_pvalue_1e-2_peak_786407	43	.	3.36191	4.33276	1.40348	121
chr4	141825617	141825894	DeepExc_pvalue_1e-2_peak_786408	58	.	4.22833	5.83877	2.53880	247
chr4	141850130	141850240	DeepExc_pvalue_1e-2_peak_786413	54	.	4.33920	5.42121	2.23542	41
chr4	141851377	141852103	DeepExc_pvalue_1e-2_peak_786414	71	.	5.32021	7.18204	3.54686	553
chr4	141920003	141920226	DeepExc_pvalue_1e-2_peak_786465	87	.	5.84746	8.71442	4.74169	176
chr4	141926277	141926353	DeepExc_pvalue_1e-2_peak_786467	42	.	2.80575	4.27974	1.36324	37
chr4	141933199	141933650	DeepExc_pvalue_1e-2_peak_786470	57	.	3.70268	5.78921	2.50085	238
chr4	141942763	141942948	DeepExc_pvalue_1e-2_peak_786475	53	.	4.25894	5.33988	2.17818	23
chr4	141943184	141943263	DeepExc_pvalue_1e-2_peak_786476	40	.	3.49479	4.06336	1.36324	39
chr4	141949193	141949266	DeepExc_pvalue_1e-2_peak_786477	41	.	3.30115	4.15062	1.36324	50
chr4	141974671	141974746	DeepExc_pvalue_1e-2_peak_786489	52	.	4.02933	5.25693	2.10914	58
chr4	141985952	141986077	DeepExc_pvalue_1e-2_peak_786498	39	.	2.75837	3.97911	1.33451	61
chr4	142014531	142014772	DeepExc_pvalue_1e-2_peak_786513	42	.	2.80575	4.27974	1.36324	32
chr4	142029210	142029478	DeepExc_pvalue_1e-2_peak_786519	60	.	4.59207	6.05171	2.66400	62
chr4	142042008	142042735	DeepExc_pvalue_1e-2_peak_786525	48	.	3.51278	4.85998	1.81088	472
chr4	142054351	142054822	DeepExc_pvalue_1e-2_peak_786530	91	.	6.31313	9.12568	5.06879	306
chr4	142114413	142114634	DeepExc_pvalue_1e-2_peak_786562	80	.	5.26917	8.05644	4.21379	150
chr4	142114823	142115021	DeepExc_pvalue_1e-2_peak_786563	80	.	5.26917	8.05644	4.21379	111
chr4	142141658	142142355	DeepExc_pvalue_1e-2_peak_786574a	95	.	6.55833	9.56699	5.42234	124
chr4	142141658	142142355	DeepExc_pvalue_1e-2_peak_786574b	124	.	8.01574	12.46937	7.73340	394
chr4	142149929	142150055	DeepExc_pvalue_1e-2_peak_786576	42	.	2.80575	4.27974	1.36324	62
chr4	142183160	142183297	DeepExc_pvalue_1e-2_peak_786602	42	.	2.80575	4.27974	1.36324	67
chr4	142197198	142197332	DeepExc_pvalue_1e-2_peak_786611	42	.	2.80575	4.27974	1.36324	66
chr4	142228485	142228808	DeepExc_pvalue_1e-2_peak_786625	53	.	3.62911	5.37785	2.20066	49
chr4	142247166	142247307	DeepExc_pvalue_1e-2_peak_786634	42	.	2.80575	4.27974	1.36324	69
chr4	142253995	142254328	DeepExc_pvalue_1e-2_peak_786637	63	.	4.36300	6.31016	2.86291	121
chr4	142255115	142255188	DeepExc_pvalue_1e-2_peak_786639	46	.	3.46831	4.69117	1.68467	34
chr4	142267461	142267629	DeepExc_pvalue_1e-2_peak_786643	57	.	3.70268	5.78921	2.50085	125
chr4	142350844	142350963	DeepExc_pvalue_1e-2_peak_786682	39	.	2.75837	3.97911	1.33451	58
chr4	142354246	142354346	DeepExc_pvalue_1e-2_peak_786686	42	.	2.80575	4.27974	1.36324	49
chr4	142369954	142370075	DeepExc_pvalue_1e-2_peak_786694	42	.	2.80575	4.27974	1.36324	59
chr4	142445966	142446416	DeepExc_pvalue_1e-2_peak_786727	56	.	3.67782	5.64059	2.39211	310
chr4	142485160	142485402	DeepExc_pvalue_1e-2_peak_786745	40	.	2.77701	4.09011	1.36324	62
chr4	142497697	142498332	DeepExc_pvalue_1e-2_peak_786752	87	.	5.84746	8.71442	4.74169	320
chr4	142517139	142517431	DeepExc_pvalue_1e-2_peak_786754	42	.	2.80575	4.27974	1.36324	223
chr4	142535322	142535401	DeepExc_pvalue_1e-2_peak_786763	39	.	2.75837	3.97911	1.33451	38
chr4	142535577	142535811	DeepExc_pvalue_1e-2_peak_786764	56	.	3.67782	5.64059	2.39211	55
chr4	142557254	142557632	DeepExc_pvalue_1e-2_peak_786774	51	.	3.58166	5.15094	2.02925	285
chr4	142579366	142579451	DeepExc_pvalue_1e-2_peak_786787	42	.	2.79590	4.21192	1.36324	41
chr4	142673833	142673910	DeepExc_pvalue_1e-2_peak_786836	42	.	2.80575	4.27974	1.36324	37
chr4	142679617	142679723	DeepExc_pvalue_1e-2_peak_786841	42	.	2.80575	4.27974	1.36324	52
chr4	142691294	142691390	DeepExc_pvalue_1e-2_peak_786848	50	.	3.55840	5.04815	1.95312	47
chr4	142728965	142729099	DeepExc_pvalue_1e-2_peak_786863	42	.	2.80575	4.27974	1.36324	66
chr4	142770759	142771361	DeepExc_pvalue_1e-2_peak_786882	47	.	3.49040	4.77340	1.74580	348
chr4	142771698	142772121	DeepExc_pvalue_1e-2_peak_786883	47	.	3.49040	4.77340	1.74580	381
chr4	142806694	142807024	DeepExc_pvalue_1e-2_peak_786901	40	.	2.77701	4.09011	1.36324	42
chr4	142830166	142830365	DeepExc_pvalue_1e-2_peak_786914	42	.	2.80575	4.27974	1.36324	40
chr4	142833148	142833288	DeepExc_pvalue_1e-2_peak_786916	40	.	2.77701	4.09011	1.36324	69
chr4	142849662	142849780	DeepExc_pvalue_1e-2_peak_786928	42	.	2.80575	4.27974	1.36324	58
chr4	142881212	142881287	DeepExc_pvalue_1e-2_peak_786943	39	.	2.75837	3.97911	1.33451	36
chr4	142895618	142895855	DeepExc_pvalue_1e-2_peak_786950	39	.	2.75837	3.97911	1.33451	199
chr4	142937389	142937517	DeepExc_pvalue_1e-2_peak_786969	42	.	2.80575	4.27974	1.36324	63
chr4	143002258	143002352	DeepExc_pvalue_1e-2_peak_787000	42	.	2.80575	4.27974	1.36324	46
chr4	143017302	143017467	DeepExc_pvalue_1e-2_peak_787013	47	.	3.49040	4.77340	1.74580	75
chr4	143191617	143191758	DeepExc_pvalue_1e-2_peak_787116	42	.	2.80575	4.27974	1.36324	69
chr4	143225605	143225931	DeepExc_pvalue_1e-2_peak_787138	39	.	2.75837	3.97911	1.33451	260
chr4	143286698	143286911	DeepExc_pvalue_1e-2_peak_787174	42	.	2.80575	4.27974	1.36324	57
chr4	143293811	143294393	DeepExc_pvalue_1e-2_peak_787176	46	.	3.44649	4.61288	1.62435	18
chr4	143295177	143295516	DeepExc_pvalue_1e-2_peak_787177	46	.	3.44649	4.61288	1.62435	33
chr4	143326253	143326655	DeepExc_pvalue_1e-2_peak_787191	42	.	2.80575	4.27974	1.36324	56
chr4	143335687	143336093	DeepExc_pvalue_1e-2_peak_787195	46	.	3.44649	4.61288	1.62435	204
chr4	143380718	143380899	DeepExc_pvalue_1e-2_peak_787219	39	.	2.75837	3.97911	1.33451	137
chr4	143426863	143427006	DeepExc_pvalue_1e-2_peak_787262	42	.	2.80575	4.27974	1.36324	70
chr4	143472827	143472935	DeepExc_pvalue_1e-2_peak_787287	42	.	2.79590	4.21192	1.36324	53
chr4	143473102	143473214	DeepExc_pvalue_1e-2_peak_787288	59	.	3.72787	5.95225	2.62041	60
chr4	143477457	143477559	DeepExc_pvalue_1e-2_peak_787290	40	.	2.77701	4.09011	1.36324	50
chr4	143502914	143503078	DeepExc_pvalue_1e-2_peak_787308	48	.	3.51278	4.85998	1.81088	46
chr4	143513063	143513164	DeepExc_pvalue_1e-2_peak_787318	40	.	2.77701	4.09011	1.36324	49
chr4	143515466	143515582	DeepExc_pvalue_1e-2_peak_787320	42	.	2.79590	4.21192	1.36324	57
chr4	143525687	143525788	DeepExc_pvalue_1e-2_peak_787323	42	.	2.80575	4.27974	1.36324	49
chr4	143527404	143527525	DeepExc_pvalue_1e-2_peak_787324	42	.	2.80575	4.27974	1.36324	59
chr4	143537001	143537105	DeepExc_pvalue_1e-2_peak_787329	42	.	2.80575	4.27974	1.36324	51
chr4	143551109	143551512	DeepExc_pvalue_1e-2_peak_787336	42	.	2.80575	4.27974	1.36324	212
chr4	143601493	143602318	DeepExc_pvalue_1e-2_peak_787357	52	.	3.60523	5.26053	2.10914	458
chr4	143632296	143632451	DeepExc_pvalue_1e-2_peak_787384	42	.	2.80575	4.27974	1.36324	63
chr4	143673237	143673348	DeepExc_pvalue_1e-2_peak_787415	42	.	2.80575	4.27974	1.36324	54
chr4	143694687	143695150	DeepExc_pvalue_1e-2_peak_787425	131	.	8.15461	13.10219	8.24296	155
chr4	143745349	143745807	DeepExc_pvalue_1e-2_peak_787454	42	.	2.80575	4.27974	1.36324	229
chr4	143768531	143768651	DeepExc_pvalue_1e-2_peak_787471	47	.	3.93288	4.72811	1.71635	71
chr4	143779158	143779299	DeepExc_pvalue_1e-2_peak_787476	51	.	3.58166	5.15094	2.02925	72
chr4	143805141	143805473	DeepExc_pvalue_1e-2_peak_787488	68	.	4.89277	6.81329	3.25686	55
chr4	143811080	143811170	DeepExc_pvalue_1e-2_peak_787489	42	.	2.80575	4.27974	1.36324	44
chr4	143817200	143817340	DeepExc_pvalue_1e-2_peak_787491	42	.	2.80575	4.27974	1.36324	69
chr4	143846373	143846709	DeepExc_pvalue_1e-2_peak_787501	42	.	2.80575	4.27974	1.36324	37
chr4	143909101	143909192	DeepExc_pvalue_1e-2_peak_787527	42	.	2.80575	4.27974	1.36324	44
chr4	143932193	143932328	DeepExc_pvalue_1e-2_peak_787537	42	.	2.80575	4.27974	1.36324	66
chr4	143948027	143948456	DeepExc_pvalue_1e-2_peak_787545	53	.	3.62911	5.37785	2.20066	240
chr4	143967477	143967598	DeepExc_pvalue_1e-2_peak_787550	40	.	3.28138	4.09424	1.36324	59
chr4	143967775	143968079	DeepExc_pvalue_1e-2_peak_787551	115	.	7.38310	11.58128	7.03112	81
chr4	144005105	144005585	DeepExc_pvalue_1e-2_peak_787574	47	.	3.49040	4.77340	1.74580	67
chr4	144017036	144017172	DeepExc_pvalue_1e-2_peak_787582	42	.	2.80575	4.27974	1.36324	67
chr4	144065451	144065536	DeepExc_pvalue_1e-2_peak_787601	42	.	2.80575	4.27974	1.36324	41
chr4	144105535	144106539	DeepExc_pvalue_1e-2_peak_787616a	117	.	7.42052	11.70686	7.13304	348
chr4	144105535	144106539	DeepExc_pvalue_1e-2_peak_787616b	104	.	6.84971	10.46720	6.13719	444
chr4	144105535	144106539	DeepExc_pvalue_1e-2_peak_787616c	69	.	5.13728	6.96717	3.37975	645
chr4	144128907	144129093	DeepExc_pvalue_1e-2_peak_787632	75	.	4.62834	7.58464	3.85496	66
chr4	144177302	144177676	DeepExc_pvalue_1e-2_peak_787667	42	.	2.80575	4.27974	1.36324	66
chr4	144198578	144198666	DeepExc_pvalue_1e-2_peak_787683	40	.	2.77701	4.09011	1.36324	43
chr4	144201595	144201689	DeepExc_pvalue_1e-2_peak_787684	42	.	2.80575	4.27974	1.36324	46
chr4	144206994	144207110	DeepExc_pvalue_1e-2_peak_787687	61	.	4.30812	6.10846	2.70663	57
chr4	144225266	144225371	DeepExc_pvalue_1e-2_peak_787696	42	.	2.80575	4.27974	1.36324	51
chr4	144241548	144241668	DeepExc_pvalue_1e-2_peak_787706	47	.	3.49040	4.77340	1.74580	51
chr4	144256892	144258358	DeepExc_pvalue_1e-2_peak_787717	115	.	7.32890	11.55357	7.00969	472
chr4	144264875	144264948	DeepExc_pvalue_1e-2_peak_787719	43	.	3.38266	4.39837	1.45571	57
chr4	144276910	144277299	DeepExc_pvalue_1e-2_peak_787722	70	.	5.26905	7.08836	3.46761	43
chr4	144295190	144295739	DeepExc_pvalue_1e-2_peak_787731	60	.	4.59207	6.05171	2.66400	464
chr4	144298819	144299075	DeepExc_pvalue_1e-2_peak_787733	44	.	3.70261	4.48264	1.52276	56
chr4	144309097	144309175	DeepExc_pvalue_1e-2_peak_787737	42	.	2.79590	4.21192	1.36324	38
chr4	144309346	144309469	DeepExc_pvalue_1e-2_peak_787738	42	.	2.79590	4.21192	1.36324	60
chr4	144333009	144333270	DeepExc_pvalue_1e-2_peak_787756	42	.	2.79590	4.21192	1.36324	220
chr4	144345556	144345631	DeepExc_pvalue_1e-2_peak_787761	42	.	2.80575	4.27974	1.36324	36
chr4	144350336	144350454	DeepExc_pvalue_1e-2_peak_787764	42	.	2.80575	4.27974	1.36324	58
chr4	144376966	144377069	DeepExc_pvalue_1e-2_peak_787775	42	.	2.79590	4.21192	1.36324	50
chr4	144388769	144388852	DeepExc_pvalue_1e-2_peak_787782	42	.	2.80575	4.27974	1.36324	40
chr4	144397761	144397876	DeepExc_pvalue_1e-2_peak_787786	42	.	2.79590	4.21192	1.36324	56
chr4	144404078	144404357	DeepExc_pvalue_1e-2_peak_787794	56	.	3.67782	5.64059	2.39211	71
chr4	144425547	144425808	DeepExc_pvalue_1e-2_peak_787808	42	.	2.80575	4.27974	1.36324	46
chr4	144426978	144427220	DeepExc_pvalue_1e-2_peak_787809	42	.	2.80575	4.27974	1.36324	191
chr4	144434289	144435471	DeepExc_pvalue_1e-2_peak_787810a	62	.	4.76502	6.21214	2.78790	43
chr4	144434289	144435471	DeepExc_pvalue_1e-2_peak_787810b	51	.	4.16940	5.13652	2.02851	279
chr4	144434289	144435471	DeepExc_pvalue_1e-2_peak_787810c	51	.	4.16940	5.13652	2.02851	427
chr4	144434289	144435471	DeepExc_pvalue_1e-2_peak_787810d	62	.	4.76502	6.21214	2.78790	646
chr4	144434289	144435471	DeepExc_pvalue_1e-2_peak_787810e	61	.	4.70367	6.11022	2.70663	953
chr4	144452691	144452798	DeepExc_pvalue_1e-2_peak_787827	52	.	3.60523	5.26053	2.10914	52
chr4	144480155	144480463	DeepExc_pvalue_1e-2_peak_787843	55	.	4.37222	5.57009	2.34667	72
chr4	144480632	144480847	DeepExc_pvalue_1e-2_peak_787844	43	.	3.66300	4.39923	1.45571	90
chr4	144498675	144498762	DeepExc_pvalue_1e-2_peak_787850	42	.	2.80575	4.27974	1.36324	42
chr4	144531538	144531642	DeepExc_pvalue_1e-2_peak_787871	39	.	2.75837	3.97911	1.33451	51
chr4	144539118	144539436	DeepExc_pvalue_1e-2_peak_787880	65	.	4.41930	6.53368	3.03870	246
chr4	144577425	144577871	DeepExc_pvalue_1e-2_peak_787913	49	.	3.53544	4.95138	1.88198	316
chr4	144622138	144622250	DeepExc_pvalue_1e-2_peak_787938	74	.	5.38752	7.48318	3.77636	54
chr4	144637601	144637690	DeepExc_pvalue_1e-2_peak_787949	40	.	2.77701	4.09011	1.36324	43
chr4	144754797	144754879	DeepExc_pvalue_1e-2_peak_788016	42	.	2.79590	4.21192	1.36324	40
chr4	144786021	144786129	DeepExc_pvalue_1e-2_peak_788029	40	.	2.77701	4.09011	1.36324	53
chr4	144823467	144823653	DeepExc_pvalue_1e-2_peak_788050	42	.	2.80575	4.27974	1.36324	26
chr4	144833282	144833578	DeepExc_pvalue_1e-2_peak_788054	50	.	3.95946	5.07586	1.97603	69
chr4	144868422	144868811	DeepExc_pvalue_1e-2_peak_788070	42	.	2.80575	4.27974	1.36324	68
chr4	144881666	144881801	DeepExc_pvalue_1e-2_peak_788079	42	.	2.80575	4.27974	1.36324	66
chr4	144890530	144890966	DeepExc_pvalue_1e-2_peak_788087	59	.	3.72787	5.95225	2.62041	177
chr4	144907453	144907692	DeepExc_pvalue_1e-2_peak_788094	42	.	2.80575	4.27974	1.36324	50
chr4	144989971	144990075	DeepExc_pvalue_1e-2_peak_788134	42	.	2.80575	4.27974	1.36324	51
chr4	145014674	145014911	DeepExc_pvalue_1e-2_peak_788148	60	.	3.74100	6.04300	2.65926	168
chr4	145024201	145024439	DeepExc_pvalue_1e-2_peak_788152	42	.	2.80575	4.27974	1.36324	186
chr4	145030039	145030172	DeepExc_pvalue_1e-2_peak_788156	42	.	2.80575	4.27974	1.36324	65
chr4	145035202	145035346	DeepExc_pvalue_1e-2_peak_788159	42	.	2.80575	4.27974	1.36324	71
chr4	145050921	145051064	DeepExc_pvalue_1e-2_peak_788166	42	.	2.80575	4.27974	1.36324	70
chr4	145058173	145058246	DeepExc_pvalue_1e-2_peak_788168	41	.	3.30115	4.15062	1.36324	52
chr4	145058624	145058716	DeepExc_pvalue_1e-2_peak_788169	85	.	5.77701	8.50271	4.57094	45
chr4	145062356	145062490	DeepExc_pvalue_1e-2_peak_788171	40	.	3.26184	4.03980	1.36324	67
chr4	145095680	145096307	DeepExc_pvalue_1e-2_peak_788184	63	.	4.36300	6.31016	2.86291	162
chr4	145101410	145101509	DeepExc_pvalue_1e-2_peak_788186	51	.	3.58166	5.15094	2.02925	47
chr4	145108942	145109187	DeepExc_pvalue_1e-2_peak_788192	49	.	3.53544	4.95138	1.88198	198
chr4	145125452	145125540	DeepExc_pvalue_1e-2_peak_788200	57	.	3.70268	5.78921	2.50085	45
chr4	145126260	145126350	DeepExc_pvalue_1e-2_peak_788202	40	.	2.77701	4.09011	1.36324	44
chr4	145142069	145142184	DeepExc_pvalue_1e-2_peak_788205	42	.	2.80575	4.27974	1.36324	56
chr4	145274998	145275177	DeepExc_pvalue_1e-2_peak_788279	49	.	4.04913	4.93869	1.88172	97
chr4	145336857	145337001	DeepExc_pvalue_1e-2_peak_788312	42	.	2.80575	4.27974	1.36324	71
chr4	145380663	145380746	DeepExc_pvalue_1e-2_peak_788338	42	.	2.80575	4.27974	1.36324	40
chr4	145390014	145390294	DeepExc_pvalue_1e-2_peak_788342	40	.	2.77701	4.09011	1.36324	68
chr4	145391764	145391845	DeepExc_pvalue_1e-2_peak_788345	39	.	2.75837	3.97911	1.33451	39
chr4	145452863	145452939	DeepExc_pvalue_1e-2_peak_788378	42	.	2.80575	4.27974	1.36324	37
chr4	145477936	145478067	DeepExc_pvalue_1e-2_peak_788387	40	.	2.77701	4.09011	1.36324	76
chr4	145482310	145482390	DeepExc_pvalue_1e-2_peak_788391	40	.	2.77701	4.09011	1.36324	39
chr4	145489770	145489844	DeepExc_pvalue_1e-2_peak_788398	40	.	2.77701	4.09011	1.36324	36
chr4	145509763	145509879	DeepExc_pvalue_1e-2_peak_788410	42	.	2.80575	4.27974	1.36324	57
chr4	145516811	145516953	DeepExc_pvalue_1e-2_peak_788413	42	.	2.80575	4.27974	1.36324	70
chr4	145528024	145528163	DeepExc_pvalue_1e-2_peak_788418	42	.	2.80575	4.27974	1.36324	68
chr4	145548715	145548804	DeepExc_pvalue_1e-2_peak_788430	40	.	2.77701	4.09011	1.36324	43
chr4	145549407	145549535	DeepExc_pvalue_1e-2_peak_788432	40	.	2.77701	4.09011	1.36324	63
chr4	145576576	145576797	DeepExc_pvalue_1e-2_peak_788445	42	.	2.80575	4.27974	1.36324	163
chr4	145585091	145585189	DeepExc_pvalue_1e-2_peak_788452	42	.	2.80575	4.27974	1.36324	48
chr4	145586447	145586585	DeepExc_pvalue_1e-2_peak_788453	42	.	2.80575	4.27974	1.36324	68
chr4	145659137	145659239	DeepExc_pvalue_1e-2_peak_788499	40	.	2.77701	4.09011	1.36324	50
chr4	145671234	145671501	DeepExc_pvalue_1e-2_peak_788504	40	.	2.77701	4.09011	1.36324	136
chr4	145674967	145675054	DeepExc_pvalue_1e-2_peak_788506	39	.	2.75837	3.97911	1.33451	42
chr4	145676099	145676368	DeepExc_pvalue_1e-2_peak_788508	40	.	2.77701	4.09011	1.36324	214
chr4	145778895	145779038	DeepExc_pvalue_1e-2_peak_788557	42	.	2.80575	4.27974	1.36324	70
chr4	145801246	145801657	DeepExc_pvalue_1e-2_peak_788566	62	.	4.33539	6.20685	2.78333	64
chr4	145822716	145822892	DeepExc_pvalue_1e-2_peak_788579	40	.	2.77701	4.09011	1.36324	125
chr4	145849093	145849214	DeepExc_pvalue_1e-2_peak_788594	42	.	2.80575	4.27974	1.36324	59
chr4	145891671	145891887	DeepExc_pvalue_1e-2_peak_788615	55	.	3.65330	5.50407	2.29294	58
chr4	145933886	145934427	DeepExc_pvalue_1e-2_peak_788641	50	.	3.55840	5.04815	1.95312	318
chr4	145941044	145941159	DeepExc_pvalue_1e-2_peak_788647	42	.	2.80575	4.27974	1.36324	56
chr4	145963870	145964080	DeepExc_pvalue_1e-2_peak_788662	50	.	3.55840	5.04815	1.95312	48
chr4	146007233	146007501	DeepExc_pvalue_1e-2_peak_788700	42	.	2.80575	4.27974	1.36324	41
chr4	146018969	146019824	DeepExc_pvalue_1e-2_peak_788704a	56	.	4.39560	5.61900	2.38628	92
chr4	146018969	146019824	DeepExc_pvalue_1e-2_peak_788704b	96	.	6.59341	9.64155	5.47883	227
chr4	146018969	146019824	DeepExc_pvalue_1e-2_peak_788704c	82	.	5.86081	8.24779	4.36865	527
chr4	146018969	146019824	DeepExc_pvalue_1e-2_peak_788704d	56	.	4.39560	5.61900	2.38628	788
chr4	146051750	146052253	DeepExc_pvalue_1e-2_peak_788719	48	.	3.86997	4.85757	1.81088	266
chr4	146100873	146100960	DeepExc_pvalue_1e-2_peak_788751	50	.	4.04408	5.05757	1.96140	43
chr4	146101523	146102307	DeepExc_pvalue_1e-2_peak_788752a	139	.	8.11812	13.92203	8.89578	200
chr4	146101523	146102307	DeepExc_pvalue_1e-2_peak_788752b	127	.	7.63903	12.74966	7.96555	349
chr4	146124487	146125017	DeepExc_pvalue_1e-2_peak_788761	65	.	4.94315	6.52570	3.03870	389
chr4	146130403	146130532	DeepExc_pvalue_1e-2_peak_788762	42	.	2.79590	4.21192	1.36324	63
chr4	146155292	146155613	DeepExc_pvalue_1e-2_peak_788772	67	.	4.47708	6.78418	3.23652	201
chr4	146173499	146173607	DeepExc_pvalue_1e-2_peak_788783	94	.	6.06954	9.46183	5.33373	62
chr4	146183845	146183935	DeepExc_pvalue_1e-2_peak_788788	42	.	2.80575	4.27974	1.36324	44
chr4	146210694	146210819	DeepExc_pvalue_1e-2_peak_788800	55	.	4.12643	5.52700	2.30681	85
chr4	146220721	146221149	DeepExc_pvalue_1e-2_peak_788807	48	.	3.51278	4.85998	1.81088	360
chr4	146228848	146228975	DeepExc_pvalue_1e-2_peak_788811	57	.	4.20239	5.75623	2.48594	69
chr4	146229106	146229281	DeepExc_pvalue_1e-2_peak_788812	57	.	4.20239	5.75623	2.48594	44
chr4	146245477	146245900	DeepExc_pvalue_1e-2_peak_788818	42	.	2.80575	4.27974	1.36324	254
chr4	146263486	146263622	DeepExc_pvalue_1e-2_peak_788828	42	.	2.80575	4.27974	1.36324	67
chr4	146317574	146317684	DeepExc_pvalue_1e-2_peak_788848	42	.	2.80575	4.27974	1.36324	54
chr4	146331374	146331620	DeepExc_pvalue_1e-2_peak_788855	42	.	2.79590	4.21192	1.36324	188
chr4	146402826	146403174	DeepExc_pvalue_1e-2_peak_788884	111	.	7.09529	11.16624	6.69832	62
chr4	146403515	146403639	DeepExc_pvalue_1e-2_peak_788885	55	.	4.36634	5.56342	2.34180	51
chr4	146446667	146447014	DeepExc_pvalue_1e-2_peak_788897	73	.	5.07400	7.35758	3.68258	54
chr4	146467177	146467599	DeepExc_pvalue_1e-2_peak_788907	52	.	3.60523	5.26053	2.10914	59
chr4	146487988	146488069	DeepExc_pvalue_1e-2_peak_788927	42	.	2.80575	4.27974	1.36324	39
chr4	146509210	146509329	DeepExc_pvalue_1e-2_peak_788939	59	.	3.72787	5.95225	2.62041	53
chr4	146512085	146512200	DeepExc_pvalue_1e-2_peak_788940	60	.	3.74100	6.04300	2.65926	48
chr4	146530782	146531257	DeepExc_pvalue_1e-2_peak_788947	65	.	4.41930	6.53368	3.03870	402
chr4	146540104	146540195	DeepExc_pvalue_1e-2_peak_788949	63	.	4.84329	6.33054	2.88035	43
chr4	146540352	146540425	DeepExc_pvalue_1e-2_peak_788950	51	.	4.15139	5.13051	2.02686	35
chr4	146540585	146540700	DeepExc_pvalue_1e-2_peak_788951	117	.	7.64951	11.71906	7.13304	56
chr4	146573503	146573630	DeepExc_pvalue_1e-2_peak_788968	39	.	2.75837	3.97911	1.33451	62
chr4	146595017	146595270	DeepExc_pvalue_1e-2_peak_788987	60	.	3.74100	6.04300	2.65926	65
chr4	146642494	146642682	DeepExc_pvalue_1e-2_peak_789010	42	.	2.79590	4.21192	1.36324	148
chr4	146654064	146654848	DeepExc_pvalue_1e-2_peak_789014a	67	.	5.04723	6.73586	3.20017	247
chr4	146654064	146654848	DeepExc_pvalue_1e-2_peak_789014b	54	.	4.32620	5.47526	2.27983	552
chr4	146676698	146677260	DeepExc_pvalue_1e-2_peak_789024	81	.	5.64107	8.12096	4.26875	386
chr4	146683774	146683889	DeepExc_pvalue_1e-2_peak_789026	40	.	2.77701	4.09011	1.36324	56
chr4	146695336	146695437	DeepExc_pvalue_1e-2_peak_789039	50	.	3.55840	5.04815	1.95312	48
chr4	146719036	146719171	DeepExc_pvalue_1e-2_peak_789058	42	.	2.79590	4.21192	1.36324	76
chr4	146729661	146729788	DeepExc_pvalue_1e-2_peak_789065	48	.	3.51278	4.85998	1.81088	46
chr4	146740860	146741367	DeepExc_pvalue_1e-2_peak_789067a	107	.	7.14193	10.75773	6.36800	268
chr4	146740860	146741367	DeepExc_pvalue_1e-2_peak_789067b	58	.	4.56651	5.81765	2.52772	410
chr4	146752045	146752177	DeepExc_pvalue_1e-2_peak_789071	40	.	2.77701	4.09011	1.36324	65
chr4	146764398	146764471	DeepExc_pvalue_1e-2_peak_789077	40	.	3.28138	4.09424	1.36324	33
chr4	146766523	146766610	DeepExc_pvalue_1e-2_peak_789079	42	.	3.32116	4.20906	1.36324	19
chr4	146773073	146773178	DeepExc_pvalue_1e-2_peak_789082	42	.	2.80575	4.27974	1.36324	51
chr4	146803087	146803632	DeepExc_pvalue_1e-2_peak_789094a	57	.	4.46728	5.77213	2.49894	247
chr4	146803087	146803632	DeepExc_pvalue_1e-2_peak_789094b	57	.	4.46728	5.77213	2.49894	416
chr4	146857336	146858582	DeepExc_pvalue_1e-2_peak_789127a	77	.	5.50176	7.75612	3.99396	125
chr4	146857336	146858582	DeepExc_pvalue_1e-2_peak_789127b	57	.	4.45509	5.70529	2.44553	1156
chr4	146881497	146881628	DeepExc_pvalue_1e-2_peak_789142	42	.	2.80575	4.27974	1.36324	64
chr4	146881966	146882065	DeepExc_pvalue_1e-2_peak_789143	42	.	2.80575	4.27974	1.36324	48
chr4	146933242	146933365	DeepExc_pvalue_1e-2_peak_789167	42	.	2.80575	4.27974	1.36324	60
chr4	146947152	146947427	DeepExc_pvalue_1e-2_peak_789173	76	.	5.16974	7.68256	3.93263	92
chr4	146991930	146992203	DeepExc_pvalue_1e-2_peak_789201	50	.	3.55840	5.04815	1.95312	50
chr4	147001302	147001444	DeepExc_pvalue_1e-2_peak_789209	42	.	2.80575	4.27974	1.36324	70
chr4	147045307	147045412	DeepExc_pvalue_1e-2_peak_789241	42	.	2.79590	4.21192	1.36324	51
chr4	147055851	147056488	DeepExc_pvalue_1e-2_peak_789245	83	.	5.92417	8.38401	4.47827	212
chr4	147058969	147059278	DeepExc_pvalue_1e-2_peak_789246	58	.	4.51637	5.88004	2.57561	239
chr4	147096525	147097432	DeepExc_pvalue_1e-2_peak_789263a	110	.	7.32601	11.08074	6.62582	345
chr4	147096525	147097432	DeepExc_pvalue_1e-2_peak_789263b	81	.	5.82963	8.18180	4.32204	644
chr4	147107860	147107999	DeepExc_pvalue_1e-2_peak_789264	60	.	4.28119	6.01457	2.65926	36
chr4	147122095	147122219	DeepExc_pvalue_1e-2_peak_789274	42	.	2.80575	4.27974	1.36324	61
chr4	147132754	147132969	DeepExc_pvalue_1e-2_peak_789282	56	.	3.67782	5.64059	2.39211	136
chr4	147157187	147157571	DeepExc_pvalue_1e-2_peak_789295	49	.	3.53544	4.95138	1.88198	174
chr4	147163057	147163338	DeepExc_pvalue_1e-2_peak_789296	48	.	3.86997	4.85757	1.81088	239
chr4	147164829	147165113	DeepExc_pvalue_1e-2_peak_789298	43	.	3.64352	4.35885	1.42700	187
chr4	147168573	147168895	DeepExc_pvalue_1e-2_peak_789299	42	.	3.60516	4.28055	1.36324	141
chr4	147186966	147187203	DeepExc_pvalue_1e-2_peak_789309	53	.	4.05318	5.32112	2.16182	39
chr4	147202552	147202635	DeepExc_pvalue_1e-2_peak_789318	42	.	2.80575	4.27974	1.36324	40
chr4	147217903	147218242	DeepExc_pvalue_1e-2_peak_789329	42	.	2.80575	4.27974	1.36324	211
chr4	147237317	147237428	DeepExc_pvalue_1e-2_peak_789338	39	.	2.75837	3.97911	1.33451	54
chr4	147251897	147252005	DeepExc_pvalue_1e-2_peak_789350	40	.	2.77701	4.09011	1.36324	53
chr4	147253429	147253559	DeepExc_pvalue_1e-2_peak_789351	42	.	2.79590	4.21192	1.36324	64
chr4	147263974	147264082	DeepExc_pvalue_1e-2_peak_789358	59	.	3.72787	5.95225	2.62041	57
chr4	147269531	147269760	DeepExc_pvalue_1e-2_peak_789362	60	.	3.74100	6.04300	2.65926	160
chr4	147291850	147292217	DeepExc_pvalue_1e-2_peak_789374	48	.	3.51278	4.85998	1.81088	316
chr4	147299209	147299347	DeepExc_pvalue_1e-2_peak_789379	42	.	2.80575	4.27974	1.36324	68
chr4	147372247	147372374	DeepExc_pvalue_1e-2_peak_789426	65	.	4.41930	6.53368	3.03870	69
chr4	147392584	147392705	DeepExc_pvalue_1e-2_peak_789439	39	.	2.75837	3.97911	1.33451	59
chr4	147407479	147407622	DeepExc_pvalue_1e-2_peak_789448	42	.	2.80575	4.27974	1.36324	70
chr4	147416161	147416425	DeepExc_pvalue_1e-2_peak_789452	42	.	2.80575	4.27974	1.36324	40
chr4	147442793	147443749	DeepExc_pvalue_1e-2_peak_789456a	128	.	8.09515	12.86705	8.05501	402
chr4	147442793	147443749	DeepExc_pvalue_1e-2_peak_789456b	65	.	4.95909	6.54059	3.04461	771
chr4	147488386	147488872	DeepExc_pvalue_1e-2_peak_789469	42	.	2.79590	4.21192	1.36324	207
chr4	147490295	147490437	DeepExc_pvalue_1e-2_peak_789471	42	.	2.79590	4.21192	1.36324	70
chr4	147496239	147496372	DeepExc_pvalue_1e-2_peak_789472	42	.	2.80575	4.27974	1.36324	65
chr4	147513400	147513556	DeepExc_pvalue_1e-2_peak_789482	42	.	2.80575	4.27974	1.36324	40
chr4	147560125	147560593	DeepExc_pvalue_1e-2_peak_789505	84	.	5.95637	8.45435	4.53674	60
chr4	147660273	147660429	DeepExc_pvalue_1e-2_peak_789551	42	.	2.80575	4.27974	1.36324	43
chr4	147740648	147740730	DeepExc_pvalue_1e-2_peak_789582	42	.	2.80575	4.27974	1.36324	40
chr4	147762681	147762768	DeepExc_pvalue_1e-2_peak_789593	39	.	2.75837	3.97911	1.33451	42
chr4	147774248	147774333	DeepExc_pvalue_1e-2_peak_789602	42	.	2.80575	4.27974	1.36324	41
chr4	147809092	147809167	DeepExc_pvalue_1e-2_peak_789623	42	.	2.79590	4.21192	1.36324	36
chr4	147837052	147837950	DeepExc_pvalue_1e-2_peak_789639	51	.	3.58166	5.15094	2.02925	827
chr4	147852887	147853026	DeepExc_pvalue_1e-2_peak_789649	42	.	2.79590	4.21192	1.36324	68
chr4	147866852	147867242	DeepExc_pvalue_1e-2_peak_789657	137	.	8.56231	13.71613	8.72167	305
chr4	147919463	147919707	DeepExc_pvalue_1e-2_peak_789684	72	.	4.56663	7.22716	3.57880	185
chr4	147930338	147930471	DeepExc_pvalue_1e-2_peak_789692	40	.	2.77701	4.09011	1.36324	65
chr4	147940154	147940296	DeepExc_pvalue_1e-2_peak_789698	42	.	2.80575	4.27974	1.36324	70
chr4	148018262	148018433	DeepExc_pvalue_1e-2_peak_789750	70	.	4.53638	7.06887	3.45457	129
chr4	148032245	148032659	DeepExc_pvalue_1e-2_peak_789760	53	.	3.62911	5.37785	2.20066	164
chr4	148033295	148033559	DeepExc_pvalue_1e-2_peak_789761	52	.	3.60523	5.26053	2.10914	199
chr4	148050835	148051568	DeepExc_pvalue_1e-2_peak_789771	51	.	3.58166	5.15094	2.02925	198
chr4	148079144	148079431	DeepExc_pvalue_1e-2_peak_789789	42	.	2.80575	4.27974	1.36324	33
chr4	148085552	148086048	DeepExc_pvalue_1e-2_peak_789793	40	.	2.77701	4.09011	1.36324	48
chr4	148144199	148144363	DeepExc_pvalue_1e-2_peak_789818	39	.	2.75837	3.97911	1.33451	113
chr4	148147033	148147170	DeepExc_pvalue_1e-2_peak_789820	40	.	2.77701	4.09011	1.36324	67
chr4	148175671	148175766	DeepExc_pvalue_1e-2_peak_789834	42	.	2.80575	4.27974	1.36324	46
chr4	148209168	148209398	DeepExc_pvalue_1e-2_peak_789854	56	.	3.67782	5.64059	2.39211	68
chr4	148235039	148235145	DeepExc_pvalue_1e-2_peak_789865	42	.	2.80575	4.27974	1.36324	52
chr4	148247151	148247241	DeepExc_pvalue_1e-2_peak_789871	42	.	2.80575	4.27974	1.36324	44
chr4	148273408	148273500	DeepExc_pvalue_1e-2_peak_789887	42	.	2.80575	4.27974	1.36324	45
chr4	148284095	148284168	DeepExc_pvalue_1e-2_peak_789896	46	.	3.46831	4.69117	1.68467	38
chr4	148308078	148308203	DeepExc_pvalue_1e-2_peak_789910	42	.	2.80575	4.27974	1.36324	61
chr4	148330692	148331203	DeepExc_pvalue_1e-2_peak_789920	42	.	2.80575	4.27974	1.36324	285
chr4	148345110	148345229	DeepExc_pvalue_1e-2_peak_789926	42	.	2.80575	4.27974	1.36324	58
chr4	148375748	148375889	DeepExc_pvalue_1e-2_peak_789934	42	.	2.80575	4.27974	1.36324	69
chr4	148384651	148384776	DeepExc_pvalue_1e-2_peak_789939	42	.	2.80575	4.27974	1.36324	61
chr4	148402443	148402581	DeepExc_pvalue_1e-2_peak_789948	64	.	4.39097	6.41891	2.95176	73
chr4	148407982	148408221	DeepExc_pvalue_1e-2_peak_789952	40	.	2.77701	4.09011	1.36324	65
chr4	148414574	148414702	DeepExc_pvalue_1e-2_peak_789956	42	.	2.80575	4.27974	1.36324	63
chr4	148454888	148454984	DeepExc_pvalue_1e-2_peak_789977	42	.	2.79590	4.21192	1.36324	47
chr4	148486565	148486694	DeepExc_pvalue_1e-2_peak_790001	42	.	2.80575	4.27974	1.36324	63
chr4	148489968	148490053	DeepExc_pvalue_1e-2_peak_790002	42	.	2.80575	4.27974	1.36324	41
chr4	148503830	148503960	DeepExc_pvalue_1e-2_peak_790009	42	.	2.80575	4.27974	1.36324	64
chr4	148511394	148511821	DeepExc_pvalue_1e-2_peak_790013	55	.	3.65330	5.50407	2.29294	229
chr4	148517396	148517906	DeepExc_pvalue_1e-2_peak_790016	59	.	3.72787	5.95225	2.62041	372
chr4	148538181	148539008	DeepExc_pvalue_1e-2_peak_790030a	133	.	8.36120	13.34394	8.43177	313
chr4	148538181	148539008	DeepExc_pvalue_1e-2_peak_790030b	80	.	5.76148	8.03057	4.20026	661
chr4	148581535	148581792	DeepExc_pvalue_1e-2_peak_790059	42	.	2.80575	4.27974	1.36324	209
chr4	148583750	148583824	DeepExc_pvalue_1e-2_peak_790060	42	.	2.80575	4.27974	1.36324	36
chr4	148588825	148588936	DeepExc_pvalue_1e-2_peak_790062	40	.	2.77701	4.09011	1.36324	54
chr4	148589389	148589519	DeepExc_pvalue_1e-2_peak_790064	40	.	2.77701	4.09011	1.36324	64
chr4	148604560	148604652	DeepExc_pvalue_1e-2_peak_790073	62	.	4.81895	6.28387	2.85018	48
chr4	148605030	148605724	DeepExc_pvalue_1e-2_peak_790074	101	.	6.88421	10.18100	5.91199	448
chr4	148613733	148613820	DeepExc_pvalue_1e-2_peak_790077	42	.	2.80575	4.27974	1.36324	42
chr4	148628211	148628294	DeepExc_pvalue_1e-2_peak_790085	39	.	2.75837	3.97911	1.33451	40
chr4	148629328	148629628	DeepExc_pvalue_1e-2_peak_790087	39	.	2.75837	3.97911	1.33451	41
chr4	148653110	148653559	DeepExc_pvalue_1e-2_peak_790096	64	.	4.91780	6.47559	2.99816	113
chr4	148653705	148653916	DeepExc_pvalue_1e-2_peak_790097	41	.	3.54912	4.16884	1.36324	172
chr4	148665975	148666207	DeepExc_pvalue_1e-2_peak_790104	53	.	3.62911	5.37785	2.20066	60
chr4	148676675	148676977	DeepExc_pvalue_1e-2_peak_790110	74	.	5.10551	7.46124	3.75985	66
chr4	148693754	148693867	DeepExc_pvalue_1e-2_peak_790117	51	.	3.98248	5.13441	2.02686	59
chr4	148694031	148694212	DeepExc_pvalue_1e-2_peak_790118	39	.	3.22347	3.93622	1.31720	104
chr4	148695114	148695187	DeepExc_pvalue_1e-2_peak_790119	39	.	3.24254	3.98716	1.33856	37
chr4	148701482	148701685	DeepExc_pvalue_1e-2_peak_790122	39	.	2.75837	3.97911	1.33451	115
chr4	148708463	148708855	DeepExc_pvalue_1e-2_peak_790127	62	.	4.67035	6.23671	2.80804	167
chr4	148729680	148730018	DeepExc_pvalue_1e-2_peak_790139	55	.	4.37222	5.57009	2.34667	66
chr4	148733270	148733528	DeepExc_pvalue_1e-2_peak_790140	111	.	7.36540	11.16560	6.69815	69
chr4	148744322	148744601	DeepExc_pvalue_1e-2_peak_790145	48	.	3.51278	4.85998	1.81088	135
chr4	148747290	148747462	DeepExc_pvalue_1e-2_peak_790146	60	.	4.28119	6.01457	2.65926	125
chr4	148763773	148764025	DeepExc_pvalue_1e-2_peak_790155	50	.	3.93670	5.01899	1.93878	88
chr4	148787894	148788314	DeepExc_pvalue_1e-2_peak_790165	64	.	4.39097	6.41891	2.95176	269
chr4	148812497	148813082	DeepExc_pvalue_1e-2_peak_790177	64	.	4.75135	6.43718	2.96307	94
chr4	148828245	148828802	DeepExc_pvalue_1e-2_peak_790185	56	.	3.67782	5.64059	2.39211	301
chr4	148833874	148834004	DeepExc_pvalue_1e-2_peak_790188	42	.	2.80575	4.27974	1.36324	64
chr4	148846426	148846569	DeepExc_pvalue_1e-2_peak_790194	48	.	3.84823	4.80658	1.77455	78
chr4	148848270	148848531	DeepExc_pvalue_1e-2_peak_790195	48	.	3.84823	4.80658	1.77455	71
chr4	148861275	148861718	DeepExc_pvalue_1e-2_peak_790197	78	.	5.54324	7.86473	4.07545	250
chr4	148870588	148870699	DeepExc_pvalue_1e-2_peak_790199	62	.	4.33539	6.20685	2.78333	49
chr4	148880106	148880179	DeepExc_pvalue_1e-2_peak_790201	43	.	3.38266	4.39837	1.45571	44
chr4	148892438	148892704	DeepExc_pvalue_1e-2_peak_790207	58	.	4.22833	5.83877	2.53880	69
chr4	148905270	148905638	DeepExc_pvalue_1e-2_peak_790213	40	.	2.77701	4.09011	1.36324	113
chr4	148912846	148912926	DeepExc_pvalue_1e-2_peak_790217	51	.	3.58166	5.15094	2.02925	38
chr4	148924144	148924517	DeepExc_pvalue_1e-2_peak_790228	70	.	4.53638	7.06887	3.45457	166
chr4	148959926	148960050	DeepExc_pvalue_1e-2_peak_790247	42	.	2.79590	4.21192	1.36324	61
chr4	148973832	148973918	DeepExc_pvalue_1e-2_peak_790254	47	.	3.80546	4.70840	1.69789	42
chr4	148979730	148979941	DeepExc_pvalue_1e-2_peak_790257	52	.	4.21526	5.25383	2.10914	157
chr4	148980121	148980221	DeepExc_pvalue_1e-2_peak_790258	53	.	4.28113	5.38413	2.20309	46
chr4	148986098	148986553	DeepExc_pvalue_1e-2_peak_790260	61	.	4.77099	6.19286	2.77839	283
chr4	149001063	149001136	DeepExc_pvalue_1e-2_peak_790263	45	.	3.42495	4.53818	1.56469	35
chr4	149012978	149013381	DeepExc_pvalue_1e-2_peak_790267	51	.	3.98248	5.13441	2.02686	134
chr4	149013673	149013918	DeepExc_pvalue_1e-2_peak_790268	50	.	3.95946	5.07586	1.97603	190
chr4	149033276	149033696	DeepExc_pvalue_1e-2_peak_790283	40	.	2.77701	4.09011	1.36324	65
chr4	149047689	149047847	DeepExc_pvalue_1e-2_peak_790296	48	.	3.51278	4.85998	1.81088	60
chr4	149058785	149058865	DeepExc_pvalue_1e-2_peak_790303	40	.	2.77701	4.09011	1.36324	39
chr4	149087529	149087625	DeepExc_pvalue_1e-2_peak_790324	39	.	2.75837	3.97911	1.33451	47
chr4	149102900	149103093	DeepExc_pvalue_1e-2_peak_790332	42	.	2.80575	4.27974	1.36324	61
chr4	149125439	149125702	DeepExc_pvalue_1e-2_peak_790341	49	.	3.91420	4.96371	1.89022	199
chr4	149157081	149157308	DeepExc_pvalue_1e-2_peak_790362	40	.	2.77701	4.09011	1.36324	54
chr4	149162568	149162656	DeepExc_pvalue_1e-2_peak_790366	42	.	2.80575	4.27974	1.36324	43
chr4	149178325	149178557	DeepExc_pvalue_1e-2_peak_790377	42	.	2.79590	4.21192	1.36324	174
chr4	149207012	149207146	DeepExc_pvalue_1e-2_peak_790395	40	.	2.77701	4.09011	1.36324	66
chr4	149246027	149246171	DeepExc_pvalue_1e-2_peak_790424	42	.	2.80575	4.27974	1.36324	71
chr4	149277096	149277304	DeepExc_pvalue_1e-2_peak_790439	42	.	2.80575	4.27974	1.36324	54
chr4	149299440	149299558	DeepExc_pvalue_1e-2_peak_790458	42	.	2.79590	4.21192	1.36324	58
chr4	149338469	149338710	DeepExc_pvalue_1e-2_peak_790486	62	.	4.33539	6.20685	2.78333	171
chr4	149363250	149363358	DeepExc_pvalue_1e-2_peak_790504	43	.	3.60507	4.38445	1.45228	39
chr4	149363501	149363987	DeepExc_pvalue_1e-2_peak_790505a	42	.	3.54673	4.29583	1.37837	43
chr4	149363501	149363987	DeepExc_pvalue_1e-2_peak_790505b	121	.	7.02525	12.13989	7.46990	317
chr4	149375807	149375942	DeepExc_pvalue_1e-2_peak_790507	40	.	2.77701	4.09011	1.36324	66
chr4	149390127	149390459	DeepExc_pvalue_1e-2_peak_790517	39	.	2.75837	3.97911	1.33451	129
chr4	149403123	149403265	DeepExc_pvalue_1e-2_peak_790528	39	.	2.75837	3.97911	1.33451	70
chr4	149431393	149431468	DeepExc_pvalue_1e-2_peak_790541	42	.	2.80575	4.27974	1.36324	36
chr4	149443990	149444527	DeepExc_pvalue_1e-2_peak_790543	42	.	2.80575	4.27974	1.36324	380
chr4	149463001	149463089	DeepExc_pvalue_1e-2_peak_790553	42	.	2.79590	4.21192	1.36324	43
chr4	149464283	149464565	DeepExc_pvalue_1e-2_peak_790555	42	.	2.79590	4.21192	1.36324	48
chr4	149570981	149571120	DeepExc_pvalue_1e-2_peak_790594	53	.	3.62911	5.37785	2.20066	66
chr4	149571330	149571415	DeepExc_pvalue_1e-2_peak_790595	53	.	3.62911	5.37785	2.20066	42
chr4	149652601	149652782	DeepExc_pvalue_1e-2_peak_790636	57	.	3.70268	5.78921	2.50085	48
chr4	149711056	149711415	DeepExc_pvalue_1e-2_peak_790666	53	.	4.05318	5.32112	2.16182	156
chr4	149711545	149711738	DeepExc_pvalue_1e-2_peak_790667	53	.	4.05318	5.32112	2.16182	59
chr4	149721492	149722155	DeepExc_pvalue_1e-2_peak_790669	67	.	4.47708	6.78418	3.23652	403
chr4	149754113	149754192	DeepExc_pvalue_1e-2_peak_790678	42	.	2.80575	4.27974	1.36324	38
chr4	149755089	149755367	DeepExc_pvalue_1e-2_peak_790679	42	.	2.80575	4.27974	1.36324	237
chr4	149763191	149763286	DeepExc_pvalue_1e-2_peak_790681	42	.	2.80575	4.27974	1.36324	46
chr4	149768617	149768731	DeepExc_pvalue_1e-2_peak_790683	42	.	2.80575	4.27974	1.36324	56
chr4	149771106	149771385	DeepExc_pvalue_1e-2_peak_790686	42	.	2.80575	4.27974	1.36324	237
chr4	149835635	149835991	DeepExc_pvalue_1e-2_peak_790722	39	.	2.75837	3.97911	1.33451	67
chr4	149842017	149842151	DeepExc_pvalue_1e-2_peak_790726	42	.	2.80575	4.27974	1.36324	66
chr4	149865405	149865606	DeepExc_pvalue_1e-2_peak_790740	53	.	3.62911	5.37785	2.20066	60
chr4	149902488	149902654	DeepExc_pvalue_1e-2_peak_790760	42	.	2.80575	4.27974	1.36324	97
chr4	149948952	149949038	DeepExc_pvalue_1e-2_peak_790784	39	.	2.75837	3.97911	1.33451	42
chr4	149958392	149958774	DeepExc_pvalue_1e-2_peak_790789	57	.	3.70268	5.78921	2.50085	59
chr4	149973254	149973350	DeepExc_pvalue_1e-2_peak_790798	42	.	2.80575	4.27974	1.36324	47
chr4	150005808	150005908	DeepExc_pvalue_1e-2_peak_790815	42	.	2.80575	4.27974	1.36324	49
chr4	150057049	150057173	DeepExc_pvalue_1e-2_peak_790830	42	.	2.80575	4.27974	1.36324	61
chr4	150060243	150060331	DeepExc_pvalue_1e-2_peak_790832	42	.	2.80575	4.27974	1.36324	43
chr4	150066950	150067349	DeepExc_pvalue_1e-2_peak_790835	59	.	3.72787	5.95225	2.62041	261
chr4	150067724	150067851	DeepExc_pvalue_1e-2_peak_790836	42	.	2.80575	4.27974	1.36324	62
chr4	150122502	150122604	DeepExc_pvalue_1e-2_peak_790860	42	.	2.80575	4.27974	1.36324	50
chr4	150169438	150169517	DeepExc_pvalue_1e-2_peak_790871	42	.	2.80575	4.27974	1.36324	38
chr4	150221245	150221417	DeepExc_pvalue_1e-2_peak_790908	39	.	2.75837	3.97911	1.33451	113
chr4	150249420	150249908	DeepExc_pvalue_1e-2_peak_790921	56	.	3.67782	5.64059	2.39211	183
chr4	150261151	150261236	DeepExc_pvalue_1e-2_peak_790927	42	.	2.80575	4.27974	1.36324	41
chr4	150264917	150265033	DeepExc_pvalue_1e-2_peak_790930	39	.	2.75837	3.97911	1.33451	57
chr4	150285101	150285282	DeepExc_pvalue_1e-2_peak_790941	39	.	2.75837	3.97911	1.33451	118
chr4	150305168	150305609	DeepExc_pvalue_1e-2_peak_790956	46	.	3.44649	4.61288	1.62435	129
chr4	150324319	150324568	DeepExc_pvalue_1e-2_peak_790966	40	.	2.77701	4.09011	1.36324	201
chr4	150356347	150356432	DeepExc_pvalue_1e-2_peak_790991	42	.	2.80575	4.27974	1.36324	41
chr4	150384098	150384193	DeepExc_pvalue_1e-2_peak_791006	42	.	2.79590	4.21192	1.36324	46
chr4	150384664	150384924	DeepExc_pvalue_1e-2_peak_791007	39	.	2.75837	3.97911	1.33451	208
chr4	150409336	150409421	DeepExc_pvalue_1e-2_peak_791021	42	.	2.80575	4.27974	1.36324	41
chr4	150421332	150421552	DeepExc_pvalue_1e-2_peak_791025	39	.	2.75837	3.97911	1.33451	45
chr4	150433952	150434429	DeepExc_pvalue_1e-2_peak_791034	42	.	2.79590	4.21192	1.36324	297
chr4	150470896	150471088	DeepExc_pvalue_1e-2_peak_791061	42	.	2.80575	4.27974	1.36324	42
chr4	150500964	150501070	DeepExc_pvalue_1e-2_peak_791080	42	.	2.80575	4.27974	1.36324	52
chr4	150622799	150622894	DeepExc_pvalue_1e-2_peak_791138	42	.	2.80575	4.27974	1.36324	46
chr4	150623157	150623247	DeepExc_pvalue_1e-2_peak_791139	42	.	2.80575	4.27974	1.36324	44
chr4	150659494	150659571	DeepExc_pvalue_1e-2_peak_791158	42	.	2.80575	4.27974	1.36324	37
chr4	150728961	150729048	DeepExc_pvalue_1e-2_peak_791183	42	.	2.80575	4.27974	1.36324	42
chr4	150748673	150748770	DeepExc_pvalue_1e-2_peak_791191	42	.	2.80575	4.27974	1.36324	47
chr4	150805023	150805688	DeepExc_pvalue_1e-2_peak_791207	65	.	4.77897	6.50788	3.02509	397
chr4	150818927	150819376	DeepExc_pvalue_1e-2_peak_791216	42	.	2.79590	4.21192	1.36324	59
chr4	150846417	150846509	DeepExc_pvalue_1e-2_peak_791235	40	.	2.77701	4.09011	1.36324	45
chr4	150852337	150852960	DeepExc_pvalue_1e-2_peak_791240	52	.	3.60523	5.26053	2.10914	448
chr4	150855217	150855325	DeepExc_pvalue_1e-2_peak_791242	53	.	3.62911	5.37785	2.20066	46
chr4	150877595	150878102	DeepExc_pvalue_1e-2_peak_791251	72	.	4.56663	7.22716	3.57880	450
chr4	150920604	150920968	DeepExc_pvalue_1e-2_peak_791271	65	.	4.41930	6.53368	3.03870	260
chr4	150931673	150931953	DeepExc_pvalue_1e-2_peak_791277	56	.	3.67782	5.64059	2.39211	174
chr4	150963718	150963871	DeepExc_pvalue_1e-2_peak_791293	42	.	2.79590	4.21192	1.36324	52
chr4	150971864	150971996	DeepExc_pvalue_1e-2_peak_791295	43	.	3.36191	4.33276	1.40348	90
chr4	150972272	150972569	DeepExc_pvalue_1e-2_peak_791296	57	.	4.20239	5.75623	2.48594	236
chr4	150980155	150980412	DeepExc_pvalue_1e-2_peak_791299	42	.	2.80575	4.27974	1.36324	220
chr4	150999252	150999466	DeepExc_pvalue_1e-2_peak_791308	66	.	5.05051	6.69891	3.17124	140
chr4	151000242	151000710	DeepExc_pvalue_1e-2_peak_791310	57	.	4.54486	5.77904	2.50085	236
chr4	151017870	151018078	DeepExc_pvalue_1e-2_peak_791317	52	.	4.02933	5.25693	2.10914	91
chr4	151027390	151027463	DeepExc_pvalue_1e-2_peak_791319	41	.	3.30115	4.15062	1.36324	35
chr4	151030645	151030980	DeepExc_pvalue_1e-2_peak_791320	49	.	3.89196	4.90993	1.85448	280
chr4	151037949	151038663	DeepExc_pvalue_1e-2_peak_791322	66	.	5.02080	6.68179	3.15555	551
chr4	151045077	151045488	DeepExc_pvalue_1e-2_peak_791324	73	.	5.07400	7.35758	3.68258	274
chr4	151070638	151071030	DeepExc_pvalue_1e-2_peak_791340	53	.	3.62911	5.37785	2.20066	51
chr4	151080911	151081044	DeepExc_pvalue_1e-2_peak_791351	40	.	2.77701	4.09011	1.36324	65
chr4	151088109	151088491	DeepExc_pvalue_1e-2_peak_791356	72	.	4.56663	7.22716	3.57880	233
chr4	151102857	151103019	DeepExc_pvalue_1e-2_peak_791359	60	.	4.59207	6.05171	2.66400	42
chr4	151107934	151108007	DeepExc_pvalue_1e-2_peak_791361	46	.	3.44649	4.61288	1.62435	56
chr4	151118028	151118263	DeepExc_pvalue_1e-2_peak_791365	42	.	2.79590	4.21192	1.36324	191
chr4	151161408	151161481	DeepExc_pvalue_1e-2_peak_791394	39	.	3.24254	3.98716	1.33856	32
chr4	151172255	151172337	DeepExc_pvalue_1e-2_peak_791396	61	.	4.30812	6.10846	2.70663	40
chr4	151177441	151177695	DeepExc_pvalue_1e-2_peak_791397	51	.	3.58166	5.15094	2.02925	132
chr4	151186955	151187247	DeepExc_pvalue_1e-2_peak_791400	42	.	3.32116	4.20906	1.36324	17
chr4	151201470	151202068	DeepExc_pvalue_1e-2_peak_791405	48	.	3.86997	4.85757	1.81088	482
```
