## Supplementary material for "Single nucleus multi-omics links human cortical cell regulatory genome diversity to disease risk variants": Table S10: DeepExc_qvalue_0.05_peaks.narrowPeak (part 8 of 11)

```
chr4	151219075	151219320	DeepExc_pvalue_1e-2_peak_791414	40	.	2.77701	4.09011	1.36324	207
chr4	151275736	151275880	DeepExc_pvalue_1e-2_peak_791451	42	.	2.80575	4.27974	1.36324	71
chr4	151291831	151291935	DeepExc_pvalue_1e-2_peak_791458	40	.	2.77701	4.09011	1.36324	51
chr4	151303031	151303175	DeepExc_pvalue_1e-2_peak_791462	42	.	2.80575	4.27974	1.36324	71
chr4	151305472	151305596	DeepExc_pvalue_1e-2_peak_791464	40	.	2.77701	4.09011	1.36324	61
chr4	151312095	151312169	DeepExc_pvalue_1e-2_peak_791471	40	.	2.77701	4.09011	1.36324	36
chr4	151312612	151312704	DeepExc_pvalue_1e-2_peak_791472	42	.	2.80575	4.27974	1.36324	45
chr4	151320068	151320186	DeepExc_pvalue_1e-2_peak_791474	42	.	2.80575	4.27974	1.36324	58
chr4	151368013	151368324	DeepExc_pvalue_1e-2_peak_791504	39	.	2.75837	3.97911	1.33451	251
chr4	151462365	151462625	DeepExc_pvalue_1e-2_peak_791551	47	.	3.49040	4.77340	1.74580	43
chr4	151484138	151484246	DeepExc_pvalue_1e-2_peak_791561	42	.	2.80575	4.27974	1.36324	53
chr4	151504138	151504382	DeepExc_pvalue_1e-2_peak_791568	40	.	3.28138	4.09424	1.36324	186
chr4	151504595	151505164	DeepExc_pvalue_1e-2_peak_791569	68	.	4.92207	6.89603	3.32828	336
chr4	151515053	151515259	DeepExc_pvalue_1e-2_peak_791572	42	.	2.80575	4.27974	1.36324	166
chr4	151546329	151546423	DeepExc_pvalue_1e-2_peak_791586	42	.	2.80575	4.27974	1.36324	46
chr4	151587340	151587528	DeepExc_pvalue_1e-2_peak_791607	42	.	2.80575	4.27974	1.36324	38
chr4	151601934	151602108	DeepExc_pvalue_1e-2_peak_791617	42	.	2.79590	4.21192	1.36324	131
chr4	151631637	151632191	DeepExc_pvalue_1e-2_peak_791626	42	.	2.80575	4.27974	1.36324	217
chr4	151713406	151713640	DeepExc_pvalue_1e-2_peak_791668	42	.	2.80575	4.27974	1.36324	42
chr4	151724703	151724828	DeepExc_pvalue_1e-2_peak_791676	42	.	2.80575	4.27974	1.36324	61
chr4	151765173	151765309	DeepExc_pvalue_1e-2_peak_791699	42	.	2.80575	4.27974	1.36324	67
chr4	151788223	151788507	DeepExc_pvalue_1e-2_peak_791714	59	.	3.72787	5.95225	2.62041	200
chr4	151863011	151863125	DeepExc_pvalue_1e-2_peak_791763	42	.	2.80575	4.27974	1.36324	56
chr4	151894181	151894265	DeepExc_pvalue_1e-2_peak_791777	40	.	2.77701	4.09011	1.36324	41
chr4	151936098	151936195	DeepExc_pvalue_1e-2_peak_791810	52	.	4.24320	5.25918	2.10914	51
chr4	151936799	151937595	DeepExc_pvalue_1e-2_peak_791812a	100	.	6.72742	10.02220	5.78380	150
chr4	151936799	151937595	DeepExc_pvalue_1e-2_peak_791812b	87	.	6.11583	8.78147	4.79708	236
chr4	151936799	151937595	DeepExc_pvalue_1e-2_peak_791812c	75	.	5.50425	7.58169	3.85496	636
chr4	151950932	151951124	DeepExc_pvalue_1e-2_peak_791814	46	.	3.44649	4.61288	1.62435	21
chr4	151988462	151988657	DeepExc_pvalue_1e-2_peak_791831	59	.	4.25459	5.92478	2.61056	140
chr4	152005213	152005317	DeepExc_pvalue_1e-2_peak_791837	42	.	2.80575	4.27974	1.36324	51
chr4	152020357	152021104	DeepExc_pvalue_1e-2_peak_791843	112	.	7.38701	11.21218	6.73659	294
chr4	152064473	152064710	DeepExc_pvalue_1e-2_peak_791855	75	.	4.62834	7.58464	3.85496	65
chr4	152069289	152069371	DeepExc_pvalue_1e-2_peak_791860	40	.	2.77701	4.09011	1.36324	40
chr4	152090448	152090818	DeepExc_pvalue_1e-2_peak_791865	63	.	4.72404	6.36848	2.91350	307
chr4	152105834	152105917	DeepExc_pvalue_1e-2_peak_791876	42	.	2.79590	4.21192	1.36324	40
chr4	152142169	152142298	DeepExc_pvalue_1e-2_peak_791896	42	.	2.79590	4.21192	1.36324	63
chr4	152159760	152160049	DeepExc_pvalue_1e-2_peak_791911	67	.	4.47708	6.78418	3.23652	90
chr4	152195767	152195880	DeepExc_pvalue_1e-2_peak_791931	42	.	2.80575	4.27974	1.36324	55
chr4	152227090	152227449	DeepExc_pvalue_1e-2_peak_791947	42	.	2.80575	4.27974	1.36324	45
chr4	152237977	152238080	DeepExc_pvalue_1e-2_peak_791956	42	.	2.80575	4.27974	1.36324	50
chr4	152246274	152246526	DeepExc_pvalue_1e-2_peak_791958	42	.	3.32116	4.20906	1.36324	51
chr4	152263871	152264073	DeepExc_pvalue_1e-2_peak_791965	42	.	2.80575	4.27974	1.36324	135
chr4	152273183	152273296	DeepExc_pvalue_1e-2_peak_791967	42	.	2.80575	4.27974	1.36324	55
chr4	152284019	152284111	DeepExc_pvalue_1e-2_peak_791971	59	.	3.72787	5.95225	2.62041	48
chr4	152341853	152341936	DeepExc_pvalue_1e-2_peak_792005	42	.	2.79590	4.21192	1.36324	40
chr4	152342464	152342601	DeepExc_pvalue_1e-2_peak_792006	42	.	2.79590	4.21192	1.36324	67
chr4	152357280	152357501	DeepExc_pvalue_1e-2_peak_792018	69	.	4.50653	6.92169	3.33962	144
chr4	152371575	152371693	DeepExc_pvalue_1e-2_peak_792030	42	.	2.80575	4.27974	1.36324	58
chr4	152407527	152407617	DeepExc_pvalue_1e-2_peak_792042	42	.	2.80575	4.27974	1.36324	44
chr4	152453385	152453461	DeepExc_pvalue_1e-2_peak_792060	42	.	2.80575	4.27974	1.36324	37
chr4	152458886	152459238	DeepExc_pvalue_1e-2_peak_792062	60	.	3.74100	6.04300	2.65926	215
chr4	152484885	152484990	DeepExc_pvalue_1e-2_peak_792073	42	.	2.80575	4.27974	1.36324	51
chr4	152499483	152499556	DeepExc_pvalue_1e-2_peak_792080	45	.	3.42495	4.53818	1.56469	60
chr4	152505768	152506269	DeepExc_pvalue_1e-2_peak_792084	49	.	3.53544	4.95138	1.88198	307
chr4	152519282	152519393	DeepExc_pvalue_1e-2_peak_792089	42	.	2.80575	4.27974	1.36324	54
chr4	152520525	152520855	DeepExc_pvalue_1e-2_peak_792090	57	.	3.70268	5.78921	2.50085	156
chr4	152527827	152527955	DeepExc_pvalue_1e-2_peak_792092	42	.	2.80575	4.27974	1.36324	63
chr4	152533848	152533992	DeepExc_pvalue_1e-2_peak_792093	42	.	2.80575	4.27974	1.36324	71
chr4	152543551	152543741	DeepExc_pvalue_1e-2_peak_792095	75	.	5.53518	7.58777	3.85592	61
chr4	152549395	152550008	DeepExc_pvalue_1e-2_peak_792096	44	.	3.68270	4.44048	1.49382	436
chr4	152561198	152561271	DeepExc_pvalue_1e-2_peak_792097	40	.	3.28138	4.09424	1.36324	58
chr4	152582265	152582338	DeepExc_pvalue_1e-2_peak_792109	40	.	3.28138	4.09424	1.36324	45
chr4	152596009	152596250	DeepExc_pvalue_1e-2_peak_792117	72	.	5.37237	7.27863	3.61809	85
chr4	152602373	152602519	DeepExc_pvalue_1e-2_peak_792118	43	.	3.38266	4.39837	1.45571	47
chr4	152611941	152612337	DeepExc_pvalue_1e-2_peak_792120	45	.	3.80542	4.50517	1.54445	67
chr4	152640455	152640866	DeepExc_pvalue_1e-2_peak_792130	50	.	3.95946	5.07586	1.97603	178
chr4	152655280	152655362	DeepExc_pvalue_1e-2_peak_792139	39	.	2.75837	3.97911	1.33451	40
chr4	152660913	152661518	DeepExc_pvalue_1e-2_peak_792144	50	.	3.55840	5.04815	1.95312	253
chr4	152670900	152671009	DeepExc_pvalue_1e-2_peak_792152	40	.	2.77701	4.09011	1.36324	53
chr4	152681941	152682420	DeepExc_pvalue_1e-2_peak_792154a	55	.	4.34909	5.52219	2.30681	57
chr4	152681941	152682420	DeepExc_pvalue_1e-2_peak_792154b	79	.	5.73806	7.99162	4.16548	250
chr4	152681941	152682420	DeepExc_pvalue_1e-2_peak_792154c	80	.	5.76826	8.05376	4.21379	415
chr4	152693120	152693205	DeepExc_pvalue_1e-2_peak_792155	75	.	5.13743	7.56943	3.84839	43
chr4	152700914	152701161	DeepExc_pvalue_1e-2_peak_792160	42	.	2.80575	4.27974	1.36324	72
chr4	152712772	152712853	DeepExc_pvalue_1e-2_peak_792163	42	.	2.79590	4.21192	1.36324	39
chr4	152731121	152731337	DeepExc_pvalue_1e-2_peak_792182	60	.	3.74100	6.04300	2.65926	151
chr4	152762060	152762345	DeepExc_pvalue_1e-2_peak_792195	42	.	2.80575	4.27974	1.36324	43
chr4	152781631	152781852	DeepExc_pvalue_1e-2_peak_792208	48	.	3.86997	4.85757	1.81088	155
chr4	152787380	152787767	DeepExc_pvalue_1e-2_peak_792213	47	.	3.80546	4.70840	1.69789	65
chr4	152795698	152795980	DeepExc_pvalue_1e-2_peak_792216	40	.	2.77701	4.09011	1.36324	60
chr4	152808871	152809001	DeepExc_pvalue_1e-2_peak_792228	75	.	5.13743	7.56943	3.84839	77
chr4	152825093	152825435	DeepExc_pvalue_1e-2_peak_792235	39	.	2.75837	3.97911	1.33451	282
chr4	152825658	152825774	DeepExc_pvalue_1e-2_peak_792236	39	.	2.75837	3.97911	1.33451	57
chr4	152838238	152838323	DeepExc_pvalue_1e-2_peak_792243	42	.	2.80575	4.27974	1.36324	41
chr4	152861053	152861156	DeepExc_pvalue_1e-2_peak_792252	42	.	2.80575	4.27974	1.36324	50
chr4	152863844	152863924	DeepExc_pvalue_1e-2_peak_792255	42	.	2.79590	4.21192	1.36324	39
chr4	152864981	152865093	DeepExc_pvalue_1e-2_peak_792256	42	.	2.79590	4.21192	1.36324	55
chr4	152872386	152872530	DeepExc_pvalue_1e-2_peak_792257	47	.	3.80546	4.70840	1.69789	102
chr4	152874980	152875135	DeepExc_pvalue_1e-2_peak_792260	42	.	3.60516	4.28055	1.36324	82
chr4	152881813	152881999	DeepExc_pvalue_1e-2_peak_792261	50	.	4.10987	5.05183	1.95575	150
chr4	152882159	152882415	DeepExc_pvalue_1e-2_peak_792262	50	.	4.13052	5.09083	1.98933	69
chr4	152883409	152883604	DeepExc_pvalue_1e-2_peak_792263	62	.	4.81895	6.28387	2.85018	24
chr4	152897855	152897934	DeepExc_pvalue_1e-2_peak_792270	56	.	4.17676	5.67691	2.41828	56
chr4	152898209	152898316	DeepExc_pvalue_1e-2_peak_792271	88	.	5.88334	8.82639	4.83539	43
chr4	152904831	152905100	DeepExc_pvalue_1e-2_peak_792273	73	.	5.07400	7.35758	3.68258	49
chr4	152909731	152910121	DeepExc_pvalue_1e-2_peak_792274	45	.	3.72273	4.52573	1.56257	231
chr4	152912274	152912389	DeepExc_pvalue_1e-2_peak_792276	58	.	4.49169	5.82547	2.53254	56
chr4	152920149	152920263	DeepExc_pvalue_1e-2_peak_792279	39	.	3.24254	3.98716	1.33856	50
chr4	152925138	152925211	DeepExc_pvalue_1e-2_peak_792280	44	.	3.40368	4.46677	1.51009	60
chr4	152930461	152930746	DeepExc_pvalue_1e-2_peak_792281	61	.	4.77099	6.19286	2.77839	64
chr4	152936710	152936995	DeepExc_pvalue_1e-2_peak_792282	54	.	4.37883	5.48897	2.29257	43
chr4	152937458	152937859	DeepExc_pvalue_1e-2_peak_792283	46	.	3.91415	4.69486	1.68741	164
chr4	152943327	152943629	DeepExc_pvalue_1e-2_peak_792285	46	.	3.76364	4.61492	1.62435	269
chr4	152944718	152945172	DeepExc_pvalue_1e-2_peak_792286	49	.	3.91420	4.96371	1.89022	76
chr4	152953986	152954295	DeepExc_pvalue_1e-2_peak_792289	56	.	3.67782	5.64059	2.39211	244
chr4	152961506	152961607	DeepExc_pvalue_1e-2_peak_792296	42	.	2.80575	4.27974	1.36324	49
chr4	152968605	152968937	DeepExc_pvalue_1e-2_peak_792299	39	.	2.75837	3.97911	1.33451	67
chr4	152995104	152995282	DeepExc_pvalue_1e-2_peak_792312	39	.	2.75837	3.97911	1.33451	130
chr4	152996042	152996137	DeepExc_pvalue_1e-2_peak_792313	39	.	2.75837	3.97911	1.33451	46
chr4	152996662	152997145	DeepExc_pvalue_1e-2_peak_792314	39	.	2.75837	3.97911	1.33451	69
chr4	153016070	153016421	DeepExc_pvalue_1e-2_peak_792322	59	.	4.56656	5.99310	2.65631	181
chr4	153026076	153026204	DeepExc_pvalue_1e-2_peak_792324	45	.	3.85902	4.59799	1.62026	39
chr4	153035261	153035600	DeepExc_pvalue_1e-2_peak_792327	50	.	3.95946	5.07586	1.97603	37
chr4	153065160	153065288	DeepExc_pvalue_1e-2_peak_792344	42	.	2.80575	4.27974	1.36324	63
chr4	153077192	153077280	DeepExc_pvalue_1e-2_peak_792348	50	.	3.95946	5.07586	1.97603	44
chr4	153086326	153086608	DeepExc_pvalue_1e-2_peak_792350	83	.	5.92417	8.38401	4.47827	144
chr4	153087237	153087436	DeepExc_pvalue_1e-2_peak_792351	44	.	3.68270	4.44048	1.49382	139
chr4	153096780	153096880	DeepExc_pvalue_1e-2_peak_792355	42	.	2.80575	4.27974	1.36324	49
chr4	153119723	153119840	DeepExc_pvalue_1e-2_peak_792366	64	.	4.39097	6.41891	2.95176	65
chr4	153120938	153121049	DeepExc_pvalue_1e-2_peak_792368	48	.	3.51278	4.85998	1.81088	59
chr4	153134095	153134351	DeepExc_pvalue_1e-2_peak_792376	41	.	3.30115	4.15062	1.36324	23
chr4	153139001	153139236	DeepExc_pvalue_1e-2_peak_792378	52	.	4.02933	5.25693	2.10914	53
chr4	153149132	153149205	DeepExc_pvalue_1e-2_peak_792384	43	.	3.38266	4.39837	1.45571	50
chr4	153153359	153153778	DeepExc_pvalue_1e-2_peak_792386	80	.	5.26917	8.05644	4.21379	355
chr4	153210871	153210944	DeepExc_pvalue_1e-2_peak_792416	40	.	3.26184	4.03980	1.36324	59
chr4	153215432	153215541	DeepExc_pvalue_1e-2_peak_792418	41	.	3.30115	4.15062	1.36324	51
chr4	153222729	153222813	DeepExc_pvalue_1e-2_peak_792423	40	.	2.77701	4.09011	1.36324	41
chr4	153223070	153223233	DeepExc_pvalue_1e-2_peak_792424	39	.	2.75837	3.97911	1.33451	15
chr4	153228191	153228295	DeepExc_pvalue_1e-2_peak_792425	40	.	3.26184	4.03980	1.36324	64
chr4	153228456	153228529	DeepExc_pvalue_1e-2_peak_792426	40	.	3.26184	4.03980	1.36324	33
chr4	153228726	153228799	DeepExc_pvalue_1e-2_peak_792427	40	.	3.26184	4.03980	1.36324	45
chr4	153238627	153238749	DeepExc_pvalue_1e-2_peak_792429	56	.	4.39560	5.61900	2.38628	59
chr4	153273773	153274250	DeepExc_pvalue_1e-2_peak_792439	117	.	7.68854	11.79645	7.20362	170
chr4	153281814	153282057	DeepExc_pvalue_1e-2_peak_792441	40	.	2.77701	4.09011	1.36324	204
chr4	153289406	153289479	DeepExc_pvalue_1e-2_peak_792446	42	.	3.34141	4.26972	1.36324	32
chr4	153290548	153290685	DeepExc_pvalue_1e-2_peak_792447	42	.	3.32116	4.20906	1.36324	68
chr4	153291179	153291328	DeepExc_pvalue_1e-2_peak_792448	42	.	3.34141	4.26972	1.36324	80
chr4	153314649	153314952	DeepExc_pvalue_1e-2_peak_792469	42	.	2.79590	4.21192	1.36324	57
chr4	153320416	153320686	DeepExc_pvalue_1e-2_peak_792472	42	.	2.80575	4.27974	1.36324	221
chr4	153339497	153339697	DeepExc_pvalue_1e-2_peak_792489	42	.	2.80575	4.27974	1.36324	144
chr4	153388896	153389005	DeepExc_pvalue_1e-2_peak_792504	42	.	2.80575	4.27974	1.36324	53
chr4	153421768	153422224	DeepExc_pvalue_1e-2_peak_792517	59	.	3.72787	5.95225	2.62041	226
chr4	153456995	153457787	DeepExc_pvalue_1e-2_peak_792530a	67	.	5.07393	6.79101	3.24081	288
chr4	153456995	153457787	DeepExc_pvalue_1e-2_peak_792530b	94	.	6.48929	9.42233	5.30896	516
chr4	153511735	153511947	DeepExc_pvalue_1e-2_peak_792555	76	.	5.16974	7.68256	3.93263	122
chr4	153512663	153512736	DeepExc_pvalue_1e-2_peak_792556	45	.	3.42495	4.53818	1.56469	42
chr4	153527217	153527520	DeepExc_pvalue_1e-2_peak_792562	49	.	3.91420	4.96371	1.89022	225
chr4	153549084	153549534	DeepExc_pvalue_1e-2_peak_792569	69	.	4.50653	6.92169	3.33962	379
chr4	153563969	153564042	DeepExc_pvalue_1e-2_peak_792577	39	.	3.24254	3.98716	1.33856	35
chr4	153564905	153565138	DeepExc_pvalue_1e-2_peak_792578	39	.	3.24254	3.98716	1.33856	185
chr4	153565296	153565480	DeepExc_pvalue_1e-2_peak_792579	40	.	3.26184	4.03980	1.36324	60
chr4	153595709	153595823	DeepExc_pvalue_1e-2_peak_792592	42	.	2.80575	4.27974	1.36324	56
chr4	153601028	153601181	DeepExc_pvalue_1e-2_peak_792594	69	.	4.50653	6.92169	3.33962	92
chr4	153602142	153602243	DeepExc_pvalue_1e-2_peak_792596	52	.	3.60523	5.26053	2.10914	46
chr4	153639639	153639715	DeepExc_pvalue_1e-2_peak_792616	42	.	2.80575	4.27974	1.36324	37
chr4	153700522	153701375	DeepExc_pvalue_1e-2_peak_792634a	88	.	6.17093	8.87674	4.87179	404
chr4	153700522	153701375	DeepExc_pvalue_1e-2_peak_792634b	64	.	4.91461	6.46443	2.98882	562
chr4	153706776	153706861	DeepExc_pvalue_1e-2_peak_792636	52	.	4.02933	5.25693	2.10914	41
chr4	153767992	153768498	DeepExc_pvalue_1e-2_peak_792664	42	.	2.79590	4.21192	1.36324	62
chr4	153782952	153783038	DeepExc_pvalue_1e-2_peak_792672	42	.	2.80575	4.27974	1.36324	42
chr4	153795181	153795313	DeepExc_pvalue_1e-2_peak_792678	42	.	2.80575	4.27974	1.36324	65
chr4	153804274	153804374	DeepExc_pvalue_1e-2_peak_792682	42	.	2.80575	4.27974	1.36324	49
chr4	153818026	153818554	DeepExc_pvalue_1e-2_peak_792691	63	.	4.36300	6.31016	2.86291	199
chr4	153869793	153869901	DeepExc_pvalue_1e-2_peak_792717	42	.	2.80575	4.27974	1.36324	53
chr4	153874868	153874994	DeepExc_pvalue_1e-2_peak_792718	42	.	2.80575	4.27974	1.36324	62
chr4	153895145	153895257	DeepExc_pvalue_1e-2_peak_792729	60	.	3.74100	6.04300	2.65926	49
chr4	153914005	153914122	DeepExc_pvalue_1e-2_peak_792733	42	.	2.80575	4.27974	1.36324	57
chr4	153934390	153934563	DeepExc_pvalue_1e-2_peak_792743	42	.	2.80575	4.27974	1.36324	118
chr4	153961604	153961953	DeepExc_pvalue_1e-2_peak_792754	42	.	2.80575	4.27974	1.36324	235
chr4	154004622	154004888	DeepExc_pvalue_1e-2_peak_792762	55	.	3.65330	5.50407	2.29294	141
chr4	154019259	154019356	DeepExc_pvalue_1e-2_peak_792776	42	.	2.80575	4.27974	1.36324	47
chr4	154035994	154036305	DeepExc_pvalue_1e-2_peak_792787	42	.	2.79590	4.21192	1.36324	163
chr4	154048935	154049399	DeepExc_pvalue_1e-2_peak_792794	48	.	3.51278	4.85998	1.81088	268
chr4	154057839	154058564	DeepExc_pvalue_1e-2_peak_792798	63	.	4.36300	6.31016	2.86291	659
chr4	154064273	154064635	DeepExc_pvalue_1e-2_peak_792799	61	.	4.30812	6.10846	2.70663	35
chr4	154073380	154073523	DeepExc_pvalue_1e-2_peak_792800	80	.	5.78853	8.07883	4.23452	67
chr4	154074501	154075083	DeepExc_pvalue_1e-2_peak_792802	45	.	3.85902	4.59799	1.62026	95
chr4	154081192	154081445	DeepExc_pvalue_1e-2_peak_792803	47	.	3.49040	4.77340	1.74580	49
chr4	154115063	154115198	DeepExc_pvalue_1e-2_peak_792824	68	.	4.89277	6.81329	3.25686	72
chr4	154121632	154121886	DeepExc_pvalue_1e-2_peak_792827	57	.	3.70268	5.78921	2.50085	192
chr4	154138672	154138777	DeepExc_pvalue_1e-2_peak_792837	67	.	4.86381	6.73327	3.19980	52
chr4	154143357	154143870	DeepExc_pvalue_1e-2_peak_792838	57	.	4.44313	5.71997	2.45790	137
chr4	154144374	154144459	DeepExc_pvalue_1e-2_peak_792840	48	.	3.84823	4.80658	1.77455	39
chr4	154150888	154151064	DeepExc_pvalue_1e-2_peak_792841	53	.	4.07731	5.38744	2.20309	48
chr4	154155238	154155489	DeepExc_pvalue_1e-2_peak_792843	40	.	3.28138	4.09424	1.36324	41
chr4	154163936	154164191	DeepExc_pvalue_1e-2_peak_792847	55	.	3.65330	5.50407	2.29294	70
chr4	154169912	154170601	DeepExc_pvalue_1e-2_peak_792848	138	.	8.61124	13.83732	8.82543	608
chr4	154178231	154178798	DeepExc_pvalue_1e-2_peak_792850	126	.	8.10194	12.65468	7.88837	214
chr4	154195878	154195991	DeepExc_pvalue_1e-2_peak_792859	39	.	2.75837	3.97911	1.33451	55
chr4	154197014	154197303	DeepExc_pvalue_1e-2_peak_792861	39	.	2.75837	3.97911	1.33451	57
chr4	154199492	154199622	DeepExc_pvalue_1e-2_peak_792863	40	.	2.77701	4.09011	1.36324	64
chr4	154209544	154209683	DeepExc_pvalue_1e-2_peak_792869	40	.	2.77701	4.09011	1.36324	68
chr4	154213300	154213417	DeepExc_pvalue_1e-2_peak_792874	42	.	2.80575	4.27974	1.36324	57
chr4	154221014	154221153	DeepExc_pvalue_1e-2_peak_792877	42	.	2.80575	4.27974	1.36324	68
chr4	154222288	154222408	DeepExc_pvalue_1e-2_peak_792878	42	.	2.80575	4.27974	1.36324	59
chr4	154230316	154230397	DeepExc_pvalue_1e-2_peak_792885	39	.	2.75837	3.97911	1.33451	39
chr4	154244201	154244302	DeepExc_pvalue_1e-2_peak_792899	52	.	3.60523	5.26053	2.10914	53
chr4	154265486	154265851	DeepExc_pvalue_1e-2_peak_792909	54	.	4.32620	5.47526	2.27983	69
chr4	154293403	154293499	DeepExc_pvalue_1e-2_peak_792922	42	.	2.80575	4.27974	1.36324	47
chr4	154331541	154331633	DeepExc_pvalue_1e-2_peak_792937	42	.	2.80575	4.27974	1.36324	45
chr4	154332472	154332795	DeepExc_pvalue_1e-2_peak_792939	42	.	2.80575	4.27974	1.36324	70
chr4	154339599	154339790	DeepExc_pvalue_1e-2_peak_792941	60	.	3.74100	6.04300	2.65926	53
chr4	154350290	154350825	DeepExc_pvalue_1e-2_peak_792945	70	.	4.53638	7.06887	3.45457	266
chr4	154379542	154379617	DeepExc_pvalue_1e-2_peak_792955	42	.	2.80575	4.27974	1.36324	36
chr4	154387255	154387637	DeepExc_pvalue_1e-2_peak_792957	75	.	5.50737	7.53408	3.82427	303
chr4	154395463	154395698	DeepExc_pvalue_1e-2_peak_792958	39	.	2.75837	3.97911	1.33451	172
chr4	154398363	154398484	DeepExc_pvalue_1e-2_peak_792962	55	.	3.65330	5.50407	2.29294	53
chr4	154409687	154410153	DeepExc_pvalue_1e-2_peak_792970	56	.	3.67782	5.64059	2.39211	193
chr4	154418941	154420413	DeepExc_pvalue_1e-2_peak_792973	57	.	4.44313	5.71997	2.45790	1036
chr4	154451902	154452127	DeepExc_pvalue_1e-2_peak_792990	42	.	2.80575	4.27974	1.36324	158
chr4	154495250	154495776	DeepExc_pvalue_1e-2_peak_793014	94	.	6.06954	9.46183	5.33373	467
chr4	154510517	154510602	DeepExc_pvalue_1e-2_peak_793021	40	.	2.77701	4.09011	1.36324	41
chr4	154514481	154514574	DeepExc_pvalue_1e-2_peak_793024	59	.	3.72787	5.95225	2.62041	45
chr4	154547872	154547977	DeepExc_pvalue_1e-2_peak_793037	42	.	2.80575	4.27974	1.36324	51
chr4	154564624	154564857	DeepExc_pvalue_1e-2_peak_793047	56	.	3.67782	5.64059	2.39211	163
chr4	154574730	154574971	DeepExc_pvalue_1e-2_peak_793056	40	.	2.77701	4.09011	1.36324	181
chr4	154626236	154626321	DeepExc_pvalue_1e-2_peak_793077	42	.	2.80575	4.27974	1.36324	41
chr4	154629865	154629971	DeepExc_pvalue_1e-2_peak_793079	42	.	2.80575	4.27974	1.36324	52
chr4	154671529	154671781	DeepExc_pvalue_1e-2_peak_793096	60	.	3.74100	6.04300	2.65926	63
chr4	154680166	154680348	DeepExc_pvalue_1e-2_peak_793101	41	.	3.53082	4.13302	1.36324	150
chr4	154680590	154681280	DeepExc_pvalue_1e-2_peak_793102a	52	.	4.23699	5.29645	2.14269	379
chr4	154680590	154681280	DeepExc_pvalue_1e-2_peak_793102b	92	.	6.38842	9.21565	5.14211	485
chr4	154690658	154690802	DeepExc_pvalue_1e-2_peak_793107	42	.	2.80575	4.27974	1.36324	71
chr4	154746236	154746327	DeepExc_pvalue_1e-2_peak_793133	42	.	2.80575	4.27974	1.36324	44
chr4	154747131	154747224	DeepExc_pvalue_1e-2_peak_793134	42	.	2.80575	4.27974	1.36324	45
chr4	154771352	154771625	DeepExc_pvalue_1e-2_peak_793144	48	.	3.51278	4.85998	1.81088	177
chr4	154771785	154772022	DeepExc_pvalue_1e-2_peak_793145	48	.	3.51278	4.85998	1.81088	171
chr4	154826537	154826807	DeepExc_pvalue_1e-2_peak_793166	73	.	5.32765	7.34391	3.67581	47
chr4	154827585	154827666	DeepExc_pvalue_1e-2_peak_793167	51	.	3.98248	5.13441	2.02686	39
chr4	154833625	154833741	DeepExc_pvalue_1e-2_peak_793168	39	.	2.75837	3.97911	1.33451	57
chr4	154837855	154837956	DeepExc_pvalue_1e-2_peak_793172	42	.	2.79590	4.21192	1.36324	49
chr4	154850930	154851247	DeepExc_pvalue_1e-2_peak_793181	49	.	3.53544	4.95138	1.88198	65
chr4	154871571	154871710	DeepExc_pvalue_1e-2_peak_793197	40	.	2.77701	4.09011	1.36324	68
chr4	154919162	154919736	DeepExc_pvalue_1e-2_peak_793217	40	.	2.77701	4.09011	1.36324	260
chr4	154930166	154930261	DeepExc_pvalue_1e-2_peak_793221	42	.	2.80575	4.27974	1.36324	46
chr4	154935525	154935638	DeepExc_pvalue_1e-2_peak_793222	42	.	2.80575	4.27974	1.36324	55
chr4	154940025	154940155	DeepExc_pvalue_1e-2_peak_793224	42	.	2.80575	4.27974	1.36324	64
chr4	154952065	154952220	DeepExc_pvalue_1e-2_peak_793229	42	.	2.80575	4.27974	1.36324	114
chr4	154970730	154971007	DeepExc_pvalue_1e-2_peak_793241	42	.	2.79590	4.21192	1.36324	45
chr4	155071585	155071800	DeepExc_pvalue_1e-2_peak_793288	42	.	2.80575	4.27974	1.36324	48
chr4	155086343	155086957	DeepExc_pvalue_1e-2_peak_793291	60	.	4.28119	6.01457	2.65926	551
chr4	155101856	155101942	DeepExc_pvalue_1e-2_peak_793297	42	.	2.79590	4.21192	1.36324	42
chr4	155102262	155102403	DeepExc_pvalue_1e-2_peak_793298	42	.	2.80575	4.27974	1.36324	69
chr4	155136161	155136290	DeepExc_pvalue_1e-2_peak_793314	42	.	2.80575	4.27974	1.36324	63
chr4	155164586	155164722	DeepExc_pvalue_1e-2_peak_793325	42	.	2.80575	4.27974	1.36324	67
chr4	155201750	155201936	DeepExc_pvalue_1e-2_peak_793350	42	.	2.79590	4.21192	1.36324	130
chr4	155221103	155221233	DeepExc_pvalue_1e-2_peak_793362	42	.	2.80575	4.27974	1.36324	80
chr4	155228601	155229033	DeepExc_pvalue_1e-2_peak_793366	42	.	2.79590	4.21192	1.36324	68
chr4	155235350	155235552	DeepExc_pvalue_1e-2_peak_793371	40	.	2.77701	4.09011	1.36324	164
chr4	155241779	155242435	DeepExc_pvalue_1e-2_peak_793377	47	.	3.49040	4.77340	1.74580	285
chr4	155250605	155250969	DeepExc_pvalue_1e-2_peak_793381	65	.	4.77897	6.50788	3.02509	30
chr4	155266349	155266674	DeepExc_pvalue_1e-2_peak_793386	39	.	2.75837	3.97911	1.33451	65
chr4	155288181	155289149	DeepExc_pvalue_1e-2_peak_793402	55	.	4.34909	5.52219	2.30681	354
chr4	155305926	155306070	DeepExc_pvalue_1e-2_peak_793415	40	.	2.77701	4.09011	1.36324	71
chr4	155321840	155322307	DeepExc_pvalue_1e-2_peak_793424	63	.	4.72404	6.36848	2.91350	64
chr4	155333489	155333562	DeepExc_pvalue_1e-2_peak_793426	39	.	3.24254	3.98716	1.33856	33
chr4	155337922	155338500	DeepExc_pvalue_1e-2_peak_793427	61	.	4.64396	6.17345	2.76124	64
chr4	155346849	155346927	DeepExc_pvalue_1e-2_peak_793430	56	.	4.15144	5.60057	2.36998	39
chr4	155386101	155386419	DeepExc_pvalue_1e-2_peak_793449	42	.	2.79590	4.21192	1.36324	61
chr4	155400495	155400615	DeepExc_pvalue_1e-2_peak_793459	39	.	2.75837	3.97911	1.33451	59
chr4	155430877	155431232	DeepExc_pvalue_1e-2_peak_793482	50	.	3.55840	5.04815	1.95312	239
chr4	155437646	155438033	DeepExc_pvalue_1e-2_peak_793484	72	.	5.04286	7.25809	3.60265	87
chr4	155457975	155458089	DeepExc_pvalue_1e-2_peak_793489	40	.	2.77701	4.09011	1.36324	56
chr4	155471139	155471820	DeepExc_pvalue_1e-2_peak_793495a	97	.	6.62886	9.71767	5.54244	458
chr4	155471139	155471820	DeepExc_pvalue_1e-2_peak_793495b	140	.	8.79121	14.07900	9.02117	607
chr4	155476778	155476862	DeepExc_pvalue_1e-2_peak_793497	39	.	2.75837	3.97911	1.33451	41
chr4	155548062	155548219	DeepExc_pvalue_1e-2_peak_793542	48	.	3.51278	4.85998	1.81088	72
chr4	155550671	155550811	DeepExc_pvalue_1e-2_peak_793544	40	.	2.77701	4.09011	1.36324	69
chr4	155551526	155551640	DeepExc_pvalue_1e-2_peak_793545	42	.	2.79590	4.21192	1.36324	56
chr4	155638035	155638286	DeepExc_pvalue_1e-2_peak_793583	42	.	2.79590	4.21192	1.36324	41
chr4	155652860	155653161	DeepExc_pvalue_1e-2_peak_793592	42	.	2.80575	4.27974	1.36324	71
chr4	155726068	155726195	DeepExc_pvalue_1e-2_peak_793625	39	.	2.75837	3.97911	1.33451	62
chr4	155726794	155726994	DeepExc_pvalue_1e-2_peak_793627	40	.	2.77701	4.09011	1.36324	44
chr4	155728365	155728499	DeepExc_pvalue_1e-2_peak_793628	39	.	2.75837	3.97911	1.33451	87
chr4	155766777	155767076	DeepExc_pvalue_1e-2_peak_793651	42	.	2.80575	4.27974	1.36324	62
chr4	155828545	155828674	DeepExc_pvalue_1e-2_peak_793684	42	.	2.80575	4.27974	1.36324	63
chr4	155880339	155880472	DeepExc_pvalue_1e-2_peak_793704	57	.	3.70268	5.78921	2.50085	79
chr4	155903828	155903950	DeepExc_pvalue_1e-2_peak_793718	69	.	4.50653	6.92169	3.33962	61
chr4	155911559	155911644	DeepExc_pvalue_1e-2_peak_793727	42	.	2.80575	4.27974	1.36324	41
chr4	155932742	155932870	DeepExc_pvalue_1e-2_peak_793740	40	.	2.77701	4.09011	1.36324	63
chr4	155985829	155985969	DeepExc_pvalue_1e-2_peak_793771	42	.	2.80575	4.27974	1.36324	69
chr4	155992552	155992687	DeepExc_pvalue_1e-2_peak_793776	42	.	2.80575	4.27974	1.36324	66
chr4	156001218	156001355	DeepExc_pvalue_1e-2_peak_793780	42	.	2.80575	4.27974	1.36324	67
chr4	156010777	156010962	DeepExc_pvalue_1e-2_peak_793784	42	.	2.80575	4.27974	1.36324	115
chr4	156072399	156072848	DeepExc_pvalue_1e-2_peak_793812	40	.	2.77701	4.09011	1.36324	37
chr4	156088786	156088900	DeepExc_pvalue_1e-2_peak_793822	47	.	3.80546	4.70840	1.69789	66
chr4	156089033	156089350	DeepExc_pvalue_1e-2_peak_793823	72	.	5.29821	7.27678	3.61771	65
chr4	156094697	156094823	DeepExc_pvalue_1e-2_peak_793824	75	.	5.13743	7.56943	3.84839	67
chr4	156095321	156095394	DeepExc_pvalue_1e-2_peak_793825	46	.	3.44649	4.61288	1.62435	49
chr4	156128868	156129378	DeepExc_pvalue_1e-2_peak_793841	52	.	4.02933	5.25693	2.10914	409
chr4	156130064	156130137	DeepExc_pvalue_1e-2_peak_793842	39	.	3.22347	3.93622	1.31720	34
chr4	156130341	156130414	DeepExc_pvalue_1e-2_peak_793843	39	.	3.22347	3.93622	1.31720	57
chr4	156153885	156153999	DeepExc_pvalue_1e-2_peak_793855	42	.	2.80575	4.27974	1.36324	56
chr4	156159186	156159292	DeepExc_pvalue_1e-2_peak_793860	42	.	2.80575	4.27974	1.36324	52
chr4	156162418	156162546	DeepExc_pvalue_1e-2_peak_793862	42	.	2.80575	4.27974	1.36324	63
chr4	156183907	156184041	DeepExc_pvalue_1e-2_peak_793873	39	.	2.75837	3.97911	1.33451	66
chr4	156186269	156186588	DeepExc_pvalue_1e-2_peak_793875	55	.	3.65330	5.50407	2.29294	262
chr4	156232438	156232537	DeepExc_pvalue_1e-2_peak_793897	42	.	2.80575	4.27974	1.36324	48
chr4	156263732	156263805	DeepExc_pvalue_1e-2_peak_793922	46	.	3.46831	4.69117	1.68467	40
chr4	156274906	156275031	DeepExc_pvalue_1e-2_peak_793935	48	.	3.51278	4.85998	1.81088	71
chr4	156275295	156275383	DeepExc_pvalue_1e-2_peak_793936	46	.	3.46831	4.69117	1.68467	55
chr4	156297573	156298296	DeepExc_pvalue_1e-2_peak_793958a	81	.	5.84340	8.17739	4.31970	229
chr4	156297573	156298296	DeepExc_pvalue_1e-2_peak_793958b	108	.	7.17594	10.81983	6.41656	471
chr4	156324897	156325354	DeepExc_pvalue_1e-2_peak_793974	67	.	4.47708	6.78418	3.23652	388
chr4	156355261	156355380	DeepExc_pvalue_1e-2_peak_793992	42	.	2.80575	4.27974	1.36324	58
chr4	156363627	156363815	DeepExc_pvalue_1e-2_peak_793996	73	.	4.59728	7.39833	3.71162	60
chr4	156385191	156385318	DeepExc_pvalue_1e-2_peak_794011	42	.	2.80575	4.27974	1.36324	62
chr4	156433926	156433999	DeepExc_pvalue_1e-2_peak_794039	44	.	3.40368	4.46677	1.51009	35
chr4	156435430	156435537	DeepExc_pvalue_1e-2_peak_794040	58	.	4.22833	5.83877	2.53880	53
chr4	156442364	156442486	DeepExc_pvalue_1e-2_peak_794043	51	.	3.58166	5.15094	2.02925	49
chr4	156447774	156447898	DeepExc_pvalue_1e-2_peak_794048	53	.	3.62911	5.37785	2.20066	52
chr4	156528477	156529175	DeepExc_pvalue_1e-2_peak_794083	83	.	5.92417	8.38401	4.47827	367
chr4	156537813	156537988	DeepExc_pvalue_1e-2_peak_794086	42	.	2.79590	4.21192	1.36324	54
chr4	156544485	156545037	DeepExc_pvalue_1e-2_peak_794088	61	.	4.74737	6.14848	2.74078	460
chr4	156547762	156547986	DeepExc_pvalue_1e-2_peak_794089	69	.	5.21887	6.99745	3.40268	65
chr4	156580371	156580565	DeepExc_pvalue_1e-2_peak_794109	42	.	2.80575	4.27974	1.36324	54
chr4	156587761	156589155	DeepExc_pvalue_1e-2_peak_794110a	110	.	7.21024	11.07778	6.62582	771
chr4	156587761	156589155	DeepExc_pvalue_1e-2_peak_794110b	98	.	6.60939	9.81903	5.61986	1062
chr4	156596977	156597099	DeepExc_pvalue_1e-2_peak_794115	39	.	2.75837	3.97911	1.33451	60
chr4	156603004	156603314	DeepExc_pvalue_1e-2_peak_794118	42	.	2.80575	4.27974	1.36324	263
chr4	156605867	156605974	DeepExc_pvalue_1e-2_peak_794119	40	.	2.77701	4.09011	1.36324	52
chr4	156608466	156608562	DeepExc_pvalue_1e-2_peak_794120	40	.	2.77701	4.09011	1.36324	47
chr4	156618154	156618289	DeepExc_pvalue_1e-2_peak_794129	42	.	2.80575	4.27974	1.36324	66
chr4	156645617	156645718	DeepExc_pvalue_1e-2_peak_794149	50	.	3.55840	5.04815	1.95312	51
chr4	156655410	156655768	DeepExc_pvalue_1e-2_peak_794158	48	.	3.51278	4.85998	1.81088	87
chr4	156665537	156665847	DeepExc_pvalue_1e-2_peak_794166	39	.	2.75837	3.97911	1.33451	249
chr4	156667854	156668159	DeepExc_pvalue_1e-2_peak_794168	39	.	2.75837	3.97911	1.33451	57
chr4	156679664	156680636	DeepExc_pvalue_1e-2_peak_794172a	39	.	3.45363	3.92405	1.30909	217
chr4	156679664	156680636	DeepExc_pvalue_1e-2_peak_794172b	184	.	10.31755	18.41778	12.55213	430
chr4	156679664	156680636	DeepExc_pvalue_1e-2_peak_794172c	81	.	5.73197	8.13365	4.27919	631
chr4	156688005	156688129	DeepExc_pvalue_1e-2_peak_794175	46	.	3.76364	4.61492	1.62435	63
chr4	156693989	156694157	DeepExc_pvalue_1e-2_peak_794176	39	.	3.22347	3.93622	1.31720	131
chr4	156702159	156702274	DeepExc_pvalue_1e-2_peak_794180	44	.	3.70261	4.48264	1.52276	47
chr4	156710526	156710895	DeepExc_pvalue_1e-2_peak_794182	101	.	6.84978	10.11438	5.85577	271
chr4	156711125	156711318	DeepExc_pvalue_1e-2_peak_794183	62	.	4.81895	6.28387	2.85018	144
chr4	156761696	156761832	DeepExc_pvalue_1e-2_peak_794216	42	.	2.80575	4.27974	1.36324	67
chr4	156775823	156776004	DeepExc_pvalue_1e-2_peak_794221	96	.	6.10820	9.60739	5.45501	111
chr4	156868933	156869077	DeepExc_pvalue_1e-2_peak_794261	42	.	2.80575	4.27974	1.36324	71
chr4	156873983	156875480	DeepExc_pvalue_1e-2_peak_794262	83	.	5.92417	8.38401	4.47827	566
chr4	156895618	156895691	DeepExc_pvalue_1e-2_peak_794272	44	.	3.40368	4.46677	1.51009	50
chr4	156896176	156896515	DeepExc_pvalue_1e-2_peak_794273	59	.	4.25459	5.92478	2.61056	211
chr4	156933200	156933293	DeepExc_pvalue_1e-2_peak_794291	42	.	2.79590	4.21192	1.36324	45
chr4	156979220	156979458	DeepExc_pvalue_1e-2_peak_794319	42	.	2.80575	4.27974	1.36324	174
chr4	157005457	157005870	DeepExc_pvalue_1e-2_peak_794330	61	.	4.30812	6.10846	2.70663	212
chr4	157021249	157021541	DeepExc_pvalue_1e-2_peak_794335	55	.	3.65330	5.50407	2.29294	168
chr4	157058370	157058577	DeepExc_pvalue_1e-2_peak_794352	48	.	3.84823	4.80658	1.77455	145
chr4	157059100	157059618	DeepExc_pvalue_1e-2_peak_794353	78	.	5.54324	7.86473	4.07545	143
chr4	157066957	157067096	DeepExc_pvalue_1e-2_peak_794358	77	.	4.65983	7.78896	4.01625	66
chr4	157090258	157090331	DeepExc_pvalue_1e-2_peak_794366	45	.	3.42495	4.53818	1.56469	41
chr4	157090533	157090659	DeepExc_pvalue_1e-2_peak_794367	61	.	4.30812	6.10846	2.70663	44
chr4	157099702	157099802	DeepExc_pvalue_1e-2_peak_794370	42	.	2.80575	4.27974	1.36324	49
chr4	157115013	157115228	DeepExc_pvalue_1e-2_peak_794377	75	.	5.13743	7.56943	3.84839	47
chr4	157139976	157140157	DeepExc_pvalue_1e-2_peak_794384	42	.	2.80575	4.27974	1.36324	53
chr4	157145216	157145483	DeepExc_pvalue_1e-2_peak_794389	70	.	4.53638	7.06887	3.45457	212
chr4	157157489	157157596	DeepExc_pvalue_1e-2_peak_794394	42	.	2.80575	4.27974	1.36324	52
chr4	157173340	157173818	DeepExc_pvalue_1e-2_peak_794401	49	.	3.89196	4.90993	1.85448	69
chr4	157215861	157216098	DeepExc_pvalue_1e-2_peak_794413	60	.	3.74100	6.04300	2.65926	165
chr4	157240128	157240213	DeepExc_pvalue_1e-2_peak_794425	42	.	2.80575	4.27974	1.36324	41
chr4	157255480	157255581	DeepExc_pvalue_1e-2_peak_794431	42	.	2.80575	4.27974	1.36324	49
chr4	157264178	157264305	DeepExc_pvalue_1e-2_peak_794434	59	.	3.72787	5.95225	2.62041	59
chr4	157265283	157265567	DeepExc_pvalue_1e-2_peak_794435	42	.	2.79590	4.21192	1.36324	40
chr4	157284827	157284943	DeepExc_pvalue_1e-2_peak_794445	60	.	3.74100	6.04300	2.65926	58
chr4	157299275	157299544	DeepExc_pvalue_1e-2_peak_794450	66	.	4.44800	6.65517	3.13334	99
chr4	157311984	157312243	DeepExc_pvalue_1e-2_peak_794459	42	.	2.80575	4.27974	1.36324	200
chr4	157322656	157322951	DeepExc_pvalue_1e-2_peak_794462	121	.	7.16332	12.11104	7.45453	67
chr4	157343881	157344633	DeepExc_pvalue_1e-2_peak_794476	48	.	3.51278	4.85998	1.81088	602
chr4	157356663	157356742	DeepExc_pvalue_1e-2_peak_794481	42	.	2.80575	4.27974	1.36324	38
chr4	157369805	157369904	DeepExc_pvalue_1e-2_peak_794484	40	.	2.77701	4.09011	1.36324	48
chr4	157394044	157394440	DeepExc_pvalue_1e-2_peak_794499	55	.	3.65330	5.50407	2.29294	262
chr4	157402195	157402347	DeepExc_pvalue_1e-2_peak_794502	42	.	2.80575	4.27974	1.36324	61
chr4	157407022	157407149	DeepExc_pvalue_1e-2_peak_794505	42	.	2.80575	4.27974	1.36324	62
chr4	157416564	157417191	DeepExc_pvalue_1e-2_peak_794513	51	.	3.58166	5.15094	2.02925	61
chr4	157479490	157480113	DeepExc_pvalue_1e-2_peak_794545	42	.	2.79590	4.21192	1.36324	230
chr4	157515910	157516274	DeepExc_pvalue_1e-2_peak_794561	42	.	3.58629	4.24258	1.36324	213
chr4	157517383	157517593	DeepExc_pvalue_1e-2_peak_794563	54	.	4.30354	5.42925	2.24150	95
chr4	157528040	157528467	DeepExc_pvalue_1e-2_peak_794567	39	.	2.75837	3.97911	1.33451	43
chr4	157536318	157536445	DeepExc_pvalue_1e-2_peak_794572	42	.	2.80575	4.27974	1.36324	73
chr4	157557714	157557842	DeepExc_pvalue_1e-2_peak_794581	45	.	3.42495	4.53818	1.56469	67
chr4	157581757	157581953	DeepExc_pvalue_1e-2_peak_794590	73	.	5.07400	7.35758	3.68258	45
chr4	157593381	157593505	DeepExc_pvalue_1e-2_peak_794593	53	.	4.07731	5.38744	2.20309	73
chr4	157593747	157593954	DeepExc_pvalue_1e-2_peak_794594	68	.	4.92207	6.89603	3.32828	60
chr4	157594167	157594257	DeepExc_pvalue_1e-2_peak_794595	40	.	3.28138	4.09424	1.36324	41
chr4	157594801	157594874	DeepExc_pvalue_1e-2_peak_794596	40	.	3.28138	4.09424	1.36324	63
chr4	157602642	157602860	DeepExc_pvalue_1e-2_peak_794598	42	.	3.32116	4.20906	1.36324	52
chr4	157623154	157623339	DeepExc_pvalue_1e-2_peak_794613	77	.	4.65983	7.78896	4.01625	130
chr4	157630986	157631078	DeepExc_pvalue_1e-2_peak_794619	42	.	2.80575	4.27974	1.36324	45
chr4	157631973	157632062	DeepExc_pvalue_1e-2_peak_794620	42	.	2.80575	4.27974	1.36324	43
chr4	157672482	157672762	DeepExc_pvalue_1e-2_peak_794637	50	.	3.95946	5.07586	1.97603	135
chr4	157692139	157692498	DeepExc_pvalue_1e-2_peak_794648	47	.	3.82673	4.75687	1.74169	230
chr4	157701912	157701985	DeepExc_pvalue_1e-2_peak_794652	46	.	3.46831	4.69117	1.68467	35
chr4	157723944	157724027	DeepExc_pvalue_1e-2_peak_794660	42	.	3.34141	4.26972	1.36324	37
chr4	157733361	157733497	DeepExc_pvalue_1e-2_peak_794667	42	.	2.79590	4.21192	1.36324	60
chr4	157742149	157742633	DeepExc_pvalue_1e-2_peak_794672	47	.	3.49040	4.77340	1.74580	151
chr4	157768374	157768501	DeepExc_pvalue_1e-2_peak_794685	42	.	2.80575	4.27974	1.36324	62
chr4	157770449	157770579	DeepExc_pvalue_1e-2_peak_794687	42	.	2.79590	4.21192	1.36324	64
chr4	157782651	157782792	DeepExc_pvalue_1e-2_peak_794696	42	.	2.79590	4.21192	1.36324	69
chr4	157789590	157789836	DeepExc_pvalue_1e-2_peak_794701	42	.	2.79590	4.21192	1.36324	46
chr4	157822998	157823096	DeepExc_pvalue_1e-2_peak_794719	42	.	2.80575	4.27974	1.36324	48
chr4	157835137	157835446	DeepExc_pvalue_1e-2_peak_794730	42	.	2.80575	4.27974	1.36324	223
chr4	157846285	157846392	DeepExc_pvalue_1e-2_peak_794737	75	.	4.62834	7.58464	3.85496	53
chr4	157883624	157883812	DeepExc_pvalue_1e-2_peak_794765	42	.	2.79590	4.21192	1.36324	47
chr4	157902953	157903028	DeepExc_pvalue_1e-2_peak_794774	42	.	2.80575	4.27974	1.36324	36
chr4	157936486	157936830	DeepExc_pvalue_1e-2_peak_794791	53	.	3.62911	5.37785	2.20066	42
chr4	157956899	157957132	DeepExc_pvalue_1e-2_peak_794799	42	.	2.80575	4.27974	1.36324	60
chr4	157969289	157969768	DeepExc_pvalue_1e-2_peak_794801	70	.	4.98173	7.07040	3.45457	400
chr4	157974992	157975083	DeepExc_pvalue_1e-2_peak_794803	42	.	2.80575	4.27974	1.36324	44
chr4	157997056	157997851	DeepExc_pvalue_1e-2_peak_794811	84	.	5.95637	8.45435	4.53674	353
chr4	158028854	158028945	DeepExc_pvalue_1e-2_peak_794836	42	.	2.79590	4.21192	1.36324	44
chr4	158046381	158046461	DeepExc_pvalue_1e-2_peak_794850	42	.	2.80575	4.27974	1.36324	39
chr4	158068874	158068971	DeepExc_pvalue_1e-2_peak_794864	42	.	2.79590	4.21192	1.36324	47
chr4	158083135	158083215	DeepExc_pvalue_1e-2_peak_794871	42	.	2.79590	4.21192	1.36324	39
chr4	158084607	158084828	DeepExc_pvalue_1e-2_peak_794872	39	.	2.75837	3.97911	1.33451	66
chr4	158093615	158093728	DeepExc_pvalue_1e-2_peak_794879	42	.	2.80575	4.27974	1.36324	55
chr4	158103650	158103949	DeepExc_pvalue_1e-2_peak_794882	42	.	2.80575	4.27974	1.36324	68
chr4	158118044	158118182	DeepExc_pvalue_1e-2_peak_794891	39	.	2.75837	3.97911	1.33451	68
chr4	158118771	158119193	DeepExc_pvalue_1e-2_peak_794892	39	.	2.75837	3.97911	1.33451	48
chr4	158141354	158141984	DeepExc_pvalue_1e-2_peak_794900a	94	.	6.20347	9.40754	5.29659	344
chr4	158141354	158141984	DeepExc_pvalue_1e-2_peak_794900b	72	.	5.16956	7.22199	3.57880	582
chr4	158143301	158143734	DeepExc_pvalue_1e-2_peak_794901	41	.	3.56488	4.17876	1.36324	378
chr4	158168266	158168506	DeepExc_pvalue_1e-2_peak_794904	40	.	3.28138	4.09424	1.36324	9
chr4	158205384	158205497	DeepExc_pvalue_1e-2_peak_794923	48	.	3.51278	4.85998	1.81088	53
chr4	158221678	158221770	DeepExc_pvalue_1e-2_peak_794935	43	.	3.38266	4.39837	1.45571	49
chr4	158265994	158266080	DeepExc_pvalue_1e-2_peak_794958	39	.	2.75837	3.97911	1.33451	42
chr4	158267802	158268096	DeepExc_pvalue_1e-2_peak_794962	56	.	3.67782	5.64059	2.39211	250
chr4	158282927	158283371	DeepExc_pvalue_1e-2_peak_794969	42	.	2.79590	4.21192	1.36324	251
chr4	158292363	158292498	DeepExc_pvalue_1e-2_peak_794977	39	.	2.75837	3.97911	1.33451	66
chr4	158303153	158303371	DeepExc_pvalue_1e-2_peak_794981	45	.	3.74308	4.56981	1.59305	170
chr4	158317183	158317271	DeepExc_pvalue_1e-2_peak_794985	39	.	3.24254	3.98716	1.33856	39
chr4	158319612	158319685	DeepExc_pvalue_1e-2_peak_794987	40	.	3.28138	4.09424	1.36324	51
chr4	158344856	158345060	DeepExc_pvalue_1e-2_peak_794996	42	.	2.80575	4.27974	1.36324	84
chr4	158345668	158345806	DeepExc_pvalue_1e-2_peak_794997	42	.	2.80575	4.27974	1.36324	68
chr4	158352799	158352950	DeepExc_pvalue_1e-2_peak_795001	42	.	2.80575	4.27974	1.36324	78
chr4	158358586	158359207	DeepExc_pvalue_1e-2_peak_795004	55	.	3.65330	5.50407	2.29294	435
chr4	158378084	158378315	DeepExc_pvalue_1e-2_peak_795011	42	.	2.80575	4.27974	1.36324	171
chr4	158388218	158388400	DeepExc_pvalue_1e-2_peak_795017	42	.	2.80575	4.27974	1.36324	60
chr4	158393438	158393720	DeepExc_pvalue_1e-2_peak_795020	42	.	2.80575	4.27974	1.36324	55
chr4	158403323	158403407	DeepExc_pvalue_1e-2_peak_795023	42	.	2.80575	4.27974	1.36324	41
chr4	158436844	158436918	DeepExc_pvalue_1e-2_peak_795039	42	.	2.80575	4.27974	1.36324	36
chr4	158484533	158484623	DeepExc_pvalue_1e-2_peak_795059	42	.	2.79590	4.21192	1.36324	44
chr4	158485485	158485763	DeepExc_pvalue_1e-2_peak_795061	40	.	2.77701	4.09011	1.36324	234
chr4	158503048	158503775	DeepExc_pvalue_1e-2_peak_795070	49	.	3.53544	4.95138	1.88198	548
chr4	158508837	158509207	DeepExc_pvalue_1e-2_peak_795073	39	.	2.75837	3.97911	1.33451	228
chr4	158564384	158564469	DeepExc_pvalue_1e-2_peak_795099	42	.	2.80575	4.27974	1.36324	41
chr4	158565011	158565131	DeepExc_pvalue_1e-2_peak_795100	42	.	2.80575	4.27974	1.36324	59
chr4	158576435	158576775	DeepExc_pvalue_1e-2_peak_795107	80	.	5.26917	8.05644	4.21379	67
chr4	158588013	158588606	DeepExc_pvalue_1e-2_peak_795113	42	.	2.80575	4.27974	1.36324	379
chr4	158595812	158596204	DeepExc_pvalue_1e-2_peak_795116	42	.	2.80575	4.27974	1.36324	337
chr4	158612270	158612591	DeepExc_pvalue_1e-2_peak_795127	51	.	3.58166	5.15094	2.02925	142
chr4	158621503	158621683	DeepExc_pvalue_1e-2_peak_795133	57	.	3.70268	5.78921	2.50085	125
chr4	158625730	158625810	DeepExc_pvalue_1e-2_peak_795136	42	.	2.79590	4.21192	1.36324	39
chr4	158654079	158654297	DeepExc_pvalue_1e-2_peak_795154	42	.	2.80575	4.27974	1.36324	57
chr4	158712177	158712250	DeepExc_pvalue_1e-2_peak_795173	44	.	3.40368	4.46677	1.51009	55
chr4	158712436	158712711	DeepExc_pvalue_1e-2_peak_795174	45	.	3.42495	4.53818	1.56469	68
chr4	158713739	158713819	DeepExc_pvalue_1e-2_peak_795175	43	.	3.38266	4.39837	1.45571	40
chr4	158726114	158726187	DeepExc_pvalue_1e-2_peak_795180	39	.	3.24254	3.98716	1.33856	37
chr4	158726329	158726450	DeepExc_pvalue_1e-2_peak_795181	82	.	5.67445	8.21174	4.33940	57
chr4	158726615	158726688	DeepExc_pvalue_1e-2_peak_795182	39	.	3.24254	3.98716	1.33856	34
chr4	158727519	158727613	DeepExc_pvalue_1e-2_peak_795183	66	.	4.83520	6.65579	3.13334	45
chr4	158756079	158756208	DeepExc_pvalue_1e-2_peak_795194	47	.	3.49040	4.77340	1.74580	55
chr4	158756543	158756616	DeepExc_pvalue_1e-2_peak_795195	46	.	3.46831	4.69117	1.68467	35
chr4	158760397	158760679	DeepExc_pvalue_1e-2_peak_795197	48	.	3.51278	4.85998	1.81088	72
chr4	158771392	158771471	DeepExc_pvalue_1e-2_peak_795202	42	.	2.80575	4.27974	1.36324	38
chr4	158779917	158780023	DeepExc_pvalue_1e-2_peak_795207	42	.	2.80575	4.27974	1.36324	52
chr4	158801836	158801932	DeepExc_pvalue_1e-2_peak_795224	51	.	3.58166	5.15094	2.02925	44
chr4	158802069	158802326	DeepExc_pvalue_1e-2_peak_795225	48	.	3.51278	4.85998	1.81088	201
chr4	158807215	158807288	DeepExc_pvalue_1e-2_peak_795226	44	.	3.40368	4.46677	1.51009	33
chr4	158808190	158808263	DeepExc_pvalue_1e-2_peak_795227	42	.	3.32116	4.20906	1.36324	50
chr4	158810944	158811295	DeepExc_pvalue_1e-2_peak_795228	52	.	4.02933	5.25693	2.10914	284
chr4	158812798	158812871	DeepExc_pvalue_1e-2_peak_795229	39	.	3.24254	3.98716	1.33856	34
chr4	158826700	158826838	DeepExc_pvalue_1e-2_peak_795233	40	.	2.77701	4.09011	1.36324	68
chr4	158827263	158827363	DeepExc_pvalue_1e-2_peak_795234	39	.	2.75837	3.97911	1.33451	49
chr4	158833360	158833487	DeepExc_pvalue_1e-2_peak_795237	46	.	3.46831	4.69117	1.68467	62
chr4	158845943	158846086	DeepExc_pvalue_1e-2_peak_795242	42	.	2.80575	4.27974	1.36324	70
chr4	158889875	158890368	DeepExc_pvalue_1e-2_peak_795267	67	.	4.47708	6.78418	3.23652	335
chr4	158899874	158900278	DeepExc_pvalue_1e-2_peak_795276	66	.	4.44800	6.65517	3.13334	336
chr4	158922201	158922318	DeepExc_pvalue_1e-2_peak_795290	42	.	2.80575	4.27974	1.36324	57
chr4	158944333	158944476	DeepExc_pvalue_1e-2_peak_795311	42	.	2.79590	4.21192	1.36324	70
chr4	158991808	158991933	DeepExc_pvalue_1e-2_peak_795339	42	.	2.80575	4.27974	1.36324	61
chr4	159034680	159035293	DeepExc_pvalue_1e-2_peak_795349	92	.	5.51673	9.23489	5.15437	368
chr4	159041604	159041677	DeepExc_pvalue_1e-2_peak_795352	46	.	3.44649	4.61288	1.62435	46
chr4	159042233	159042311	DeepExc_pvalue_1e-2_peak_795354	46	.	3.46831	4.69117	1.68467	35
chr4	159055940	159056156	DeepExc_pvalue_1e-2_peak_795357	47	.	3.82673	4.75687	1.74169	150
chr4	159083082	159083368	DeepExc_pvalue_1e-2_peak_795372	47	.	3.93288	4.72811	1.71635	114
chr4	159093015	159093088	DeepExc_pvalue_1e-2_peak_795373	39	.	3.44210	3.96350	1.33451	39
chr4	159120288	159120403	DeepExc_pvalue_1e-2_peak_795387	48	.	3.86997	4.85757	1.81088	45
chr4	159131607	159131850	DeepExc_pvalue_1e-2_peak_795391	116	.	7.56888	11.61867	7.06009	119
chr4	159153997	159154089	DeepExc_pvalue_1e-2_peak_795402	42	.	2.80575	4.27974	1.36324	45
chr4	159166059	159166157	DeepExc_pvalue_1e-2_peak_795413	42	.	2.79590	4.21192	1.36324	48
chr4	159174674	159175168	DeepExc_pvalue_1e-2_peak_795420	47	.	3.49040	4.77340	1.74580	162
chr4	159180964	159181207	DeepExc_pvalue_1e-2_peak_795422	39	.	2.75837	3.97911	1.33451	201
chr4	159185612	159185723	DeepExc_pvalue_1e-2_peak_795425	42	.	2.79590	4.21192	1.36324	54
chr4	159206837	159206977	DeepExc_pvalue_1e-2_peak_795432	42	.	2.80575	4.27974	1.36324	69
chr4	159290722	159290809	DeepExc_pvalue_1e-2_peak_795465	42	.	2.80575	4.27974	1.36324	42
chr4	159306065	159306204	DeepExc_pvalue_1e-2_peak_795472	42	.	2.80575	4.27974	1.36324	68
chr4	159321924	159322026	DeepExc_pvalue_1e-2_peak_795479	43	.	3.36191	4.33276	1.40348	49
chr4	159332481	159332843	DeepExc_pvalue_1e-2_peak_795484	72	.	5.04286	7.25809	3.60265	175
chr4	159378305	159378444	DeepExc_pvalue_1e-2_peak_795506	42	.	2.80575	4.27974	1.36324	68
chr4	159413554	159413945	DeepExc_pvalue_1e-2_peak_795519	67	.	4.47708	6.78418	3.23652	108
chr4	159442813	159443131	DeepExc_pvalue_1e-2_peak_795531	55	.	4.37222	5.57009	2.34667	67
chr4	159459453	159459802	DeepExc_pvalue_1e-2_peak_795535	69	.	4.95172	6.98166	3.38854	65
chr4	159493797	159493902	DeepExc_pvalue_1e-2_peak_795555	58	.	4.22833	5.83877	2.53880	36
chr4	159499829	159499952	DeepExc_pvalue_1e-2_peak_795556	53	.	4.07731	5.38744	2.20309	57
chr4	159507311	159507485	DeepExc_pvalue_1e-2_peak_795557	40	.	3.26184	4.03980	1.36324	149
chr4	159507755	159507890	DeepExc_pvalue_1e-2_peak_795558	39	.	3.22347	3.93622	1.31720	76
chr4	159508146	159508426	DeepExc_pvalue_1e-2_peak_795559	40	.	3.26184	4.03980	1.36324	69
chr4	159520461	159520581	DeepExc_pvalue_1e-2_peak_795570	52	.	3.60523	5.26053	2.10914	61
chr4	159526410	159526702	DeepExc_pvalue_1e-2_peak_795572	58	.	4.22833	5.83877	2.53880	219
chr4	159549304	159549504	DeepExc_pvalue_1e-2_peak_795581	45	.	3.42495	4.53818	1.56469	24
chr4	159555748	159556207	DeepExc_pvalue_1e-2_peak_795582	42	.	2.79590	4.21192	1.36324	392
chr4	159593046	159593626	DeepExc_pvalue_1e-2_peak_795604a	81	.	5.81583	8.12776	4.27382	98
chr4	159593046	159593626	DeepExc_pvalue_1e-2_peak_795604b	93	.	6.46204	9.39162	5.28184	349
chr4	159644491	159644678	DeepExc_pvalue_1e-2_peak_795636	58	.	4.22833	5.83877	2.53880	119
chr4	159651266	159651448	DeepExc_pvalue_1e-2_peak_795638	72	.	4.56663	7.22716	3.57880	67
chr4	159675456	159675743	DeepExc_pvalue_1e-2_peak_795650	42	.	2.80575	4.27974	1.36324	63
chr4	159689848	159690334	DeepExc_pvalue_1e-2_peak_795654	75	.	5.50737	7.53408	3.82427	223
chr4	159717211	159717334	DeepExc_pvalue_1e-2_peak_795676	40	.	2.77701	4.09011	1.36324	60
chr4	159736777	159736895	DeepExc_pvalue_1e-2_peak_795687	39	.	2.75837	3.97911	1.33451	58
chr4	159741541	159741676	DeepExc_pvalue_1e-2_peak_795690	40	.	2.77701	4.09011	1.36324	66
chr4	159747358	159747500	DeepExc_pvalue_1e-2_peak_795697	42	.	2.79590	4.21192	1.36324	70
chr4	159759004	159759123	DeepExc_pvalue_1e-2_peak_795701	42	.	2.80575	4.27974	1.36324	58
chr4	159789921	159790137	DeepExc_pvalue_1e-2_peak_795722	42	.	2.79590	4.21192	1.36324	149
chr4	159796164	159796464	DeepExc_pvalue_1e-2_peak_795726	64	.	4.39097	6.41891	2.95176	237
chr4	159796592	159796904	DeepExc_pvalue_1e-2_peak_795727	49	.	3.53544	4.95138	1.88198	72
chr4	159809568	159809659	DeepExc_pvalue_1e-2_peak_795732	42	.	2.80575	4.27974	1.36324	44
chr4	159817046	159817521	DeepExc_pvalue_1e-2_peak_795736	96	.	6.10820	9.60739	5.45501	286
chr4	159836974	159837175	DeepExc_pvalue_1e-2_peak_795749	61	.	4.61787	6.11180	2.70663	53
chr4	159857453	159857982	DeepExc_pvalue_1e-2_peak_795760	49	.	3.89196	4.90993	1.85448	57
chr4	159863024	159863345	DeepExc_pvalue_1e-2_peak_795761	71	.	5.01211	7.16245	3.52908	142
chr4	159931796	159932119	DeepExc_pvalue_1e-2_peak_795798	40	.	2.77701	4.09011	1.36324	214
chr4	159942605	159943182	DeepExc_pvalue_1e-2_peak_795802	52	.	3.60523	5.26053	2.10914	495
chr4	159963527	159963614	DeepExc_pvalue_1e-2_peak_795815	42	.	2.80575	4.27974	1.36324	42
chr4	159983038	159983307	DeepExc_pvalue_1e-2_peak_795831	50	.	3.55840	5.04815	1.95312	68
chr4	159992562	159993138	DeepExc_pvalue_1e-2_peak_795838	69	.	4.50653	6.92169	3.33962	178
chr4	160023772	160024726	DeepExc_pvalue_1e-2_peak_795852	100	.	6.75759	10.07453	5.82674	501
chr4	160025180	160025272	DeepExc_pvalue_1e-2_peak_795853	42	.	3.65319	4.24821	1.36324	34
chr4	160063147	160063220	DeepExc_pvalue_1e-2_peak_795884	46	.	3.46831	4.69117	1.68467	54
chr4	160088662	160088735	DeepExc_pvalue_1e-2_peak_795904	45	.	3.42495	4.53818	1.56469	39
chr4	160096552	160096944	DeepExc_pvalue_1e-2_peak_795906	65	.	4.77897	6.50788	3.02509	102
chr4	160117569	160117642	DeepExc_pvalue_1e-2_peak_795920	43	.	3.36191	4.33276	1.40348	41
chr4	160118860	160119012	DeepExc_pvalue_1e-2_peak_795921	43	.	3.38266	4.39837	1.45571	71
chr4	160122579	160122669	DeepExc_pvalue_1e-2_peak_795922	42	.	3.32116	4.20906	1.36324	42
chr4	160124283	160124372	DeepExc_pvalue_1e-2_peak_795923	59	.	4.25459	5.92478	2.61056	42
chr4	160148715	160148873	DeepExc_pvalue_1e-2_peak_795942	49	.	3.53544	4.95138	1.88198	50
chr4	160169649	160170264	DeepExc_pvalue_1e-2_peak_795962	64	.	4.39097	6.41891	2.95176	386
chr4	160189057	160189464	DeepExc_pvalue_1e-2_peak_795972	56	.	4.46030	5.63000	2.39211	341
chr4	160200311	160200384	DeepExc_pvalue_1e-2_peak_795974	42	.	3.32116	4.20906	1.36324	61
chr4	160218116	160218244	DeepExc_pvalue_1e-2_peak_795985	42	.	2.80575	4.27974	1.36324	63
chr4	160233593	160233676	DeepExc_pvalue_1e-2_peak_795996	46	.	3.44649	4.61288	1.62435	70
chr4	160241263	160241739	DeepExc_pvalue_1e-2_peak_795997	74	.	5.38752	7.48318	3.77636	280
chr4	160254060	160254297	DeepExc_pvalue_1e-2_peak_796003	60	.	3.74100	6.04300	2.65926	66
chr4	160263312	160263395	DeepExc_pvalue_1e-2_peak_796011	42	.	2.79590	4.21192	1.36324	40
chr4	160276613	160276756	DeepExc_pvalue_1e-2_peak_796020	40	.	3.28138	4.09424	1.36324	72
chr4	160279360	160279683	DeepExc_pvalue_1e-2_peak_796021	83	.	5.70823	8.30550	4.41817	249
chr4	160288267	160288672	DeepExc_pvalue_1e-2_peak_796022	68	.	4.89277	6.81329	3.25686	315
chr4	160295961	160296531	DeepExc_pvalue_1e-2_peak_796023	66	.	4.44800	6.65517	3.13334	231
chr4	160321837	160322361	DeepExc_pvalue_1e-2_peak_796033	61	.	4.72398	6.10482	2.70663	191
chr4	160351350	160351457	DeepExc_pvalue_1e-2_peak_796053	40	.	2.77701	4.09011	1.36324	52
chr4	160354443	160354585	DeepExc_pvalue_1e-2_peak_796057	40	.	2.77701	4.09011	1.36324	70
chr4	160367562	160368186	DeepExc_pvalue_1e-2_peak_796064	97	.	6.14736	9.76055	5.57069	329
chr4	160396156	160396249	DeepExc_pvalue_1e-2_peak_796080	42	.	2.80575	4.27974	1.36324	45
chr4	160408308	160408906	DeepExc_pvalue_1e-2_peak_796087	64	.	4.39097	6.41891	2.95176	270
chr4	160432160	160432282	DeepExc_pvalue_1e-2_peak_796097	42	.	2.80575	4.27974	1.36324	60
chr4	160438099	160438174	DeepExc_pvalue_1e-2_peak_796098	42	.	2.80575	4.27974	1.36324	36
chr4	160460932	160461197	DeepExc_pvalue_1e-2_peak_796101	42	.	2.80575	4.27974	1.36324	48
chr4	160518338	160518431	DeepExc_pvalue_1e-2_peak_796121	42	.	2.80575	4.27974	1.36324	45
chr4	160604358	160604435	DeepExc_pvalue_1e-2_peak_796142	42	.	2.80575	4.27974	1.36324	37
chr4	160629907	160630028	DeepExc_pvalue_1e-2_peak_796153	42	.	2.80575	4.27974	1.36324	59
chr4	160685635	160685762	DeepExc_pvalue_1e-2_peak_796177	79	.	4.67625	7.90267	4.09747	55
chr4	160735407	160735651	DeepExc_pvalue_1e-2_peak_796197	70	.	4.53638	7.06887	3.45457	173
chr4	160760826	160760900	DeepExc_pvalue_1e-2_peak_796213	40	.	2.77701	4.09011	1.36324	36
chr4	160775815	160776097	DeepExc_pvalue_1e-2_peak_796221	39	.	2.75837	3.97911	1.33451	240
chr4	160797934	160798019	DeepExc_pvalue_1e-2_peak_796237	42	.	2.80575	4.27974	1.36324	41
chr4	160837968	160838159	DeepExc_pvalue_1e-2_peak_796257	42	.	2.80575	4.27974	1.36324	142
chr4	160840670	160840751	DeepExc_pvalue_1e-2_peak_796259	42	.	2.80575	4.27974	1.36324	39
chr4	160868334	160868566	DeepExc_pvalue_1e-2_peak_796269	60	.	3.74100	6.04300	2.65926	162
chr4	160869608	160869694	DeepExc_pvalue_1e-2_peak_796270	42	.	2.80575	4.27974	1.36324	42
chr4	160957212	160957297	DeepExc_pvalue_1e-2_peak_796305	42	.	2.80575	4.27974	1.36324	41
chr4	160967173	160967811	DeepExc_pvalue_1e-2_peak_796309	53	.	3.62911	5.37785	2.20066	113
chr4	160974103	160974194	DeepExc_pvalue_1e-2_peak_796312	42	.	2.80575	4.27974	1.36324	44
chr4	160980194	160980278	DeepExc_pvalue_1e-2_peak_796314	42	.	2.80575	4.27974	1.36324	41
chr4	160988277	160988358	DeepExc_pvalue_1e-2_peak_796317	42	.	2.80575	4.27974	1.36324	39
chr4	161056683	161056786	DeepExc_pvalue_1e-2_peak_796351	56	.	3.67782	5.64059	2.39211	54
chr4	161062686	161062762	DeepExc_pvalue_1e-2_peak_796354	50	.	3.95946	5.07586	1.97603	37
chr4	161082096	161082462	DeepExc_pvalue_1e-2_peak_796364	66	.	4.44800	6.65517	3.13334	250
chr4	161157322	161157405	DeepExc_pvalue_1e-2_peak_796395	61	.	4.30812	6.10846	2.70663	42
chr4	161179676	161179774	DeepExc_pvalue_1e-2_peak_796403	42	.	2.80575	4.27974	1.36324	48
chr4	161218148	161218236	DeepExc_pvalue_1e-2_peak_796418	43	.	3.36191	4.33276	1.40348	33
chr4	161247494	161247698	DeepExc_pvalue_1e-2_peak_796438	53	.	3.62911	5.37785	2.20066	72
chr4	161258180	161258495	DeepExc_pvalue_1e-2_peak_796444	42	.	2.79590	4.21192	1.36324	40
chr4	161281499	161281640	DeepExc_pvalue_1e-2_peak_796460	42	.	2.79590	4.21192	1.36324	69
chr4	161287378	161287502	DeepExc_pvalue_1e-2_peak_796467	40	.	2.77701	4.09011	1.36324	61
chr4	161320677	161321163	DeepExc_pvalue_1e-2_peak_796484	57	.	3.70268	5.78921	2.50085	436
chr4	161327157	161328126	DeepExc_pvalue_1e-2_peak_796486	48	.	3.51278	4.85998	1.81088	581
chr4	161335803	161336067	DeepExc_pvalue_1e-2_peak_796491	42	.	2.79590	4.21192	1.36324	71
chr4	161372118	161372290	DeepExc_pvalue_1e-2_peak_796506	42	.	2.80575	4.27974	1.36324	46
chr4	161390592	161390717	DeepExc_pvalue_1e-2_peak_796516	42	.	2.80575	4.27974	1.36324	61
chr4	161398768	161398847	DeepExc_pvalue_1e-2_peak_796523	42	.	2.80575	4.27974	1.36324	38
chr4	161455366	161455446	DeepExc_pvalue_1e-2_peak_796552	42	.	2.80575	4.27974	1.36324	39
chr4	161466032	161466125	DeepExc_pvalue_1e-2_peak_796555	42	.	2.80575	4.27974	1.36324	45
chr4	161501845	161502033	DeepExc_pvalue_1e-2_peak_796568	79	.	4.67625	7.90267	4.09747	45
chr4	161512831	161512970	DeepExc_pvalue_1e-2_peak_796572	42	.	2.80575	4.27974	1.36324	68
chr4	161524373	161524500	DeepExc_pvalue_1e-2_peak_796578	42	.	2.80575	4.27974	1.36324	62
chr4	161555443	161555524	DeepExc_pvalue_1e-2_peak_796592	40	.	2.77701	4.09011	1.36324	39
chr4	161592933	161593055	DeepExc_pvalue_1e-2_peak_796613	42	.	2.80575	4.27974	1.36324	60
chr4	161640786	161640880	DeepExc_pvalue_1e-2_peak_796639	39	.	2.75837	3.97911	1.33451	46
chr4	161655307	161655381	DeepExc_pvalue_1e-2_peak_796649	42	.	2.80575	4.27974	1.36324	36
chr4	161693940	161694155	DeepExc_pvalue_1e-2_peak_796661	105	.	6.76533	10.58580	6.23107	110
chr4	161732161	161732456	DeepExc_pvalue_1e-2_peak_796672	55	.	3.65330	5.50407	2.29294	96
chr4	161759377	161759494	DeepExc_pvalue_1e-2_peak_796685	42	.	2.80575	4.27974	1.36324	57
chr4	161775825	161775904	DeepExc_pvalue_1e-2_peak_796692	40	.	2.77701	4.09011	1.36324	38
chr4	161777768	161777848	DeepExc_pvalue_1e-2_peak_796695	39	.	2.75837	3.97911	1.33451	39
chr4	161781963	161782051	DeepExc_pvalue_1e-2_peak_796697	42	.	2.80575	4.27974	1.36324	43
chr4	161828852	161828993	DeepExc_pvalue_1e-2_peak_796714	42	.	2.80575	4.27974	1.36324	69
chr4	161878864	161878975	DeepExc_pvalue_1e-2_peak_796745	40	.	2.77701	4.09011	1.36324	54
chr4	161927231	161927350	DeepExc_pvalue_1e-2_peak_796768	42	.	2.79590	4.21192	1.36324	58
chr4	161953702	161953778	DeepExc_pvalue_1e-2_peak_796779	42	.	2.80575	4.27974	1.36324	37
chr4	162010738	162010848	DeepExc_pvalue_1e-2_peak_796792	42	.	2.80575	4.27974	1.36324	54
chr4	162039160	162039263	DeepExc_pvalue_1e-2_peak_796804	42	.	2.80575	4.27974	1.36324	50
chr4	162051162	162051486	DeepExc_pvalue_1e-2_peak_796808	59	.	3.72787	5.95225	2.62041	59
chr4	162127463	162127544	DeepExc_pvalue_1e-2_peak_796843	40	.	2.77701	4.09011	1.36324	39
chr4	162127682	162128054	DeepExc_pvalue_1e-2_peak_796844	40	.	2.77701	4.09011	1.36324	259
chr4	162146657	162146999	DeepExc_pvalue_1e-2_peak_796853	60	.	3.74100	6.04300	2.65926	271
chr4	162164123	162164211	DeepExc_pvalue_1e-2_peak_796864	42	.	2.79590	4.21192	1.36324	43
chr4	162240936	162241021	DeepExc_pvalue_1e-2_peak_796906	42	.	2.80575	4.27974	1.36324	41
chr4	162242335	162242450	DeepExc_pvalue_1e-2_peak_796907	42	.	2.80575	4.27974	1.36324	56
chr4	162257392	162257475	DeepExc_pvalue_1e-2_peak_796919	42	.	2.80575	4.27974	1.36324	40
chr4	162286081	162286356	DeepExc_pvalue_1e-2_peak_796931	42	.	2.80575	4.27974	1.36324	48
chr4	162321783	162321911	DeepExc_pvalue_1e-2_peak_796951	42	.	2.80575	4.27974	1.36324	63
chr4	162341043	162341280	DeepExc_pvalue_1e-2_peak_796959	42	.	2.80575	4.27974	1.36324	166
chr4	162346651	162346746	DeepExc_pvalue_1e-2_peak_796962	56	.	3.67782	5.64059	2.39211	44
chr4	162408465	162408573	DeepExc_pvalue_1e-2_peak_797013	40	.	2.77701	4.09011	1.36324	53
chr4	162426880	162427015	DeepExc_pvalue_1e-2_peak_797025	42	.	2.79590	4.21192	1.36324	66
chr4	162458906	162459188	DeepExc_pvalue_1e-2_peak_797047	42	.	2.80575	4.27974	1.36324	42
chr4	162476245	162476353	DeepExc_pvalue_1e-2_peak_797053	42	.	2.80575	4.27974	1.36324	53
chr4	162505990	162506063	DeepExc_pvalue_1e-2_peak_797066	46	.	3.44649	4.61288	1.62435	41
chr4	162506279	162506564	DeepExc_pvalue_1e-2_peak_797067	110	.	6.89299	11.02150	6.58021	103
chr4	162535726	162535809	DeepExc_pvalue_1e-2_peak_797088	42	.	2.80575	4.27974	1.36324	40
chr4	162585727	162585803	DeepExc_pvalue_1e-2_peak_797119	42	.	2.80575	4.27974	1.36324	37
chr4	162591932	162592247	DeepExc_pvalue_1e-2_peak_797122	42	.	2.80575	4.27974	1.36324	50
chr4	162664813	162665652	DeepExc_pvalue_1e-2_peak_797167	68	.	4.92207	6.89603	3.32828	278
chr4	162672577	162672860	DeepExc_pvalue_1e-2_peak_797169	40	.	2.77701	4.09011	1.36324	43
chr4	162681771	162682201	DeepExc_pvalue_1e-2_peak_797174	71	.	5.01211	7.16245	3.52908	198
chr4	162693798	162693901	DeepExc_pvalue_1e-2_peak_797177	42	.	2.80575	4.27974	1.36324	50
chr4	162704048	162704153	DeepExc_pvalue_1e-2_peak_797182	40	.	2.77701	4.09011	1.36324	51
chr4	162737407	162737496	DeepExc_pvalue_1e-2_peak_797209	40	.	2.77701	4.09011	1.36324	43
chr4	162763053	162763172	DeepExc_pvalue_1e-2_peak_797217	42	.	2.80575	4.27974	1.36324	58
chr4	162792859	162793198	DeepExc_pvalue_1e-2_peak_797239	42	.	2.80575	4.27974	1.36324	70
chr4	162807139	162807442	DeepExc_pvalue_1e-2_peak_797251	40	.	2.77701	4.09011	1.36324	234
chr4	162828030	162828314	DeepExc_pvalue_1e-2_peak_797270	51	.	3.58166	5.15094	2.02925	212
chr4	162841121	162841518	DeepExc_pvalue_1e-2_peak_797281	83	.	5.33760	8.34085	4.44135	222
chr4	162850599	162850866	DeepExc_pvalue_1e-2_peak_797287	39	.	2.75837	3.97911	1.33451	228
chr4	162891961	162892041	DeepExc_pvalue_1e-2_peak_797309	42	.	2.80575	4.27974	1.36324	39
chr4	162900688	162900775	DeepExc_pvalue_1e-2_peak_797318	42	.	2.80575	4.27974	1.36324	42
chr4	162910636	162910927	DeepExc_pvalue_1e-2_peak_797323	42	.	2.80575	4.27974	1.36324	245
chr4	162937217	162937458	DeepExc_pvalue_1e-2_peak_797340	39	.	3.24254	3.98716	1.33856	56
chr4	162978133	162978545	DeepExc_pvalue_1e-2_peak_797369	73	.	5.32765	7.34391	3.67581	164
chr4	162982400	162982746	DeepExc_pvalue_1e-2_peak_797370	42	.	3.32116	4.20906	1.36324	328
chr4	162996910	162997318	DeepExc_pvalue_1e-2_peak_797376	70	.	4.98173	7.07040	3.45457	237
chr4	163065059	163065191	DeepExc_pvalue_1e-2_peak_797430	42	.	2.79590	4.21192	1.36324	65
chr4	163084982	163085641	DeepExc_pvalue_1e-2_peak_797446a	50	.	4.10987	5.05183	1.95575	63
chr4	163084982	163085641	DeepExc_pvalue_1e-2_peak_797446b	61	.	4.72398	6.10482	2.70663	373
chr4	163084982	163085641	DeepExc_pvalue_1e-2_peak_797446c	61	.	4.72398	6.10482	2.70663	555
chr4	163090329	163090446	DeepExc_pvalue_1e-2_peak_797447	61	.	4.30812	6.10846	2.70663	46
chr4	163125323	163125631	DeepExc_pvalue_1e-2_peak_797463	39	.	2.75837	3.97911	1.33451	58
chr4	163150863	163151231	DeepExc_pvalue_1e-2_peak_797481	51	.	3.58166	5.15094	2.02925	163
chr4	163175889	163175965	DeepExc_pvalue_1e-2_peak_797492	42	.	2.80575	4.27974	1.36324	37
chr4	163183663	163183747	DeepExc_pvalue_1e-2_peak_797495	42	.	2.80575	4.27974	1.36324	41
chr4	163243326	163243632	DeepExc_pvalue_1e-2_peak_797527	70	.	4.53638	7.06887	3.45457	131
chr4	163268788	163269347	DeepExc_pvalue_1e-2_peak_797538	80	.	5.60808	8.03297	4.20026	258
chr4	163305755	163305879	DeepExc_pvalue_1e-2_peak_797556	42	.	2.80575	4.27974	1.36324	61
chr4	163357328	163357473	DeepExc_pvalue_1e-2_peak_797581	53	.	3.62911	5.37785	2.20066	48
chr4	163376772	163376911	DeepExc_pvalue_1e-2_peak_797593	42	.	2.80575	4.27974	1.36324	68
chr4	163382975	163383659	DeepExc_pvalue_1e-2_peak_797597	53	.	3.62911	5.37785	2.20066	165
chr4	163406683	163406922	DeepExc_pvalue_1e-2_peak_797600	42	.	2.80575	4.27974	1.36324	40
chr4	163418956	163419032	DeepExc_pvalue_1e-2_peak_797604	42	.	2.80575	4.27974	1.36324	37
chr4	163436661	163436744	DeepExc_pvalue_1e-2_peak_797615	42	.	2.79590	4.21192	1.36324	40
chr4	163453925	163454020	DeepExc_pvalue_1e-2_peak_797622	42	.	2.80575	4.27974	1.36324	46
chr4	163478255	163478347	DeepExc_pvalue_1e-2_peak_797632	42	.	2.80575	4.27974	1.36324	45
chr4	163493039	163493567	DeepExc_pvalue_1e-2_peak_797637	85	.	6.02183	8.59982	4.65403	223
chr4	163511953	163512088	DeepExc_pvalue_1e-2_peak_797650	39	.	2.75837	3.97911	1.33451	66
chr4	163566703	163566868	DeepExc_pvalue_1e-2_peak_797678	56	.	3.67782	5.64059	2.39211	71
chr4	163574654	163575039	DeepExc_pvalue_1e-2_peak_797682	60	.	3.74100	6.04300	2.65926	69
chr4	163590081	163590211	DeepExc_pvalue_1e-2_peak_797689	42	.	2.79590	4.21192	1.36324	64
chr4	163604883	163605154	DeepExc_pvalue_1e-2_peak_797696	54	.	4.10172	5.45601	2.26232	47
chr4	163617618	163617762	DeepExc_pvalue_1e-2_peak_797703	42	.	2.80575	4.27974	1.36324	71
chr4	163648638	163648711	DeepExc_pvalue_1e-2_peak_797715	44	.	3.40368	4.46677	1.51009	49
chr4	163649139	163649540	DeepExc_pvalue_1e-2_peak_797716	87	.	5.84746	8.71442	4.74169	40
chr4	163672442	163672626	DeepExc_pvalue_1e-2_peak_797720	50	.	3.55840	5.04815	1.95312	63
chr4	163687549	163687622	DeepExc_pvalue_1e-2_peak_797727	41	.	3.30115	4.15062	1.36324	35
chr4	163713972	163714077	DeepExc_pvalue_1e-2_peak_797743	42	.	3.32116	4.20906	1.36324	67
chr4	163747293	163747433	DeepExc_pvalue_1e-2_peak_797759	39	.	3.24254	3.98716	1.33856	56
chr4	163757920	163758372	DeepExc_pvalue_1e-2_peak_797762	55	.	4.37222	5.57009	2.34667	311
chr4	163762842	163763152	DeepExc_pvalue_1e-2_peak_797764	44	.	3.68270	4.44048	1.49382	220
chr4	163765770	163766064	DeepExc_pvalue_1e-2_peak_797766	50	.	3.95946	5.07586	1.97603	229
chr4	163816246	163816435	DeepExc_pvalue_1e-2_peak_797789	41	.	3.30115	4.15062	1.36324	38
chr4	163847385	163847534	DeepExc_pvalue_1e-2_peak_797803	40	.	2.77701	4.09011	1.36324	103
chr4	163885598	163885739	DeepExc_pvalue_1e-2_peak_797835	42	.	2.79590	4.21192	1.36324	69
chr4	163899126	163899205	DeepExc_pvalue_1e-2_peak_797843	42	.	2.80575	4.27974	1.36324	38
chr4	163922642	163922878	DeepExc_pvalue_1e-2_peak_797861	40	.	2.77701	4.09011	1.36324	60
chr4	163923250	163923330	DeepExc_pvalue_1e-2_peak_797862	40	.	2.77701	4.09011	1.36324	39
chr4	163990558	163991089	DeepExc_pvalue_1e-2_peak_797889	73	.	4.59728	7.39833	3.71162	262
chr4	164012930	164013189	DeepExc_pvalue_1e-2_peak_797905	70	.	4.53638	7.06887	3.45457	70
chr4	164033919	164034026	DeepExc_pvalue_1e-2_peak_797920	40	.	2.77701	4.09011	1.36324	52
chr4	164034585	164034772	DeepExc_pvalue_1e-2_peak_797921	40	.	2.77701	4.09011	1.36324	61
chr4	164063499	164063740	DeepExc_pvalue_1e-2_peak_797937	39	.	2.75837	3.97911	1.33451	111
chr4	164070594	164071116	DeepExc_pvalue_1e-2_peak_797943	42	.	2.79590	4.21192	1.36324	467
chr4	164082771	164083301	DeepExc_pvalue_1e-2_peak_797945a	72	.	5.34616	7.22996	3.58019	351
chr4	164082771	164083301	DeepExc_pvalue_1e-2_peak_797945b	82	.	5.89932	8.27880	4.39702	487
chr4	164087416	164088442	DeepExc_pvalue_1e-2_peak_797946a	70	.	5.24384	7.04257	3.44230	264
chr4	164087416	164088442	DeepExc_pvalue_1e-2_peak_797946b	70	.	5.18365	7.02331	3.42518	772
chr4	164122093	164122292	DeepExc_pvalue_1e-2_peak_797962	60	.	3.74100	6.04300	2.65926	64
chr4	164137387	164137834	DeepExc_pvalue_1e-2_peak_797966	40	.	2.77701	4.09011	1.36324	245
chr4	164138292	164138415	DeepExc_pvalue_1e-2_peak_797967	42	.	2.79590	4.21192	1.36324	60
chr4	164184915	164185129	DeepExc_pvalue_1e-2_peak_797989	55	.	3.65330	5.50407	2.29294	174
chr4	164196157	164196230	DeepExc_pvalue_1e-2_peak_797992	39	.	3.24254	3.98716	1.33856	34
chr4	164221430	164221629	DeepExc_pvalue_1e-2_peak_798007	42	.	2.79590	4.21192	1.36324	37
chr4	164252697	164253347	DeepExc_pvalue_1e-2_peak_798029	58	.	4.54752	5.85447	2.55383	372
chr4	164253731	164254225	DeepExc_pvalue_1e-2_peak_798030b	68	.	5.09482	6.89767	3.32938	440
chr4	164264801	164264998	DeepExc_pvalue_1e-2_peak_798032	45	.	3.79034	4.52778	1.56441	13
chr4	164265155	164265249	DeepExc_pvalue_1e-2_peak_798033	66	.	4.91213	6.60171	3.09769	48
chr4	164265703	164265900	DeepExc_pvalue_1e-2_peak_798034	46	.	3.85123	4.62350	1.63276	95
chr4	164295252	164295368	DeepExc_pvalue_1e-2_peak_798044	42	.	2.80575	4.27974	1.36324	57
chr4	164302993	164303275	DeepExc_pvalue_1e-2_peak_798051	42	.	2.79590	4.21192	1.36324	64
chr4	164313863	164314588	DeepExc_pvalue_1e-2_peak_798054	68	.	4.89277	6.81329	3.25686	120
chr4	164323983	164324066	DeepExc_pvalue_1e-2_peak_798058	52	.	3.60523	5.26053	2.10914	40
chr4	164387347	164387432	DeepExc_pvalue_1e-2_peak_798092	42	.	2.80575	4.27974	1.36324	41
chr4	164415593	164416276	DeepExc_pvalue_1e-2_peak_798101	163	.	9.73899	16.34790	10.84939	122
chr4	164443591	164443710	DeepExc_pvalue_1e-2_peak_798125	56	.	3.67782	5.64059	2.39211	47
chr4	164457026	164457552	DeepExc_pvalue_1e-2_peak_798134	75	.	5.53518	7.58777	3.85592	462
chr4	164458359	164458555	DeepExc_pvalue_1e-2_peak_798135	39	.	3.45949	3.99620	1.34663	149
chr4	164465699	164466456	DeepExc_pvalue_1e-2_peak_798136	47	.	3.82673	4.75687	1.74169	53
chr4	164486721	164487262	DeepExc_pvalue_1e-2_peak_798143	39	.	2.75837	3.97911	1.33451	329
chr4	164512817	164512949	DeepExc_pvalue_1e-2_peak_798151	42	.	2.80575	4.27974	1.36324	65
chr4	164515734	164516138	DeepExc_pvalue_1e-2_peak_798152	40	.	2.77701	4.09011	1.36324	251
chr4	164522150	164522424	DeepExc_pvalue_1e-2_peak_798156	42	.	2.80575	4.27974	1.36324	48
chr4	164543656	164544172	DeepExc_pvalue_1e-2_peak_798167	69	.	4.50653	6.92169	3.33962	251
chr4	164552437	164552529	DeepExc_pvalue_1e-2_peak_798174	42	.	2.80575	4.27974	1.36324	45
chr4	164609910	164609989	DeepExc_pvalue_1e-2_peak_798205	42	.	2.80575	4.27974	1.36324	38
chr4	164660433	164660523	DeepExc_pvalue_1e-2_peak_798234	60	.	3.74100	6.04300	2.65926	45
chr4	164704703	164704966	DeepExc_pvalue_1e-2_peak_798255	39	.	2.75837	3.97911	1.33451	52
chr4	164723141	164723496	DeepExc_pvalue_1e-2_peak_798271	56	.	3.67782	5.64059	2.39211	266
chr4	164742082	164742163	DeepExc_pvalue_1e-2_peak_798284	42	.	2.80575	4.27974	1.36324	39
chr4	164789778	164789953	DeepExc_pvalue_1e-2_peak_798313	42	.	2.80575	4.27974	1.36324	45
chr4	164820593	164820867	DeepExc_pvalue_1e-2_peak_798329	56	.	3.67782	5.64059	2.39211	66
chr4	164830816	164831096	DeepExc_pvalue_1e-2_peak_798333	40	.	2.77701	4.09011	1.36324	58
chr4	164833369	164833672	DeepExc_pvalue_1e-2_peak_798335	40	.	2.77701	4.09011	1.36324	138
chr4	164843604	164843829	DeepExc_pvalue_1e-2_peak_798340	83	.	5.33760	8.34085	4.44135	76
chr4	164870889	164871017	DeepExc_pvalue_1e-2_peak_798357	42	.	2.80575	4.27974	1.36324	63
chr4	164876164	164876296	DeepExc_pvalue_1e-2_peak_798361	42	.	2.79590	4.21192	1.36324	65
chr4	164878955	164879089	DeepExc_pvalue_1e-2_peak_798363	39	.	2.75837	3.97911	1.33451	66
chr4	164887942	164888160	DeepExc_pvalue_1e-2_peak_798368	66	.	4.83520	6.65579	3.13334	51
chr4	164888562	164888635	DeepExc_pvalue_1e-2_peak_798369	39	.	3.24254	3.98716	1.33856	57
chr4	164899310	164899433	DeepExc_pvalue_1e-2_peak_798377	42	.	2.80575	4.27974	1.36324	60
chr4	164933980	164934084	DeepExc_pvalue_1e-2_peak_798393	42	.	2.80575	4.27974	1.36324	51
chr4	164940320	164941127	DeepExc_pvalue_1e-2_peak_798397	52	.	3.60523	5.26053	2.10914	160
chr4	164947914	164947992	DeepExc_pvalue_1e-2_peak_798398	42	.	2.80575	4.27974	1.36324	38
chr4	164980043	164980276	DeepExc_pvalue_1e-2_peak_798410	42	.	2.80575	4.27974	1.36324	188
chr4	164996449	164996709	DeepExc_pvalue_1e-2_peak_798419	40	.	2.77701	4.09011	1.36324	67
chr4	165004731	165004825	DeepExc_pvalue_1e-2_peak_798426	42	.	2.80575	4.27974	1.36324	46
chr4	165019254	165019774	DeepExc_pvalue_1e-2_peak_798431	60	.	3.74100	6.04300	2.65926	458
chr4	165081352	165081453	DeepExc_pvalue_1e-2_peak_798467	42	.	2.79590	4.21192	1.36324	49
chr4	165085560	165085663	DeepExc_pvalue_1e-2_peak_798468	42	.	2.80575	4.27974	1.36324	50
chr4	165098636	165098747	DeepExc_pvalue_1e-2_peak_798477	60	.	4.28119	6.01457	2.65926	69
chr4	165125051	165125160	DeepExc_pvalue_1e-2_peak_798496	39	.	2.75837	3.97911	1.33451	53
chr4	165125576	165125932	DeepExc_pvalue_1e-2_peak_798497	40	.	2.77701	4.09011	1.36324	61
chr4	165131793	165131893	DeepExc_pvalue_1e-2_peak_798500	40	.	2.77701	4.09011	1.36324	49
chr4	165143587	165143890	DeepExc_pvalue_1e-2_peak_798511	39	.	2.75837	3.97911	1.33451	258
chr4	165161893	165162035	DeepExc_pvalue_1e-2_peak_798527	42	.	2.80575	4.27974	1.36324	70
chr4	165178121	165178214	DeepExc_pvalue_1e-2_peak_798530	53	.	4.05318	5.32112	2.16182	47
chr4	165181920	165182008	DeepExc_pvalue_1e-2_peak_798531	43	.	3.38266	4.39837	1.45571	47
chr4	165208682	165208828	DeepExc_pvalue_1e-2_peak_798546	76	.	5.16974	7.68256	3.93263	94
chr4	165248546	165248719	DeepExc_pvalue_1e-2_peak_798561	53	.	4.05318	5.32112	2.16182	158
chr4	165249023	165249102	DeepExc_pvalue_1e-2_peak_798562	39	.	3.24254	3.98716	1.33856	33
chr4	165280609	165281242	DeepExc_pvalue_1e-2_peak_798577	78	.	5.54324	7.86473	4.07545	386
chr4	165298566	165298769	DeepExc_pvalue_1e-2_peak_798591	40	.	3.28138	4.09424	1.36324	24
chr4	165304441	165305411	DeepExc_pvalue_1e-2_peak_798592a	94	.	6.25065	9.48379	5.35519	301
chr4	165304441	165305411	DeepExc_pvalue_1e-2_peak_798592b	106	.	6.77154	10.63636	6.27532	400
chr4	165304441	165305411	DeepExc_pvalue_1e-2_peak_798592c	52	.	4.18301	5.27405	2.12241	655
chr4	165350914	165351055	DeepExc_pvalue_1e-2_peak_798619	42	.	2.80575	4.27974	1.36324	69
chr4	165356330	165356446	DeepExc_pvalue_1e-2_peak_798622	42	.	2.80575	4.27974	1.36324	57
chr4	165362469	165362637	DeepExc_pvalue_1e-2_peak_798624	73	.	5.07400	7.35758	3.68258	13
chr4	165367459	165367716	DeepExc_pvalue_1e-2_peak_798626	46	.	3.46831	4.69117	1.68467	66
chr4	165367946	165368029	DeepExc_pvalue_1e-2_peak_798627	46	.	3.46831	4.69117	1.68467	42
chr4	165397000	165397141	DeepExc_pvalue_1e-2_peak_798648	77	.	4.65983	7.78896	4.01625	69
chr4	165404327	165404685	DeepExc_pvalue_1e-2_peak_798649	46	.	3.44649	4.61288	1.62435	179
chr4	165435982	165436081	DeepExc_pvalue_1e-2_peak_798660	42	.	2.80575	4.27974	1.36324	48
chr4	165454439	165454513	DeepExc_pvalue_1e-2_peak_798672	42	.	2.80575	4.27974	1.36324	36
chr4	165460679	165460780	DeepExc_pvalue_1e-2_peak_798677	42	.	2.80575	4.27974	1.36324	49
chr4	165516097	165516187	DeepExc_pvalue_1e-2_peak_798702	42	.	2.80575	4.27974	1.36324	44
chr4	165568547	165568670	DeepExc_pvalue_1e-2_peak_798718	42	.	2.80575	4.27974	1.36324	60
chr4	165584983	165585126	DeepExc_pvalue_1e-2_peak_798722	42	.	2.80575	4.27974	1.36324	70
chr4	165620261	165620537	DeepExc_pvalue_1e-2_peak_798740	42	.	2.80575	4.27974	1.36324	215
chr4	165634938	165635440	DeepExc_pvalue_1e-2_peak_798747	50	.	3.55840	5.04815	1.95312	457
chr4	165649308	165649630	DeepExc_pvalue_1e-2_peak_798755	42	.	2.80575	4.27974	1.36324	69
chr4	165653167	165653262	DeepExc_pvalue_1e-2_peak_798758	42	.	2.80575	4.27974	1.36324	46
chr4	165660546	165660680	DeepExc_pvalue_1e-2_peak_798760	42	.	2.80575	4.27974	1.36324	66
chr4	165689645	165689733	DeepExc_pvalue_1e-2_peak_798768	42	.	2.80575	4.27974	1.36324	43
chr4	165700873	165701343	DeepExc_pvalue_1e-2_peak_798777	77	.	4.65983	7.78896	4.01625	254
chr4	165708521	165708599	DeepExc_pvalue_1e-2_peak_798781	42	.	2.80575	4.27974	1.36324	38
chr4	165718394	165718882	DeepExc_pvalue_1e-2_peak_798788	55	.	3.65330	5.50407	2.29294	420
chr4	165736163	165736634	DeepExc_pvalue_1e-2_peak_798794	42	.	2.80575	4.27974	1.36324	427
chr4	165815741	165816234	DeepExc_pvalue_1e-2_peak_798836	66	.	4.83520	6.65579	3.13334	267
chr4	165823857	165823980	DeepExc_pvalue_1e-2_peak_798840	39	.	2.75837	3.97911	1.33451	60
chr4	165829182	165829275	DeepExc_pvalue_1e-2_peak_798845	42	.	2.80575	4.27974	1.36324	45
chr4	165837461	165837535	DeepExc_pvalue_1e-2_peak_798849	42	.	2.80575	4.27974	1.36324	36
chr4	165858869	165859368	DeepExc_pvalue_1e-2_peak_798861	55	.	3.65330	5.50407	2.29294	254
chr4	165864537	165864653	DeepExc_pvalue_1e-2_peak_798862	40	.	3.49479	4.06336	1.36324	51
chr4	165866546	165866679	DeepExc_pvalue_1e-2_peak_798864	72	.	5.37237	7.27863	3.61809	63
chr4	165877975	165878590	DeepExc_pvalue_1e-2_peak_798866a	246	.	13.13649	24.63648	17.97727	101
chr4	165877975	165878590	DeepExc_pvalue_1e-2_peak_798866b	171	.	10.00876	17.13086	11.50439	218
chr4	165884552	165884637	DeepExc_pvalue_1e-2_peak_798867	39	.	2.75837	3.97911	1.33451	41
chr4	165898602	165899029	DeepExc_pvalue_1e-2_peak_798874	40	.	2.77701	4.09011	1.36324	65
chr4	165918685	165918817	DeepExc_pvalue_1e-2_peak_798887	77	.	4.65983	7.78896	4.01625	72
chr4	165946117	165946201	DeepExc_pvalue_1e-2_peak_798904	42	.	2.80575	4.27974	1.36324	41
chr4	165955015	165955513	DeepExc_pvalue_1e-2_peak_798907	42	.	2.80575	4.27974	1.36324	435
chr4	165967857	165968204	DeepExc_pvalue_1e-2_peak_798912	42	.	2.80575	4.27974	1.36324	171
chr4	165975479	165975557	DeepExc_pvalue_1e-2_peak_798916	42	.	2.80575	4.27974	1.36324	38
chr4	166033513	166033646	DeepExc_pvalue_1e-2_peak_798946	52	.	4.19903	5.29917	2.14521	67
chr4	166033784	166034292	DeepExc_pvalue_1e-2_peak_798947a	84	.	5.75163	8.40076	4.49120	75
chr4	166033784	166034292	DeepExc_pvalue_1e-2_peak_798947b	170	.	9.52079	17.07804	11.46364	426
chr4	166045206	166045311	DeepExc_pvalue_1e-2_peak_798949	42	.	2.80575	4.27974	1.36324	51
chr4	166052551	166053044	DeepExc_pvalue_1e-2_peak_798952	53	.	4.07731	5.38744	2.20309	48
chr4	166065420	166065836	DeepExc_pvalue_1e-2_peak_798957	39	.	2.75837	3.97911	1.33451	192
chr4	166073689	166074061	DeepExc_pvalue_1e-2_peak_798960	83	.	5.70823	8.30550	4.41817	118
chr4	166082923	166083376	DeepExc_pvalue_1e-2_peak_798964	48	.	3.51278	4.85998	1.81088	319
chr4	166096969	166097053	DeepExc_pvalue_1e-2_peak_798971	42	.	2.80575	4.27974	1.36324	41
chr4	166113387	166113526	DeepExc_pvalue_1e-2_peak_798980	50	.	4.08942	5.01349	1.93702	31
chr4	166115620	166115835	DeepExc_pvalue_1e-2_peak_798981	50	.	4.08942	5.01349	1.93702	147
chr4	166124110	166124183	DeepExc_pvalue_1e-2_peak_798982	48	.	3.88632	4.81409	1.78198	32
chr4	166127806	166129175	DeepExc_pvalue_1e-2_peak_798983a	62	.	4.52120	6.20158	2.78333	861
chr4	166127806	166129175	DeepExc_pvalue_1e-2_peak_798983b	81	.	5.44341	8.19185	4.32740	930
chr4	166127806	166129175	DeepExc_pvalue_1e-2_peak_798983c	81	.	5.44341	8.19185	4.32740	1122
chr4	166137538	166137617	DeepExc_pvalue_1e-2_peak_798985	42	.	2.79590	4.21192	1.36324	38
chr4	166138262	166138419	DeepExc_pvalue_1e-2_peak_798987	42	.	2.80575	4.27974	1.36324	92
chr4	166148012	166148094	DeepExc_pvalue_1e-2_peak_798993	39	.	2.75837	3.97911	1.33451	40
chr4	166169055	166169416	DeepExc_pvalue_1e-2_peak_799007	42	.	2.80575	4.27974	1.36324	302
chr4	166192942	166193082	DeepExc_pvalue_1e-2_peak_799026	49	.	3.53544	4.95138	1.88198	70
chr4	166203554	166203647	DeepExc_pvalue_1e-2_peak_799036	39	.	2.75837	3.97911	1.33451	45
chr4	166209870	166209952	DeepExc_pvalue_1e-2_peak_799040	62	.	4.33539	6.20685	2.78333	40
chr4	166216983	166217056	DeepExc_pvalue_1e-2_peak_799041	42	.	3.34141	4.26972	1.36324	37
chr4	166218668	166218741	DeepExc_pvalue_1e-2_peak_799042	39	.	3.22347	3.93622	1.31720	33
chr4	166240544	166241107	DeepExc_pvalue_1e-2_peak_799053	51	.	4.00577	5.19473	2.06692	177
chr4	166248454	166249174	DeepExc_pvalue_1e-2_peak_799055a	89	.	6.10094	8.96811	4.94582	232
chr4	166248454	166249174	DeepExc_pvalue_1e-2_peak_799055b	89	.	6.07634	8.92777	4.91401	364
chr4	166267000	166267166	DeepExc_pvalue_1e-2_peak_799061	39	.	3.24254	3.98716	1.33856	119
chr4	166267296	166267436	DeepExc_pvalue_1e-2_peak_799062	39	.	3.24254	3.98716	1.33856	70
chr4	166275544	166275653	DeepExc_pvalue_1e-2_peak_799064	42	.	2.79590	4.21192	1.36324	53
chr4	166277299	166277383	DeepExc_pvalue_1e-2_peak_799067	42	.	2.79590	4.21192	1.36324	41
chr4	166285731	166285965	DeepExc_pvalue_1e-2_peak_799072	67	.	4.47708	6.78418	3.23652	71
chr4	166291822	166291917	DeepExc_pvalue_1e-2_peak_799078	42	.	2.80575	4.27974	1.36324	46
chr4	166299986	166300649	DeepExc_pvalue_1e-2_peak_799079	99	.	6.69752	9.97050	5.73815	245
chr4	166300955	166301057	DeepExc_pvalue_1e-2_peak_799080	52	.	4.24320	5.25918	2.10914	53
chr4	166347543	166347643	DeepExc_pvalue_1e-2_peak_799103	42	.	3.34141	4.26972	1.36324	51
chr4	166352810	166353186	DeepExc_pvalue_1e-2_peak_799106	54	.	4.10172	5.45601	2.26232	349
chr4	166358894	166359343	DeepExc_pvalue_1e-2_peak_799107	69	.	5.15578	6.96338	3.37639	64
chr4	166375228	166375423	DeepExc_pvalue_1e-2_peak_799116	58	.	4.22833	5.83877	2.53880	150
chr4	166414451	166414829	DeepExc_pvalue_1e-2_peak_799143	98	.	6.52369	9.85529	5.64818	215
chr4	166424700	166425168	DeepExc_pvalue_1e-2_peak_799144	85	.	5.98892	8.52626	4.58951	242
chr4	166428457	166428604	DeepExc_pvalue_1e-2_peak_799146	58	.	4.51637	5.88004	2.57561	94
chr4	166437207	166437302	DeepExc_pvalue_1e-2_peak_799150	39	.	2.75837	3.97911	1.33451	46
chr4	166460843	166460918	DeepExc_pvalue_1e-2_peak_799171	42	.	2.80575	4.27974	1.36324	36
chr4	166518314	166518392	DeepExc_pvalue_1e-2_peak_799201	42	.	2.79590	4.21192	1.36324	38
chr4	166527556	166527972	DeepExc_pvalue_1e-2_peak_799206	72	.	5.04286	7.25809	3.60265	285
chr4	166537488	166537621	DeepExc_pvalue_1e-2_peak_799209	42	.	2.80575	4.27974	1.36324	65
chr4	166561486	166561728	DeepExc_pvalue_1e-2_peak_799224	46	.	3.46831	4.69117	1.68467	117
chr4	166608639	166608774	DeepExc_pvalue_1e-2_peak_799258	60	.	3.74100	6.04300	2.65926	63
chr4	166645468	166645590	DeepExc_pvalue_1e-2_peak_799278	42	.	2.80575	4.27974	1.36324	60
chr4	166653061	166653139	DeepExc_pvalue_1e-2_peak_799280	42	.	2.80575	4.27974	1.36324	38
chr4	166681539	166681624	DeepExc_pvalue_1e-2_peak_799294	41	.	3.30115	4.15062	1.36324	38
chr4	166689588	166689865	DeepExc_pvalue_1e-2_peak_799298	40	.	2.77701	4.09011	1.36324	69
chr4	166709124	166709496	DeepExc_pvalue_1e-2_peak_799309	48	.	3.51278	4.85998	1.81088	203
chr4	166723430	166723503	DeepExc_pvalue_1e-2_peak_799315	46	.	3.44649	4.61288	1.62435	35
chr4	166723652	166723841	DeepExc_pvalue_1e-2_peak_799316	61	.	4.30812	6.10846	2.70663	72
chr4	166749378	166749657	DeepExc_pvalue_1e-2_peak_799320	60	.	4.28119	6.01457	2.65926	51
chr4	166763036	166763109	DeepExc_pvalue_1e-2_peak_799324	40	.	3.28138	4.09424	1.36324	60
chr4	166766493	166766569	DeepExc_pvalue_1e-2_peak_799327	43	.	3.36191	4.33276	1.40348	32
chr4	166772501	166772574	DeepExc_pvalue_1e-2_peak_799329	40	.	3.28138	4.09424	1.36324	42
chr4	166780893	166781271	DeepExc_pvalue_1e-2_peak_799333	54	.	4.30354	5.42925	2.24150	72
chr4	166793476	166793597	DeepExc_pvalue_1e-2_peak_799334	49	.	3.94225	4.90015	1.84951	53
chr4	166793730	166793857	DeepExc_pvalue_1e-2_peak_799335	39	.	3.42482	3.96548	1.33451	46
chr4	166794556	166794797	DeepExc_pvalue_1e-2_peak_799336	47	.	3.83197	4.73067	1.71885	98
chr4	166794952	166795377	DeepExc_pvalue_1e-2_peak_799337	47	.	3.81862	4.71021	1.69964	68
chr4	166805312	166805443	DeepExc_pvalue_1e-2_peak_799340	42	.	2.80575	4.27974	1.36324	64
chr4	166834244	166834749	DeepExc_pvalue_1e-2_peak_799359	51	.	3.58166	5.15094	2.02925	301
chr4	166867275	166867429	DeepExc_pvalue_1e-2_peak_799385	127	.	7.75461	12.77078	7.97782	105
chr4	166874464	166874703	DeepExc_pvalue_1e-2_peak_799388	56	.	3.67782	5.64059	2.39211	96
chr4	166884946	166885024	DeepExc_pvalue_1e-2_peak_799393	40	.	2.77701	4.09011	1.36324	38
chr4	166901228	166901369	DeepExc_pvalue_1e-2_peak_799398	39	.	2.75837	3.97911	1.33451	69
chr4	166906818	166906932	DeepExc_pvalue_1e-2_peak_799403	39	.	2.75837	3.97911	1.33451	56
chr4	166913263	166913337	DeepExc_pvalue_1e-2_peak_799407	42	.	2.80575	4.27974	1.36324	36
chr4	166916580	166916714	DeepExc_pvalue_1e-2_peak_799411	40	.	2.77701	4.09011	1.36324	66
chr4	166999916	167000048	DeepExc_pvalue_1e-2_peak_799455	43	.	3.36191	4.33276	1.40348	86
chr4	167002845	167003114	DeepExc_pvalue_1e-2_peak_799456	42	.	3.34141	4.26972	1.36324	27
chr4	167008879	167008990	DeepExc_pvalue_1e-2_peak_799459	40	.	2.77701	4.09011	1.36324	54
chr4	167016108	167016201	DeepExc_pvalue_1e-2_peak_799466	39	.	2.75837	3.97911	1.33451	45
chr4	167042662	167042804	DeepExc_pvalue_1e-2_peak_799484	42	.	2.80575	4.27974	1.36324	70
chr4	167043212	167043345	DeepExc_pvalue_1e-2_peak_799485	42	.	2.80575	4.27974	1.36324	65
chr4	167065561	167066123	DeepExc_pvalue_1e-2_peak_799492	84	.	5.37249	8.49611	4.56860	188
chr4	167071537	167071625	DeepExc_pvalue_1e-2_peak_799494	52	.	3.60523	5.26053	2.10914	44
chr4	167087157	167087352	DeepExc_pvalue_1e-2_peak_799509	80	.	5.26917	8.05644	4.21379	80
chr4	167102515	167103021	DeepExc_pvalue_1e-2_peak_799518	73	.	5.07400	7.35758	3.68258	54
chr4	167154317	167154423	DeepExc_pvalue_1e-2_peak_799539	42	.	2.80575	4.27974	1.36324	52
chr4	167169440	167169514	DeepExc_pvalue_1e-2_peak_799548	39	.	2.75837	3.97911	1.33451	36
chr4	167178471	167178701	DeepExc_pvalue_1e-2_peak_799555	42	.	2.80575	4.27974	1.36324	62
chr4	167183794	167183908	DeepExc_pvalue_1e-2_peak_799558	42	.	2.80575	4.27974	1.36324	56
chr4	167202982	167203260	DeepExc_pvalue_1e-2_peak_799567	42	.	2.80575	4.27974	1.36324	223
chr4	167220037	167220122	DeepExc_pvalue_1e-2_peak_799575	42	.	2.80575	4.27974	1.36324	41
chr4	167236234	167236311	DeepExc_pvalue_1e-2_peak_799580	42	.	3.34141	4.26972	1.36324	13
chr4	167276202	167276344	DeepExc_pvalue_1e-2_peak_799594	42	.	2.80575	4.27974	1.36324	70
chr4	167334378	167334890	DeepExc_pvalue_1e-2_peak_799618	72	.	5.04286	7.25809	3.60265	328
chr4	167349265	167349388	DeepExc_pvalue_1e-2_peak_799624	42	.	2.80575	4.27974	1.36324	60
chr4	167374221	167374310	DeepExc_pvalue_1e-2_peak_799634	42	.	2.80575	4.27974	1.36324	43
chr4	167380304	167380551	DeepExc_pvalue_1e-2_peak_799635	42	.	2.80575	4.27974	1.36324	42
chr4	167381057	167381131	DeepExc_pvalue_1e-2_peak_799637	42	.	2.80575	4.27974	1.36324	36
chr4	167397641	167397941	DeepExc_pvalue_1e-2_peak_799641	42	.	2.79590	4.21192	1.36324	50
chr4	167402338	167402546	DeepExc_pvalue_1e-2_peak_799644	39	.	2.75837	3.97911	1.33451	69
chr4	167419535	167420170	DeepExc_pvalue_1e-2_peak_799653	47	.	3.49040	4.77340	1.74580	377
chr4	167441161	167441260	DeepExc_pvalue_1e-2_peak_799661	60	.	3.74100	6.04300	2.65926	48
chr4	167459789	167460163	DeepExc_pvalue_1e-2_peak_799666	40	.	2.77701	4.09011	1.36324	284
chr4	167488151	167488271	DeepExc_pvalue_1e-2_peak_799676	42	.	2.80575	4.27974	1.36324	59
chr4	167543806	167543906	DeepExc_pvalue_1e-2_peak_799701	42	.	2.80575	4.27974	1.36324	49
chr4	167646151	167646279	DeepExc_pvalue_1e-2_peak_799749	42	.	2.80575	4.27974	1.36324	63
chr4	167661360	167661482	DeepExc_pvalue_1e-2_peak_799760	42	.	2.80575	4.27974	1.36324	60
chr4	167664589	167664681	DeepExc_pvalue_1e-2_peak_799762	42	.	2.80575	4.27974	1.36324	45
chr4	167723089	167723189	DeepExc_pvalue_1e-2_peak_799787	42	.	2.80575	4.27974	1.36324	49
chr4	167728684	167728788	DeepExc_pvalue_1e-2_peak_799791	42	.	2.80575	4.27974	1.36324	51
chr4	167790660	167790876	DeepExc_pvalue_1e-2_peak_799817	57	.	3.70268	5.78921	2.50085	177
chr4	167851949	167852174	DeepExc_pvalue_1e-2_peak_799858	40	.	2.77701	4.09011	1.36324	168
chr4	167887219	167887311	DeepExc_pvalue_1e-2_peak_799881	39	.	2.75837	3.97911	1.33451	45
chr4	167910325	167910414	DeepExc_pvalue_1e-2_peak_799892	42	.	2.80575	4.27974	1.36324	43
chr4	167940897	167941003	DeepExc_pvalue_1e-2_peak_799911	42	.	2.80575	4.27974	1.36324	52
chr4	167942799	167942963	DeepExc_pvalue_1e-2_peak_799913	39	.	2.75837	3.97911	1.33451	47
chr4	168010996	168011329	DeepExc_pvalue_1e-2_peak_799944	40	.	2.77701	4.09011	1.36324	271
chr4	168048129	168048427	DeepExc_pvalue_1e-2_peak_799969	42	.	2.80575	4.27974	1.36324	244
chr4	168126073	168126163	DeepExc_pvalue_1e-2_peak_800008	39	.	2.75837	3.97911	1.33451	44
chr4	168130900	168130979	DeepExc_pvalue_1e-2_peak_800013	39	.	2.75837	3.97911	1.33451	38
chr4	168154853	168155004	DeepExc_pvalue_1e-2_peak_800023	52	.	4.02933	5.25693	2.10914	72
chr4	168155640	168155850	DeepExc_pvalue_1e-2_peak_800025	53	.	4.05318	5.32112	2.16182	160
chr4	168195497	168195584	DeepExc_pvalue_1e-2_peak_800046	40	.	2.77701	4.09011	1.36324	42
chr4	168195787	168196168	DeepExc_pvalue_1e-2_peak_800047	79	.	4.67625	7.90267	4.09747	316
chr4	168212087	168212446	DeepExc_pvalue_1e-2_peak_800052	94	.	6.06954	9.46183	5.33373	50
chr4	168363583	168364032	DeepExc_pvalue_1e-2_peak_800129	43	.	3.38266	4.39837	1.45571	222
chr4	168365061	168365361	DeepExc_pvalue_1e-2_peak_800130	45	.	3.42495	4.53818	1.56469	38
chr4	168436168	168436447	DeepExc_pvalue_1e-2_peak_800164	39	.	2.75837	3.97911	1.33451	51
chr4	168465114	168465208	DeepExc_pvalue_1e-2_peak_800183	42	.	2.80575	4.27974	1.36324	46
chr4	168524885	168525028	DeepExc_pvalue_1e-2_peak_800217	42	.	2.80575	4.27974	1.36324	70
chr4	168544167	168544263	DeepExc_pvalue_1e-2_peak_800229	42	.	2.80575	4.27974	1.36324	47
chr4	168555125	168555415	DeepExc_pvalue_1e-2_peak_800231	42	.	2.80575	4.27974	1.36324	241
chr4	168565968	168566193	DeepExc_pvalue_1e-2_peak_800233	42	.	2.80575	4.27974	1.36324	154
chr4	168599801	168600096	DeepExc_pvalue_1e-2_peak_800257	40	.	2.77701	4.09011	1.36324	55
chr4	168609525	168609763	DeepExc_pvalue_1e-2_peak_800264	42	.	2.79590	4.21192	1.36324	54
chr4	168644254	168644426	DeepExc_pvalue_1e-2_peak_800285	66	.	4.44800	6.65517	3.13334	62
chr4	168669341	168669441	DeepExc_pvalue_1e-2_peak_800304	42	.	2.80575	4.27974	1.36324	49
chr4	168680317	168680453	DeepExc_pvalue_1e-2_peak_800311	42	.	2.80575	4.27974	1.36324	67
chr4	168686024	168686510	DeepExc_pvalue_1e-2_peak_800314	42	.	2.80575	4.27974	1.36324	233
chr4	168687727	168687848	DeepExc_pvalue_1e-2_peak_800315	40	.	2.77701	4.09011	1.36324	59
chr4	168693977	168694083	DeepExc_pvalue_1e-2_peak_800320	42	.	2.80575	4.27974	1.36324	52
chr4	168731093	168731362	DeepExc_pvalue_1e-2_peak_800344	42	.	2.80575	4.27974	1.36324	226
chr4	168753736	168753939	DeepExc_pvalue_1e-2_peak_800363	46	.	3.44649	4.61288	1.62435	147
chr4	168758925	168759101	DeepExc_pvalue_1e-2_peak_800364	44	.	3.40368	4.46677	1.51009	119
chr4	168771836	168771916	DeepExc_pvalue_1e-2_peak_800370	42	.	2.79590	4.21192	1.36324	39
chr4	168787779	168787907	DeepExc_pvalue_1e-2_peak_800381	42	.	2.80575	4.27974	1.36324	75
chr4	168824323	168824975	DeepExc_pvalue_1e-2_peak_800403	39	.	2.75837	3.97911	1.33451	272
chr4	168860298	168860400	DeepExc_pvalue_1e-2_peak_800425	39	.	2.75837	3.97911	1.33451	50
chr4	168861029	168861146	DeepExc_pvalue_1e-2_peak_800427	39	.	2.75837	3.97911	1.33451	57
chr4	168932298	168932407	DeepExc_pvalue_1e-2_peak_800463	42	.	2.80575	4.27974	1.36324	53
chr4	168946889	168947278	DeepExc_pvalue_1e-2_peak_800470	42	.	2.80575	4.27974	1.36324	46
chr4	168961764	168961858	DeepExc_pvalue_1e-2_peak_800475	42	.	2.80575	4.27974	1.36324	46
chr4	168969898	168970039	DeepExc_pvalue_1e-2_peak_800479	42	.	2.80575	4.27974	1.36324	69
chr4	168998175	168998468	DeepExc_pvalue_1e-2_peak_800494	60	.	3.74100	6.04300	2.65926	237
chr4	169042946	169043046	DeepExc_pvalue_1e-2_peak_800515	39	.	2.75837	3.97911	1.33451	49
chr4	169054540	169054646	DeepExc_pvalue_1e-2_peak_800523	42	.	2.80575	4.27974	1.36324	52
chr4	169060467	169060699	DeepExc_pvalue_1e-2_peak_800527	42	.	2.79590	4.21192	1.36324	191
chr4	169064024	169064167	DeepExc_pvalue_1e-2_peak_800531	40	.	2.77701	4.09011	1.36324	70
chr4	169074961	169075410	DeepExc_pvalue_1e-2_peak_800537	70	.	4.53638	7.06887	3.45457	59
chr4	169116572	169116673	DeepExc_pvalue_1e-2_peak_800555	40	.	2.77701	4.09011	1.36324	49
chr4	169129616	169129718	DeepExc_pvalue_1e-2_peak_800566	42	.	2.80575	4.27974	1.36324	50
chr4	169139713	169139799	DeepExc_pvalue_1e-2_peak_800569	42	.	2.80575	4.27974	1.36324	42
chr4	169169236	169169324	DeepExc_pvalue_1e-2_peak_800574	42	.	2.80575	4.27974	1.36324	43
chr4	169185555	169185644	DeepExc_pvalue_1e-2_peak_800583	42	.	2.80575	4.27974	1.36324	43
chr4	169194978	169195272	DeepExc_pvalue_1e-2_peak_800588	42	.	2.80575	4.27974	1.36324	120
chr4	169230767	169231320	DeepExc_pvalue_1e-2_peak_800600	73	.	5.07400	7.35758	3.68258	409
chr4	169239572	169239998	DeepExc_pvalue_1e-2_peak_800603	73	.	4.59728	7.39833	3.71162	224
chr4	169257067	169257158	DeepExc_pvalue_1e-2_peak_800612	42	.	2.80575	4.27974	1.36324	44
chr4	169279184	169279357	DeepExc_pvalue_1e-2_peak_800622	51	.	3.58166	5.15094	2.02925	51
chr4	169279857	169280297	DeepExc_pvalue_1e-2_peak_800623	51	.	3.58166	5.15094	2.02925	233
chr4	169326628	169326744	DeepExc_pvalue_1e-2_peak_800646	42	.	2.80575	4.27974	1.36324	57
chr4	169383391	169383508	DeepExc_pvalue_1e-2_peak_800670	42	.	2.80575	4.27974	1.36324	57
chr4	169401421	169401753	DeepExc_pvalue_1e-2_peak_800675	76	.	5.16974	7.68256	3.93263	267
chr4	169424273	169424543	DeepExc_pvalue_1e-2_peak_800689	39	.	2.75837	3.97911	1.33451	56
chr4	169428519	169428612	DeepExc_pvalue_1e-2_peak_800692	39	.	2.75837	3.97911	1.33451	45
chr4	169451774	169451930	DeepExc_pvalue_1e-2_peak_800703	42	.	2.80575	4.27974	1.36324	68
chr4	169468519	169468727	DeepExc_pvalue_1e-2_peak_800713	39	.	2.75837	3.97911	1.33451	60
chr4	169477111	169477196	DeepExc_pvalue_1e-2_peak_800720	42	.	2.79590	4.21192	1.36324	41
chr4	169506594	169507025	DeepExc_pvalue_1e-2_peak_800740	72	.	4.56663	7.22716	3.57880	362
chr4	169516055	169516179	DeepExc_pvalue_1e-2_peak_800746	63	.	4.36300	6.31016	2.86291	69
chr4	169516474	169516647	DeepExc_pvalue_1e-2_peak_800747	79	.	5.23560	7.92549	4.11355	110
chr4	169522077	169522178	DeepExc_pvalue_1e-2_peak_800750	42	.	2.79590	4.21192	1.36324	49
chr4	169552581	169552985	DeepExc_pvalue_1e-2_peak_800772	48	.	3.51278	4.85998	1.81088	265
chr4	169569387	169569466	DeepExc_pvalue_1e-2_peak_800780	42	.	2.80575	4.27974	1.36324	38
chr4	169581082	169581199	DeepExc_pvalue_1e-2_peak_800786	42	.	2.80575	4.27974	1.36324	57
chr4	169588680	169588866	DeepExc_pvalue_1e-2_peak_800790	42	.	2.79590	4.21192	1.36324	54
chr4	169594319	169594410	DeepExc_pvalue_1e-2_peak_800797	42	.	2.80575	4.27974	1.36324	44
chr4	169613794	169614034	DeepExc_pvalue_1e-2_peak_800806	42	.	2.80575	4.27974	1.36324	193
chr4	169658232	169658727	DeepExc_pvalue_1e-2_peak_800827	69	.	4.50653	6.92169	3.33962	238
chr4	169672937	169673301	DeepExc_pvalue_1e-2_peak_800834	69	.	4.50653	6.92169	3.33962	317
chr4	169679446	169680105	DeepExc_pvalue_1e-2_peak_800836	69	.	4.50653	6.92169	3.33962	250
chr4	169734384	169734484	DeepExc_pvalue_1e-2_peak_800874	42	.	2.80575	4.27974	1.36324	49
chr4	169737266	169737351	DeepExc_pvalue_1e-2_peak_800875	42	.	2.80575	4.27974	1.36324	41
chr4	169753174	169753537	DeepExc_pvalue_1e-2_peak_800880	49	.	4.04913	4.93869	1.88172	83
chr4	169760497	169760594	DeepExc_pvalue_1e-2_peak_800881	55	.	4.12643	5.52700	2.30681	47
chr4	169769356	169769528	DeepExc_pvalue_1e-2_peak_800885	42	.	2.80575	4.27974	1.36324	61
chr4	169777958	169778231	DeepExc_pvalue_1e-2_peak_800892	40	.	2.77701	4.09011	1.36324	220
chr4	169789315	169789885	DeepExc_pvalue_1e-2_peak_800899	79	.	5.57547	7.94761	4.12655	493
chr4	169798729	169799297	DeepExc_pvalue_1e-2_peak_800902	50	.	3.55840	5.04815	1.95312	57
chr4	169805616	169805727	DeepExc_pvalue_1e-2_peak_800908	39	.	2.75837	3.97911	1.33451	54
chr4	169814089	169814311	DeepExc_pvalue_1e-2_peak_800917	56	.	3.67782	5.64059	2.39211	164
chr4	169818779	169818867	DeepExc_pvalue_1e-2_peak_800918	40	.	2.77701	4.09011	1.36324	43
chr4	169830121	169830443	DeepExc_pvalue_1e-2_peak_800927	53	.	3.62911	5.37785	2.20066	67
chr4	169844867	169845356	DeepExc_pvalue_1e-2_peak_800939	63	.	4.36300	6.31016	2.86291	178
chr4	169865552	169865657	DeepExc_pvalue_1e-2_peak_800951	42	.	2.80575	4.27974	1.36324	51
chr4	169907437	169907545	DeepExc_pvalue_1e-2_peak_800972	42	.	2.80575	4.27974	1.36324	53
chr4	169915415	169915542	DeepExc_pvalue_1e-2_peak_800978	40	.	2.77701	4.09011	1.36324	49
chr4	169916835	169916945	DeepExc_pvalue_1e-2_peak_800980	42	.	2.79590	4.21192	1.36324	54
chr4	169930949	169931874	DeepExc_pvalue_1e-2_peak_800985a	61	.	4.72398	6.10482	2.70663	64
chr4	169930949	169931874	DeepExc_pvalue_1e-2_peak_800985b	72	.	5.37237	7.27863	3.61809	310
chr4	169930949	169931874	DeepExc_pvalue_1e-2_peak_800985c	98	.	6.71547	9.85852	5.64935	550
chr4	169937454	169937529	DeepExc_pvalue_1e-2_peak_800986	42	.	2.80575	4.27974	1.36324	36
chr4	169946100	169946228	DeepExc_pvalue_1e-2_peak_800993	77	.	4.65983	7.78896	4.01625	66
chr4	169958057	169958186	DeepExc_pvalue_1e-2_peak_800998	42	.	2.80575	4.27974	1.36324	63
chr4	169980549	169981234	DeepExc_pvalue_1e-2_peak_801009	86	.	6.07369	8.60186	4.65403	411
chr4	169981398	169981473	DeepExc_pvalue_1e-2_peak_801010	49	.	4.06918	4.97578	1.90105	38
chr4	169994572	169994690	DeepExc_pvalue_1e-2_peak_801014	42	.	2.79590	4.21192	1.36324	58
chr4	170001741	170002050	DeepExc_pvalue_1e-2_peak_801020	53	.	3.62911	5.37785	2.20066	72
chr4	170036929	170037305	DeepExc_pvalue_1e-2_peak_801043	89	.	6.15716	8.91201	4.90000	303
chr4	170043344	170043452	DeepExc_pvalue_1e-2_peak_801046	71	.	5.01211	7.16245	3.52908	50
chr4	170050094	170050363	DeepExc_pvalue_1e-2_peak_801050	42	.	2.79590	4.21192	1.36324	42
chr4	170064508	170064727	DeepExc_pvalue_1e-2_peak_801059	64	.	4.75135	6.43718	2.96307	124
chr4	170087467	170087584	DeepExc_pvalue_1e-2_peak_801074	56	.	3.67782	5.64059	2.39211	56
chr4	170100748	170101376	DeepExc_pvalue_1e-2_peak_801082	49	.	3.89196	4.90993	1.85448	389
chr4	170109459	170109746	DeepExc_pvalue_1e-2_peak_801086	53	.	3.62911	5.37785	2.20066	218
chr4	170110403	170110528	DeepExc_pvalue_1e-2_peak_801087	40	.	2.77701	4.09011	1.36324	61
chr4	170129880	170129989	DeepExc_pvalue_1e-2_peak_801103	67	.	4.47708	6.78418	3.23652	50
chr4	170146726	170146907	DeepExc_pvalue_1e-2_peak_801114	63	.	4.69704	6.30170	2.86291	89
chr4	170159522	170159663	DeepExc_pvalue_1e-2_peak_801119	40	.	2.77701	4.09011	1.36324	69
chr4	170170859	170171174	DeepExc_pvalue_1e-2_peak_801123	66	.	4.83520	6.65579	3.13334	119
chr4	170173202	170173275	DeepExc_pvalue_1e-2_peak_801124	39	.	3.22347	3.93622	1.31720	35
chr4	170180442	170180601	DeepExc_pvalue_1e-2_peak_801126	47	.	3.49040	4.77340	1.74580	88
chr4	170191237	170192451	DeepExc_pvalue_1e-2_peak_801131a	49	.	3.99980	4.98900	1.91415	198
chr4	170191237	170192451	DeepExc_pvalue_1e-2_peak_801131b	66	.	4.78996	6.62226	3.11725	580
chr4	170191237	170192451	DeepExc_pvalue_1e-2_peak_801131c	75	.	5.21426	7.54442	3.83360	885
chr4	170192707	170192808	DeepExc_pvalue_1e-2_peak_801132	42	.	3.52392	4.26121	1.36324	57
chr4	170196491	170196740	DeepExc_pvalue_1e-2_peak_801133	39	.	3.40053	3.92871	1.31370	33
chr4	170197367	170197643	DeepExc_pvalue_1e-2_peak_801134	78	.	5.68182	7.88969	4.09643	83
chr4	170204066	170204734	DeepExc_pvalue_1e-2_peak_801135	64	.	4.75135	6.43718	2.96307	587
chr4	170219883	170220266	DeepExc_pvalue_1e-2_peak_801141	42	.	2.80575	4.27974	1.36324	199
chr4	170229595	170229699	DeepExc_pvalue_1e-2_peak_801145	42	.	2.80575	4.27974	1.36324	51
chr4	170249400	170249489	DeepExc_pvalue_1e-2_peak_801157	42	.	2.79590	4.21192	1.36324	43
chr4	170249630	170249718	DeepExc_pvalue_1e-2_peak_801158	42	.	2.79590	4.21192	1.36324	43
chr4	170256436	170256637	DeepExc_pvalue_1e-2_peak_801164	42	.	2.80575	4.27974	1.36324	60
chr4	170283160	170283312	DeepExc_pvalue_1e-2_peak_801176	57	.	3.70268	5.78921	2.50085	88
chr4	170285200	170285337	DeepExc_pvalue_1e-2_peak_801178	39	.	2.75837	3.97911	1.33451	67
chr4	170316703	170316823	DeepExc_pvalue_1e-2_peak_801195	42	.	2.80575	4.27974	1.36324	59
chr4	170337277	170337398	DeepExc_pvalue_1e-2_peak_801210	40	.	2.77701	4.09011	1.36324	59
chr4	170338012	170338088	DeepExc_pvalue_1e-2_peak_801212	40	.	2.77701	4.09011	1.36324	37
chr4	170429608	170429857	DeepExc_pvalue_1e-2_peak_801256	40	.	2.77701	4.09011	1.36324	40
chr4	170431172	170431299	DeepExc_pvalue_1e-2_peak_801259	39	.	2.75837	3.97911	1.33451	62
chr4	170447387	170447670	DeepExc_pvalue_1e-2_peak_801264	42	.	2.80575	4.27974	1.36324	223
chr4	170487391	170487936	DeepExc_pvalue_1e-2_peak_801285	39	.	2.75837	3.97911	1.33451	265
chr4	170527019	170527233	DeepExc_pvalue_1e-2_peak_801325	55	.	3.65330	5.50407	2.29294	154
chr4	170533390	170533990	DeepExc_pvalue_1e-2_peak_801328a	73	.	5.42557	7.37831	3.70007	196
chr4	170533390	170533990	DeepExc_pvalue_1e-2_peak_801328b	127	.	8.13835	12.75547	7.96587	422
chr4	170534464	170534540	DeepExc_pvalue_1e-2_peak_801329	49	.	4.04913	4.93869	1.88172	41
chr4	170541130	170542066	DeepExc_pvalue_1e-2_peak_801331a	95	.	6.52358	9.50327	5.36866	61
chr4	170541130	170542066	DeepExc_pvalue_1e-2_peak_801331b	121	.	7.82830	12.17390	7.49963	673
chr4	170555002	170555137	DeepExc_pvalue_1e-2_peak_801333	42	.	2.80575	4.27974	1.36324	79
chr4	170556776	170556898	DeepExc_pvalue_1e-2_peak_801334	40	.	2.77701	4.09011	1.36324	60
chr4	170581214	170581769	DeepExc_pvalue_1e-2_peak_801355a	114	.	7.53476	11.49467	6.96203	131
chr4	170581214	170581769	DeepExc_pvalue_1e-2_peak_801355b	101	.	6.84978	10.11438	5.85577	251
chr4	170581214	170581769	DeepExc_pvalue_1e-2_peak_801355c	101	.	6.84978	10.11438	5.85577	491
chr4	170624659	170625513	DeepExc_pvalue_1e-2_peak_801383	49	.	3.53544	4.95138	1.88198	741
chr4	170655558	170655685	DeepExc_pvalue_1e-2_peak_801398	46	.	3.44649	4.61288	1.62435	71
chr4	170678512	170679384	DeepExc_pvalue_1e-2_peak_801408a	79	.	5.70812	7.93602	4.12012	357
chr4	170678512	170679384	DeepExc_pvalue_1e-2_peak_801408b	117	.	7.57576	11.71712	7.13304	589
chr4	170688009	170688103	DeepExc_pvalue_1e-2_peak_801412	42	.	2.79590	4.21192	1.36324	46
chr4	170712480	170713234	DeepExc_pvalue_1e-2_peak_801418	97	.	6.66469	9.79542	5.59972	554
chr4	170728888	170729628	DeepExc_pvalue_1e-2_peak_801424	47	.	3.49040	4.77340	1.74580	679
chr4	170732682	170732755	DeepExc_pvalue_1e-2_peak_801426	45	.	3.42495	4.53818	1.56469	31
chr4	170744085	170744217	DeepExc_pvalue_1e-2_peak_801434	42	.	2.80575	4.27974	1.36324	65
chr4	170757084	170757241	DeepExc_pvalue_1e-2_peak_801440	51	.	4.00577	5.19473	2.06692	47
chr4	170757394	170757473	DeepExc_pvalue_1e-2_peak_801441	51	.	4.00577	5.19473	2.06692	42
chr4	170762141	170762246	DeepExc_pvalue_1e-2_peak_801443	55	.	4.34909	5.52219	2.30681	50
chr4	170765121	170765427	DeepExc_pvalue_1e-2_peak_801444	45	.	3.74308	4.56981	1.59305	70
chr4	170765556	170765874	DeepExc_pvalue_1e-2_peak_801445	45	.	3.74308	4.56981	1.59305	103
chr4	170791340	170792015	DeepExc_pvalue_1e-2_peak_801458	53	.	3.62911	5.37785	2.20066	361
chr4	170802868	170802982	DeepExc_pvalue_1e-2_peak_801465	42	.	2.80575	4.27974	1.36324	56
chr4	170810866	170810989	DeepExc_pvalue_1e-2_peak_801473	73	.	4.59728	7.39833	3.71162	62
chr4	170811223	170811299	DeepExc_pvalue_1e-2_peak_801474	39	.	2.75837	3.97911	1.33451	37
chr4	170820299	170820617	DeepExc_pvalue_1e-2_peak_801477	49	.	4.02928	4.90220	1.85060	265
chr4	170824820	170825227	DeepExc_pvalue_1e-2_peak_801478a	68	.	5.14536	6.86593	3.30369	64
chr4	170824820	170825227	DeepExc_pvalue_1e-2_peak_801478b	57	.	4.54486	5.77904	2.50085	243
chr4	170835753	170835861	DeepExc_pvalue_1e-2_peak_801481	42	.	2.79590	4.21192	1.36324	53
chr4	170843879	170844108	DeepExc_pvalue_1e-2_peak_801484	57	.	4.46728	5.77213	2.49894	135
chr4	170877035	170877823	DeepExc_pvalue_1e-2_peak_801499	96	.	6.44693	9.64370	5.47883	488
chr4	170892776	170893064	DeepExc_pvalue_1e-2_peak_801502	42	.	2.79590	4.21192	1.36324	245
chr4	170907497	170907570	DeepExc_pvalue_1e-2_peak_801510	43	.	3.38266	4.39837	1.45571	38
chr4	170920198	170920271	DeepExc_pvalue_1e-2_peak_801519	46	.	3.44649	4.61288	1.62435	33
chr4	170935565	170935638	DeepExc_pvalue_1e-2_peak_801532	42	.	3.34141	4.26972	1.36324	34
chr4	170938400	170938711	DeepExc_pvalue_1e-2_peak_801533	56	.	4.17676	5.67691	2.41828	259
chr4	170946916	170947180	DeepExc_pvalue_1e-2_peak_801534	48	.	3.91409	4.85678	1.81088	196
chr4	170947355	170947949	DeepExc_pvalue_1e-2_peak_801535a	111	.	6.84965	11.10137	6.64529	235
chr4	170947355	170947949	DeepExc_pvalue_1e-2_peak_801535b	88	.	5.82949	8.80710	4.82254	426
chr4	170948476	170948724	DeepExc_pvalue_1e-2_peak_801536	57	.	4.40335	5.79783	2.50904	50
chr4	170965969	170966052	DeepExc_pvalue_1e-2_peak_801549	39	.	2.75837	3.97911	1.33451	40
chr4	170991651	170991777	DeepExc_pvalue_1e-2_peak_801575	39	.	2.75837	3.97911	1.33451	62
chr4	171001072	171001484	DeepExc_pvalue_1e-2_peak_801580	78	.	5.20246	7.80107	4.01994	174
chr4	171010482	171010938	DeepExc_pvalue_1e-2_peak_801581	86	.	6.10376	8.65869	4.69871	297
chr4	171011083	171011584	DeepExc_pvalue_1e-2_peak_801582	61	.	4.74737	6.14848	2.74078	373
chr4	171018773	171018872	DeepExc_pvalue_1e-2_peak_801583	42	.	2.80575	4.27974	1.36324	48
chr4	171030661	171031422	DeepExc_pvalue_1e-2_peak_801590a	132	.	8.28342	13.20316	8.32104	271
chr4	171030661	171031422	DeepExc_pvalue_1e-2_peak_801590b	92	.	6.37186	9.22990	5.15380	552
chr4	171059221	171059518	DeepExc_pvalue_1e-2_peak_801604	90	.	6.29063	9.02020	4.98842	90
chr4	171059723	171060098	DeepExc_pvalue_1e-2_peak_801605	52	.	4.19375	5.21198	2.08202	329
chr4	171149295	171149423	DeepExc_pvalue_1e-2_peak_801651	39	.	2.75837	3.97911	1.33451	73
chr4	171163670	171164070	DeepExc_pvalue_1e-2_peak_801659	69	.	4.95172	6.98166	3.38854	250
chr4	171164211	171164295	DeepExc_pvalue_1e-2_peak_801660	41	.	3.30115	4.15062	1.36324	35
chr4	171169312	171169416	DeepExc_pvalue_1e-2_peak_801661	40	.	2.77701	4.09011	1.36324	51
chr4	171180853	171181249	DeepExc_pvalue_1e-2_peak_801668	138	.	8.40477	13.85168	8.83688	124
chr4	171210406	171210769	DeepExc_pvalue_1e-2_peak_801682	42	.	2.80575	4.27974	1.36324	195
chr4	171255823	171255901	DeepExc_pvalue_1e-2_peak_801694	42	.	2.80575	4.27974	1.36324	38
chr4	171259260	171259387	DeepExc_pvalue_1e-2_peak_801696	42	.	2.79590	4.21192	1.36324	62
chr4	171288912	171289045	DeepExc_pvalue_1e-2_peak_801708	42	.	2.80575	4.27974	1.36324	65
chr4	171312032	171312163	DeepExc_pvalue_1e-2_peak_801716	39	.	2.75837	3.97911	1.33451	64
chr4	171335335	171335408	DeepExc_pvalue_1e-2_peak_801729	43	.	3.38266	4.39837	1.45571	47
chr4	171335640	171335877	DeepExc_pvalue_1e-2_peak_801730	89	.	5.91966	8.94285	4.92387	58
chr4	171366323	171366508	DeepExc_pvalue_1e-2_peak_801742	42	.	2.79590	4.21192	1.36324	147
chr4	171418546	171418651	DeepExc_pvalue_1e-2_peak_801763	61	.	4.30812	6.10846	2.70663	46
chr4	171424009	171424151	DeepExc_pvalue_1e-2_peak_801766	42	.	3.34141	4.26972	1.36324	58
chr4	171450576	171450649	DeepExc_pvalue_1e-2_peak_801776	44	.	3.40368	4.46677	1.51009	46
chr4	171452822	171453090	DeepExc_pvalue_1e-2_peak_801777	44	.	3.40368	4.46677	1.51009	67
chr4	171459829	171459960	DeepExc_pvalue_1e-2_peak_801781	42	.	2.79590	4.21192	1.36324	64
chr4	171465068	171465726	DeepExc_pvalue_1e-2_peak_801786	53	.	3.62911	5.37785	2.20066	368
chr4	171506490	171506675	DeepExc_pvalue_1e-2_peak_801806	40	.	2.77701	4.09011	1.36324	138
chr4	171625668	171625744	DeepExc_pvalue_1e-2_peak_801867	42	.	2.80575	4.27974	1.36324	37
chr4	171735206	171735457	DeepExc_pvalue_1e-2_peak_801927	42	.	2.80575	4.27974	1.36324	206
chr4	171823415	171823500	DeepExc_pvalue_1e-2_peak_801972	50	.	3.55840	5.04815	1.95312	42
chr4	171824317	171824873	DeepExc_pvalue_1e-2_peak_801974	67	.	4.47708	6.78418	3.23652	126
chr4	171835044	171835326	DeepExc_pvalue_1e-2_peak_801981	42	.	2.80575	4.27974	1.36324	209
chr4	171885216	171885299	DeepExc_pvalue_1e-2_peak_802008	42	.	2.80575	4.27974	1.36324	40
chr4	171900820	171901228	DeepExc_pvalue_1e-2_peak_802015	78	.	5.20246	7.80107	4.01994	228
chr4	171912401	171912830	DeepExc_pvalue_1e-2_peak_802020	42	.	2.79590	4.21192	1.36324	251
chr4	171939112	171939666	DeepExc_pvalue_1e-2_peak_802035	51	.	3.58166	5.15094	2.02925	386
chr4	171945657	171945752	DeepExc_pvalue_1e-2_peak_802040	40	.	2.77701	4.09011	1.36324	46
chr4	171945902	171946110	DeepExc_pvalue_1e-2_peak_802041	40	.	2.77701	4.09011	1.36324	37
chr4	171953032	171953122	DeepExc_pvalue_1e-2_peak_802044	42	.	2.80575	4.27974	1.36324	44
chr4	171998974	171999063	DeepExc_pvalue_1e-2_peak_802065	42	.	2.79590	4.21192	1.36324	43
chr4	171999775	171999906	DeepExc_pvalue_1e-2_peak_802067	42	.	2.79590	4.21192	1.36324	64
chr4	172076420	172076684	DeepExc_pvalue_1e-2_peak_802105	42	.	2.80575	4.27974	1.36324	225
chr4	172115889	172116009	DeepExc_pvalue_1e-2_peak_802120	42	.	2.80575	4.27974	1.36324	59
chr4	172143170	172143282	DeepExc_pvalue_1e-2_peak_802132	46	.	3.44649	4.61288	1.62435	70
chr4	172156589	172156879	DeepExc_pvalue_1e-2_peak_802138	57	.	3.70268	5.78921	2.50085	140
chr4	172168193	172168319	DeepExc_pvalue_1e-2_peak_802146	42	.	2.80575	4.27974	1.36324	62
chr4	172172159	172172279	DeepExc_pvalue_1e-2_peak_802148	40	.	2.77701	4.09011	1.36324	59
chr4	172179737	172179992	DeepExc_pvalue_1e-2_peak_802153	58	.	4.22833	5.83877	2.53880	233
chr4	172204373	172204455	DeepExc_pvalue_1e-2_peak_802167	42	.	2.79590	4.21192	1.36324	40
chr4	172209990	172210124	DeepExc_pvalue_1e-2_peak_802171	42	.	2.79590	4.21192	1.36324	66
chr4	172210257	172210344	DeepExc_pvalue_1e-2_peak_802172	39	.	2.75837	3.97911	1.33451	42
chr4	172215256	172215349	DeepExc_pvalue_1e-2_peak_802176	42	.	2.80575	4.27974	1.36324	45
chr4	172236482	172236598	DeepExc_pvalue_1e-2_peak_802185	42	.	2.80575	4.27974	1.36324	57
chr4	172263330	172263631	DeepExc_pvalue_1e-2_peak_802197	42	.	2.79590	4.21192	1.36324	235
chr4	172297774	172298378	DeepExc_pvalue_1e-2_peak_802219a	65	.	4.94315	6.52570	3.03870	231
chr4	172297774	172298378	DeepExc_pvalue_1e-2_peak_802219b	91	.	6.35548	9.14931	5.08916	341
chr4	172327219	172327302	DeepExc_pvalue_1e-2_peak_802235	42	.	2.80575	4.27974	1.36324	40
chr4	172413579	172414043	DeepExc_pvalue_1e-2_peak_802277	42	.	2.80575	4.27974	1.36324	214
chr4	172442232	172442350	DeepExc_pvalue_1e-2_peak_802290	42	.	2.80575	4.27974	1.36324	58
chr4	172455771	172455881	DeepExc_pvalue_1e-2_peak_802297	42	.	2.80575	4.27974	1.36324	54
chr4	172457080	172457189	DeepExc_pvalue_1e-2_peak_802299	42	.	2.80575	4.27974	1.36324	53
chr4	172498265	172498344	DeepExc_pvalue_1e-2_peak_802323	42	.	2.79590	4.21192	1.36324	38
chr4	172508455	172508543	DeepExc_pvalue_1e-2_peak_802329	40	.	2.77701	4.09011	1.36324	43
chr4	172512160	172512241	DeepExc_pvalue_1e-2_peak_802331	42	.	2.79590	4.21192	1.36324	39
chr4	172512628	172512731	DeepExc_pvalue_1e-2_peak_802332	42	.	2.80575	4.27974	1.36324	50
chr4	172525065	172525236	DeepExc_pvalue_1e-2_peak_802338	42	.	2.80575	4.27974	1.36324	58
chr4	172582226	172582358	DeepExc_pvalue_1e-2_peak_802361	42	.	2.80575	4.27974	1.36324	65
chr4	172604146	172604229	DeepExc_pvalue_1e-2_peak_802377	42	.	2.80575	4.27974	1.36324	40
chr4	172609216	172609301	DeepExc_pvalue_1e-2_peak_802379	42	.	2.80575	4.27974	1.36324	41
chr4	172618575	172618660	DeepExc_pvalue_1e-2_peak_802383	39	.	2.75837	3.97911	1.33451	41
chr4	172619551	172619824	DeepExc_pvalue_1e-2_peak_802384	56	.	3.67782	5.64059	2.39211	91
chr4	172636733	172636867	DeepExc_pvalue_1e-2_peak_802389	42	.	2.80575	4.27974	1.36324	66
chr4	172671055	172671159	DeepExc_pvalue_1e-2_peak_802405	42	.	2.80575	4.27974	1.36324	51
chr4	172679059	172679572	DeepExc_pvalue_1e-2_peak_802407	57	.	3.70268	5.78921	2.50085	141
chr4	172680254	172680365	DeepExc_pvalue_1e-2_peak_802409	39	.	2.75837	3.97911	1.33451	54
chr4	172691192	172691275	DeepExc_pvalue_1e-2_peak_802415	42	.	2.80575	4.27974	1.36324	40
chr4	172696174	172696449	DeepExc_pvalue_1e-2_peak_802419	56	.	3.67782	5.64059	2.39211	185
chr4	172706716	172706855	DeepExc_pvalue_1e-2_peak_802428	42	.	2.80575	4.27974	1.36324	68
chr4	172716400	172716502	DeepExc_pvalue_1e-2_peak_802434	42	.	2.79590	4.21192	1.36324	50
chr4	172733405	172733539	DeepExc_pvalue_1e-2_peak_802442	44	.	3.74592	4.45837	1.51009	112
chr4	172733838	172735014	DeepExc_pvalue_1e-2_peak_802443a	64	.	4.79744	6.41821	2.95176	49
chr4	172733838	172735014	DeepExc_pvalue_1e-2_peak_802443b	44	.	3.73134	4.43567	1.49119	321
chr4	172733838	172735014	DeepExc_pvalue_1e-2_peak_802443c	64	.	4.79744	6.41821	2.95176	605
chr4	172733838	172735014	DeepExc_pvalue_1e-2_peak_802443d	63	.	4.77885	6.38860	2.93159	808
chr4	172747941	172748153	DeepExc_pvalue_1e-2_peak_802451	57	.	3.70268	5.78921	2.50085	67
chr4	172773350	172773675	DeepExc_pvalue_1e-2_peak_802475	39	.	2.75837	3.97911	1.33451	160
chr4	172780848	172781093	DeepExc_pvalue_1e-2_peak_802479	42	.	2.80575	4.27974	1.36324	208
chr4	172846125	172846427	DeepExc_pvalue_1e-2_peak_802503	52	.	4.02933	5.25693	2.10914	237
chr4	172849564	172849688	DeepExc_pvalue_1e-2_peak_802504	70	.	4.98173	7.07040	3.45457	67
chr4	172855620	172856024	DeepExc_pvalue_1e-2_peak_802505	39	.	2.75837	3.97911	1.33451	71
chr4	172877964	172878098	DeepExc_pvalue_1e-2_peak_802521	75	.	4.62834	7.58464	3.85496	71
chr4	172887270	172887647	DeepExc_pvalue_1e-2_peak_802528	42	.	2.79590	4.21192	1.36324	169
chr4	172894284	172894474	DeepExc_pvalue_1e-2_peak_802529	75	.	5.13743	7.56943	3.84839	79
chr4	172904078	172904245	DeepExc_pvalue_1e-2_peak_802532	42	.	2.80575	4.27974	1.36324	128
chr4	172921780	172921922	DeepExc_pvalue_1e-2_peak_802538	42	.	2.80575	4.27974	1.36324	70
chr4	172955729	172955814	DeepExc_pvalue_1e-2_peak_802555	42	.	2.79590	4.21192	1.36324	41
chr4	172973761	172973883	DeepExc_pvalue_1e-2_peak_802571	39	.	2.75837	3.97911	1.33451	60
chr4	173018128	173018345	DeepExc_pvalue_1e-2_peak_802598	42	.	2.79590	4.21192	1.36324	155
chr4	173020148	173020233	DeepExc_pvalue_1e-2_peak_802600	42	.	2.80575	4.27974	1.36324	41
chr4	173025621	173025742	DeepExc_pvalue_1e-2_peak_802603	42	.	2.80575	4.27974	1.36324	59
chr4	173027221	173027553	DeepExc_pvalue_1e-2_peak_802605	39	.	2.75837	3.97911	1.33451	72
chr4	173031485	173031713	DeepExc_pvalue_1e-2_peak_802607	42	.	2.79590	4.21192	1.36324	67
chr4	173063492	173063770	DeepExc_pvalue_1e-2_peak_802634	39	.	2.75837	3.97911	1.33451	40
chr4	173069027	173069247	DeepExc_pvalue_1e-2_peak_802638	42	.	2.80575	4.27974	1.36324	154
chr4	173078155	173078285	DeepExc_pvalue_1e-2_peak_802642	40	.	2.77701	4.09011	1.36324	64
chr4	173142006	173142120	DeepExc_pvalue_1e-2_peak_802674	42	.	2.80575	4.27974	1.36324	56
chr4	173154060	173154176	DeepExc_pvalue_1e-2_peak_802687	42	.	2.79590	4.21192	1.36324	57
chr4	173175352	173175467	DeepExc_pvalue_1e-2_peak_802699	51	.	3.58166	5.15094	2.02925	55
chr4	173209024	173209099	DeepExc_pvalue_1e-2_peak_802720	42	.	2.80575	4.27974	1.36324	36
chr4	173275196	173275430	DeepExc_pvalue_1e-2_peak_802763	39	.	2.75837	3.97911	1.33451	57
chr4	173277431	173277537	DeepExc_pvalue_1e-2_peak_802767	39	.	2.75837	3.97911	1.33451	52
chr4	173297222	173297315	DeepExc_pvalue_1e-2_peak_802775	42	.	2.80575	4.27974	1.36324	45
chr4	173319948	173320087	DeepExc_pvalue_1e-2_peak_802784	42	.	2.80575	4.27974	1.36324	68
chr4	173357096	173357177	DeepExc_pvalue_1e-2_peak_802811	42	.	2.79590	4.21192	1.36324	39
chr4	173362969	173363224	DeepExc_pvalue_1e-2_peak_802814	42	.	2.80575	4.27974	1.36324	62
chr4	173373583	173373677	DeepExc_pvalue_1e-2_peak_802821	42	.	2.80575	4.27974	1.36324	46
chr4	173386774	173386879	DeepExc_pvalue_1e-2_peak_802827	42	.	2.80575	4.27974	1.36324	51
chr4	173433157	173433311	DeepExc_pvalue_1e-2_peak_802855	42	.	2.80575	4.27974	1.36324	99
chr4	173442425	173442729	DeepExc_pvalue_1e-2_peak_802860	47	.	3.49040	4.77340	1.74580	136
chr4	173449608	173449704	DeepExc_pvalue_1e-2_peak_802867	42	.	2.80575	4.27974	1.36324	47
chr4	173454912	173455636	DeepExc_pvalue_1e-2_peak_802868	66	.	4.83520	6.65579	3.13334	629
chr4	173463443	173463516	DeepExc_pvalue_1e-2_peak_802869	46	.	3.44649	4.61288	1.62435	31
chr4	173466016	173466127	DeepExc_pvalue_1e-2_peak_802870	61	.	4.30812	6.10846	2.70663	40
chr4	173492410	173492499	DeepExc_pvalue_1e-2_peak_802887	42	.	2.80575	4.27974	1.36324	43
chr4	173508785	173508900	DeepExc_pvalue_1e-2_peak_802893	42	.	2.80575	4.27974	1.36324	56
chr4	173524458	173524543	DeepExc_pvalue_1e-2_peak_802906	40	.	2.77701	4.09011	1.36324	41
chr4	173581118	173581198	DeepExc_pvalue_1e-2_peak_802949	42	.	2.80575	4.27974	1.36324	39
chr4	173643095	173643173	DeepExc_pvalue_1e-2_peak_802978	42	.	2.79590	4.21192	1.36324	38
chr4	173672626	173672734	DeepExc_pvalue_1e-2_peak_802997	42	.	2.80575	4.27974	1.36324	53
chr4	173712775	173712901	DeepExc_pvalue_1e-2_peak_803018	42	.	2.80575	4.27974	1.36324	62
chr4	173730757	173730883	DeepExc_pvalue_1e-2_peak_803029	39	.	2.75837	3.97911	1.33451	62
chr4	173731289	173731405	DeepExc_pvalue_1e-2_peak_803030	39	.	2.75837	3.97911	1.33451	57
chr4	173778610	173778850	DeepExc_pvalue_1e-2_peak_803061	40	.	2.77701	4.09011	1.36324	184
chr4	173820783	173820926	DeepExc_pvalue_1e-2_peak_803085	42	.	2.80575	4.27974	1.36324	70
chr4	173868096	173868236	DeepExc_pvalue_1e-2_peak_803106	42	.	2.79590	4.21192	1.36324	69
chr4	173872481	173872611	DeepExc_pvalue_1e-2_peak_803109	42	.	2.79590	4.21192	1.36324	75
chr4	173883760	173883936	DeepExc_pvalue_1e-2_peak_803113	66	.	5.02080	6.68179	3.15555	81
chr4	173885087	173885160	DeepExc_pvalue_1e-2_peak_803116	40	.	3.47705	4.02948	1.36324	48
chr4	173885299	173885372	DeepExc_pvalue_1e-2_peak_803117	40	.	3.47705	4.02948	1.36324	32
chr4	173893116	173893355	DeepExc_pvalue_1e-2_peak_803120	49	.	3.91420	4.96371	1.89022	186
chr4	173907804	173908198	DeepExc_pvalue_1e-2_peak_803128	69	.	4.50653	6.92169	3.33962	197
chr4	173912293	173912372	DeepExc_pvalue_1e-2_peak_803129	51	.	3.58166	5.15094	2.02925	38
chr4	173927188	173927262	DeepExc_pvalue_1e-2_peak_803138	42	.	2.80575	4.27974	1.36324	36
chr4	173934599	173934936	DeepExc_pvalue_1e-2_peak_803142	39	.	3.22347	3.93622	1.31720	50
chr4	173935316	173935389	DeepExc_pvalue_1e-2_peak_803143	40	.	3.26184	4.03980	1.36324	51
chr4	173935601	173935730	DeepExc_pvalue_1e-2_peak_803144	53	.	4.05318	5.32112	2.16182	48
chr4	173941130	173941210	DeepExc_pvalue_1e-2_peak_803145	43	.	3.36191	4.33276	1.40348	39
chr4	173946197	173946584	DeepExc_pvalue_1e-2_peak_803147	54	.	4.10172	5.45601	2.26232	47
chr4	173972812	173972967	DeepExc_pvalue_1e-2_peak_803168	44	.	3.40368	4.46677	1.51009	57
chr4	173976682	173976762	DeepExc_pvalue_1e-2_peak_803169	54	.	4.10172	5.45601	2.26232	38
chr4	173992988	173993411	DeepExc_pvalue_1e-2_peak_803173a	68	.	5.10093	6.84728	3.28663	43
chr4	173992988	173993411	DeepExc_pvalue_1e-2_peak_803173b	81	.	5.82963	8.18180	4.32204	284
chr4	174028333	174028707	DeepExc_pvalue_1e-2_peak_803197	71	.	5.01211	7.16245	3.52908	308
chr4	174042609	174042769	DeepExc_pvalue_1e-2_peak_803202	61	.	4.30812	6.10846	2.70663	50
chr4	174073959	174074036	DeepExc_pvalue_1e-2_peak_803228	39	.	2.75837	3.97911	1.33451	37
chr4	174080748	174080832	DeepExc_pvalue_1e-2_peak_803234	42	.	2.79590	4.21192	1.36324	41
chr4	174089152	174089471	DeepExc_pvalue_1e-2_peak_803237	49	.	3.99980	4.98900	1.91415	271
chr4	174089621	174090067	DeepExc_pvalue_1e-2_peak_803238	91	.	6.02168	9.11487	5.05961	376
chr4	174090386	174090881	DeepExc_pvalue_1e-2_peak_803239	59	.	4.51626	5.97423	2.64221	106
chr4	174091097	174091170	DeepExc_pvalue_1e-2_peak_803240	41	.	3.56488	4.17876	1.36324	38
chr4	174099755	174099870	DeepExc_pvalue_1e-2_peak_803241	61	.	4.30812	6.10846	2.70663	57
chr4	174113875	174114251	DeepExc_pvalue_1e-2_peak_803251	47	.	3.49040	4.77340	1.74580	160
chr4	174138686	174139117	DeepExc_pvalue_1e-2_peak_803261a	54	.	4.30354	5.42925	2.24150	189
chr4	174138686	174139117	DeepExc_pvalue_1e-2_peak_803261b	79	.	5.73806	7.99162	4.16548	348
chr4	174146939	174147065	DeepExc_pvalue_1e-2_peak_803266	42	.	2.80575	4.27974	1.36324	62
chr4	174153121	174153345	DeepExc_pvalue_1e-2_peak_803268	86	.	5.81202	8.60663	4.65403	165
chr4	174158503	174158625	DeepExc_pvalue_1e-2_peak_803269	61	.	4.64396	6.17345	2.76124	67
chr4	174173615	174173750	DeepExc_pvalue_1e-2_peak_803277	51	.	4.00577	5.19473	2.06692	84
chr4	174185972	174186087	DeepExc_pvalue_1e-2_peak_803281	69	.	4.50653	6.92169	3.33962	49
chr4	174194238	174194451	DeepExc_pvalue_1e-2_peak_803286	42	.	3.58629	4.24258	1.36324	175
chr4	174196006	174196113	DeepExc_pvalue_1e-2_peak_803288	43	.	3.62424	4.31930	1.39893	49
chr4	174209576	174209718	DeepExc_pvalue_1e-2_peak_803299	42	.	2.79590	4.21192	1.36324	92
chr4	174210690	174210801	DeepExc_pvalue_1e-2_peak_803300	40	.	2.77701	4.09011	1.36324	54
chr4	174214926	174215070	DeepExc_pvalue_1e-2_peak_803305	40	.	2.77701	4.09011	1.36324	71
chr4	174222491	174222848	DeepExc_pvalue_1e-2_peak_803310	39	.	2.75837	3.97911	1.33451	286
chr4	174231194	174231320	DeepExc_pvalue_1e-2_peak_803316	40	.	2.77701	4.09011	1.36324	62
chr4	174239652	174240005	DeepExc_pvalue_1e-2_peak_803319	100	.	6.60229	10.08138	5.83018	287
chr4	174240921	174240994	DeepExc_pvalue_1e-2_peak_803320	41	.	3.30115	4.15062	1.36324	33
chr4	174249623	174249696	DeepExc_pvalue_1e-2_peak_803324	42	.	3.32116	4.20906	1.36324	43
chr4	174255241	174256249	DeepExc_pvalue_1e-2_peak_803325a	52	.	4.19903	5.29917	2.14521	144
chr4	174255241	174256249	DeepExc_pvalue_1e-2_peak_803325b	107	.	6.84968	10.76362	6.37038	413
chr4	174255241	174256249	DeepExc_pvalue_1e-2_peak_803325c	96	.	6.32278	9.60064	5.45313	871
chr4	174270390	174270527	DeepExc_pvalue_1e-2_peak_803331	42	.	2.80575	4.27974	1.36324	67
chr4	174281865	174282151	DeepExc_pvalue_1e-2_peak_803334	70	.	4.53638	7.06887	3.45457	218
chr4	174290712	174291194	DeepExc_pvalue_1e-2_peak_803337a	87	.	5.60031	8.75235	4.77210	88
chr4	174290712	174291194	DeepExc_pvalue_1e-2_peak_803337b	87	.	5.61798	8.78070	4.79708	314
chr4	174291924	174292230	DeepExc_pvalue_1e-2_peak_803338a	141	.	7.72997	14.13089	9.06241	95
chr4	174291924	174292230	DeepExc_pvalue_1e-2_peak_803338b	108	.	6.46190	10.83808	6.43202	232
chr4	174292755	174292839	DeepExc_pvalue_1e-2_peak_803340	41	.	3.46816	4.17665	1.36324	36
chr4	174331475	174331548	DeepExc_pvalue_1e-2_peak_803359	40	.	3.28138	4.09424	1.36324	39
chr4	174337422	174337644	DeepExc_pvalue_1e-2_peak_803362	57	.	4.44313	5.71997	2.45790	157
chr4	174341474	174341776	DeepExc_pvalue_1e-2_peak_803363	65	.	4.80692	6.58071	3.07704	239
chr4	174390790	174391174	DeepExc_pvalue_1e-2_peak_803387	46	.	3.78444	4.66110	1.66668	149
chr4	174394518	174394782	DeepExc_pvalue_1e-2_peak_803388	71	.	5.24031	7.14717	3.52071	201
chr4	174397098	174397199	DeepExc_pvalue_1e-2_peak_803389	70	.	4.98173	7.07040	3.45457	50
chr4	174430619	174430692	DeepExc_pvalue_1e-2_peak_803414	45	.	3.42495	4.53818	1.56469	31
chr4	174443231	174443319	DeepExc_pvalue_1e-2_peak_803417	60	.	4.59207	6.05171	2.66400	42
chr4	174484265	174484354	DeepExc_pvalue_1e-2_peak_803440	42	.	2.80575	4.27974	1.36324	43
chr4	174505495	174505634	DeepExc_pvalue_1e-2_peak_803452	42	.	2.80575	4.27974	1.36324	68
chr4	174587332	174587438	DeepExc_pvalue_1e-2_peak_803472	42	.	2.80575	4.27974	1.36324	52
chr4	174603754	174604059	DeepExc_pvalue_1e-2_peak_803478	72	.	4.56663	7.22716	3.57880	64
chr4	174617804	174617889	DeepExc_pvalue_1e-2_peak_803487	42	.	2.80575	4.27974	1.36324	41
chr4	174625593	174625667	DeepExc_pvalue_1e-2_peak_803491	42	.	3.32116	4.20906	1.36324	33
chr4	174627900	174628047	DeepExc_pvalue_1e-2_peak_803492	42	.	3.32116	4.20906	1.36324	30
chr4	174656358	174656444	DeepExc_pvalue_1e-2_peak_803502	42	.	2.79590	4.21192	1.36324	42
chr4	174656600	174656743	DeepExc_pvalue_1e-2_peak_803503	42	.	2.79590	4.21192	1.36324	70
chr4	174667045	174667169	DeepExc_pvalue_1e-2_peak_803508	42	.	2.80575	4.27974	1.36324	61
chr4	174669725	174669829	DeepExc_pvalue_1e-2_peak_803511	59	.	3.72787	5.95225	2.62041	49
chr4	174679641	174679731	DeepExc_pvalue_1e-2_peak_803515	42	.	2.80575	4.27974	1.36324	44
chr4	174688411	174688536	DeepExc_pvalue_1e-2_peak_803525	40	.	2.77701	4.09011	1.36324	61
chr4	174715660	174715967	DeepExc_pvalue_1e-2_peak_803536	42	.	2.80575	4.27974	1.36324	71
chr4	174741829	174742015	DeepExc_pvalue_1e-2_peak_803549	42	.	2.80575	4.27974	1.36324	129
chr4	174748120	174748204	DeepExc_pvalue_1e-2_peak_803553	39	.	2.75837	3.97911	1.33451	41
chr4	175014811	175014942	DeepExc_pvalue_1e-2_peak_803694	42	.	2.80575	4.27974	1.36324	64
chr4	175041520	175041593	DeepExc_pvalue_1e-2_peak_803708	45	.	3.42495	4.53818	1.56469	44
chr4	175041721	175041914	DeepExc_pvalue_1e-2_peak_803709	75	.	5.13743	7.56943	3.84839	72
chr4	175075852	175075940	DeepExc_pvalue_1e-2_peak_803728	69	.	4.95172	6.98166	3.38854	50
chr4	175077387	175077725	DeepExc_pvalue_1e-2_peak_803729	53	.	4.07731	5.38744	2.20309	215
chr4	175118261	175118677	DeepExc_pvalue_1e-2_peak_803755	42	.	2.80575	4.27974	1.36324	72
chr4	175162329	175162630	DeepExc_pvalue_1e-2_peak_803793	42	.	2.80575	4.27974	1.36324	70
chr4	175187180	175187387	DeepExc_pvalue_1e-2_peak_803798	108	.	7.12702	10.88573	6.47018	141
chr4	175204139	175204515	DeepExc_pvalue_1e-2_peak_803806a	79	.	5.70812	7.93602	4.12012	58
chr4	175204139	175204515	DeepExc_pvalue_1e-2_peak_803806b	104	.	6.97660	10.45986	6.13359	287
chr4	175204829	175205547	DeepExc_pvalue_1e-2_peak_803807	56	.	4.46030	5.63000	2.39211	367
chr4	175227287	175227422	DeepExc_pvalue_1e-2_peak_803815	42	.	2.80575	4.27974	1.36324	66
chr4	175237987	175238086	DeepExc_pvalue_1e-2_peak_803823	40	.	2.77701	4.09011	1.36324	48
chr4	175240333	175240420	DeepExc_pvalue_1e-2_peak_803824	39	.	2.75837	3.97911	1.33451	42
chr4	175257149	175257419	DeepExc_pvalue_1e-2_peak_803836	72	.	5.04286	7.25809	3.60265	103
chr4	175257643	175257757	DeepExc_pvalue_1e-2_peak_803837	43	.	3.36191	4.33276	1.40348	62
chr4	175279670	175279783	DeepExc_pvalue_1e-2_peak_803851	51	.	3.58166	5.15094	2.02925	58
chr4	175286327	175286407	DeepExc_pvalue_1e-2_peak_803854	42	.	2.80575	4.27974	1.36324	39
chr4	175352392	175352481	DeepExc_pvalue_1e-2_peak_803886	42	.	2.79590	4.21192	1.36324	43
chr4	175378871	175378977	DeepExc_pvalue_1e-2_peak_803897	42	.	2.80575	4.27974	1.36324	52
chr4	175381726	175381806	DeepExc_pvalue_1e-2_peak_803898	42	.	2.79590	4.21192	1.36324	39
chr4	175402052	175402330	DeepExc_pvalue_1e-2_peak_803906	42	.	2.80575	4.27974	1.36324	213
chr4	175443462	175443965	DeepExc_pvalue_1e-2_peak_803930	40	.	2.77701	4.09011	1.36324	39
chr4	175508256	175508390	DeepExc_pvalue_1e-2_peak_803967	42	.	2.80575	4.27974	1.36324	66
chr4	175524995	175525395	DeepExc_pvalue_1e-2_peak_803980	42	.	3.34141	4.26972	1.36324	32
chr4	175526561	175526668	DeepExc_pvalue_1e-2_peak_803981	41	.	3.30115	4.15062	1.36324	36
chr4	175549493	175549797	DeepExc_pvalue_1e-2_peak_803993	55	.	4.12643	5.52700	2.30681	137
chr4	175553238	175553365	DeepExc_pvalue_1e-2_peak_803994	61	.	4.30812	6.10846	2.70663	82
chr4	175560687	175561180	DeepExc_pvalue_1e-2_peak_803997	42	.	2.80575	4.27974	1.36324	290
chr4	175569421	175570421	DeepExc_pvalue_1e-2_peak_804001	63	.	4.36300	6.31016	2.86291	359
chr4	175575994	175576093	DeepExc_pvalue_1e-2_peak_804004	42	.	2.80575	4.27974	1.36324	48
chr4	175583320	175583393	DeepExc_pvalue_1e-2_peak_804006	39	.	3.24254	3.98716	1.33856	41
chr4	175584428	175584930	DeepExc_pvalue_1e-2_peak_804007	53	.	4.05318	5.32112	2.16182	206
chr4	175594957	175595334	DeepExc_pvalue_1e-2_peak_804008	46	.	3.44649	4.61288	1.62435	181
chr4	175634775	175634979	DeepExc_pvalue_1e-2_peak_804024	39	.	3.22347	3.93622	1.31720	147
chr4	175635730	175635892	DeepExc_pvalue_1e-2_peak_804025	39	.	3.22347	3.93622	1.31720	44
chr4	175643945	175644191	DeepExc_pvalue_1e-2_peak_804026	47	.	3.49040	4.77340	1.74580	65
chr4	175670133	175670623	DeepExc_pvalue_1e-2_peak_804046	75	.	5.13743	7.56943	3.84839	265
chr4	175694159	175694455	DeepExc_pvalue_1e-2_peak_804064	56	.	4.17676	5.67691	2.41828	44
chr4	175706852	175706968	DeepExc_pvalue_1e-2_peak_804066	42	.	2.80575	4.27974	1.36324	57
chr4	175722946	175723054	DeepExc_pvalue_1e-2_peak_804075	42	.	2.80575	4.27974	1.36324	53
chr4	175733656	175733749	DeepExc_pvalue_1e-2_peak_804079	56	.	4.48115	5.66648	2.41693	43
chr4	175734616	175734830	DeepExc_pvalue_1e-2_peak_804081	68	.	5.14536	6.86593	3.30369	61
chr4	175750036	175750202	DeepExc_pvalue_1e-2_peak_804082	44	.	3.77050	4.44540	1.49805	87
chr4	175750381	175750874	DeepExc_pvalue_1e-2_peak_804083a	90	.	6.28417	9.07460	5.02739	173
chr4	175750381	175750874	DeepExc_pvalue_1e-2_peak_804083b	44	.	3.78788	4.47508	1.51776	441
chr4	175769894	175770021	DeepExc_pvalue_1e-2_peak_804095	42	.	2.80575	4.27974	1.36324	62
chr4	175792234	175792555	DeepExc_pvalue_1e-2_peak_804102	40	.	2.77701	4.09011	1.36324	250
chr4	175823965	175824307	DeepExc_pvalue_1e-2_peak_804118	79	.	4.67625	7.90267	4.09747	288
chr4	175848908	175849021	DeepExc_pvalue_1e-2_peak_804133	40	.	2.77701	4.09011	1.36324	55
chr4	175854038	175854117	DeepExc_pvalue_1e-2_peak_804137	42	.	2.80575	4.27974	1.36324	38
chr4	175906329	175906452	DeepExc_pvalue_1e-2_peak_804174	42	.	2.80575	4.27974	1.36324	60
chr4	175911932	175912032	DeepExc_pvalue_1e-2_peak_804177	42	.	2.80575	4.27974	1.36324	49
chr4	175925899	175925999	DeepExc_pvalue_1e-2_peak_804179	42	.	2.80575	4.27974	1.36324	49
chr4	175927967	175928102	DeepExc_pvalue_1e-2_peak_804181	42	.	2.80575	4.27974	1.36324	86
chr4	175939621	175939742	DeepExc_pvalue_1e-2_peak_804187	60	.	3.74100	6.04300	2.65926	62
chr4	175956347	175956446	DeepExc_pvalue_1e-2_peak_804191	42	.	2.80575	4.27974	1.36324	48
chr4	175989375	175989471	DeepExc_pvalue_1e-2_peak_804205	42	.	2.80575	4.27974	1.36324	47
chr4	175989740	175989834	DeepExc_pvalue_1e-2_peak_804206	60	.	3.74100	6.04300	2.65926	48
chr4	176073043	176073153	DeepExc_pvalue_1e-2_peak_804237	42	.	2.79590	4.21192	1.36324	54
chr4	176080930	176081209	DeepExc_pvalue_1e-2_peak_804243	42	.	2.79590	4.21192	1.36324	208
chr4	176087240	176087475	DeepExc_pvalue_1e-2_peak_804247	42	.	2.80575	4.27974	1.36324	129
chr4	176119170	176119456	DeepExc_pvalue_1e-2_peak_804263	42	.	2.80575	4.27974	1.36324	46
chr4	176150521	176150631	DeepExc_pvalue_1e-2_peak_804277	59	.	3.72787	5.95225	2.62041	52
chr4	176174812	176174897	DeepExc_pvalue_1e-2_peak_804293	42	.	2.80575	4.27974	1.36324	41
chr4	176184308	176184449	DeepExc_pvalue_1e-2_peak_804295	42	.	2.80575	4.27974	1.36324	69
chr4	176191308	176191438	DeepExc_pvalue_1e-2_peak_804299	42	.	2.80575	4.27974	1.36324	64
chr4	176225670	176225951	DeepExc_pvalue_1e-2_peak_804318	42	.	2.80575	4.27974	1.36324	230
chr4	176241816	176241890	DeepExc_pvalue_1e-2_peak_804322	42	.	2.80575	4.27974	1.36324	36
chr4	176269537	176269785	DeepExc_pvalue_1e-2_peak_804337	42	.	2.80575	4.27974	1.36324	53
chr4	176293358	176293441	DeepExc_pvalue_1e-2_peak_804352	40	.	2.77701	4.09011	1.36324	40
chr4	176334128	176334249	DeepExc_pvalue_1e-2_peak_804376	52	.	3.60523	5.26053	2.10914	67
chr4	176361420	176361493	DeepExc_pvalue_1e-2_peak_804392	42	.	3.34141	4.26972	1.36324	33
chr4	176362115	176362247	DeepExc_pvalue_1e-2_peak_804393	58	.	4.22833	5.83877	2.53880	50
chr4	176370712	176370790	DeepExc_pvalue_1e-2_peak_804396	53	.	3.62911	5.37785	2.20066	38
chr4	176381029	176381152	DeepExc_pvalue_1e-2_peak_804402	42	.	2.80575	4.27974	1.36324	60
chr4	176448896	176449490	DeepExc_pvalue_1e-2_peak_804433	57	.	3.70268	5.78921	2.50085	199
chr4	176467827	176467910	DeepExc_pvalue_1e-2_peak_804440	40	.	3.26184	4.03980	1.36324	41
chr4	176483102	176483263	DeepExc_pvalue_1e-2_peak_804444	51	.	4.17246	5.17088	2.04707	39
chr4	176483503	176483597	DeepExc_pvalue_1e-2_peak_804445	40	.	3.49479	4.06336	1.36324	44
chr4	176483886	176484062	DeepExc_pvalue_1e-2_peak_804446	52	.	4.21526	5.25383	2.10914	113
chr4	176493618	176493751	DeepExc_pvalue_1e-2_peak_804450	42	.	2.79590	4.21192	1.36324	65
chr4	176496329	176496465	DeepExc_pvalue_1e-2_peak_804452	40	.	2.77701	4.09011	1.36324	67
chr4	176507245	176507362	DeepExc_pvalue_1e-2_peak_804458	42	.	2.80575	4.27974	1.36324	57
chr4	176562138	176562239	DeepExc_pvalue_1e-2_peak_804486	51	.	4.00577	5.19473	2.06692	49
chr4	176567613	176567767	DeepExc_pvalue_1e-2_peak_804488	48	.	3.84823	4.80658	1.77455	51
chr4	176567926	176568397	DeepExc_pvalue_1e-2_peak_804489	74	.	5.38752	7.48318	3.77636	54
chr4	176573323	176573438	DeepExc_pvalue_1e-2_peak_804490	52	.	4.02933	5.25693	2.10914	57
chr4	176580007	176580148	DeepExc_pvalue_1e-2_peak_804493	56	.	4.41924	5.66894	2.41701	43
chr4	176592621	176593163	DeepExc_pvalue_1e-2_peak_804495	74	.	5.45256	7.42938	3.73594	394
chr4	176607204	176607277	DeepExc_pvalue_1e-2_peak_804498	45	.	3.42495	4.53818	1.56469	41
chr4	176626635	176626894	DeepExc_pvalue_1e-2_peak_804506	51	.	4.15139	5.13051	2.02686	213
chr4	176660006	176660311	DeepExc_pvalue_1e-2_peak_804519	53	.	4.05318	5.32112	2.16182	147
chr4	176679896	176680170	DeepExc_pvalue_1e-2_peak_804522	56	.	3.67782	5.64059	2.39211	67
chr4	176707029	176707132	DeepExc_pvalue_1e-2_peak_804528	43	.	3.66300	4.39923	1.45571	56
chr4	176729873	176729967	DeepExc_pvalue_1e-2_peak_804537	41	.	3.58938	4.14312	1.36324	48
chr4	176732538	176732649	DeepExc_pvalue_1e-2_peak_804538	57	.	4.47327	5.73452	2.47191	54
chr4	176733872	176734041	DeepExc_pvalue_1e-2_peak_804540	40	.	3.51267	4.01863	1.36324	36
chr4	176735148	176735299	DeepExc_pvalue_1e-2_peak_804542	43	.	3.71932	4.35869	1.42700	67
chr4	176748875	176748993	DeepExc_pvalue_1e-2_peak_804544	42	.	2.80575	4.27974	1.36324	58
chr4	176754905	176755133	DeepExc_pvalue_1e-2_peak_804545	65	.	4.77897	6.50788	3.02509	73
chr4	176766542	176766615	DeepExc_pvalue_1e-2_peak_804550	42	.	3.34141	4.26972	1.36324	32
chr4	176793571	176793644	DeepExc_pvalue_1e-2_peak_804565	39	.	3.24254	3.98716	1.33856	59
chr4	176797622	176798020	DeepExc_pvalue_1e-2_peak_804567	42	.	3.32116	4.20906	1.36324	71
chr4	176827714	176828100	DeepExc_pvalue_1e-2_peak_804577	66	.	4.83520	6.65579	3.13334	93
chr4	176837673	176837871	DeepExc_pvalue_1e-2_peak_804578	51	.	3.98248	5.13441	2.02686	64
chr4	176846083	176846161	DeepExc_pvalue_1e-2_peak_804582	39	.	2.75837	3.97911	1.33451	38
chr4	176857437	176857565	DeepExc_pvalue_1e-2_peak_804588	79	.	4.67625	7.90267	4.09747	64
chr4	176865148	176865910	DeepExc_pvalue_1e-2_peak_804590	85	.	6.02183	8.59982	4.65403	459
chr4	176871801	176871893	DeepExc_pvalue_1e-2_peak_804592	42	.	3.34141	4.26972	1.36324	51
chr4	176882818	176883021	DeepExc_pvalue_1e-2_peak_804595	70	.	4.98173	7.07040	3.45457	72
chr4	176892139	176892491	DeepExc_pvalue_1e-2_peak_804597	57	.	4.20239	5.75623	2.48594	312
chr4	176892735	176892857	DeepExc_pvalue_1e-2_peak_804598	72	.	5.04286	7.25809	3.60265	54
chr4	176904424	176904621	DeepExc_pvalue_1e-2_peak_804601	42	.	2.80575	4.27974	1.36324	41
chr4	176914234	176914307	DeepExc_pvalue_1e-2_peak_804610	40	.	3.26184	4.03980	1.36324	48
chr4	176918165	176918416	DeepExc_pvalue_1e-2_peak_804612	40	.	3.49479	4.06336	1.36324	192
chr4	176922488	176923138	DeepExc_pvalue_1e-2_peak_804614	51	.	4.15139	5.13051	2.02686	193
chr4	176955638	176955900	DeepExc_pvalue_1e-2_peak_804626	46	.	3.44649	4.61288	1.62435	42
chr4	176965490	176966275	DeepExc_pvalue_1e-2_peak_804628	100	.	6.77456	10.03915	5.79737	375
chr4	176976236	176976621	DeepExc_pvalue_1e-2_peak_804632	39	.	2.75837	3.97911	1.33451	44
chr4	176979286	176979421	DeepExc_pvalue_1e-2_peak_804634	42	.	2.80575	4.27974	1.36324	66
chr4	176986503	176987607	DeepExc_pvalue_1e-2_peak_804637a	51	.	4.15135	5.10675	2.00460	207
chr4	176986503	176987607	DeepExc_pvalue_1e-2_peak_804637b	109	.	7.11659	10.91748	6.49337	439
chr4	176986503	176987607	DeepExc_pvalue_1e-2_peak_804637c	72	.	5.33745	7.29906	3.63727	598
chr4	176986503	176987607	DeepExc_pvalue_1e-2_peak_804637d	72	.	5.33745	7.29906	3.63727	693
chr4	177016697	177017131	DeepExc_pvalue_1e-2_peak_804654	42	.	2.80575	4.27974	1.36324	43
chr4	177058155	177058232	DeepExc_pvalue_1e-2_peak_804681	42	.	2.79590	4.21192	1.36324	37
chr4	177061488	177061598	DeepExc_pvalue_1e-2_peak_804684	40	.	2.77701	4.09011	1.36324	54
chr4	177084181	177084422	DeepExc_pvalue_1e-2_peak_804699	40	.	2.77701	4.09011	1.36324	204
chr4	177093972	177094248	DeepExc_pvalue_1e-2_peak_804703	42	.	2.80575	4.27974	1.36324	212
chr4	177108555	177108674	DeepExc_pvalue_1e-2_peak_804715	45	.	3.42495	4.53818	1.56469	62
chr4	177116497	177116961	DeepExc_pvalue_1e-2_peak_804717a	62	.	4.67035	6.23671	2.80804	51
chr4	177116497	177116961	DeepExc_pvalue_1e-2_peak_804717b	62	.	4.67035	6.23671	2.80804	267
chr4	177131269	177131398	DeepExc_pvalue_1e-2_peak_804721	42	.	2.80575	4.27974	1.36324	63
chr4	177144762	177144835	DeepExc_pvalue_1e-2_peak_804728	45	.	3.42495	4.53818	1.56469	46
chr4	177152478	177152568	DeepExc_pvalue_1e-2_peak_804730	47	.	3.82673	4.75687	1.74169	45
chr4	177158345	177158428	DeepExc_pvalue_1e-2_peak_804733	45	.	3.74308	4.56981	1.59305	36
chr4	177158861	177158946	DeepExc_pvalue_1e-2_peak_804734	47	.	3.82673	4.75687	1.74169	42
chr4	177177241	177177469	DeepExc_pvalue_1e-2_peak_804743	135	.	8.30289	13.53559	8.58260	57
chr4	177190168	177190376	DeepExc_pvalue_1e-2_peak_804747	42	.	2.80575	4.27974	1.36324	159
chr4	177198465	177198733	DeepExc_pvalue_1e-2_peak_804751	42	.	2.79590	4.21192	1.36324	71
chr4	177200519	177200686	DeepExc_pvalue_1e-2_peak_804753	42	.	2.79590	4.21192	1.36324	123
chr4	177223195	177223268	DeepExc_pvalue_1e-2_peak_804762	45	.	3.42495	4.53818	1.56469	60
chr4	177223618	177223727	DeepExc_pvalue_1e-2_peak_804763	62	.	4.33539	6.20685	2.78333	52
chr4	177223859	177223932	DeepExc_pvalue_1e-2_peak_804764	46	.	3.46831	4.69117	1.68467	35
chr4	177232074	177232502	DeepExc_pvalue_1e-2_peak_804769	56	.	3.67782	5.64059	2.39211	52
chr4	177240525	177241311	DeepExc_pvalue_1e-2_peak_804773a	48	.	4.01238	4.88040	1.82996	470
chr4	177240525	177241311	DeepExc_pvalue_1e-2_peak_804773b	156	.	9.17116	15.67383	10.30537	560
chr4	177240525	177241311	DeepExc_pvalue_1e-2_peak_804773c	81	.	5.73197	8.13365	4.27919	704
chr4	177241555	177241856	DeepExc_pvalue_1e-2_peak_804774a	58	.	4.56647	5.88525	2.58038	61
chr4	177241555	177241856	DeepExc_pvalue_1e-2_peak_804774b	48	.	3.99566	4.85349	1.81088	220
chr4	177262147	177262342	DeepExc_pvalue_1e-2_peak_804783	44	.	3.40368	4.46677	1.51009	173
chr4	177271985	177272067	DeepExc_pvalue_1e-2_peak_804788	42	.	2.80575	4.27974	1.36324	40
chr4	177281237	177281369	DeepExc_pvalue_1e-2_peak_804792	42	.	2.79590	4.21192	1.36324	65
chr4	177298944	177299161	DeepExc_pvalue_1e-2_peak_804806	56	.	3.67782	5.64059	2.39211	167
chr4	177364426	177364705	DeepExc_pvalue_1e-2_peak_804825	43	.	3.36191	4.33276	1.40348	123
chr4	177366116	177366189	DeepExc_pvalue_1e-2_peak_804826	45	.	3.42495	4.53818	1.56469	33
chr4	177391890	177391976	DeepExc_pvalue_1e-2_peak_804836	42	.	2.80575	4.27974	1.36324	42
chr4	177405848	177405925	DeepExc_pvalue_1e-2_peak_804842	42	.	2.80575	4.27974	1.36324	37
chr4	177419789	177420101	DeepExc_pvalue_1e-2_peak_804853	39	.	2.75837	3.97911	1.33451	60
chr4	177442346	177442499	DeepExc_pvalue_1e-2_peak_804860	39	.	2.75837	3.97911	1.33451	54
chr4	177442790	177443195	DeepExc_pvalue_1e-2_peak_804861	39	.	2.75837	3.97911	1.33451	93
chr4	177541339	177541573	DeepExc_pvalue_1e-2_peak_804919	42	.	2.80575	4.27974	1.36324	38
chr4	177553002	177553212	DeepExc_pvalue_1e-2_peak_804927	46	.	3.46831	4.69117	1.68467	142
chr4	177567291	177567657	DeepExc_pvalue_1e-2_peak_804934	55	.	3.65330	5.50407	2.29294	60
chr4	177597194	177597307	DeepExc_pvalue_1e-2_peak_804957	40	.	2.77701	4.09011	1.36324	55
chr4	177660866	177660995	DeepExc_pvalue_1e-2_peak_804998	42	.	2.79590	4.21192	1.36324	63
chr4	177662521	177662813	DeepExc_pvalue_1e-2_peak_805000	42	.	2.79590	4.21192	1.36324	240
chr4	177681622	177682037	DeepExc_pvalue_1e-2_peak_805008	82	.	5.67445	8.21174	4.33940	261
chr4	177730161	177730267	DeepExc_pvalue_1e-2_peak_805041	42	.	2.80575	4.27974	1.36324	52
chr4	177805025	177805107	DeepExc_pvalue_1e-2_peak_805082	42	.	2.80575	4.27974	1.36324	40
chr4	177822189	177822322	DeepExc_pvalue_1e-2_peak_805089	42	.	2.79590	4.21192	1.36324	65
chr4	178020428	178020553	DeepExc_pvalue_1e-2_peak_805193	73	.	4.59728	7.39833	3.71162	67
chr4	178038956	178039251	DeepExc_pvalue_1e-2_peak_805203	73	.	5.07400	7.35758	3.68258	194
chr4	178040723	178040796	DeepExc_pvalue_1e-2_peak_805204	43	.	3.38266	4.39837	1.45571	32
chr4	178046072	178046174	DeepExc_pvalue_1e-2_peak_805206	39	.	2.75837	3.97911	1.33451	50
chr4	178057622	178057774	DeepExc_pvalue_1e-2_peak_805212	40	.	2.77701	4.09011	1.36324	65
chr4	178102045	178102141	DeepExc_pvalue_1e-2_peak_805236	42	.	2.80575	4.27974	1.36324	47
chr4	178160821	178161368	DeepExc_pvalue_1e-2_peak_805263	63	.	4.36300	6.31016	2.86291	372
chr4	178168257	178168627	DeepExc_pvalue_1e-2_peak_805266	96	.	6.10820	9.60739	5.45501	145
chr4	178176048	178176273	DeepExc_pvalue_1e-2_peak_805270	42	.	2.79590	4.21192	1.36324	160
chr4	178230547	178231095	DeepExc_pvalue_1e-2_peak_805300a	91	.	6.26272	9.16759	5.10340	236
chr4	178230547	178231095	DeepExc_pvalue_1e-2_peak_805300b	63	.	4.69704	6.30170	2.86291	486
chr4	178231246	178231533	DeepExc_pvalue_1e-2_peak_805301	49	.	3.91420	4.96371	1.89022	228
chr4	178260760	178261240	DeepExc_pvalue_1e-2_peak_805315	67	.	4.47708	6.78418	3.23652	371
chr4	178297200	178297533	DeepExc_pvalue_1e-2_peak_805339	42	.	2.79590	4.21192	1.36324	64
chr4	178306597	178306705	DeepExc_pvalue_1e-2_peak_805343	42	.	2.80575	4.27974	1.36324	53
chr4	178362414	178362549	DeepExc_pvalue_1e-2_peak_805371	50	.	4.09812	5.01948	1.93882	55
chr4	178363086	178363827	DeepExc_pvalue_1e-2_peak_805372a	60	.	4.66364	6.04417	2.65980	228
chr4	178363086	178363827	DeepExc_pvalue_1e-2_peak_805372b	119	.	7.54629	11.91876	7.29952	312
chr4	178363086	178363827	DeepExc_pvalue_1e-2_peak_805372c	71	.	5.22436	7.11066	3.48923	538
chr4	178363086	178363827	DeepExc_pvalue_1e-2_peak_805372d	71	.	5.22436	7.11066	3.48923	673
chr4	178401894	178402230	DeepExc_pvalue_1e-2_peak_805392	42	.	2.80575	4.27974	1.36324	265
chr4	178435830	178435972	DeepExc_pvalue_1e-2_peak_805406	42	.	2.80575	4.27974	1.36324	93
chr4	178446081	178446203	DeepExc_pvalue_1e-2_peak_805411	39	.	2.75837	3.97911	1.33451	60
chr4	178451817	178452016	DeepExc_pvalue_1e-2_peak_805417	50	.	3.55840	5.04815	1.95312	63
chr4	178469427	178469531	DeepExc_pvalue_1e-2_peak_805427	40	.	2.77701	4.09011	1.36324	51
chr4	178469865	178469963	DeepExc_pvalue_1e-2_peak_805428	42	.	2.79590	4.21192	1.36324	48
chr4	178480401	178480539	DeepExc_pvalue_1e-2_peak_805437	42	.	2.80575	4.27974	1.36324	68
chr4	178489266	178489349	DeepExc_pvalue_1e-2_peak_805441	42	.	2.80575	4.27974	1.36324	40
chr4	178494689	178495226	DeepExc_pvalue_1e-2_peak_805443	99	.	6.73754	9.95609	5.72967	176
chr4	178613905	178614044	DeepExc_pvalue_1e-2_peak_805501	42	.	2.80575	4.27974	1.36324	68
chr4	178685243	178685354	DeepExc_pvalue_1e-2_peak_805525	42	.	2.80575	4.27974	1.36324	54
chr4	178686511	178686592	DeepExc_pvalue_1e-2_peak_805526	42	.	2.80575	4.27974	1.36324	39
chr4	178705602	178705882	DeepExc_pvalue_1e-2_peak_805537	40	.	2.77701	4.09011	1.36324	213
chr4	178727778	178727880	DeepExc_pvalue_1e-2_peak_805548	42	.	2.80575	4.27974	1.36324	50
chr4	178755517	178755598	DeepExc_pvalue_1e-2_peak_805556	42	.	2.80575	4.27974	1.36324	39
chr4	178759381	178759516	DeepExc_pvalue_1e-2_peak_805558	42	.	2.80575	4.27974	1.36324	66
chr4	178802516	178802593	DeepExc_pvalue_1e-2_peak_805569	42	.	2.80575	4.27974	1.36324	37
chr4	178809633	178809789	DeepExc_pvalue_1e-2_peak_805572	42	.	2.80575	4.27974	1.36324	96
chr4	178813195	178813280	DeepExc_pvalue_1e-2_peak_805574	42	.	2.80575	4.27974	1.36324	41
chr4	178881447	178881543	DeepExc_pvalue_1e-2_peak_805614	42	.	2.80575	4.27974	1.36324	47
chr4	178889910	178890499	DeepExc_pvalue_1e-2_peak_805618	64	.	4.39097	6.41891	2.95176	199
chr4	178931719	178931878	DeepExc_pvalue_1e-2_peak_805640	42	.	2.80575	4.27974	1.36324	38
chr4	178948123	178948229	DeepExc_pvalue_1e-2_peak_805644	40	.	2.77701	4.09011	1.36324	52
chr4	178987603	178987688	DeepExc_pvalue_1e-2_peak_805673	42	.	2.80575	4.27974	1.36324	41
chr4	178991370	178991542	DeepExc_pvalue_1e-2_peak_805675	42	.	2.80575	4.27974	1.36324	127
chr4	179057430	179057567	DeepExc_pvalue_1e-2_peak_805703	42	.	2.80575	4.27974	1.36324	67
chr4	179066649	179066776	DeepExc_pvalue_1e-2_peak_805708	42	.	2.80575	4.27974	1.36324	62
chr4	179093142	179093483	DeepExc_pvalue_1e-2_peak_805722	42	.	2.80575	4.27974	1.36324	275
chr4	179104018	179104141	DeepExc_pvalue_1e-2_peak_805731	42	.	2.80575	4.27974	1.36324	60
chr4	179145726	179145971	DeepExc_pvalue_1e-2_peak_805754	42	.	2.80575	4.27974	1.36324	202
chr4	179248652	179248765	DeepExc_pvalue_1e-2_peak_805804	39	.	2.75837	3.97911	1.33451	55
chr4	179267938	179268024	DeepExc_pvalue_1e-2_peak_805815	42	.	2.79590	4.21192	1.36324	42
chr4	179268563	179268645	DeepExc_pvalue_1e-2_peak_805817	42	.	2.79590	4.21192	1.36324	40
chr4	179311396	179311523	DeepExc_pvalue_1e-2_peak_805841	42	.	2.80575	4.27974	1.36324	62
chr4	179311790	179311900	DeepExc_pvalue_1e-2_peak_805842	60	.	3.74100	6.04300	2.65926	57
chr4	179327278	179327398	DeepExc_pvalue_1e-2_peak_805848	42	.	2.80575	4.27974	1.36324	59
chr4	179366034	179366109	DeepExc_pvalue_1e-2_peak_805865	42	.	2.80575	4.27974	1.36324	36
chr4	179398597	179398733	DeepExc_pvalue_1e-2_peak_805877	42	.	2.80575	4.27974	1.36324	67
chr4	179415118	179415292	DeepExc_pvalue_1e-2_peak_805884	60	.	3.74100	6.04300	2.65926	126
chr4	179489645	179489759	DeepExc_pvalue_1e-2_peak_805905	42	.	2.80575	4.27974	1.36324	56
chr4	179520668	179520942	DeepExc_pvalue_1e-2_peak_805921	42	.	2.80575	4.27974	1.36324	53
chr4	179527392	179527520	DeepExc_pvalue_1e-2_peak_805925	42	.	2.80575	4.27974	1.36324	63
chr4	179562152	179562394	DeepExc_pvalue_1e-2_peak_805940	42	.	2.80575	4.27974	1.36324	186
chr4	179575856	179576110	DeepExc_pvalue_1e-2_peak_805950	42	.	2.80575	4.27974	1.36324	53
chr4	179598181	179598437	DeepExc_pvalue_1e-2_peak_805959	42	.	2.80575	4.27974	1.36324	71
chr4	179608910	179608996	DeepExc_pvalue_1e-2_peak_805968	42	.	2.80575	4.27974	1.36324	42
chr4	179609772	179609864	DeepExc_pvalue_1e-2_peak_805969	42	.	2.80575	4.27974	1.36324	45
chr4	179634912	179635004	DeepExc_pvalue_1e-2_peak_805980	42	.	2.80575	4.27974	1.36324	45
chr4	179648156	179648288	DeepExc_pvalue_1e-2_peak_805985	42	.	2.80575	4.27974	1.36324	65
chr4	179674286	179674708	DeepExc_pvalue_1e-2_peak_806000	81	.	5.30316	8.19462	4.32740	255
chr4	179682455	179682640	DeepExc_pvalue_1e-2_peak_806005	42	.	2.80575	4.27974	1.36324	42
chr4	179699610	179699687	DeepExc_pvalue_1e-2_peak_806012	46	.	3.46831	4.69117	1.68467	36
chr4	179725987	179726105	DeepExc_pvalue_1e-2_peak_806025	40	.	2.77701	4.09011	1.36324	58
chr4	179727809	179727886	DeepExc_pvalue_1e-2_peak_806026	42	.	2.79590	4.21192	1.36324	37
chr4	179728957	179729201	DeepExc_pvalue_1e-2_peak_806028	42	.	2.79590	4.21192	1.36324	70
chr4	179829277	179829393	DeepExc_pvalue_1e-2_peak_806078	77	.	4.65983	7.78896	4.01625	46
chr4	179858232	179858716	DeepExc_pvalue_1e-2_peak_806093	40	.	2.77701	4.09011	1.36324	202
chr4	179876247	179876644	DeepExc_pvalue_1e-2_peak_806107	51	.	3.58166	5.15094	2.02925	48
chr4	179948767	179948878	DeepExc_pvalue_1e-2_peak_806136	56	.	3.67782	5.64059	2.39211	57
chr4	179972381	179972651	DeepExc_pvalue_1e-2_peak_806147	40	.	2.77701	4.09011	1.36324	202
chr4	179973296	179973419	DeepExc_pvalue_1e-2_peak_806150	40	.	2.77701	4.09011	1.36324	60
chr4	179997643	179997782	DeepExc_pvalue_1e-2_peak_806163	39	.	2.75837	3.97911	1.33451	68
chr4	180039181	180039423	DeepExc_pvalue_1e-2_peak_806184	42	.	2.79590	4.21192	1.36324	37
chr4	180076976	180077206	DeepExc_pvalue_1e-2_peak_806200	42	.	2.80575	4.27974	1.36324	38
chr4	180163531	180163627	DeepExc_pvalue_1e-2_peak_806239	42	.	2.80575	4.27974	1.36324	47
chr4	180204284	180204518	DeepExc_pvalue_1e-2_peak_806256	42	.	2.80575	4.27974	1.36324	72
chr4	180272366	180272477	DeepExc_pvalue_1e-2_peak_806280	39	.	2.75837	3.97911	1.33451	54
chr4	180293048	180293128	DeepExc_pvalue_1e-2_peak_806295	42	.	2.79590	4.21192	1.36324	39
chr4	180299881	180299987	DeepExc_pvalue_1e-2_peak_806301	42	.	2.80575	4.27974	1.36324	52
chr4	180309408	180309493	DeepExc_pvalue_1e-2_peak_806303	42	.	2.80575	4.27974	1.36324	41
chr4	180324717	180324812	DeepExc_pvalue_1e-2_peak_806308	42	.	2.80575	4.27974	1.36324	46
chr4	180339060	180339410	DeepExc_pvalue_1e-2_peak_806313	73	.	5.07400	7.35758	3.68258	70
chr4	180348704	180348848	DeepExc_pvalue_1e-2_peak_806316	42	.	2.80575	4.27974	1.36324	71
chr4	180357556	180357785	DeepExc_pvalue_1e-2_peak_806321	42	.	2.80575	4.27974	1.36324	51
chr4	180393056	180393136	DeepExc_pvalue_1e-2_peak_806335	42	.	2.80575	4.27974	1.36324	39
chr4	180424979	180425657	DeepExc_pvalue_1e-2_peak_806348	119	.	7.69645	11.91673	7.29858	254
chr4	180443242	180443555	DeepExc_pvalue_1e-2_peak_806357	77	.	4.65983	7.78896	4.01625	84
chr4	180459933	180460035	DeepExc_pvalue_1e-2_peak_806365	42	.	2.80575	4.27974	1.36324	50
chr4	180503322	180503695	DeepExc_pvalue_1e-2_peak_806386	47	.	3.49040	4.77340	1.74580	235
chr4	180537148	180537280	DeepExc_pvalue_1e-2_peak_806407	42	.	2.80575	4.27974	1.36324	65
chr4	180542336	180542633	DeepExc_pvalue_1e-2_peak_806410	42	.	2.79590	4.21192	1.36324	232
chr4	180639890	180640252	DeepExc_pvalue_1e-2_peak_806446	42	.	2.80575	4.27974	1.36324	57
chr4	180658022	180658112	DeepExc_pvalue_1e-2_peak_806455	42	.	2.80575	4.27974	1.36324	44
chr4	180677399	180677503	DeepExc_pvalue_1e-2_peak_806467	42	.	2.80575	4.27974	1.36324	51
chr4	180771079	180771162	DeepExc_pvalue_1e-2_peak_806502	42	.	2.80575	4.27974	1.36324	40
chr4	180817872	180817989	DeepExc_pvalue_1e-2_peak_806522	42	.	2.80575	4.27974	1.36324	57
chr4	180859220	180859386	DeepExc_pvalue_1e-2_peak_806546	42	.	2.79590	4.21192	1.36324	39
chr4	180979350	180980323	DeepExc_pvalue_1e-2_peak_806595a	80	.	5.66091	8.01636	4.18944	691
chr4	180979350	180980323	DeepExc_pvalue_1e-2_peak_806595b	103	.	6.79309	10.37281	6.06454	819
chr4	181019873	181020034	DeepExc_pvalue_1e-2_peak_806611	57	.	3.70268	5.78921	2.50085	63
chr4	181072176	181072312	DeepExc_pvalue_1e-2_peak_806644	42	.	2.80575	4.27974	1.36324	89
chr4	181110625	181111058	DeepExc_pvalue_1e-2_peak_806659	56	.	3.67782	5.64059	2.39211	48
chr4	181124620	181124724	DeepExc_pvalue_1e-2_peak_806668	42	.	2.80575	4.27974	1.36324	51
chr4	181145639	181145834	DeepExc_pvalue_1e-2_peak_806682	40	.	2.77701	4.09011	1.36324	154
chr4	181153792	181153980	DeepExc_pvalue_1e-2_peak_806691	66	.	4.44800	6.65517	3.13334	70
chr4	181287334	181287432	DeepExc_pvalue_1e-2_peak_806772	42	.	2.79590	4.21192	1.36324	48
chr4	181292424	181292566	DeepExc_pvalue_1e-2_peak_806776	42	.	2.80575	4.27974	1.36324	70
chr4	181316492	181316596	DeepExc_pvalue_1e-2_peak_806792	39	.	2.75837	3.97911	1.33451	51
chr4	181330254	181330354	DeepExc_pvalue_1e-2_peak_806802	42	.	2.80575	4.27974	1.36324	49
chr4	181358797	181358911	DeepExc_pvalue_1e-2_peak_806811	42	.	2.80575	4.27974	1.36324	56
chr4	181359169	181359312	DeepExc_pvalue_1e-2_peak_806812	42	.	2.80575	4.27974	1.36324	70
chr4	181370509	181370827	DeepExc_pvalue_1e-2_peak_806820	40	.	2.77701	4.09011	1.36324	62
chr4	181404131	181404567	DeepExc_pvalue_1e-2_peak_806835	42	.	2.80575	4.27974	1.36324	236
chr4	181437244	181437318	DeepExc_pvalue_1e-2_peak_806851	42	.	2.80575	4.27974	1.36324	36
chr4	181482220	181482348	DeepExc_pvalue_1e-2_peak_806875	53	.	3.62911	5.37785	2.20066	50
chr4	181482825	181482907	DeepExc_pvalue_1e-2_peak_806876	39	.	2.75837	3.97911	1.33451	40
chr4	181536020	181536136	DeepExc_pvalue_1e-2_peak_806910	42	.	2.80575	4.27974	1.36324	57
chr4	181540585	181540694	DeepExc_pvalue_1e-2_peak_806911	42	.	2.80575	4.27974	1.36324	53
chr4	181587549	181587625	DeepExc_pvalue_1e-2_peak_806941	58	.	4.22833	5.83877	2.53880	63
chr4	181617292	181617434	DeepExc_pvalue_1e-2_peak_806961	42	.	2.80575	4.27974	1.36324	70
chr4	181690222	181690347	DeepExc_pvalue_1e-2_peak_807000	42	.	2.80575	4.27974	1.36324	61
chr4	181736366	181736468	DeepExc_pvalue_1e-2_peak_807031	42	.	2.80575	4.27974	1.36324	50
chr4	181781542	181781617	DeepExc_pvalue_1e-2_peak_807063	42	.	2.80575	4.27974	1.36324	36
chr4	181863119	181863210	DeepExc_pvalue_1e-2_peak_807125	42	.	2.79590	4.21192	1.36324	44
chr4	181863659	181863930	DeepExc_pvalue_1e-2_peak_807126	42	.	2.79590	4.21192	1.36324	40
chr4	181933664	181933783	DeepExc_pvalue_1e-2_peak_807170	42	.	2.80575	4.27974	1.36324	58
chr4	181939197	181939470	DeepExc_pvalue_1e-2_peak_807175	42	.	2.80575	4.27974	1.36324	72
chr4	181951196	181951842	DeepExc_pvalue_1e-2_peak_807181	96	.	6.59341	9.64155	5.47883	235
chr4	181951981	181952096	DeepExc_pvalue_1e-2_peak_807182	43	.	3.64352	4.35885	1.42700	59
chr4	181966037	181966131	DeepExc_pvalue_1e-2_peak_807188	60	.	4.28119	6.01457	2.65926	35
chr4	181999054	181999243	DeepExc_pvalue_1e-2_peak_807208	55	.	3.65330	5.50407	2.29294	116
chr4	182011770	182012111	DeepExc_pvalue_1e-2_peak_807218	39	.	2.75837	3.97911	1.33451	39
chr4	182051641	182051971	DeepExc_pvalue_1e-2_peak_807235	42	.	2.80575	4.27974	1.36324	69
chr4	182067325	182067406	DeepExc_pvalue_1e-2_peak_807246	46	.	3.46831	4.69117	1.68467	41
chr4	182080368	182080464	DeepExc_pvalue_1e-2_peak_807254	42	.	2.80575	4.27974	1.36324	47
chr4	182099460	182099625	DeepExc_pvalue_1e-2_peak_807263	52	.	3.60523	5.26053	2.10914	120
chr4	182104003	182104427	DeepExc_pvalue_1e-2_peak_807266	51	.	3.58166	5.15094	2.02925	173
chr4	182111601	182111822	DeepExc_pvalue_1e-2_peak_807271	42	.	2.80575	4.27974	1.36324	61
chr4	182126347	182126866	DeepExc_pvalue_1e-2_peak_807276	48	.	3.86997	4.85757	1.81088	192
chr4	182202887	182203115	DeepExc_pvalue_1e-2_peak_807316	42	.	2.80575	4.27974	1.36324	157
chr4	182267411	182267821	DeepExc_pvalue_1e-2_peak_807353	67	.	4.47708	6.78418	3.23652	127
chr4	182318272	182318366	DeepExc_pvalue_1e-2_peak_807382	42	.	2.80575	4.27974	1.36324	46
chr4	182323991	182324197	DeepExc_pvalue_1e-2_peak_807384	42	.	2.80575	4.27974	1.36324	168
chr4	182349099	182349180	DeepExc_pvalue_1e-2_peak_807392	42	.	2.80575	4.27974	1.36324	39
chr4	182359299	182359566	DeepExc_pvalue_1e-2_peak_807397	48	.	3.51278	4.85998	1.81088	64
chr4	182359699	182360030	DeepExc_pvalue_1e-2_peak_807398	63	.	4.36300	6.31016	2.86291	152
chr4	182389351	182389902	DeepExc_pvalue_1e-2_peak_807424	49	.	3.53544	4.95138	1.88198	366
chr4	182399032	182399172	DeepExc_pvalue_1e-2_peak_807431	42	.	2.79590	4.21192	1.36324	69
chr4	182410097	182410440	DeepExc_pvalue_1e-2_peak_807441	42	.	2.80575	4.27974	1.36324	43
chr4	182425230	182425460	DeepExc_pvalue_1e-2_peak_807448	42	.	2.79590	4.21192	1.36324	106
chr4	182449868	182450057	DeepExc_pvalue_1e-2_peak_807462	106	.	6.35093	10.67508	6.30702	111
chr4	182462678	182462783	DeepExc_pvalue_1e-2_peak_807469	42	.	2.80575	4.27974	1.36324	51
chr4	182485363	182485488	DeepExc_pvalue_1e-2_peak_807479	42	.	2.80575	4.27974	1.36324	61
chr4	182490727	182491024	DeepExc_pvalue_1e-2_peak_807482	42	.	2.80575	4.27974	1.36324	186
chr4	182503169	182503874	DeepExc_pvalue_1e-2_peak_807487	53	.	3.62911	5.37785	2.20066	72
chr4	182510076	182510292	DeepExc_pvalue_1e-2_peak_807490	45	.	3.72273	4.52573	1.56257	155
chr4	182513447	182513558	DeepExc_pvalue_1e-2_peak_807492	57	.	4.46728	5.77213	2.49894	55
chr4	182552568	182552650	DeepExc_pvalue_1e-2_peak_807511	42	.	2.80575	4.27974	1.36324	40
chr4	182557749	182557961	DeepExc_pvalue_1e-2_peak_807514	42	.	2.80575	4.27974	1.36324	170
chr4	182568952	182569120	DeepExc_pvalue_1e-2_peak_807519	45	.	3.42495	4.53818	1.56469	71
chr4	182577736	182577872	DeepExc_pvalue_1e-2_peak_807525	42	.	2.80575	4.27974	1.36324	67
chr4	182612863	182612938	DeepExc_pvalue_1e-2_peak_807551	42	.	2.80575	4.27974	1.36324	36
chr4	182620070	182620149	DeepExc_pvalue_1e-2_peak_807557	42	.	2.80575	4.27974	1.36324	38
chr4	182632062	182632217	DeepExc_pvalue_1e-2_peak_807568	47	.	3.49040	4.77340	1.74580	93
chr4	182632378	182632622	DeepExc_pvalue_1e-2_peak_807569	64	.	4.39097	6.41891	2.95176	194
chr4	182661048	182661165	DeepExc_pvalue_1e-2_peak_807579	42	.	2.80575	4.27974	1.36324	57
chr4	182685558	182685677	DeepExc_pvalue_1e-2_peak_807603	40	.	2.77701	4.09011	1.36324	58
chr4	182696107	182696190	DeepExc_pvalue_1e-2_peak_807609	42	.	2.80575	4.27974	1.36324	40
chr4	182731795	182732420	DeepExc_pvalue_1e-2_peak_807620a	104	.	6.96594	10.48530	6.14887	247
chr4	182731795	182732420	DeepExc_pvalue_1e-2_peak_807620b	59	.	4.56656	5.99310	2.65631	456
chr4	182737067	182737269	DeepExc_pvalue_1e-2_peak_807621	47	.	3.49040	4.77340	1.74580	52
chr4	182749106	182749249	DeepExc_pvalue_1e-2_peak_807627	42	.	2.80575	4.27974	1.36324	70
chr4	182757427	182757510	DeepExc_pvalue_1e-2_peak_807634	42	.	2.80575	4.27974	1.36324	40
chr4	182774799	182774891	DeepExc_pvalue_1e-2_peak_807646	42	.	2.79590	4.21192	1.36324	45
chr4	182780192	182780270	DeepExc_pvalue_1e-2_peak_807650	42	.	2.79590	4.21192	1.36324	38
chr4	182781340	182781445	DeepExc_pvalue_1e-2_peak_807652	39	.	2.75837	3.97911	1.33451	51
chr4	182786443	182786543	DeepExc_pvalue_1e-2_peak_807658	39	.	2.75837	3.97911	1.33451	49
chr4	182795824	182796087	DeepExc_pvalue_1e-2_peak_807664	74	.	5.10551	7.46124	3.75985	130
chr4	182835402	182835487	DeepExc_pvalue_1e-2_peak_807683	40	.	2.77701	4.09011	1.36324	41
chr4	182860208	182860319	DeepExc_pvalue_1e-2_peak_807694	52	.	3.60523	5.26053	2.10914	61
chr4	182860500	182860776	DeepExc_pvalue_1e-2_peak_807695	69	.	4.50653	6.92169	3.33962	64
chr4	182867412	182867554	DeepExc_pvalue_1e-2_peak_807699	42	.	2.80575	4.27974	1.36324	70
chr4	182872563	182872880	DeepExc_pvalue_1e-2_peak_807702	40	.	2.77701	4.09011	1.36324	248
chr4	182877072	182877156	DeepExc_pvalue_1e-2_peak_807705	42	.	2.79590	4.21192	1.36324	41
chr4	183000707	183000844	DeepExc_pvalue_1e-2_peak_807768	42	.	2.80575	4.27974	1.36324	67
chr4	183029303	183029440	DeepExc_pvalue_1e-2_peak_807786	106	.	6.35093	10.67508	6.30702	71
chr4	183047951	183048139	DeepExc_pvalue_1e-2_peak_807796	42	.	2.79590	4.21192	1.36324	138
chr4	183065059	183066061	DeepExc_pvalue_1e-2_peak_807801a	83	.	5.85446	8.33761	4.44135	96
chr4	183065059	183066061	DeepExc_pvalue_1e-2_peak_807801b	108	.	7.05550	10.81359	6.41336	327
chr4	183065059	183066061	DeepExc_pvalue_1e-2_peak_807801c	51	.	4.15135	5.10675	2.00460	919
chr4	183079314	183079450	DeepExc_pvalue_1e-2_peak_807807	40	.	2.77701	4.09011	1.36324	67
chr4	183088273	183088395	DeepExc_pvalue_1e-2_peak_807815	53	.	3.62911	5.37785	2.20066	66
chr4	183088722	183088854	DeepExc_pvalue_1e-2_peak_807816	39	.	2.75837	3.97911	1.33451	65
chr4	183133190	183133672	DeepExc_pvalue_1e-2_peak_807842	53	.	3.62911	5.37785	2.20066	294
chr4	183151753	183151946	DeepExc_pvalue_1e-2_peak_807851	103	.	6.92681	10.39163	6.07679	62
chr4	183167619	183168253	DeepExc_pvalue_1e-2_peak_807858	55	.	4.37222	5.57009	2.34667	167
chr4	183176376	183176515	DeepExc_pvalue_1e-2_peak_807861	42	.	2.80575	4.27974	1.36324	68
chr4	183194948	183195022	DeepExc_pvalue_1e-2_peak_807868	42	.	2.80575	4.27974	1.36324	36
chr4	183201518	183201725	DeepExc_pvalue_1e-2_peak_807873	51	.	3.58166	5.15094	2.02925	92
chr4	183208012	183208101	DeepExc_pvalue_1e-2_peak_807879	42	.	2.79590	4.21192	1.36324	43
chr4	183213498	183213770	DeepExc_pvalue_1e-2_peak_807881	47	.	3.82673	4.75687	1.74169	64
chr4	183215260	183215508	DeepExc_pvalue_1e-2_peak_807882	72	.	5.29821	7.27678	3.61771	57
chr4	183215759	183215973	DeepExc_pvalue_1e-2_peak_807883	85	.	5.98892	8.52626	4.58951	57
chr4	183255771	183255998	DeepExc_pvalue_1e-2_peak_807908	42	.	2.80575	4.27974	1.36324	69
chr4	183266349	183266480	DeepExc_pvalue_1e-2_peak_807913	42	.	2.80575	4.27974	1.36324	64
chr4	183285632	183285827	DeepExc_pvalue_1e-2_peak_807920	42	.	2.80575	4.27974	1.36324	63
chr4	183293083	183293215	DeepExc_pvalue_1e-2_peak_807927	40	.	2.77701	4.09011	1.36324	65
chr4	183303488	183303734	DeepExc_pvalue_1e-2_peak_807936	39	.	3.24254	3.98716	1.33856	38
chr4	183305135	183305411	DeepExc_pvalue_1e-2_peak_807937	54	.	4.10172	5.45601	2.26232	215
chr4	183355980	183356205	DeepExc_pvalue_1e-2_peak_807970	43	.	3.66300	4.39923	1.45571	174
chr4	183356687	183357023	DeepExc_pvalue_1e-2_peak_807971	96	.	6.59341	9.64155	5.47883	106
chr4	183358127	183358272	DeepExc_pvalue_1e-2_peak_807975	56	.	4.39560	5.61900	2.38628	86
chr4	183369246	183370524	DeepExc_pvalue_1e-2_peak_807978a	57	.	4.47327	5.73452	2.47191	623
chr4	183369246	183370524	DeepExc_pvalue_1e-2_peak_807978b	67	.	5.03243	6.79606	3.24515	989
chr4	183435231	183435592	DeepExc_pvalue_1e-2_peak_808026	71	.	5.01211	7.16245	3.52908	176
chr4	183457400	183457493	DeepExc_pvalue_1e-2_peak_808040	41	.	3.30115	4.15062	1.36324	46
chr4	183469399	183469472	DeepExc_pvalue_1e-2_peak_808043	42	.	3.32116	4.20906	1.36324	55
chr4	183470550	183470811	DeepExc_pvalue_1e-2_peak_808044	42	.	3.34141	4.26972	1.36324	13
chr4	183478847	183478920	DeepExc_pvalue_1e-2_peak_808045	46	.	3.44649	4.61288	1.62435	48
chr4	183479403	183479585	DeepExc_pvalue_1e-2_peak_808046	60	.	4.28119	6.01457	2.65926	138
chr4	183496647	183496741	DeepExc_pvalue_1e-2_peak_808057	57	.	4.20239	5.75623	2.48594	48
chr4	183497938	183498267	DeepExc_pvalue_1e-2_peak_808058	43	.	3.36191	4.33276	1.40348	63
chr4	183518547	183518646	DeepExc_pvalue_1e-2_peak_808069	40	.	2.77701	4.09011	1.36324	48
chr4	183522796	183522924	DeepExc_pvalue_1e-2_peak_808073	40	.	2.77701	4.09011	1.36324	63
chr4	183549865	183549952	DeepExc_pvalue_1e-2_peak_808097	39	.	2.75837	3.97911	1.33451	42
chr4	183557045	183557147	DeepExc_pvalue_1e-2_peak_808100	42	.	3.32116	4.20906	1.36324	69
chr4	183576726	183576922	DeepExc_pvalue_1e-2_peak_808106	42	.	2.79590	4.21192	1.36324	65
chr4	183594963	183595086	DeepExc_pvalue_1e-2_peak_808122	42	.	2.80575	4.27974	1.36324	60
chr4	183609242	183609529	DeepExc_pvalue_1e-2_peak_808131	42	.	2.80575	4.27974	1.36324	68
chr4	183639712	183640136	DeepExc_pvalue_1e-2_peak_808159	49	.	3.53544	4.95138	1.88198	100
chr4	183646204	183646343	DeepExc_pvalue_1e-2_peak_808167	42	.	2.80575	4.27974	1.36324	68
chr4	183661886	183662071	DeepExc_pvalue_1e-2_peak_808180	42	.	2.79590	4.21192	1.36324	129
chr4	183669200	183669300	DeepExc_pvalue_1e-2_peak_808182	60	.	4.28119	6.01457	2.65926	44
chr4	183708966	183709039	DeepExc_pvalue_1e-2_peak_808207	44	.	3.40368	4.46677	1.51009	53
chr4	183711634	183711792	DeepExc_pvalue_1e-2_peak_808208	44	.	3.40368	4.46677	1.51009	131
chr4	183722364	183722664	DeepExc_pvalue_1e-2_peak_808212	79	.	5.70817	7.93068	4.11632	255
chr4	183784342	183784429	DeepExc_pvalue_1e-2_peak_808238	42	.	2.80575	4.27974	1.36324	42
chr4	183802146	183802261	DeepExc_pvalue_1e-2_peak_808253	42	.	2.80575	4.27974	1.36324	56
chr4	183811557	183811668	DeepExc_pvalue_1e-2_peak_808259	39	.	2.75837	3.97911	1.33451	54
chr4	183825894	183826073	DeepExc_pvalue_1e-2_peak_808273	39	.	2.75837	3.97911	1.33451	123
chr4	183838109	183838224	DeepExc_pvalue_1e-2_peak_808281	108	.	7.21028	10.88283	6.47009	50
chr4	183838373	183839223	DeepExc_pvalue_1e-2_peak_808282a	95	.	6.52358	9.50327	5.36866	208
chr4	183838373	183839223	DeepExc_pvalue_1e-2_peak_808282b	58	.	4.61042	5.89659	2.59051	469
chr4	183846549	183846806	DeepExc_pvalue_1e-2_peak_808284	73	.	4.59728	7.39833	3.71162	123
chr4	183908677	183908797	DeepExc_pvalue_1e-2_peak_808307	42	.	2.80575	4.27974	1.36324	59
chr4	183932128	183932373	DeepExc_pvalue_1e-2_peak_808318	42	.	2.80575	4.27974	1.36324	182
chr4	183936218	183936306	DeepExc_pvalue_1e-2_peak_808320	42	.	2.80575	4.27974	1.36324	43
chr4	183987254	183987355	DeepExc_pvalue_1e-2_peak_808337	42	.	2.80575	4.27974	1.36324	49
chr4	184004313	184004410	DeepExc_pvalue_1e-2_peak_808345	42	.	2.80575	4.27974	1.36324	47
chr4	184019809	184021086	DeepExc_pvalue_1e-2_peak_808349	57	.	4.46728	5.77213	2.49894	444
chr4	184038149	184038366	DeepExc_pvalue_1e-2_peak_808353	75	.	5.13743	7.56943	3.84839	45
chr4	184049007	184049141	DeepExc_pvalue_1e-2_peak_808358	39	.	2.75837	3.97911	1.33451	66
chr4	184066179	184066312	DeepExc_pvalue_1e-2_peak_808366	42	.	2.80575	4.27974	1.36324	81
chr4	184087985	184088348	DeepExc_pvalue_1e-2_peak_808377	56	.	3.67782	5.64059	2.39211	297
chr4	184116356	184116493	DeepExc_pvalue_1e-2_peak_808398	39	.	2.75837	3.97911	1.33451	45
chr4	184170942	184171067	DeepExc_pvalue_1e-2_peak_808427	40	.	2.77701	4.09011	1.36324	61
chr4	184177689	184177939	DeepExc_pvalue_1e-2_peak_808428	51	.	4.00577	5.19473	2.06692	220
chr4	184178107	184178271	DeepExc_pvalue_1e-2_peak_808429	65	.	4.77897	6.50788	3.02509	51
chr4	184183236	184183334	DeepExc_pvalue_1e-2_peak_808430	43	.	3.38266	4.39837	1.45571	50
chr4	184183814	184183956	DeepExc_pvalue_1e-2_peak_808431	45	.	3.42495	4.53818	1.56469	71
chr4	184189558	184190324	DeepExc_pvalue_1e-2_peak_808432	55	.	3.65330	5.50407	2.29294	468
chr4	184201976	184202149	DeepExc_pvalue_1e-2_peak_808437	60	.	3.74100	6.04300	2.65926	111
chr4	184221233	184221320	DeepExc_pvalue_1e-2_peak_808445	42	.	2.80575	4.27974	1.36324	42
chr4	184231119	184231204	DeepExc_pvalue_1e-2_peak_808449	42	.	2.80575	4.27974	1.36324	41
chr4	184235219	184235339	DeepExc_pvalue_1e-2_peak_808452	39	.	2.75837	3.97911	1.33451	59
chr4	184253592	184253812	DeepExc_pvalue_1e-2_peak_808465	104	.	6.72382	10.45234	6.12982	170
chr4	184264002	184264269	DeepExc_pvalue_1e-2_peak_808470	59	.	3.72787	5.95225	2.62041	58
chr4	184281521	184281921	DeepExc_pvalue_1e-2_peak_808479	84	.	5.74241	8.40242	4.49120	336
chr4	184309926	184310443	DeepExc_pvalue_1e-2_peak_808486	86	.	5.81202	8.60663	4.65403	212
chr4	184319710	184319820	DeepExc_pvalue_1e-2_peak_808487	43	.	3.36191	4.33276	1.40348	69
chr4	184319976	184320102	DeepExc_pvalue_1e-2_peak_808488	57	.	4.20239	5.75623	2.48594	57
chr4	184328347	184328564	DeepExc_pvalue_1e-2_peak_808489	74	.	5.10551	7.46124	3.75985	46
chr4	184365094	184366108	DeepExc_pvalue_1e-2_peak_808501	58	.	4.61042	5.89659	2.59051	634
chr4	184371796	184371970	DeepExc_pvalue_1e-2_peak_808503	39	.	2.75837	3.97911	1.33451	63
chr4	184372713	184372787	DeepExc_pvalue_1e-2_peak_808504	39	.	2.75837	3.97911	1.33451	36
chr4	184379181	184379288	DeepExc_pvalue_1e-2_peak_808513	39	.	2.75837	3.97911	1.33451	52
chr4	184393530	184393687	DeepExc_pvalue_1e-2_peak_808519	42	.	2.80575	4.27974	1.36324	109
chr4	184425137	184426057	DeepExc_pvalue_1e-2_peak_808534a	76	.	5.41477	7.61517	3.88276	622
chr4	184425137	184426057	DeepExc_pvalue_1e-2_peak_808534b	76	.	5.45792	7.68498	3.93468	867
chr4	184427036	184427159	DeepExc_pvalue_1e-2_peak_808535	57	.	4.45509	5.70529	2.44553	66
chr4	184427292	184427390	DeepExc_pvalue_1e-2_peak_808536	68	.	5.07385	6.86345	3.30232	51
chr4	184435540	184435624	DeepExc_pvalue_1e-2_peak_808539	42	.	2.79590	4.21192	1.36324	41
chr4	184438624	184438741	DeepExc_pvalue_1e-2_peak_808540	40	.	2.77701	4.09011	1.36324	57
chr4	184439117	184439235	DeepExc_pvalue_1e-2_peak_808541	39	.	2.75837	3.97911	1.33451	58
chr4	184441692	184441809	DeepExc_pvalue_1e-2_peak_808544	42	.	2.79590	4.21192	1.36324	57
chr4	184469630	184469886	DeepExc_pvalue_1e-2_peak_808558	42	.	2.80575	4.27974	1.36324	42
chr4	184492432	184492724	DeepExc_pvalue_1e-2_peak_808568	60	.	3.74100	6.04300	2.65926	228
chr4	184509398	184509821	DeepExc_pvalue_1e-2_peak_808573	78	.	5.20246	7.80107	4.01994	215
chr4	184524035	184524131	DeepExc_pvalue_1e-2_peak_808579	42	.	2.80575	4.27974	1.36324	47
chr4	184549093	184549433	DeepExc_pvalue_1e-2_peak_808590	55	.	3.65330	5.50407	2.29294	273
chr4	184556486	184556581	DeepExc_pvalue_1e-2_peak_808593	53	.	4.07731	5.38744	2.20309	46
chr4	184556992	184557194	DeepExc_pvalue_1e-2_peak_808594	53	.	4.07731	5.38744	2.20309	157
chr4	184579944	184580772	DeepExc_pvalue_1e-2_peak_808604	140	.	8.79121	14.07900	9.02117	446
chr4	184600429	184600555	DeepExc_pvalue_1e-2_peak_808610	42	.	2.80575	4.27974	1.36324	62
chr4	184632392	184632643	DeepExc_pvalue_1e-2_peak_808622	65	.	4.41930	6.53368	3.03870	188
chr4	184632824	184632955	DeepExc_pvalue_1e-2_peak_808623	48	.	3.51278	4.85998	1.81088	50
chr4	184644138	184644328	DeepExc_pvalue_1e-2_peak_808632	52	.	3.60523	5.26053	2.10914	56
chr4	184684728	184684837	DeepExc_pvalue_1e-2_peak_808649	42	.	2.80575	4.27974	1.36324	53
chr4	184712402	184712480	DeepExc_pvalue_1e-2_peak_808659	42	.	2.80575	4.27974	1.36324	38
chr4	184755779	184756061	DeepExc_pvalue_1e-2_peak_808678	73	.	5.07400	7.35758	3.68258	59
chr4	184760609	184760727	DeepExc_pvalue_1e-2_peak_808679	64	.	4.75135	6.43718	2.96307	62
chr4	184761550	184761724	DeepExc_pvalue_1e-2_peak_808680	56	.	4.15144	5.60057	2.36998	53
chr4	184762016	184762089	DeepExc_pvalue_1e-2_peak_808681	41	.	3.30115	4.15062	1.36324	56
chr4	184764694	184764781	DeepExc_pvalue_1e-2_peak_808682	55	.	4.12643	5.52700	2.30681	44
chr4	184767494	184767583	DeepExc_pvalue_1e-2_peak_808684	39	.	2.75837	3.97911	1.33451	43
chr4	184794683	184794900	DeepExc_pvalue_1e-2_peak_808705	48	.	3.51278	4.85998	1.81088	49
chr4	184795031	184795479	DeepExc_pvalue_1e-2_peak_808706	48	.	3.51278	4.85998	1.81088	309
chr4	184811718	184811830	DeepExc_pvalue_1e-2_peak_808720	42	.	2.79590	4.21192	1.36324	55
chr4	184827096	184827344	DeepExc_pvalue_1e-2_peak_808726	47	.	3.95179	4.76187	1.74578	177
chr4	184828595	184828713	DeepExc_pvalue_1e-2_peak_808727	47	.	3.95179	4.76187	1.74578	67
chr4	184842044	184842174	DeepExc_pvalue_1e-2_peak_808734	42	.	2.80575	4.27974	1.36324	64
chr4	184856805	184857084	DeepExc_pvalue_1e-2_peak_808748	47	.	3.49040	4.77340	1.74580	171
chr4	184873969	184874105	DeepExc_pvalue_1e-2_peak_808758	42	.	2.80575	4.27974	1.36324	67
chr4	184880994	184881550	DeepExc_pvalue_1e-2_peak_808759	59	.	4.25459	5.92478	2.61056	367
chr4	184883141	184883214	DeepExc_pvalue_1e-2_peak_808760	44	.	3.40368	4.46677	1.51009	35
chr4	184893063	184893195	DeepExc_pvalue_1e-2_peak_808770	39	.	2.75837	3.97911	1.33451	65
chr4	184905915	184906044	DeepExc_pvalue_1e-2_peak_808775	40	.	3.26184	4.03980	1.36324	82
chr4	184908863	184908936	DeepExc_pvalue_1e-2_peak_808777	39	.	3.24254	3.98716	1.33856	35
chr4	184909319	184909656	DeepExc_pvalue_1e-2_peak_808778	40	.	3.26184	4.03980	1.36324	70
chr4	184922311	184922384	DeepExc_pvalue_1e-2_peak_808783	44	.	3.40368	4.46677	1.51009	42
chr4	184935026	184935114	DeepExc_pvalue_1e-2_peak_808793	39	.	2.75837	3.97911	1.33451	43
chr4	184935434	184935695	DeepExc_pvalue_1e-2_peak_808794	39	.	2.75837	3.97911	1.33451	204
chr4	184947681	184947816	DeepExc_pvalue_1e-2_peak_808799	42	.	2.80575	4.27974	1.36324	66
chr4	184960509	184960645	DeepExc_pvalue_1e-2_peak_808809	42	.	2.79590	4.21192	1.36324	67
chr4	184961049	184961399	DeepExc_pvalue_1e-2_peak_808810	42	.	2.79590	4.21192	1.36324	309
chr4	184962085	184962215	DeepExc_pvalue_1e-2_peak_808812	42	.	2.79590	4.21192	1.36324	64
chr4	184988423	184988868	DeepExc_pvalue_1e-2_peak_808831	50	.	3.55840	5.04815	1.95312	59
chr4	185020514	185020908	DeepExc_pvalue_1e-2_peak_808847a	66	.	5.02734	6.65855	3.13504	102
chr4	185020514	185020908	DeepExc_pvalue_1e-2_peak_808847b	79	.	5.73468	7.98297	4.15985	261
chr4	185035457	185035927	DeepExc_pvalue_1e-2_peak_808852	73	.	5.07400	7.35758	3.68258	404
chr4	185043815	185044102	DeepExc_pvalue_1e-2_peak_808854	75	.	4.62834	7.58464	3.85496	232
chr4	185044301	185044513	DeepExc_pvalue_1e-2_peak_808855	57	.	3.70268	5.78921	2.50085	55
chr4	185077431	185077966	DeepExc_pvalue_1e-2_peak_808876	52	.	3.60523	5.26053	2.10914	58
chr4	185085136	185085278	DeepExc_pvalue_1e-2_peak_808878	78	.	5.20246	7.80107	4.01994	70
chr4	185105072	185105324	DeepExc_pvalue_1e-2_peak_808889	57	.	3.70268	5.78921	2.50085	188
chr4	185115245	185115684	DeepExc_pvalue_1e-2_peak_808899	49	.	3.53544	4.95138	1.88198	352
chr4	185136670	185137128	DeepExc_pvalue_1e-2_peak_808911	52	.	3.60523	5.26053	2.10914	378
chr4	185137332	185137451	DeepExc_pvalue_1e-2_peak_808912	52	.	3.60523	5.26053	2.10914	60
chr4	185152642	185152925	DeepExc_pvalue_1e-2_peak_808916	42	.	2.80575	4.27974	1.36324	68
chr4	185172162	185172243	DeepExc_pvalue_1e-2_peak_808918	51	.	3.58166	5.15094	2.02925	41
chr4	185176722	185177355	DeepExc_pvalue_1e-2_peak_808920	49	.	3.53544	4.95138	1.88198	487
chr4	185182627	185182827	DeepExc_pvalue_1e-2_peak_808922	43	.	3.36191	4.33276	1.40348	69
chr4	185215668	185215754	DeepExc_pvalue_1e-2_peak_808938	42	.	2.80575	4.27974	1.36324	42
chr4	185264740	185265300	DeepExc_pvalue_1e-2_peak_808957	83	.	5.70823	8.30550	4.41817	441
chr4	185294888	185294986	DeepExc_pvalue_1e-2_peak_808965	42	.	2.80575	4.27974	1.36324	48
chr4	185304703	185305101	DeepExc_pvalue_1e-2_peak_808968	53	.	4.07731	5.38744	2.20309	63
chr4	185335811	185335919	DeepExc_pvalue_1e-2_peak_808992	42	.	2.79590	4.21192	1.36324	53
chr4	185347406	185347489	DeepExc_pvalue_1e-2_peak_808998	42	.	2.80575	4.27974	1.36324	40
chr4	185361715	185361815	DeepExc_pvalue_1e-2_peak_809007	60	.	3.74100	6.04300	2.65926	52
chr4	185374527	185374898	DeepExc_pvalue_1e-2_peak_809014	42	.	2.80575	4.27974	1.36324	197
chr4	185395782	185395874	DeepExc_pvalue_1e-2_peak_809023	45	.	3.85902	4.59799	1.62026	40
chr4	185422081	185422167	DeepExc_pvalue_1e-2_peak_809030	42	.	2.80575	4.27974	1.36324	42
chr4	185425099	185425348	DeepExc_pvalue_1e-2_peak_809031	53	.	3.62911	5.37785	2.20066	179
chr4	185435411	185435547	DeepExc_pvalue_1e-2_peak_809039	42	.	2.79590	4.21192	1.36324	67
chr4	185435694	185435772	DeepExc_pvalue_1e-2_peak_809040	42	.	2.79590	4.21192	1.36324	38
chr4	185458156	185458579	DeepExc_pvalue_1e-2_peak_809046	62	.	4.67035	6.23671	2.80804	226
chr4	185458726	185459217	DeepExc_pvalue_1e-2_peak_809047	77	.	5.47988	7.70589	3.94883	223
chr4	185569681	185569788	DeepExc_pvalue_1e-2_peak_809083	75	.	5.53518	7.58777	3.85592	51
chr4	185570206	185571144	DeepExc_pvalue_1e-2_peak_809084	88	.	6.22708	8.89558	4.88738	474
chr4	185616446	185616593	DeepExc_pvalue_1e-2_peak_809104	75	.	4.62834	7.58464	3.85496	63
chr4	185621409	185621489	DeepExc_pvalue_1e-2_peak_809108	42	.	2.80575	4.27974	1.36324	39
chr4	185629160	185629456	DeepExc_pvalue_1e-2_peak_809111	42	.	2.80575	4.27974	1.36324	69
chr4	185655241	185655629	DeepExc_pvalue_1e-2_peak_809117	144	.	8.86453	14.49678	9.34959	203
chr4	185667114	185667268	DeepExc_pvalue_1e-2_peak_809120	56	.	3.67782	5.64059	2.39211	66
chr4	185683176	185683272	DeepExc_pvalue_1e-2_peak_809134	40	.	2.77701	4.09011	1.36324	47
chr4	185684770	185684943	DeepExc_pvalue_1e-2_peak_809137	39	.	2.75837	3.97911	1.33451	37
chr4	185706007	185706489	DeepExc_pvalue_1e-2_peak_809148	64	.	4.39097	6.41891	2.95176	296
chr4	185736122	185736517	DeepExc_pvalue_1e-2_peak_809162	46	.	3.46831	4.69117	1.68467	293
chr4	185746538	185747476	DeepExc_pvalue_1e-2_peak_809164	113	.	7.44546	11.34084	6.83949	767
chr4	185904193	185904278	DeepExc_pvalue_1e-2_peak_809217	46	.	3.46831	4.69117	1.68467	72
chr4	185911698	185911783	DeepExc_pvalue_1e-2_peak_809223	42	.	2.79590	4.21192	1.36324	41
chr4	185926156	185926256	DeepExc_pvalue_1e-2_peak_809231	42	.	2.80575	4.27974	1.36324	49
chr4	185926557	185926687	DeepExc_pvalue_1e-2_peak_809232	42	.	2.80575	4.27974	1.36324	82
chr4	185961112	185961252	DeepExc_pvalue_1e-2_peak_809252	42	.	2.80575	4.27974	1.36324	69
chr4	186004766	186004903	DeepExc_pvalue_1e-2_peak_809263	42	.	2.80575	4.27974	1.36324	67
chr4	186017386	186017520	DeepExc_pvalue_1e-2_peak_809269	40	.	2.77701	4.09011	1.36324	66
chr4	186020348	186020487	DeepExc_pvalue_1e-2_peak_809271	57	.	3.70268	5.78921	2.50085	70
chr4	186049374	186049954	DeepExc_pvalue_1e-2_peak_809285	48	.	3.86997	4.85757	1.81088	279
chr4	186064352	186064549	DeepExc_pvalue_1e-2_peak_809292	74	.	5.38752	7.48318	3.77636	71
chr4	186069941	186070059	DeepExc_pvalue_1e-2_peak_809294	46	.	3.46831	4.69117	1.68467	61
chr4	186104908	186105118	DeepExc_pvalue_1e-2_peak_809312	42	.	2.80575	4.27974	1.36324	85
chr4	186124939	186125494	DeepExc_pvalue_1e-2_peak_809320	80	.	5.76826	8.05376	4.21379	209
chr4	186130477	186130904	DeepExc_pvalue_1e-2_peak_809321	82	.	5.89932	8.27880	4.39702	212
chr4	186131539	186131679	DeepExc_pvalue_1e-2_peak_809322	59	.	4.63269	5.93696	2.61884	87
chr4	186140629	186141202	DeepExc_pvalue_1e-2_peak_809324	47	.	3.49040	4.77340	1.74580	353
chr4	186163790	186164163	DeepExc_pvalue_1e-2_peak_809334	59	.	3.72787	5.95225	2.62041	311
chr4	186171510	186171619	DeepExc_pvalue_1e-2_peak_809338	60	.	3.74100	6.04300	2.65926	46
chr4	186195778	186195872	DeepExc_pvalue_1e-2_peak_809351	40	.	2.77701	4.09011	1.36324	46
chr4	186216427	186216531	DeepExc_pvalue_1e-2_peak_809365	42	.	2.80575	4.27974	1.36324	51
chr4	186225997	186226510	DeepExc_pvalue_1e-2_peak_809371	39	.	2.75837	3.97911	1.33451	99
chr4	186266466	186266690	DeepExc_pvalue_1e-2_peak_809391	56	.	3.67782	5.64059	2.39211	153
chr4	186277100	186277322	DeepExc_pvalue_1e-2_peak_809396	49	.	3.53544	4.95138	1.88198	27
chr4	186317237	186317921	DeepExc_pvalue_1e-2_peak_809425a	96	.	6.61813	9.67690	5.50811	328
chr4	186317237	186317921	DeepExc_pvalue_1e-2_peak_809425b	70	.	5.26905	7.08836	3.46761	574
chr4	186340968	186341291	DeepExc_pvalue_1e-2_peak_809434	57	.	3.70268	5.78921	2.50085	72
chr4	186346618	186346788	DeepExc_pvalue_1e-2_peak_809435	63	.	4.69704	6.30170	2.86291	53
chr4	186347405	186347592	DeepExc_pvalue_1e-2_peak_809437	63	.	4.69704	6.30170	2.86291	72
chr4	186392289	186392696	DeepExc_pvalue_1e-2_peak_809455a	40	.	3.54296	4.06755	1.36324	47
chr4	186392289	186392696	DeepExc_pvalue_1e-2_peak_809455b	189	.	10.62887	18.95257	12.99399	202
chr4	186481049	186481381	DeepExc_pvalue_1e-2_peak_809486	42	.	2.80575	4.27974	1.36324	294
chr4	186488323	186488718	DeepExc_pvalue_1e-2_peak_809490	81	.	5.30316	8.19462	4.32740	281
chr4	186520103	186520350	DeepExc_pvalue_1e-2_peak_809507	60	.	4.28119	6.01457	2.65926	222
chr4	186559795	186559924	DeepExc_pvalue_1e-2_peak_809523	40	.	2.77701	4.09011	1.36324	63
chr4	186562140	186562246	DeepExc_pvalue_1e-2_peak_809525	57	.	3.70268	5.78921	2.50085	55
chr4	186563010	186563125	DeepExc_pvalue_1e-2_peak_809527	42	.	2.80575	4.27974	1.36324	56
chr4	186577699	186578155	DeepExc_pvalue_1e-2_peak_809533	102	.	6.64231	10.20049	5.92478	263
chr4	186586941	186587153	DeepExc_pvalue_1e-2_peak_809536	42	.	2.79590	4.21192	1.36324	155
chr4	186637817	186638034	DeepExc_pvalue_1e-2_peak_809569	75	.	5.13743	7.56943	3.84839	144
chr4	186650605	186651096	DeepExc_pvalue_1e-2_peak_809573	56	.	4.15144	5.60057	2.36998	270
chr4	186658049	186658278	DeepExc_pvalue_1e-2_peak_809575	60	.	4.28119	6.01457	2.65926	209
chr4	186659230	186659321	DeepExc_pvalue_1e-2_peak_809576	44	.	3.40368	4.46677	1.51009	64
chr4	186663183	186663404	DeepExc_pvalue_1e-2_peak_809577	52	.	3.60523	5.26053	2.10914	65
chr4	186710101	186710221	DeepExc_pvalue_1e-2_peak_809610	42	.	2.79590	4.21192	1.36324	59
chr4	186716934	186717200	DeepExc_pvalue_1e-2_peak_809614	42	.	2.80575	4.27974	1.36324	228
chr4	186732898	186733551	DeepExc_pvalue_1e-2_peak_809619a	75	.	5.41796	7.55548	3.84027	116
chr4	186732898	186733551	DeepExc_pvalue_1e-2_peak_809619b	75	.	5.41796	7.55548	3.84027	325
chr4	186752436	186752711	DeepExc_pvalue_1e-2_peak_809624	73	.	4.59728	7.39833	3.71162	72
chr4	186762656	186762734	DeepExc_pvalue_1e-2_peak_809634	42	.	2.79590	4.21192	1.36324	38
chr4	186768470	186768772	DeepExc_pvalue_1e-2_peak_809635	51	.	3.98248	5.13441	2.02686	239
chr4	186823914	186823992	DeepExc_pvalue_1e-2_peak_809663	42	.	2.80575	4.27974	1.36324	38
chr4	186840065	186840334	DeepExc_pvalue_1e-2_peak_809669	51	.	3.58166	5.15094	2.02925	222
chr4	186843174	186843454	DeepExc_pvalue_1e-2_peak_809672	49	.	3.53544	4.95138	1.88198	208
chr4	186846504	186846585	DeepExc_pvalue_1e-2_peak_809674	39	.	2.75837	3.97911	1.33451	39
chr4	186857978	186858636	DeepExc_pvalue_1e-2_peak_809682	55	.	3.65330	5.50407	2.29294	63
chr4	186877180	186877686	DeepExc_pvalue_1e-2_peak_809686	57	.	4.20239	5.75623	2.48594	251
chr4	186906837	186906968	DeepExc_pvalue_1e-2_peak_809693	42	.	2.80575	4.27974	1.36324	64
chr4	186934511	186934987	DeepExc_pvalue_1e-2_peak_809703	57	.	3.70268	5.78921	2.50085	205
chr4	186959222	186959350	DeepExc_pvalue_1e-2_peak_809718	50	.	3.55840	5.04815	1.95312	56
chr4	186959502	186959740	DeepExc_pvalue_1e-2_peak_809719	67	.	4.47708	6.78418	3.23652	71
chr4	186973743	186973877	DeepExc_pvalue_1e-2_peak_809721	42	.	2.80575	4.27974	1.36324	66
chr4	187058368	187058989	DeepExc_pvalue_1e-2_peak_809745	39	.	2.75837	3.97911	1.33451	512
chr4	187065965	187066493	DeepExc_pvalue_1e-2_peak_809748a	61	.	4.61787	6.11180	2.70663	287
chr4	187065965	187066493	DeepExc_pvalue_1e-2_peak_809748b	61	.	4.61787	6.11180	2.70663	469
chr4	187073234	187073496	DeepExc_pvalue_1e-2_peak_809750	42	.	2.80575	4.27974	1.36324	224
chr4	187086194	187086462	DeepExc_pvalue_1e-2_peak_809758	39	.	2.75837	3.97911	1.33451	53
chr4	187092811	187092944	DeepExc_pvalue_1e-2_peak_809761	42	.	2.80575	4.27974	1.36324	65
chr4	187111823	187112631	DeepExc_pvalue_1e-2_peak_809768a	61	.	4.70367	6.11022	2.70663	265
chr4	187111823	187112631	DeepExc_pvalue_1e-2_peak_809768b	60	.	4.68357	6.07701	2.68727	465
chr4	187112778	187113410	DeepExc_pvalue_1e-2_peak_809769	82	.	5.80484	8.25471	4.37502	53
chr4	187124395	187124874	DeepExc_pvalue_1e-2_peak_809772	50	.	3.55840	5.04815	1.95312	357
chr4	187131298	187131389	DeepExc_pvalue_1e-2_peak_809777	42	.	2.80575	4.27974	1.36324	44
chr4	187161836	187162194	DeepExc_pvalue_1e-2_peak_809786	42	.	2.80575	4.27974	1.36324	48
chr4	187162714	187163103	DeepExc_pvalue_1e-2_peak_809788	42	.	2.79590	4.21192	1.36324	66
chr4	187171148	187171726	DeepExc_pvalue_1e-2_peak_809791	56	.	3.67782	5.64059	2.39211	47
chr4	187218304	187218557	DeepExc_pvalue_1e-2_peak_809807	77	.	4.65983	7.78896	4.01625	190
chr4	187289444	187289529	DeepExc_pvalue_1e-2_peak_809824	42	.	2.80575	4.27974	1.36324	41
chr4	187295044	187295209	DeepExc_pvalue_1e-2_peak_809826	42	.	2.80575	4.27974	1.36324	45
chr4	187308907	187309396	DeepExc_pvalue_1e-2_peak_809831	69	.	4.50653	6.92169	3.33962	317
chr4	187403390	187403733	DeepExc_pvalue_1e-2_peak_809853	47	.	3.49040	4.77340	1.74580	69
chr4	187406834	187406984	DeepExc_pvalue_1e-2_peak_809855	47	.	3.49040	4.77340	1.74580	59
chr4	187499005	187499141	DeepExc_pvalue_1e-2_peak_809887	42	.	2.80575	4.27974	1.36324	67
chr4	187508557	187508910	DeepExc_pvalue_1e-2_peak_809894	42	.	2.80575	4.27974	1.36324	58
chr4	187526153	187526238	DeepExc_pvalue_1e-2_peak_809905	42	.	2.80575	4.27974	1.36324	41
chr4	187534049	187534443	DeepExc_pvalue_1e-2_peak_809910	40	.	2.77701	4.09011	1.36324	334
chr4	187565749	187565873	DeepExc_pvalue_1e-2_peak_809930	42	.	2.80575	4.27974	1.36324	61
chr4	187572477	187573182	DeepExc_pvalue_1e-2_peak_809935	49	.	3.53544	4.95138	1.88198	343
chr4	187578758	187578878	DeepExc_pvalue_1e-2_peak_809937	42	.	2.80575	4.27974	1.36324	59
chr4	187579165	187579243	DeepExc_pvalue_1e-2_peak_809938	42	.	2.80575	4.27974	1.36324	38
chr4	187608761	187608858	DeepExc_pvalue_1e-2_peak_809958	42	.	2.80575	4.27974	1.36324	47
chr4	187623979	187624078	DeepExc_pvalue_1e-2_peak_809967	39	.	2.75837	3.97911	1.33451	48
chr4	187644815	187645137	DeepExc_pvalue_1e-2_peak_809982	44	.	3.68270	4.44048	1.49382	38
chr4	187647161	187647307	DeepExc_pvalue_1e-2_peak_809984	44	.	3.68270	4.44048	1.49382	76
chr4	187647890	187647981	DeepExc_pvalue_1e-2_peak_809985	43	.	3.66300	4.39923	1.45571	40
chr4	187691986	187692085	DeepExc_pvalue_1e-2_peak_809999	42	.	2.80575	4.27974	1.36324	48
chr4	187744982	187745374	DeepExc_pvalue_1e-2_peak_810025	51	.	3.58166	5.15094	2.02925	310
chr4	187847576	187847856	DeepExc_pvalue_1e-2_peak_810062	42	.	2.80575	4.27974	1.36324	64
chr4	187903938	187904054	DeepExc_pvalue_1e-2_peak_810088	42	.	2.80575	4.27974	1.36324	57
chr4	187957966	187958100	DeepExc_pvalue_1e-2_peak_810107	42	.	2.80575	4.27974	1.36324	66
chr4	187980933	187981069	DeepExc_pvalue_1e-2_peak_810112	42	.	2.79590	4.21192	1.36324	67
chr4	187981306	187981841	DeepExc_pvalue_1e-2_peak_810113	77	.	4.65983	7.78896	4.01625	70
chr4	188061688	188062058	DeepExc_pvalue_1e-2_peak_810144	60	.	3.74100	6.04300	2.65926	300
chr4	188077317	188077608	DeepExc_pvalue_1e-2_peak_810149	57	.	3.70268	5.78921	2.50085	230
chr4	188085929	188086030	DeepExc_pvalue_1e-2_peak_810156	42	.	2.79590	4.21192	1.36324	49
chr4	188109909	188109990	DeepExc_pvalue_1e-2_peak_810168	42	.	2.80575	4.27974	1.36324	39
chr4	188123815	188123922	DeepExc_pvalue_1e-2_peak_810176	42	.	2.79590	4.21192	1.36324	52
chr4	188129925	188130040	DeepExc_pvalue_1e-2_peak_810183	40	.	2.77701	4.09011	1.36324	56
chr4	188138391	188138469	DeepExc_pvalue_1e-2_peak_810189	42	.	2.80575	4.27974	1.36324	38
chr4	188144673	188144846	DeepExc_pvalue_1e-2_peak_810192	42	.	2.79590	4.21192	1.36324	56
chr4	188148912	188149135	DeepExc_pvalue_1e-2_peak_810195	42	.	2.80575	4.27974	1.36324	185
chr4	188156672	188156868	DeepExc_pvalue_1e-2_peak_810197	42	.	2.80575	4.27974	1.36324	140
chr4	188171675	188171768	DeepExc_pvalue_1e-2_peak_810204	42	.	2.80575	4.27974	1.36324	45
chr4	188187021	188187167	DeepExc_pvalue_1e-2_peak_810207	42	.	2.80575	4.27974	1.36324	44
chr4	188199858	188199944	DeepExc_pvalue_1e-2_peak_810212	43	.	3.38266	4.39837	1.45571	43
chr4	188213349	188213494	DeepExc_pvalue_1e-2_peak_810216	42	.	2.80575	4.27974	1.36324	105
chr4	188248745	188249011	DeepExc_pvalue_1e-2_peak_810228	42	.	2.79590	4.21192	1.36324	200
chr4	188284307	188284382	DeepExc_pvalue_1e-2_peak_810246	42	.	2.80575	4.27974	1.36324	36
chr4	188336086	188336159	DeepExc_pvalue_1e-2_peak_810262	43	.	3.36191	4.33276	1.40348	32
chr4	188336461	188336679	DeepExc_pvalue_1e-2_peak_810263	43	.	3.36191	4.33276	1.40348	36
chr4	188353128	188353271	DeepExc_pvalue_1e-2_peak_810271	42	.	2.80575	4.27974	1.36324	70
chr4	188370654	188371117	DeepExc_pvalue_1e-2_peak_810276	70	.	4.98173	7.07040	3.45457	278
chr4	188399757	188399874	DeepExc_pvalue_1e-2_peak_810284	42	.	2.80575	4.27974	1.36324	57
chr4	188497275	188497356	DeepExc_pvalue_1e-2_peak_810325	42	.	2.80575	4.27974	1.36324	39
chr4	188635785	188635882	DeepExc_pvalue_1e-2_peak_810371	42	.	2.80575	4.27974	1.36324	47
chr4	188703983	188704229	DeepExc_pvalue_1e-2_peak_810383	42	.	2.80575	4.27974	1.36324	180
chr4	188733056	188733303	DeepExc_pvalue_1e-2_peak_810391	39	.	2.75837	3.97911	1.33451	17
chr4	188741610	188741907	DeepExc_pvalue_1e-2_peak_810397	42	.	2.80575	4.27974	1.36324	65
chr4	188764033	188764386	DeepExc_pvalue_1e-2_peak_810407	55	.	4.12643	5.52700	2.30681	146
chr4	188764853	188764926	DeepExc_pvalue_1e-2_peak_810408	41	.	3.30115	4.15062	1.36324	41
chr4	188770871	188771607	DeepExc_pvalue_1e-2_peak_810411	65	.	4.41930	6.53368	3.03870	663
chr4	188829129	188829612	DeepExc_pvalue_1e-2_peak_810424	72	.	4.56663	7.22716	3.57880	254
chr4	188865510	188865636	DeepExc_pvalue_1e-2_peak_810444	42	.	2.80575	4.27974	1.36324	62
chr4	188884763	188884888	DeepExc_pvalue_1e-2_peak_810454	40	.	2.77701	4.09011	1.36324	61
chr4	188904878	188905007	DeepExc_pvalue_1e-2_peak_810470	60	.	3.74100	6.04300	2.65926	59
chr4	188917972	188918095	DeepExc_pvalue_1e-2_peak_810477	42	.	2.79590	4.21192	1.36324	60
chr4	188919953	188920055	DeepExc_pvalue_1e-2_peak_810480	42	.	2.79590	4.21192	1.36324	50
chr4	188938319	188938394	DeepExc_pvalue_1e-2_peak_810484	42	.	2.80575	4.27974	1.36324	36
chr4	189048435	189048555	DeepExc_pvalue_1e-2_peak_810521	44	.	3.40368	4.46677	1.51009	50
chr4	189048805	189049061	DeepExc_pvalue_1e-2_peak_810522	46	.	3.44649	4.61288	1.62435	220
chr4	189066769	189066900	DeepExc_pvalue_1e-2_peak_810534	42	.	2.79590	4.21192	1.36324	64
chr4	189076352	189076518	DeepExc_pvalue_1e-2_peak_810536	42	.	2.80575	4.27974	1.36324	46
chr4	189083881	189083963	DeepExc_pvalue_1e-2_peak_810539	42	.	2.80575	4.27974	1.36324	40
chr4	189084112	189084199	DeepExc_pvalue_1e-2_peak_810540	42	.	2.80575	4.27974	1.36324	42
chr4	189089696	189090289	DeepExc_pvalue_1e-2_peak_810543	53	.	4.05318	5.32112	2.16182	268
chr4	189154231	189154351	DeepExc_pvalue_1e-2_peak_810572	42	.	2.80575	4.27974	1.36324	59
chr4	189237540	189237902	DeepExc_pvalue_1e-2_peak_810602	60	.	3.74100	6.04300	2.65926	309
chr4	189253492	189253610	DeepExc_pvalue_1e-2_peak_810608	42	.	2.80575	4.27974	1.36324	58
chr4	189327138	189327214	DeepExc_pvalue_1e-2_peak_810637	42	.	2.80575	4.27974	1.36324	37
chr4	189351410	189351550	DeepExc_pvalue_1e-2_peak_810646	42	.	2.80575	4.27974	1.36324	69
chr4	189360784	189361215	DeepExc_pvalue_1e-2_peak_810650	39	.	2.75837	3.97911	1.33451	312
chr4	189371924	189372214	DeepExc_pvalue_1e-2_peak_810654	42	.	2.80575	4.27974	1.36324	252
chr4	189378692	189378803	DeepExc_pvalue_1e-2_peak_810659	42	.	2.80575	4.27974	1.36324	54
chr4	189387065	189387168	DeepExc_pvalue_1e-2_peak_810663	42	.	2.80575	4.27974	1.36324	50
chr4	189498720	189498973	DeepExc_pvalue_1e-2_peak_810702	42	.	2.80575	4.27974	1.36324	61
chr4	189590315	189590437	DeepExc_pvalue_1e-2_peak_810735	42	.	2.80575	4.27974	1.36324	60
chr4	189590742	189590863	DeepExc_pvalue_1e-2_peak_810736	42	.	2.80575	4.27974	1.36324	59
chr4	189601123	189601405	DeepExc_pvalue_1e-2_peak_810741	39	.	2.75837	3.97911	1.33451	65
chr4	189654452	189654534	DeepExc_pvalue_1e-2_peak_810769	42	.	2.80575	4.27974	1.36324	40
chr4	189665661	189665779	DeepExc_pvalue_1e-2_peak_810777	42	.	2.80575	4.27974	1.36324	58
chr4	189678987	189679119	DeepExc_pvalue_1e-2_peak_810783	42	.	2.80575	4.27974	1.36324	65
chr4	189729142	189729255	DeepExc_pvalue_1e-2_peak_810802	42	.	2.80575	4.27974	1.36324	55
chr4	189783367	189783494	DeepExc_pvalue_1e-2_peak_810823	42	.	2.80575	4.27974	1.36324	62
chr4	189800857	189801180	DeepExc_pvalue_1e-2_peak_810832	42	.	2.80575	4.27974	1.36324	64
chr4	189813825	189813932	DeepExc_pvalue_1e-2_peak_810839	42	.	2.80575	4.27974	1.36324	52
chr4	189860853	189861155	DeepExc_pvalue_1e-2_peak_810861	42	.	2.80575	4.27974	1.36324	69
chr4	190007239	190007352	DeepExc_pvalue_1e-2_peak_810914	42	.	2.80575	4.27974	1.36324	55
chr4	190045499	190045614	DeepExc_pvalue_1e-2_peak_810934	42	.	2.80575	4.27974	1.36324	56
chr4	190084540	190084625	DeepExc_pvalue_1e-2_peak_810949	42	.	2.80575	4.27974	1.36324	41
chr4	190194074	190194198	DeepExc_pvalue_1e-2_peak_811000	42	.	2.80575	4.27974	1.36324	61
chr4	190200546	190200995	DeepExc_pvalue_1e-2_peak_811004	55	.	3.65330	5.50407	2.29294	115
chr4	190468853	190469105	DeepExc_pvalue_1e-2_peak_811106	57	.	3.70268	5.78921	2.50085	55
chr4	190521709	190521929	DeepExc_pvalue_1e-2_peak_811152	50	.	3.55840	5.04815	1.95312	67
chr4	190558047	190558147	DeepExc_pvalue_1e-2_peak_811194	42	.	2.80575	4.27974	1.36324	49
chr4	190606775	190606898	DeepExc_pvalue_1e-2_peak_811220	42	.	2.80575	4.27974	1.36324	60
chr4	190612805	190613123	DeepExc_pvalue_1e-2_peak_811221	40	.	2.77701	4.09011	1.36324	67
chr4	190613732	190613845	DeepExc_pvalue_1e-2_peak_811223	39	.	2.75837	3.97911	1.33451	55
chr4	190683580	190683726	DeepExc_pvalue_1e-2_peak_811282	42	.	2.80575	4.27974	1.36324	36
chr4	190714155	190714502	DeepExc_pvalue_1e-2_peak_811293	92	.	5.51673	9.23489	5.15437	225
chr4	190728373	190728494	DeepExc_pvalue_1e-2_peak_811303	42	.	2.80575	4.27974	1.36324	59
chr4	190730312	190730472	DeepExc_pvalue_1e-2_peak_811305	42	.	2.79590	4.21192	1.36324	49
chr4	190744857	190745103	DeepExc_pvalue_1e-2_peak_811313	42	.	2.80575	4.27974	1.36324	186
chr4	190796999	190797127	DeepExc_pvalue_1e-2_peak_811332	40	.	2.77701	4.09011	1.36324	63
chr4	190804693	190804776	DeepExc_pvalue_1e-2_peak_811338	39	.	2.75837	3.97911	1.33451	40
chr4	190842436	190842553	DeepExc_pvalue_1e-2_peak_811364	42	.	2.80575	4.27974	1.36324	57
chr4	190861373	190861608	DeepExc_pvalue_1e-2_peak_811370	52	.	4.23699	5.29645	2.14269	166
chr4	190861773	190862399	DeepExc_pvalue_1e-2_peak_811371	91	.	6.35548	9.14931	5.08916	97
chr4	190895690	190896016	DeepExc_pvalue_1e-2_peak_811382	40	.	2.77701	4.09011	1.36324	281
chr4	190903836	190903972	DeepExc_pvalue_1e-2_peak_811386	42	.	2.80575	4.27974	1.36324	67
chr4	190910507	190910634	DeepExc_pvalue_1e-2_peak_811389	42	.	2.80575	4.27974	1.36324	62
chr4	190935958	190936088	DeepExc_pvalue_1e-2_peak_811400	42	.	2.80575	4.27974	1.36324	64
chr4	190938837	190938942	DeepExc_pvalue_1e-2_peak_811401	42	.	2.79590	4.21192	1.36324	51
chr4	190939893	190940003	DeepExc_pvalue_1e-2_peak_811403	42	.	2.79590	4.21192	1.36324	54
chr4	190971056	190971145	DeepExc_pvalue_1e-2_peak_811409	79	.	4.67625	7.90267	4.09747	43
chr5	92068	92210	DeepExc_pvalue_1e-2_peak_811437	42	.	2.80575	4.27974	1.36324	70
chr5	155329	155563	DeepExc_pvalue_1e-2_peak_811456	55	.	3.65330	5.50407	2.29294	192
chr5	169743	169821	DeepExc_pvalue_1e-2_peak_811472	42	.	2.80575	4.27974	1.36324	38
chr5	188832	189155	DeepExc_pvalue_1e-2_peak_811477	42	.	2.80575	4.27974	1.36324	39
chr5	203571	203713	DeepExc_pvalue_1e-2_peak_811487	42	.	2.80575	4.27974	1.36324	70
chr5	209893	210025	DeepExc_pvalue_1e-2_peak_811491	42	.	2.80575	4.27974	1.36324	65
chr5	218242	218978	DeepExc_pvalue_1e-2_peak_811494	52	.	3.60523	5.26053	2.10914	63
chr5	263147	263252	DeepExc_pvalue_1e-2_peak_811508	42	.	2.80575	4.27974	1.36324	51
chr5	263540	264131	DeepExc_pvalue_1e-2_peak_811509	42	.	2.80575	4.27974	1.36324	152
chr5	271369	271911	DeepExc_pvalue_1e-2_peak_811512	83	.	5.33760	8.34085	4.44135	291
chr5	290900	290988	DeepExc_pvalue_1e-2_peak_811525	42	.	2.80575	4.27974	1.36324	43
chr5	297179	297408	DeepExc_pvalue_1e-2_peak_811530	42	.	2.80575	4.27974	1.36324	65
chr5	310732	310839	DeepExc_pvalue_1e-2_peak_811538	39	.	2.75837	3.97911	1.33451	52
chr5	317151	317251	DeepExc_pvalue_1e-2_peak_811540	53	.	4.05318	5.32112	2.16182	55
chr5	321843	321920	DeepExc_pvalue_1e-2_peak_811541	39	.	3.24254	3.98716	1.33856	41
chr5	359818	359956	DeepExc_pvalue_1e-2_peak_811562	42	.	2.80575	4.27974	1.36324	68
chr5	372141	372262	DeepExc_pvalue_1e-2_peak_811567	93	.	6.03136	9.32317	5.22595	57
chr5	393531	393674	DeepExc_pvalue_1e-2_peak_811576	42	.	2.80575	4.27974	1.36324	70
chr5	403975	404106	DeepExc_pvalue_1e-2_peak_811585	39	.	2.75837	3.97911	1.33451	64
chr5	425831	425927	DeepExc_pvalue_1e-2_peak_811596	39	.	2.75837	3.97911	1.33451	47
chr5	473099	473477	DeepExc_pvalue_1e-2_peak_811619	53	.	4.07731	5.38744	2.20309	134
chr5	489403	489511	DeepExc_pvalue_1e-2_peak_811628	42	.	2.80575	4.27974	1.36324	53
chr5	498387	498562	DeepExc_pvalue_1e-2_peak_811630	42	.	2.80575	4.27974	1.36324	121
chr5	514661	514795	DeepExc_pvalue_1e-2_peak_811641	42	.	2.80575	4.27974	1.36324	66
chr5	544502	544636	DeepExc_pvalue_1e-2_peak_811651	42	.	2.80575	4.27974	1.36324	66
chr5	547036	547173	DeepExc_pvalue_1e-2_peak_811653	42	.	2.80575	4.27974	1.36324	67
chr5	587603	587732	DeepExc_pvalue_1e-2_peak_811659	42	.	2.80575	4.27974	1.36324	63
chr5	589200	589426	DeepExc_pvalue_1e-2_peak_811660	42	.	2.80575	4.27974	1.36324	56
chr5	674347	674420	DeepExc_pvalue_1e-2_peak_811692	42	.	3.34141	4.26972	1.36324	41
chr5	681523	681819	DeepExc_pvalue_1e-2_peak_811693	44	.	3.40368	4.46677	1.51009	65
chr5	693499	693808	DeepExc_pvalue_1e-2_peak_811695	119	.	7.51817	11.98455	7.35088	59
chr5	760751	761015	DeepExc_pvalue_1e-2_peak_811714	40	.	2.77701	4.09011	1.36324	67
chr5	770746	771009	DeepExc_pvalue_1e-2_peak_811722	40	.	2.77701	4.09011	1.36324	64
chr5	840783	840856	DeepExc_pvalue_1e-2_peak_811737	43	.	3.38266	4.39837	1.45571	60
chr5	892182	892369	DeepExc_pvalue_1e-2_peak_811763	56	.	3.67782	5.64059	2.39211	122
chr5	892517	893120	DeepExc_pvalue_1e-2_peak_811764	39	.	2.75837	3.97911	1.33451	287
chr5	903190	903507	DeepExc_pvalue_1e-2_peak_811766	60	.	3.74100	6.04300	2.65926	197
chr5	912667	912848	DeepExc_pvalue_1e-2_peak_811770	57	.	3.70268	5.78921	2.50085	124
chr5	917197	917337	DeepExc_pvalue_1e-2_peak_811774	42	.	2.79590	4.21192	1.36324	69
chr5	926436	926700	DeepExc_pvalue_1e-2_peak_811776	42	.	2.80575	4.27974	1.36324	196
chr5	934652	934953	DeepExc_pvalue_1e-2_peak_811781	42	.	2.79590	4.21192	1.36324	235
chr5	945935	946046	DeepExc_pvalue_1e-2_peak_811787	75	.	4.62834	7.58464	3.85496	52
chr5	958656	958788	DeepExc_pvalue_1e-2_peak_811794	42	.	2.80575	4.27974	1.36324	65
chr5	969061	970033	DeepExc_pvalue_1e-2_peak_811800	50	.	3.55840	5.04815	1.95312	591
chr5	978834	979113	DeepExc_pvalue_1e-2_peak_811802	56	.	4.15144	5.60057	2.36998	105
chr5	1004351	1004549	DeepExc_pvalue_1e-2_peak_811815	49	.	3.53544	4.95138	1.88198	149
chr5	1009596	1009704	DeepExc_pvalue_1e-2_peak_811818	50	.	3.55840	5.04815	1.95312	49
chr5	1107034	1107115	DeepExc_pvalue_1e-2_peak_811871	42	.	2.79590	4.21192	1.36324	39
chr5	1128022	1128196	DeepExc_pvalue_1e-2_peak_811882	40	.	2.77701	4.09011	1.36324	126
chr5	1140582	1140750	DeepExc_pvalue_1e-2_peak_811890	60	.	3.74100	6.04300	2.65926	65
chr5	1167991	1168133	DeepExc_pvalue_1e-2_peak_811899	79	.	4.67625	7.90267	4.09747	70
chr5	1205027	1205127	DeepExc_pvalue_1e-2_peak_811914	42	.	2.80575	4.27974	1.36324	49
chr5	1208966	1209051	DeepExc_pvalue_1e-2_peak_811917	40	.	2.77701	4.09011	1.36324	41
chr5	1212991	1213132	DeepExc_pvalue_1e-2_peak_811919	42	.	2.80575	4.27974	1.36324	69
chr5	1248026	1248317	DeepExc_pvalue_1e-2_peak_811932	68	.	4.89277	6.81329	3.25686	225
chr5	1313402	1313538	DeepExc_pvalue_1e-2_peak_811949	42	.	2.80575	4.27974	1.36324	67
chr5	1336426	1336701	DeepExc_pvalue_1e-2_peak_811961	42	.	2.80575	4.27974	1.36324	72
chr5	1345084	1345341	DeepExc_pvalue_1e-2_peak_811966	79	.	5.23560	7.92549	4.11355	56
chr5	1355899	1356144	DeepExc_pvalue_1e-2_peak_811969	42	.	2.80575	4.27974	1.36324	172
chr5	1361936	1362068	DeepExc_pvalue_1e-2_peak_811972	42	.	2.80575	4.27974	1.36324	65
chr5	1380030	1380540	DeepExc_pvalue_1e-2_peak_811979	73	.	5.07400	7.35758	3.68258	222
chr5	1385979	1386531	DeepExc_pvalue_1e-2_peak_811980	67	.	4.47708	6.78418	3.23652	127
chr5	1406720	1406817	DeepExc_pvalue_1e-2_peak_811990	42	.	2.79590	4.21192	1.36324	47
chr5	1479836	1480069	DeepExc_pvalue_1e-2_peak_812026	39	.	2.75837	3.97911	1.33451	46
chr5	1485976	1486156	DeepExc_pvalue_1e-2_peak_812029	42	.	2.80575	4.27974	1.36324	61
chr5	1509994	1510086	DeepExc_pvalue_1e-2_peak_812044	42	.	3.32116	4.20906	1.36324	34
chr5	1512007	1512080	DeepExc_pvalue_1e-2_peak_812046	44	.	3.40368	4.46677	1.51009	35
chr5	1523858	1524484	DeepExc_pvalue_1e-2_peak_812048	59	.	4.25459	5.92478	2.61056	349
chr5	1548498	1548596	DeepExc_pvalue_1e-2_peak_812050	42	.	2.80575	4.27974	1.36324	48
chr5	1568547	1569085	DeepExc_pvalue_1e-2_peak_812063	53	.	3.62911	5.37785	2.20066	483
chr5	1594022	1594854	DeepExc_pvalue_1e-2_peak_812071	39	.	2.75837	3.97911	1.33451	724
chr5	1613516	1614105	DeepExc_pvalue_1e-2_peak_812078	51	.	3.58166	5.15094	2.02925	237
chr5	1641643	1641926	DeepExc_pvalue_1e-2_peak_812096	56	.	4.15144	5.60057	2.36998	211
chr5	1644053	1644126	DeepExc_pvalue_1e-2_peak_812097	42	.	3.34141	4.26972	1.36324	61
chr5	1645206	1645322	DeepExc_pvalue_1e-2_peak_812098	55	.	4.12643	5.52700	2.30681	70
chr5	1799594	1800205	DeepExc_pvalue_1e-2_peak_812149	48	.	3.84823	4.80658	1.77455	384
chr5	1931178	1931697	DeepExc_pvalue_1e-2_peak_812207	69	.	4.95172	6.98166	3.38854	66
chr5	1931828	1931918	DeepExc_pvalue_1e-2_peak_812208	41	.	3.30115	4.15062	1.36324	41
chr5	1973487	1974142	DeepExc_pvalue_1e-2_peak_812222	69	.	4.50653	6.92169	3.33962	347
chr5	2038339	2038599	DeepExc_pvalue_1e-2_peak_812244	51	.	3.58166	5.15094	2.02925	211
chr5	2038733	2039061	DeepExc_pvalue_1e-2_peak_812245	51	.	3.58166	5.15094	2.02925	49
chr5	2065808	2066187	DeepExc_pvalue_1e-2_peak_812255	42	.	2.80575	4.27974	1.36324	39
chr5	2200964	2201042	DeepExc_pvalue_1e-2_peak_812323	42	.	2.80575	4.27974	1.36324	38
chr5	2206589	2206727	DeepExc_pvalue_1e-2_peak_812328	42	.	2.80575	4.27974	1.36324	68
chr5	2227955	2228044	DeepExc_pvalue_1e-2_peak_812338	42	.	2.80575	4.27974	1.36324	43
chr5	2251420	2251524	DeepExc_pvalue_1e-2_peak_812349	42	.	2.79590	4.21192	1.36324	51
chr5	2307078	2307208	DeepExc_pvalue_1e-2_peak_812378	42	.	2.80575	4.27974	1.36324	64
chr5	2333946	2334231	DeepExc_pvalue_1e-2_peak_812392	42	.	2.80575	4.27974	1.36324	238
chr5	2361063	2361206	DeepExc_pvalue_1e-2_peak_812401	42	.	2.80575	4.27974	1.36324	70
chr5	2408619	2408704	DeepExc_pvalue_1e-2_peak_812423	42	.	2.80575	4.27974	1.36324	41
chr5	2418587	2418694	DeepExc_pvalue_1e-2_peak_812429	42	.	2.80575	4.27974	1.36324	52
chr5	2458009	2458133	DeepExc_pvalue_1e-2_peak_812436	42	.	2.80575	4.27974	1.36324	61
chr5	2519644	2519786	DeepExc_pvalue_1e-2_peak_812465	42	.	2.80575	4.27974	1.36324	70
chr5	2521068	2521169	DeepExc_pvalue_1e-2_peak_812466	42	.	2.80575	4.27974	1.36324	49
chr5	2565633	2565766	DeepExc_pvalue_1e-2_peak_812479	42	.	2.80575	4.27974	1.36324	65
chr5	2602460	2603125	DeepExc_pvalue_1e-2_peak_812494	69	.	4.50653	6.92169	3.33962	605
chr5	2611837	2611977	DeepExc_pvalue_1e-2_peak_812500	42	.	2.80575	4.27974	1.36324	69
chr5	2645005	2645295	DeepExc_pvalue_1e-2_peak_812519	79	.	4.67625	7.90267	4.09747	233
chr5	2686877	2687177	DeepExc_pvalue_1e-2_peak_812531	106	.	6.35093	10.67508	6.30702	245
chr5	2714005	2714148	DeepExc_pvalue_1e-2_peak_812545	42	.	2.80575	4.27974	1.36324	70
chr5	2739487	2739767	DeepExc_pvalue_1e-2_peak_812551	47	.	3.49040	4.77340	1.74580	196
chr5	2749649	2749933	DeepExc_pvalue_1e-2_peak_812559	51	.	3.58166	5.15094	2.02925	215
chr5	2814967	2815110	DeepExc_pvalue_1e-2_peak_812582	42	.	2.80575	4.27974	1.36324	70
chr5	2867894	2868110	DeepExc_pvalue_1e-2_peak_812599	42	.	2.80575	4.27974	1.36324	148
chr5	2871878	2872021	DeepExc_pvalue_1e-2_peak_812601	42	.	2.80575	4.27974	1.36324	70
chr5	2888870	2888994	DeepExc_pvalue_1e-2_peak_812611	42	.	2.80575	4.27974	1.36324	61
chr5	3032315	3032422	DeepExc_pvalue_1e-2_peak_812658	42	.	2.79590	4.21192	1.36324	52
chr5	3139520	3140276	DeepExc_pvalue_1e-2_peak_812688	55	.	3.65330	5.50407	2.29294	556
chr5	3152530	3152640	DeepExc_pvalue_1e-2_peak_812693	42	.	2.80575	4.27974	1.36324	54
chr5	3153906	3153991	DeepExc_pvalue_1e-2_peak_812695	42	.	2.80575	4.27974	1.36324	41
chr5	3154788	3154928	DeepExc_pvalue_1e-2_peak_812696	42	.	2.80575	4.27974	1.36324	69
chr5	3166587	3166670	DeepExc_pvalue_1e-2_peak_812701	42	.	2.80575	4.27974	1.36324	40
chr5	3185096	3185219	DeepExc_pvalue_1e-2_peak_812709	42	.	2.80575	4.27974	1.36324	60
chr5	3245833	3245963	DeepExc_pvalue_1e-2_peak_812732	42	.	2.80575	4.27974	1.36324	64
chr5	3250995	3251097	DeepExc_pvalue_1e-2_peak_812734	42	.	2.80575	4.27974	1.36324	50
chr5	3330656	3330831	DeepExc_pvalue_1e-2_peak_812767	42	.	2.80575	4.27974	1.36324	117
chr5	3355461	3355546	DeepExc_pvalue_1e-2_peak_812778	42	.	2.80575	4.27974	1.36324	41
chr5	3428294	3428419	DeepExc_pvalue_1e-2_peak_812801	42	.	2.80575	4.27974	1.36324	61
chr5	3452426	3452528	DeepExc_pvalue_1e-2_peak_812806	42	.	2.80575	4.27974	1.36324	50
chr5	3461034	3461236	DeepExc_pvalue_1e-2_peak_812807	42	.	2.80575	4.27974	1.36324	69
chr5	3512090	3512183	DeepExc_pvalue_1e-2_peak_812827	42	.	2.80575	4.27974	1.36324	45
chr5	3541895	3542018	DeepExc_pvalue_1e-2_peak_812836	42	.	2.80575	4.27974	1.36324	60
chr5	3779255	3779392	DeepExc_pvalue_1e-2_peak_812930	42	.	2.80575	4.27974	1.36324	67
chr5	3867915	3868080	DeepExc_pvalue_1e-2_peak_812965	42	.	2.80575	4.27974	1.36324	120
chr5	3875003	3875114	DeepExc_pvalue_1e-2_peak_812968	42	.	2.80575	4.27974	1.36324	54
chr5	3923415	3923539	DeepExc_pvalue_1e-2_peak_812987	42	.	2.79590	4.21192	1.36324	61
chr5	3944579	3944721	DeepExc_pvalue_1e-2_peak_812995	42	.	2.80575	4.27974	1.36324	70
chr5	4027665	4027783	DeepExc_pvalue_1e-2_peak_813032	42	.	2.80575	4.27974	1.36324	58
chr5	4040944	4041245	DeepExc_pvalue_1e-2_peak_813036	57	.	3.70268	5.78921	2.50085	246
chr5	4087764	4087948	DeepExc_pvalue_1e-2_peak_813051	42	.	2.80575	4.27974	1.36324	63
chr5	4093407	4093720	DeepExc_pvalue_1e-2_peak_813057	56	.	3.67782	5.64059	2.39211	109
chr5	4117136	4117278	DeepExc_pvalue_1e-2_peak_813069	42	.	2.80575	4.27974	1.36324	68
chr5	4125872	4125966	DeepExc_pvalue_1e-2_peak_813072	42	.	2.80575	4.27974	1.36324	46
chr5	4145480	4146098	DeepExc_pvalue_1e-2_peak_813083	48	.	3.51278	4.85998	1.81088	181
chr5	4174990	4175131	DeepExc_pvalue_1e-2_peak_813096	42	.	2.80575	4.27974	1.36324	69
chr5	4181362	4181489	DeepExc_pvalue_1e-2_peak_813099	42	.	2.80575	4.27974	1.36324	62
chr5	4209607	4209680	DeepExc_pvalue_1e-2_peak_813108	43	.	3.38266	4.39837	1.45571	66
chr5	4209814	4209922	DeepExc_pvalue_1e-2_peak_813109	43	.	3.38266	4.39837	1.45571	36
chr5	4231123	4231279	DeepExc_pvalue_1e-2_peak_813123	42	.	2.80575	4.27974	1.36324	40
chr5	4295753	4295845	DeepExc_pvalue_1e-2_peak_813147	42	.	2.80575	4.27974	1.36324	45
chr5	4296016	4296111	DeepExc_pvalue_1e-2_peak_813148	42	.	2.80575	4.27974	1.36324	46
chr5	4341669	4341753	DeepExc_pvalue_1e-2_peak_813165	42	.	2.80575	4.27974	1.36324	41
chr5	4347607	4347764	DeepExc_pvalue_1e-2_peak_813167	42	.	2.80575	4.27974	1.36324	37
chr5	4368806	4368905	DeepExc_pvalue_1e-2_peak_813172	42	.	2.79590	4.21192	1.36324	48
chr5	4371922	4372058	DeepExc_pvalue_1e-2_peak_813176	42	.	2.80575	4.27974	1.36324	67
chr5	4387916	4387999	DeepExc_pvalue_1e-2_peak_813185	42	.	2.79590	4.21192	1.36324	40
chr5	4391512	4391921	DeepExc_pvalue_1e-2_peak_813186	42	.	2.80575	4.27974	1.36324	338
chr5	4512330	4512440	DeepExc_pvalue_1e-2_peak_813228	42	.	2.80575	4.27974	1.36324	54
chr5	4540349	4540490	DeepExc_pvalue_1e-2_peak_813239	42	.	2.79590	4.21192	1.36324	69
chr5	4641063	4641191	DeepExc_pvalue_1e-2_peak_813264	79	.	4.67625	7.90267	4.09747	64
chr5	4700346	4700621	DeepExc_pvalue_1e-2_peak_813280	56	.	3.67782	5.64059	2.39211	186
chr5	4862791	4862877	DeepExc_pvalue_1e-2_peak_813323	42	.	2.80575	4.27974	1.36324	42
chr5	4879940	4880073	DeepExc_pvalue_1e-2_peak_813330	79	.	4.67625	7.90267	4.09747	67
chr5	4899726	4899806	DeepExc_pvalue_1e-2_peak_813334	42	.	2.80575	4.27974	1.36324	39
chr5	4968440	4968556	DeepExc_pvalue_1e-2_peak_813359	42	.	2.80575	4.27974	1.36324	57
chr5	5015006	5015263	DeepExc_pvalue_1e-2_peak_813373	108	.	6.39328	10.89761	6.47903	195
chr5	5018856	5018992	DeepExc_pvalue_1e-2_peak_813374	53	.	3.62911	5.37785	2.20066	61
chr5	5083147	5083274	DeepExc_pvalue_1e-2_peak_813399	42	.	2.80575	4.27974	1.36324	62
chr5	5110461	5110550	DeepExc_pvalue_1e-2_peak_813409	42	.	2.80575	4.27974	1.36324	43
chr5	5140260	5140518	DeepExc_pvalue_1e-2_peak_813422	57	.	3.70268	5.78921	2.50085	193
chr5	5210480	5210593	DeepExc_pvalue_1e-2_peak_813455	42	.	2.80575	4.27974	1.36324	55
chr5	5229382	5229724	DeepExc_pvalue_1e-2_peak_813466	42	.	2.80575	4.27974	1.36324	304
chr5	5246509	5247200	DeepExc_pvalue_1e-2_peak_813473	64	.	4.39097	6.41891	2.95176	523
chr5	5271284	5271686	DeepExc_pvalue_1e-2_peak_813484	79	.	5.23560	7.92549	4.11355	299
chr5	5295557	5295845	DeepExc_pvalue_1e-2_peak_813496	63	.	4.72404	6.36848	2.91350	68
chr5	5295976	5296075	DeepExc_pvalue_1e-2_peak_813497	50	.	3.93670	5.01899	1.93878	50
chr5	5297845	5297932	DeepExc_pvalue_1e-2_peak_813498	48	.	3.84823	4.80658	1.77455	44
chr5	5306894	5306967	DeepExc_pvalue_1e-2_peak_813500	42	.	3.32116	4.20906	1.36324	34
chr5	5307107	5307214	DeepExc_pvalue_1e-2_peak_813501	55	.	4.12643	5.52700	2.30681	63
chr5	5313262	5313505	DeepExc_pvalue_1e-2_peak_813502	46	.	3.46831	4.69117	1.68467	36
chr5	5326389	5326564	DeepExc_pvalue_1e-2_peak_813507	42	.	2.80575	4.27974	1.36324	137
chr5	5360504	5360874	DeepExc_pvalue_1e-2_peak_813532	49	.	3.53544	4.95138	1.88198	233
chr5	5367799	5368594	DeepExc_pvalue_1e-2_peak_813536	47	.	3.49040	4.77340	1.74580	579
chr5	5378635	5378853	DeepExc_pvalue_1e-2_peak_813540	50	.	3.95946	5.07586	1.97603	66
chr5	5381583	5382280	DeepExc_pvalue_1e-2_peak_813541	63	.	4.69704	6.30170	2.86291	511
chr5	5394729	5395002	DeepExc_pvalue_1e-2_peak_813544	42	.	2.80575	4.27974	1.36324	38
chr5	5421793	5422042	DeepExc_pvalue_1e-2_peak_813551	42	.	3.60516	4.28055	1.36324	65
chr5	5422178	5422884	DeepExc_pvalue_1e-2_peak_813552a	94	.	6.48929	9.42233	5.30896	58
chr5	5422178	5422884	DeepExc_pvalue_1e-2_peak_813552b	54	.	4.32620	5.47526	2.27983	289
chr5	5422178	5422884	DeepExc_pvalue_1e-2_peak_813552c	54	.	4.32620	5.47526	2.27983	645
chr5	5441552	5441650	DeepExc_pvalue_1e-2_peak_813561	42	.	2.80575	4.27974	1.36324	48
chr5	5462847	5462920	DeepExc_pvalue_1e-2_peak_813569	45	.	3.42495	4.53818	1.56469	45
chr5	5466439	5466642	DeepExc_pvalue_1e-2_peak_813572	66	.	4.44800	6.65517	3.13334	69
chr5	5497463	5497630	DeepExc_pvalue_1e-2_peak_813583	68	.	4.89277	6.81329	3.25686	40
chr5	5506070	5506337	DeepExc_pvalue_1e-2_peak_813584	47	.	3.49040	4.77340	1.74580	195
chr5	5531788	5531960	DeepExc_pvalue_1e-2_peak_813602	52	.	4.02933	5.25693	2.10914	28
chr5	5550497	5550622	DeepExc_pvalue_1e-2_peak_813606	42	.	2.80575	4.27974	1.36324	61
chr5	5552936	5553016	DeepExc_pvalue_1e-2_peak_813607	42	.	2.80575	4.27974	1.36324	39
chr5	5563096	5563258	DeepExc_pvalue_1e-2_peak_813612	42	.	2.79590	4.21192	1.36324	65
chr5	5572657	5572826	DeepExc_pvalue_1e-2_peak_813617	85	.	5.98892	8.52626	4.58951	58
chr5	5574329	5574775	DeepExc_pvalue_1e-2_peak_813620	58	.	4.51637	5.88004	2.57561	64
chr5	5584162	5584800	DeepExc_pvalue_1e-2_peak_813624	80	.	5.26917	8.05644	4.21379	304
chr5	5591152	5591227	DeepExc_pvalue_1e-2_peak_813628	42	.	2.80575	4.27974	1.36324	36
chr5	5613154	5613963	DeepExc_pvalue_1e-2_peak_813638	48	.	3.51278	4.85998	1.81088	567
chr5	5624847	5624953	DeepExc_pvalue_1e-2_peak_813643	42	.	2.80575	4.27974	1.36324	52
chr5	5634731	5634804	DeepExc_pvalue_1e-2_peak_813649	42	.	3.32116	4.20906	1.36324	42
chr5	5635096	5635359	DeepExc_pvalue_1e-2_peak_813650	43	.	3.36191	4.33276	1.40348	155
chr5	5637537	5637643	DeepExc_pvalue_1e-2_peak_813651	43	.	3.38266	4.39837	1.45571	41
chr5	5644300	5644674	DeepExc_pvalue_1e-2_peak_813654	48	.	3.51278	4.85998	1.81088	187
chr5	5658303	5658903	DeepExc_pvalue_1e-2_peak_813665	51	.	3.58166	5.15094	2.02925	236
chr5	5686983	5687376	DeepExc_pvalue_1e-2_peak_813680	69	.	4.50653	6.92169	3.33962	295
chr5	5728841	5728948	DeepExc_pvalue_1e-2_peak_813696	42	.	2.80575	4.27974	1.36324	52
chr5	5731384	5731458	DeepExc_pvalue_1e-2_peak_813698	42	.	2.80575	4.27974	1.36324	36
chr5	5770164	5770396	DeepExc_pvalue_1e-2_peak_813714	52	.	3.60523	5.26053	2.10914	66
chr5	5807144	5807264	DeepExc_pvalue_1e-2_peak_813726	42	.	2.80575	4.27974	1.36324	59
chr5	5812715	5812812	DeepExc_pvalue_1e-2_peak_813730	55	.	3.65330	5.50407	2.29294	45
chr5	5819802	5819878	DeepExc_pvalue_1e-2_peak_813737	42	.	2.80575	4.27974	1.36324	37
chr5	5848349	5848462	DeepExc_pvalue_1e-2_peak_813750	39	.	2.75837	3.97911	1.33451	55
chr5	5860734	5860847	DeepExc_pvalue_1e-2_peak_813759	42	.	2.80575	4.27974	1.36324	55
chr5	5891552	5891849	DeepExc_pvalue_1e-2_peak_813773	39	.	2.75837	3.97911	1.33451	250
chr5	5902868	5902953	DeepExc_pvalue_1e-2_peak_813781	40	.	2.77701	4.09011	1.36324	41
chr5	5928853	5929463	DeepExc_pvalue_1e-2_peak_813802	52	.	3.60523	5.26053	2.10914	510
chr5	5938398	5938783	DeepExc_pvalue_1e-2_peak_813806	48	.	3.51278	4.85998	1.81088	316
chr5	5959680	5959794	DeepExc_pvalue_1e-2_peak_813820	42	.	2.80575	4.27974	1.36324	56
chr5	5982336	5982466	DeepExc_pvalue_1e-2_peak_813834	42	.	2.79590	4.21192	1.36324	64
chr5	5999400	5999478	DeepExc_pvalue_1e-2_peak_813842	42	.	2.80575	4.27974	1.36324	38
chr5	6027104	6027177	DeepExc_pvalue_1e-2_peak_813856	46	.	3.46831	4.69117	1.68467	33
chr5	6069687	6070107	DeepExc_pvalue_1e-2_peak_813878	55	.	3.65330	5.50407	2.29294	40
chr5	6080927	6081000	DeepExc_pvalue_1e-2_peak_813887	39	.	3.24254	3.98716	1.33856	35
chr5	6085217	6085292	DeepExc_pvalue_1e-2_peak_813890	49	.	3.89196	4.90993	1.85448	33
chr5	6096264	6096605	DeepExc_pvalue_1e-2_peak_813896	40	.	2.77701	4.09011	1.36324	271
chr5	6105478	6105885	DeepExc_pvalue_1e-2_peak_813902	63	.	4.36300	6.31016	2.86291	198
chr5	6125928	6126158	DeepExc_pvalue_1e-2_peak_813912	60	.	3.74100	6.04300	2.65926	61
chr5	6153070	6153188	DeepExc_pvalue_1e-2_peak_813929	42	.	2.80575	4.27974	1.36324	58
chr5	6178466	6178539	DeepExc_pvalue_1e-2_peak_813938	44	.	3.40368	4.46677	1.51009	34
chr5	6189313	6189589	DeepExc_pvalue_1e-2_peak_813943	40	.	2.77701	4.09011	1.36324	226
chr5	6199289	6199408	DeepExc_pvalue_1e-2_peak_813951	52	.	3.60523	5.26053	2.10914	50
chr5	6199932	6200353	DeepExc_pvalue_1e-2_peak_813952	49	.	3.53544	4.95138	1.88198	217
chr5	6228664	6228955	DeepExc_pvalue_1e-2_peak_813976	42	.	2.80575	4.27974	1.36324	53
chr5	6286775	6287069	DeepExc_pvalue_1e-2_peak_814015	56	.	4.15144	5.60057	2.36998	233
chr5	6302792	6303255	DeepExc_pvalue_1e-2_peak_814020	77	.	4.65983	7.78896	4.01625	398
chr5	6317632	6317774	DeepExc_pvalue_1e-2_peak_814026	46	.	3.76364	4.61492	1.62435	83
chr5	6343114	6343687	DeepExc_pvalue_1e-2_peak_814035	39	.	2.75837	3.97911	1.33451	172
chr5	6356784	6357124	DeepExc_pvalue_1e-2_peak_814045	55	.	3.65330	5.50407	2.29294	135
chr5	6378660	6378880	DeepExc_pvalue_1e-2_peak_814058	88	.	5.88334	8.82639	4.83539	94
chr5	6385137	6385217	DeepExc_pvalue_1e-2_peak_814059	40	.	2.77701	4.09011	1.36324	39
chr5	6412926	6413546	DeepExc_pvalue_1e-2_peak_814075	55	.	4.37222	5.57009	2.34667	161
chr5	6430643	6430794	DeepExc_pvalue_1e-2_peak_814085	43	.	3.36191	4.33276	1.40348	50
chr5	6434785	6435142	DeepExc_pvalue_1e-2_peak_814087	52	.	4.02933	5.25693	2.10914	207
chr5	6448848	6449028	DeepExc_pvalue_1e-2_peak_814090	54	.	4.10172	5.45601	2.26232	114
chr5	6454886	6454959	DeepExc_pvalue_1e-2_peak_814092	41	.	3.30115	4.15062	1.36324	32
chr5	6467308	6467410	DeepExc_pvalue_1e-2_peak_814095	54	.	4.30354	5.42925	2.24150	55
chr5	6468389	6468597	DeepExc_pvalue_1e-2_peak_814097	42	.	3.58629	4.24258	1.36324	160
chr5	6488143	6488509	DeepExc_pvalue_1e-2_peak_814101	68	.	4.92207	6.89603	3.32828	163
chr5	6489368	6489441	DeepExc_pvalue_1e-2_peak_814102	41	.	3.30115	4.15062	1.36324	34
chr5	6514773	6514846	DeepExc_pvalue_1e-2_peak_814118	43	.	3.38266	4.39837	1.45571	35
chr5	6574916	6575070	DeepExc_pvalue_1e-2_peak_814148	47	.	3.49040	4.77340	1.74580	58
chr5	6583078	6583699	DeepExc_pvalue_1e-2_peak_814153	45	.	3.72273	4.52573	1.56257	260
chr5	6598887	6598999	DeepExc_pvalue_1e-2_peak_814161	46	.	3.46831	4.69117	1.68467	68
chr5	6613010	6613095	DeepExc_pvalue_1e-2_peak_814168	42	.	2.80575	4.27974	1.36324	41
chr5	6614890	6614985	DeepExc_pvalue_1e-2_peak_814169	42	.	2.79590	4.21192	1.36324	46
chr5	6619382	6619516	DeepExc_pvalue_1e-2_peak_814173	40	.	2.77701	4.09011	1.36324	66
chr5	6632732	6632878	DeepExc_pvalue_1e-2_peak_814177	73	.	5.32765	7.34391	3.67581	87
chr5	6633049	6633317	DeepExc_pvalue_1e-2_peak_814178	46	.	3.78444	4.66110	1.66668	141
chr5	6633463	6633927	DeepExc_pvalue_1e-2_peak_814179	46	.	3.78444	4.66110	1.66668	164
chr5	6639331	6639420	DeepExc_pvalue_1e-2_peak_814181	42	.	2.80575	4.27974	1.36324	43
chr5	6670431	6670537	DeepExc_pvalue_1e-2_peak_814187	42	.	2.80575	4.27974	1.36324	52
chr5	6674014	6674129	DeepExc_pvalue_1e-2_peak_814189	42	.	2.79590	4.21192	1.36324	56
chr5	6690340	6690608	DeepExc_pvalue_1e-2_peak_814202	42	.	2.80575	4.27974	1.36324	37
chr5	6712873	6713629	DeepExc_pvalue_1e-2_peak_814210	46	.	3.91415	4.69486	1.68741	437
chr5	6729720	6729793	DeepExc_pvalue_1e-2_peak_814212	41	.	3.30115	4.15062	1.36324	34
chr5	6730739	6730812	DeepExc_pvalue_1e-2_peak_814213	40	.	3.28138	4.09424	1.36324	34
chr5	6734524	6734629	DeepExc_pvalue_1e-2_peak_814214	40	.	3.26184	4.03980	1.36324	37
chr5	6745731	6746029	DeepExc_pvalue_1e-2_peak_814216	56	.	4.15144	5.60057	2.36998	51
chr5	6765823	6766155	DeepExc_pvalue_1e-2_peak_814219	107	.	7.08606	10.78148	6.38446	170
chr5	6773164	6773646	DeepExc_pvalue_1e-2_peak_814220	65	.	4.77897	6.50788	3.02509	43
chr5	6793442	6793819	DeepExc_pvalue_1e-2_peak_814229	65	.	4.80692	6.58071	3.07704	43
chr5	6804330	6804410	DeepExc_pvalue_1e-2_peak_814231	42	.	2.80575	4.27974	1.36324	39
chr5	6805862	6805989	DeepExc_pvalue_1e-2_peak_814234	42	.	2.80575	4.27974	1.36324	62
chr5	6813216	6813468	DeepExc_pvalue_1e-2_peak_814239	60	.	3.74100	6.04300	2.65926	71
chr5	6821996	6822133	DeepExc_pvalue_1e-2_peak_814243	49	.	3.89196	4.90993	1.85448	86
chr5	6822279	6822594	DeepExc_pvalue_1e-2_peak_814244	48	.	3.86997	4.85757	1.81088	39
chr5	6867836	6868673	DeepExc_pvalue_1e-2_peak_814282	64	.	4.39097	6.41891	2.95176	775
chr5	6902623	6903055	DeepExc_pvalue_1e-2_peak_814299	67	.	4.47708	6.78418	3.23652	314
chr5	6910160	6910276	DeepExc_pvalue_1e-2_peak_814303	103	.	6.68282	10.32403	6.01997	49
chr5	6920647	6920881	DeepExc_pvalue_1e-2_peak_814305	57	.	3.70268	5.78921	2.50085	169
chr5	6962518	6962741	DeepExc_pvalue_1e-2_peak_814328	42	.	2.80575	4.27974	1.36324	55
chr5	6974509	6974726	DeepExc_pvalue_1e-2_peak_814330	42	.	2.80575	4.27974	1.36324	158
chr5	6989495	6989579	DeepExc_pvalue_1e-2_peak_814333	42	.	2.80575	4.27974	1.36324	41
chr5	6991019	6991104	DeepExc_pvalue_1e-2_peak_814336	42	.	2.79590	4.21192	1.36324	41
chr5	7000229	7000513	DeepExc_pvalue_1e-2_peak_814342	77	.	4.65983	7.78896	4.01625	65
chr5	7018168	7018726	DeepExc_pvalue_1e-2_peak_814353	83	.	5.33760	8.34085	4.44135	208
chr5	7037174	7037362	DeepExc_pvalue_1e-2_peak_814367	42	.	2.79590	4.21192	1.36324	145
chr5	7072247	7072584	DeepExc_pvalue_1e-2_peak_814392	47	.	3.49040	4.77340	1.74580	286
chr5	7078541	7078637	DeepExc_pvalue_1e-2_peak_814398	42	.	2.80575	4.27974	1.36324	47
chr5	7079042	7079292	DeepExc_pvalue_1e-2_peak_814399	42	.	2.80575	4.27974	1.36324	187
chr5	7088323	7088420	DeepExc_pvalue_1e-2_peak_814403	42	.	2.80575	4.27974	1.36324	47
chr5	7136859	7137252	DeepExc_pvalue_1e-2_peak_814422	60	.	3.74100	6.04300	2.65926	194
chr5	7165055	7165140	DeepExc_pvalue_1e-2_peak_814431	42	.	2.80575	4.27974	1.36324	41
chr5	7177717	7177809	DeepExc_pvalue_1e-2_peak_814436	42	.	2.80575	4.27974	1.36324	45
chr5	7201216	7201322	DeepExc_pvalue_1e-2_peak_814444	42	.	2.80575	4.27974	1.36324	52
chr5	7209989	7210320	DeepExc_pvalue_1e-2_peak_814447	42	.	2.80575	4.27974	1.36324	290
chr5	7220423	7220708	DeepExc_pvalue_1e-2_peak_814454	56	.	3.67782	5.64059	2.39211	58
chr5	7221413	7221533	DeepExc_pvalue_1e-2_peak_814455	39	.	2.75837	3.97911	1.33451	59
chr5	7250905	7251214	DeepExc_pvalue_1e-2_peak_814470	42	.	2.80575	4.27974	1.36324	240
chr5	7251459	7251620	DeepExc_pvalue_1e-2_peak_814471	42	.	2.80575	4.27974	1.36324	90
chr5	7310638	7310782	DeepExc_pvalue_1e-2_peak_814493	42	.	2.80575	4.27974	1.36324	71
chr5	7318181	7318261	DeepExc_pvalue_1e-2_peak_814497	42	.	2.80575	4.27974	1.36324	39
chr5	7348158	7348231	DeepExc_pvalue_1e-2_peak_814511	45	.	3.42495	4.53818	1.56469	36
chr5	7348458	7348744	DeepExc_pvalue_1e-2_peak_814512	44	.	3.40368	4.46677	1.51009	35
chr5	7350997	7351454	DeepExc_pvalue_1e-2_peak_814513	45	.	3.42495	4.53818	1.56469	236
chr5	7396318	7396508	DeepExc_pvalue_1e-2_peak_814530	43	.	3.73622	4.38721	1.45450	144
chr5	7397006	7397084	DeepExc_pvalue_1e-2_peak_814531	53	.	4.31965	5.38798	2.20309	38
chr5	7434838	7435523	DeepExc_pvalue_1e-2_peak_814559	56	.	4.17676	5.67691	2.41828	205
chr5	7456448	7456594	DeepExc_pvalue_1e-2_peak_814576	72	.	4.56663	7.22716	3.57880	92
chr5	7501088	7501166	DeepExc_pvalue_1e-2_peak_814607	50	.	3.95946	5.07586	1.97603	35
chr5	7503622	7504147	DeepExc_pvalue_1e-2_peak_814608	78	.	5.54324	7.86473	4.07545	223
chr5	7519198	7519548	DeepExc_pvalue_1e-2_peak_814613	59	.	4.54133	5.93590	2.61884	263
chr5	7529166	7529348	DeepExc_pvalue_1e-2_peak_814618	39	.	2.75837	3.97911	1.33451	39
chr5	7540527	7540889	DeepExc_pvalue_1e-2_peak_814625	53	.	4.07731	5.38744	2.20309	100
chr5	7546646	7547342	DeepExc_pvalue_1e-2_peak_814628a	78	.	5.64932	7.81219	4.02874	177
chr5	7546646	7547342	DeepExc_pvalue_1e-2_peak_814628b	78	.	5.64932	7.81219	4.02874	318
chr5	7559828	7559960	DeepExc_pvalue_1e-2_peak_814635	39	.	2.75837	3.97911	1.33451	58
chr5	7565803	7565998	DeepExc_pvalue_1e-2_peak_814641	88	.	5.44366	8.83864	4.83587	125
chr5	7576088	7576506	DeepExc_pvalue_1e-2_peak_814647	72	.	4.56663	7.22716	3.57880	331
chr5	7593063	7593304	DeepExc_pvalue_1e-2_peak_814659	53	.	3.62911	5.37785	2.20066	200
chr5	7610724	7610901	DeepExc_pvalue_1e-2_peak_814666	73	.	5.07400	7.35758	3.68258	54
chr5	7611765	7611854	DeepExc_pvalue_1e-2_peak_814667	59	.	4.25459	5.92478	2.61056	47
chr5	7629776	7630156	DeepExc_pvalue_1e-2_peak_814678	47	.	3.49040	4.77340	1.74580	198
chr5	7662488	7663077	DeepExc_pvalue_1e-2_peak_814704	50	.	3.55840	5.04815	1.95312	218
chr5	7668924	7669033	DeepExc_pvalue_1e-2_peak_814707	48	.	3.51278	4.85998	1.81088	56
chr5	7676406	7676574	DeepExc_pvalue_1e-2_peak_814710	41	.	3.30115	4.15062	1.36324	29
chr5	7678299	7678461	DeepExc_pvalue_1e-2_peak_814711	42	.	3.32116	4.20906	1.36324	55
chr5	7719761	7719904	DeepExc_pvalue_1e-2_peak_814743	39	.	2.75837	3.97911	1.33451	70
chr5	7729088	7729166	DeepExc_pvalue_1e-2_peak_814750	42	.	2.80575	4.27974	1.36324	38
chr5	7733968	7734294	DeepExc_pvalue_1e-2_peak_814752	42	.	2.80575	4.27974	1.36324	259
chr5	7748253	7748392	DeepExc_pvalue_1e-2_peak_814760	61	.	4.30812	6.10846	2.70663	52
chr5	7755290	7755430	DeepExc_pvalue_1e-2_peak_814762	43	.	3.38266	4.39837	1.45571	46
chr5	7760050	7760123	DeepExc_pvalue_1e-2_peak_814763	43	.	3.36191	4.33276	1.40348	35
chr5	7782063	7782354	DeepExc_pvalue_1e-2_peak_814775	56	.	4.15144	5.60057	2.36998	135
chr5	7794785	7794897	DeepExc_pvalue_1e-2_peak_814784	42	.	2.79590	4.21192	1.36324	55
chr5	7806754	7806875	DeepExc_pvalue_1e-2_peak_814792	42	.	2.80575	4.27974	1.36324	59
chr5	7850115	7850490	DeepExc_pvalue_1e-2_peak_814826	59	.	4.56656	5.99310	2.65631	57
chr5	7850759	7851118	DeepExc_pvalue_1e-2_peak_814827	61	.	4.61787	6.11180	2.70663	80
chr5	7857088	7857311	DeepExc_pvalue_1e-2_peak_814829	75	.	5.13743	7.56943	3.84839	116
chr5	7868572	7869436	DeepExc_pvalue_1e-2_peak_814832a	44	.	3.70261	4.48264	1.52276	624
chr5	7868572	7869436	DeepExc_pvalue_1e-2_peak_814832b	127	.	8.14573	12.75029	7.96555	773
chr5	7878874	7878985	DeepExc_pvalue_1e-2_peak_814838	46	.	3.44649	4.61288	1.62435	62
chr5	7882102	7882360	DeepExc_pvalue_1e-2_peak_814839	62	.	4.33539	6.20685	2.78333	48
chr5	7897273	7897402	DeepExc_pvalue_1e-2_peak_814847	39	.	2.75837	3.97911	1.33451	63
chr5	7927944	7928190	DeepExc_pvalue_1e-2_peak_814863	42	.	2.80575	4.27974	1.36324	69
chr5	7942471	7942608	DeepExc_pvalue_1e-2_peak_814867	42	.	2.80575	4.27974	1.36324	67
chr5	7942826	7943017	DeepExc_pvalue_1e-2_peak_814868	60	.	3.74100	6.04300	2.65926	73
chr5	8016889	8016968	DeepExc_pvalue_1e-2_peak_814903	42	.	2.80575	4.27974	1.36324	38
chr5	8056073	8056197	DeepExc_pvalue_1e-2_peak_814914	39	.	3.22347	3.93622	1.31720	47
chr5	8061199	8061293	DeepExc_pvalue_1e-2_peak_814917	74	.	5.10551	7.46124	3.75985	46
chr5	8076318	8076440	DeepExc_pvalue_1e-2_peak_814922	42	.	2.80575	4.27974	1.36324	60
chr5	8099476	8099604	DeepExc_pvalue_1e-2_peak_814932	42	.	2.80575	4.27974	1.36324	63
chr5	8136041	8136121	DeepExc_pvalue_1e-2_peak_814944	42	.	2.80575	4.27974	1.36324	39
chr5	8151973	8152305	DeepExc_pvalue_1e-2_peak_814953	81	.	5.30316	8.19462	4.32740	265
chr5	8178281	8178405	DeepExc_pvalue_1e-2_peak_814964	40	.	2.77701	4.09011	1.36324	61
chr5	8186062	8186529	DeepExc_pvalue_1e-2_peak_814967	83	.	5.33760	8.34085	4.44135	60
chr5	8200783	8200863	DeepExc_pvalue_1e-2_peak_814972	42	.	2.80575	4.27974	1.36324	39
chr5	8209739	8210006	DeepExc_pvalue_1e-2_peak_814979	52	.	3.60523	5.26053	2.10914	66
chr5	8222827	8222946	DeepExc_pvalue_1e-2_peak_814984	42	.	2.80575	4.27974	1.36324	58
chr5	8242208	8242338	DeepExc_pvalue_1e-2_peak_814995	42	.	2.79590	4.21192	1.36324	64
chr5	8280159	8280269	DeepExc_pvalue_1e-2_peak_815024	42	.	2.80575	4.27974	1.36324	54
chr5	8288632	8288802	DeepExc_pvalue_1e-2_peak_815027	39	.	2.75837	3.97911	1.33451	95
chr5	8341081	8341224	DeepExc_pvalue_1e-2_peak_815062	42	.	2.80575	4.27974	1.36324	70
chr5	8355957	8356530	DeepExc_pvalue_1e-2_peak_815071	56	.	3.67782	5.64059	2.39211	482
chr5	8393113	8393203	DeepExc_pvalue_1e-2_peak_815081	42	.	2.80575	4.27974	1.36324	44
chr5	8409617	8409761	DeepExc_pvalue_1e-2_peak_815087	42	.	2.80575	4.27974	1.36324	71
chr5	8447978	8448377	DeepExc_pvalue_1e-2_peak_815105	42	.	2.80575	4.27974	1.36324	46
chr5	8457078	8457941	DeepExc_pvalue_1e-2_peak_815109	63	.	4.69704	6.30170	2.86291	599
chr5	8458225	8458338	DeepExc_pvalue_1e-2_peak_815110	49	.	3.91420	4.96371	1.89022	54
chr5	8558248	8558370	DeepExc_pvalue_1e-2_peak_815139	60	.	3.74100	6.04300	2.65926	67
chr5	8599150	8599433	DeepExc_pvalue_1e-2_peak_815154	75	.	5.13743	7.56943	3.84839	229
chr5	8674510	8674583	DeepExc_pvalue_1e-2_peak_815177	46	.	3.46831	4.69117	1.68467	34
chr5	8674821	8674975	DeepExc_pvalue_1e-2_peak_815178	46	.	3.44649	4.61288	1.62435	30
chr5	8686281	8686411	DeepExc_pvalue_1e-2_peak_815182	42	.	2.80575	4.27974	1.36324	64
chr5	8696278	8696467	DeepExc_pvalue_1e-2_peak_815190	40	.	2.77701	4.09011	1.36324	41
chr5	8709331	8709430	DeepExc_pvalue_1e-2_peak_815200	42	.	2.80575	4.27974	1.36324	48
chr5	8746771	8746845	DeepExc_pvalue_1e-2_peak_815214	42	.	2.80575	4.27974	1.36324	36
chr5	8778620	8778694	DeepExc_pvalue_1e-2_peak_815231	42	.	2.80575	4.27974	1.36324	36
chr5	8797198	8797280	DeepExc_pvalue_1e-2_peak_815232	42	.	2.80575	4.27974	1.36324	40
chr5	8811637	8811940	DeepExc_pvalue_1e-2_peak_815240	75	.	4.62834	7.58464	3.85496	233
chr5	8836102	8836425	DeepExc_pvalue_1e-2_peak_815250	42	.	2.80575	4.27974	1.36324	65
chr5	8839738	8839849	DeepExc_pvalue_1e-2_peak_815252	40	.	2.77701	4.09011	1.36324	54
chr5	8843606	8843748	DeepExc_pvalue_1e-2_peak_815254	42	.	2.80575	4.27974	1.36324	70
chr5	8861947	8862076	DeepExc_pvalue_1e-2_peak_815261	42	.	2.80575	4.27974	1.36324	63
chr5	8870040	8870125	DeepExc_pvalue_1e-2_peak_815268	42	.	2.80575	4.27974	1.36324	41
chr5	8888244	8888338	DeepExc_pvalue_1e-2_peak_815272	42	.	2.80575	4.27974	1.36324	46
chr5	8916087	8916230	DeepExc_pvalue_1e-2_peak_815282	42	.	2.80575	4.27974	1.36324	70
chr5	8939235	8939474	DeepExc_pvalue_1e-2_peak_815288	42	.	2.80575	4.27974	1.36324	60
chr5	8939606	8939722	DeepExc_pvalue_1e-2_peak_815289	42	.	2.80575	4.27974	1.36324	57
chr5	9000380	9000472	DeepExc_pvalue_1e-2_peak_815313	42	.	2.80575	4.27974	1.36324	45
chr5	9046699	9046814	DeepExc_pvalue_1e-2_peak_815328	42	.	2.80575	4.27974	1.36324	56
chr5	9090142	9090268	DeepExc_pvalue_1e-2_peak_815348	42	.	2.80575	4.27974	1.36324	62
chr5	9108435	9108542	DeepExc_pvalue_1e-2_peak_815358	42	.	2.80575	4.27974	1.36324	52
chr5	9115094	9115750	DeepExc_pvalue_1e-2_peak_815361	55	.	3.65330	5.50407	2.29294	549
chr5	9151067	9151161	DeepExc_pvalue_1e-2_peak_815379	42	.	2.80575	4.27974	1.36324	46
chr5	9184289	9184608	DeepExc_pvalue_1e-2_peak_815402	42	.	2.80575	4.27974	1.36324	71
chr5	9184960	9185213	DeepExc_pvalue_1e-2_peak_815403	42	.	2.80575	4.27974	1.36324	154
chr5	9191392	9191691	DeepExc_pvalue_1e-2_peak_815405	60	.	3.74100	6.04300	2.65926	64
chr5	9236825	9236917	DeepExc_pvalue_1e-2_peak_815430	42	.	2.79590	4.21192	1.36324	45
chr5	9237111	9237419	DeepExc_pvalue_1e-2_peak_815431	39	.	2.75837	3.97911	1.33451	245
chr5	9279083	9279210	DeepExc_pvalue_1e-2_peak_815456	42	.	2.80575	4.27974	1.36324	62
chr5	9284870	9285238	DeepExc_pvalue_1e-2_peak_815461	51	.	3.58166	5.15094	2.02925	296
chr5	9288732	9288991	DeepExc_pvalue_1e-2_peak_815463	55	.	3.65330	5.50407	2.29294	71
chr5	9354923	9354996	DeepExc_pvalue_1e-2_peak_815487	42	.	3.32116	4.20906	1.36324	33
chr5	9356497	9356730	DeepExc_pvalue_1e-2_peak_815489	56	.	4.17676	5.67691	2.41828	36
chr5	9356992	9357065	DeepExc_pvalue_1e-2_peak_815490	42	.	3.34141	4.26972	1.36324	54
chr5	9363460	9364075	DeepExc_pvalue_1e-2_peak_815492	54	.	4.10172	5.45601	2.26232	366
chr5	9373923	9374029	DeepExc_pvalue_1e-2_peak_815496	42	.	2.80575	4.27974	1.36324	52
chr5	9401367	9401458	DeepExc_pvalue_1e-2_peak_815509	60	.	3.74100	6.04300	2.65926	43
chr5	9415905	9416142	DeepExc_pvalue_1e-2_peak_815518	53	.	3.62911	5.37785	2.20066	113
chr5	9431381	9431605	DeepExc_pvalue_1e-2_peak_815526	42	.	2.80575	4.27974	1.36324	174
chr5	9437690	9437986	DeepExc_pvalue_1e-2_peak_815530	42	.	2.80575	4.27974	1.36324	254
chr5	9466953	9467200	DeepExc_pvalue_1e-2_peak_815553	39	.	2.75837	3.97911	1.33451	69
chr5	9490722	9490797	DeepExc_pvalue_1e-2_peak_815568	42	.	2.80575	4.27974	1.36324	36
chr5	9508066	9508355	DeepExc_pvalue_1e-2_peak_815575	56	.	4.17676	5.67691	2.41828	245
chr5	9535154	9535710	DeepExc_pvalue_1e-2_peak_815585	60	.	4.28119	6.01457	2.65926	193
chr5	9544503	9545058	DeepExc_pvalue_1e-2_peak_815586	39	.	3.22347	3.93622	1.31720	326
chr5	9546252	9546351	DeepExc_pvalue_1e-2_peak_815588	39	.	3.22347	3.93622	1.31720	44
chr5	9558757	9558849	DeepExc_pvalue_1e-2_peak_815593	42	.	2.80575	4.27974	1.36324	45
chr5	9604251	9604354	DeepExc_pvalue_1e-2_peak_815610	42	.	2.80575	4.27974	1.36324	50
chr5	9627943	9628096	DeepExc_pvalue_1e-2_peak_815623	48	.	3.51278	4.85998	1.81088	65
chr5	9643247	9643327	DeepExc_pvalue_1e-2_peak_815634	40	.	2.77701	4.09011	1.36324	39
chr5	9670531	9670951	DeepExc_pvalue_1e-2_peak_815654	57	.	3.70268	5.78921	2.50085	70
chr5	9681557	9681672	DeepExc_pvalue_1e-2_peak_815657	42	.	2.80575	4.27974	1.36324	56
chr5	9691319	9692077	DeepExc_pvalue_1e-2_peak_815662	70	.	4.53638	7.06887	3.45457	304
chr5	9717093	9717251	DeepExc_pvalue_1e-2_peak_815680	45	.	3.72273	4.52573	1.56257	44
chr5	9722794	9722989	DeepExc_pvalue_1e-2_peak_815682	93	.	6.33513	9.34982	5.24465	58
chr5	9765622	9765938	DeepExc_pvalue_1e-2_peak_815704	65	.	4.41930	6.53368	3.03870	175
chr5	9820746	9820864	DeepExc_pvalue_1e-2_peak_815733	52	.	3.60523	5.26053	2.10914	51
chr5	9821035	9821218	DeepExc_pvalue_1e-2_peak_815734	70	.	4.53638	7.06887	3.45457	70
chr5	9838393	9838569	DeepExc_pvalue_1e-2_peak_815741	60	.	4.59207	6.05171	2.66400	124
chr5	9839262	9839449	DeepExc_pvalue_1e-2_peak_815743	74	.	5.35742	7.41268	3.72220	54
chr5	9852732	9853159	DeepExc_pvalue_1e-2_peak_815745	68	.	4.92207	6.89603	3.32828	172
chr5	9870272	9870717	DeepExc_pvalue_1e-2_peak_815752	80	.	5.26917	8.05644	4.21379	75
chr5	9889304	9889620	DeepExc_pvalue_1e-2_peak_815762	67	.	4.47708	6.78418	3.23652	246
chr5	9898644	9898768	DeepExc_pvalue_1e-2_peak_815768	42	.	2.80575	4.27974	1.36324	61
chr5	9954090	9954219	DeepExc_pvalue_1e-2_peak_815787	42	.	2.80575	4.27974	1.36324	63
chr5	9983285	9983485	DeepExc_pvalue_1e-2_peak_815803	46	.	3.44649	4.61288	1.62435	56
chr5	9984545	9984674	DeepExc_pvalue_1e-2_peak_815804	61	.	4.30812	6.10846	2.70663	55
chr5	10111688	10112002	DeepExc_pvalue_1e-2_peak_815855	39	.	2.75837	3.97911	1.33451	275
chr5	10146187	10146331	DeepExc_pvalue_1e-2_peak_815884	42	.	2.80575	4.27974	1.36324	71
chr5	10162759	10162960	DeepExc_pvalue_1e-2_peak_815888	42	.	2.80575	4.27974	1.36324	57
chr5	10186953	10187147	DeepExc_pvalue_1e-2_peak_815896	42	.	2.80575	4.27974	1.36324	151
chr5	10195189	10195267	DeepExc_pvalue_1e-2_peak_815900	42	.	2.80575	4.27974	1.36324	38
chr5	10195529	10195623	DeepExc_pvalue_1e-2_peak_815901	42	.	2.80575	4.27974	1.36324	46
chr5	10202469	10202752	DeepExc_pvalue_1e-2_peak_815905	42	.	2.80575	4.27974	1.36324	239
chr5	10207512	10207663	DeepExc_pvalue_1e-2_peak_815906	42	.	2.80575	4.27974	1.36324	51
chr5	10220498	10220640	DeepExc_pvalue_1e-2_peak_815913	42	.	2.80575	4.27974	1.36324	93
chr5	10229602	10230123	DeepExc_pvalue_1e-2_peak_815919	40	.	2.77701	4.09011	1.36324	236
chr5	10249378	10250027	DeepExc_pvalue_1e-2_peak_815926	50	.	4.08942	5.01349	1.93702	11
chr5	10250276	10250694	DeepExc_pvalue_1e-2_peak_815927	61	.	4.74737	6.14848	2.74078	180
chr5	10277135	10277400	DeepExc_pvalue_1e-2_peak_815948	42	.	2.80575	4.27974	1.36324	198
chr5	10284263	10284362	DeepExc_pvalue_1e-2_peak_815950	68	.	4.89277	6.81329	3.25686	46
chr5	10286633	10286850	DeepExc_pvalue_1e-2_peak_815951	39	.	3.24254	3.98716	1.33856	70
chr5	10292284	10292405	DeepExc_pvalue_1e-2_peak_815953	42	.	2.80575	4.27974	1.36324	59
chr5	10307732	10308028	DeepExc_pvalue_1e-2_peak_815961	77	.	5.47988	7.70589	3.94883	85
chr5	10324014	10324102	DeepExc_pvalue_1e-2_peak_815966	52	.	4.02933	5.25693	2.10914	43
chr5	10324744	10324962	DeepExc_pvalue_1e-2_peak_815968	51	.	3.98248	5.13441	2.02686	146
chr5	10333424	10333730	DeepExc_pvalue_1e-2_peak_815971	51	.	4.15139	5.13051	2.02686	232
chr5	10339034	10339819	DeepExc_pvalue_1e-2_peak_815972	69	.	5.15578	6.96338	3.37639	616
chr5	10353153	10353929	DeepExc_pvalue_1e-2_peak_815975a	73	.	5.36065	7.33802	3.67334	376
chr5	10353153	10353929	DeepExc_pvalue_1e-2_peak_815975b	123	.	7.77698	12.31224	7.60595	573
chr5	10387795	10388160	DeepExc_pvalue_1e-2_peak_816005	52	.	3.60523	5.26053	2.10914	65
chr5	10424411	10424518	DeepExc_pvalue_1e-2_peak_816041	51	.	3.58166	5.15094	2.02925	52
chr5	10432717	10432820	DeepExc_pvalue_1e-2_peak_816046	46	.	3.44649	4.61288	1.62435	54
chr5	10435315	10435388	DeepExc_pvalue_1e-2_peak_816047	43	.	3.38266	4.39837	1.45571	59
chr5	10441691	10442364	DeepExc_pvalue_1e-2_peak_816048a	114	.	7.43863	11.47451	6.94416	306
chr5	10441691	10442364	DeepExc_pvalue_1e-2_peak_816048b	128	.	8.05852	12.80237	8.00704	401
chr5	10441691	10442364	DeepExc_pvalue_1e-2_peak_816048c	77	.	5.57897	7.71034	3.95249	620
chr5	10453004	10453126	DeepExc_pvalue_1e-2_peak_816053	74	.	5.38752	7.48318	3.77636	45
chr5	10456800	10457181	DeepExc_pvalue_1e-2_peak_816054a	61	.	4.61787	6.11180	2.70663	51
chr5	10456800	10457181	DeepExc_pvalue_1e-2_peak_816054b	60	.	4.59207	6.05171	2.66400	311
chr5	10471231	10471379	DeepExc_pvalue_1e-2_peak_816063	42	.	2.80575	4.27974	1.36324	51
chr5	10476500	10476890	DeepExc_pvalue_1e-2_peak_816066	48	.	3.51278	4.85998	1.81088	117
chr5	10490254	10490330	DeepExc_pvalue_1e-2_peak_816070	43	.	3.38266	4.39837	1.45571	37
chr5	10490561	10490686	DeepExc_pvalue_1e-2_peak_816071	44	.	3.40368	4.46677	1.51009	65
chr5	10509034	10509116	DeepExc_pvalue_1e-2_peak_816083	42	.	2.80575	4.27974	1.36324	40
chr5	10527255	10527352	DeepExc_pvalue_1e-2_peak_816092	40	.	2.77701	4.09011	1.36324	47
chr5	10538690	10539106	DeepExc_pvalue_1e-2_peak_816098	46	.	3.87722	4.62981	1.63820	229
chr5	10550698	10550961	DeepExc_pvalue_1e-2_peak_816101	68	.	4.89277	6.81329	3.25686	221
chr5	10557249	10557842	DeepExc_pvalue_1e-2_peak_816104	41	.	3.53082	4.13302	1.36324	167
chr5	10564639	10565017	DeepExc_pvalue_1e-2_peak_816106	42	.	3.65319	4.24821	1.36324	39
chr5	10581788	10582158	DeepExc_pvalue_1e-2_peak_816109	67	.	5.04723	6.73586	3.20017	199
chr5	10590775	10591059	DeepExc_pvalue_1e-2_peak_816112	59	.	4.25459	5.92478	2.61056	217
chr5	10602715	10602820	DeepExc_pvalue_1e-2_peak_816115	92	.	6.42169	9.28323	5.19242	52
chr5	10626648	10626938	DeepExc_pvalue_1e-2_peak_816125	56	.	4.39560	5.61900	2.38628	58
chr5	10628108	10628334	DeepExc_pvalue_1e-2_peak_816126	46	.	3.78444	4.66110	1.66668	61
chr5	10655234	10655328	DeepExc_pvalue_1e-2_peak_816133	53	.	4.05318	5.32112	2.16182	44
chr5	10671303	10671391	DeepExc_pvalue_1e-2_peak_816145	57	.	3.70268	5.78921	2.50085	43
chr5	10695138	10695481	DeepExc_pvalue_1e-2_peak_816160	53	.	3.62911	5.37785	2.20066	189
chr5	10703183	10703585	DeepExc_pvalue_1e-2_peak_816165	48	.	3.51278	4.85998	1.81088	144
chr5	10724069	10724378	DeepExc_pvalue_1e-2_peak_816176	60	.	3.74100	6.04300	2.65926	260
chr5	10748752	10748831	DeepExc_pvalue_1e-2_peak_816186	42	.	2.80575	4.27974	1.36324	38
chr5	10761311	10761598	DeepExc_pvalue_1e-2_peak_816189	70	.	4.98173	7.07040	3.45457	55
chr5	10787750	10787876	DeepExc_pvalue_1e-2_peak_816193	42	.	2.80575	4.27974	1.36324	62
chr5	10838180	10838455	DeepExc_pvalue_1e-2_peak_816214	40	.	2.77701	4.09011	1.36324	63
chr5	10856988	10857493	DeepExc_pvalue_1e-2_peak_816217	63	.	4.69704	6.30170	2.86291	141
chr5	10857911	10858048	DeepExc_pvalue_1e-2_peak_816219	50	.	3.93670	5.01899	1.93878	89
chr5	10864063	10864188	DeepExc_pvalue_1e-2_peak_816221	75	.	4.62834	7.58464	3.85496	62
chr5	10866795	10867025	DeepExc_pvalue_1e-2_peak_816222	51	.	3.58166	5.15094	2.02925	71
chr5	10871982	10872135	DeepExc_pvalue_1e-2_peak_816223	62	.	4.33539	6.20685	2.78333	112
chr5	10904047	10904162	DeepExc_pvalue_1e-2_peak_816234	42	.	2.80575	4.27974	1.36324	56
chr5	10904400	10904507	DeepExc_pvalue_1e-2_peak_816235	42	.	2.80575	4.27974	1.36324	52
chr5	10935071	10935250	DeepExc_pvalue_1e-2_peak_816246	40	.	2.77701	4.09011	1.36324	134
chr5	10935639	10935999	DeepExc_pvalue_1e-2_peak_816247	40	.	2.77701	4.09011	1.36324	72
chr5	10968411	10968657	DeepExc_pvalue_1e-2_peak_816259	39	.	2.75837	3.97911	1.33451	201
chr5	10981126	10981240	DeepExc_pvalue_1e-2_peak_816270	60	.	3.74100	6.04300	2.65926	47
chr5	10988079	10988397	DeepExc_pvalue_1e-2_peak_816274	66	.	4.44800	6.65517	3.13334	133
chr5	11001082	11001602	DeepExc_pvalue_1e-2_peak_816285	55	.	3.65330	5.50407	2.29294	66
chr5	11023322	11023395	DeepExc_pvalue_1e-2_peak_816300	45	.	3.42495	4.53818	1.56469	30
chr5	11024051	11024151	DeepExc_pvalue_1e-2_peak_816301	45	.	3.42495	4.53818	1.56469	47
chr5	11024279	11024383	DeepExc_pvalue_1e-2_peak_816302	59	.	4.25459	5.92478	2.61056	49
chr5	11048605	11048678	DeepExc_pvalue_1e-2_peak_816313	44	.	3.40368	4.46677	1.51009	31
chr5	11064084	11064606	DeepExc_pvalue_1e-2_peak_816324	51	.	3.58166	5.15094	2.02925	59
chr5	11075367	11075822	DeepExc_pvalue_1e-2_peak_816331	50	.	3.93670	5.01899	1.93878	262
chr5	11083755	11084259	DeepExc_pvalue_1e-2_peak_816332	52	.	3.60523	5.26053	2.10914	58
chr5	11103998	11104255	DeepExc_pvalue_1e-2_peak_816340	48	.	3.84823	4.80658	1.77455	97
chr5	11104405	11104612	DeepExc_pvalue_1e-2_peak_816341	61	.	4.64396	6.17345	2.76124	146
chr5	11118362	11118585	DeepExc_pvalue_1e-2_peak_816351	42	.	2.80575	4.27974	1.36324	154
chr5	11127713	11127786	DeepExc_pvalue_1e-2_peak_816354	44	.	3.40368	4.46677	1.51009	50
chr5	11135636	11135713	DeepExc_pvalue_1e-2_peak_816360	42	.	2.80575	4.27974	1.36324	37
chr5	11167179	11167287	DeepExc_pvalue_1e-2_peak_816380	40	.	2.77701	4.09011	1.36324	53
chr5	11182954	11183149	DeepExc_pvalue_1e-2_peak_816391	43	.	3.38266	4.39837	1.45571	68
chr5	11221743	11222164	DeepExc_pvalue_1e-2_peak_816418	39	.	2.75837	3.97911	1.33451	51
chr5	11239889	11240051	DeepExc_pvalue_1e-2_peak_816437	42	.	2.80575	4.27974	1.36324	111
chr5	11253262	11253376	DeepExc_pvalue_1e-2_peak_816443	42	.	2.80575	4.27974	1.36324	56
chr5	11265913	11266028	DeepExc_pvalue_1e-2_peak_816454	42	.	2.79590	4.21192	1.36324	56
chr5	11289593	11289750	DeepExc_pvalue_1e-2_peak_816468	50	.	3.55840	5.04815	1.95312	110
chr5	11298638	11298723	DeepExc_pvalue_1e-2_peak_816475	60	.	3.74100	6.04300	2.65926	42
chr5	11304834	11304916	DeepExc_pvalue_1e-2_peak_816478	42	.	2.80575	4.27974	1.36324	40
chr5	11306384	11306633	DeepExc_pvalue_1e-2_peak_816479	42	.	2.80575	4.27974	1.36324	47
chr5	11320324	11320409	DeepExc_pvalue_1e-2_peak_816485	42	.	2.79590	4.21192	1.36324	41
chr5	11322323	11322642	DeepExc_pvalue_1e-2_peak_816486	57	.	3.70268	5.78921	2.50085	228
chr5	11342467	11342602	DeepExc_pvalue_1e-2_peak_816505	39	.	2.75837	3.97911	1.33451	66
chr5	11364046	11364162	DeepExc_pvalue_1e-2_peak_816517	42	.	2.80575	4.27974	1.36324	57
chr5	11364901	11365010	DeepExc_pvalue_1e-2_peak_816518	42	.	2.80575	4.27974	1.36324	53
chr5	11372274	11372359	DeepExc_pvalue_1e-2_peak_816523	40	.	2.77701	4.09011	1.36324	41
chr5	11405520	11405664	DeepExc_pvalue_1e-2_peak_816542	39	.	2.75837	3.97911	1.33451	71
chr5	11450320	11450543	DeepExc_pvalue_1e-2_peak_816573	45	.	3.42495	4.53818	1.56469	182
chr5	11497563	11497695	DeepExc_pvalue_1e-2_peak_816604	42	.	2.79590	4.21192	1.36324	65
chr5	11547790	11548155	DeepExc_pvalue_1e-2_peak_816640	50	.	3.55840	5.04815	1.95312	241
chr5	11565085	11565158	DeepExc_pvalue_1e-2_peak_816653	45	.	3.42495	4.53818	1.56469	52
chr5	11588436	11589275	DeepExc_pvalue_1e-2_peak_816669	65	.	4.41930	6.53368	3.03870	615
chr5	11595295	11595506	DeepExc_pvalue_1e-2_peak_816672	42	.	2.80575	4.27974	1.36324	153
chr5	11608229	11608446	DeepExc_pvalue_1e-2_peak_816678	46	.	3.44649	4.61288	1.62435	72
chr5	11626536	11626897	DeepExc_pvalue_1e-2_peak_816689	53	.	3.62911	5.37785	2.20066	218
chr5	11635311	11635756	DeepExc_pvalue_1e-2_peak_816692	47	.	3.49040	4.77340	1.74580	243
chr5	11638319	11638392	DeepExc_pvalue_1e-2_peak_816693	46	.	3.44649	4.61288	1.62435	35
chr5	11656827	11657070	DeepExc_pvalue_1e-2_peak_816706	55	.	3.65330	5.50407	2.29294	93
chr5	11664960	11665220	DeepExc_pvalue_1e-2_peak_816709	42	.	2.80575	4.27974	1.36324	70
chr5	11680138	11680448	DeepExc_pvalue_1e-2_peak_816717	49	.	3.53544	4.95138	1.88198	247
chr5	11682291	11682590	DeepExc_pvalue_1e-2_peak_816721	46	.	3.46831	4.69117	1.68467	249
chr5	11687757	11687849	DeepExc_pvalue_1e-2_peak_816722	42	.	3.32116	4.20906	1.36324	54
chr5	11688920	11688998	DeepExc_pvalue_1e-2_peak_816723	42	.	3.32116	4.20906	1.36324	11
chr5	11720093	11720262	DeepExc_pvalue_1e-2_peak_816755	40	.	2.77701	4.09011	1.36324	113
chr5	11728181	11728385	DeepExc_pvalue_1e-2_peak_816759	42	.	2.80575	4.27974	1.36324	141
chr5	11733319	11733422	DeepExc_pvalue_1e-2_peak_816761	42	.	2.80575	4.27974	1.36324	50
chr5	11744690	11744797	DeepExc_pvalue_1e-2_peak_816764	40	.	2.77701	4.09011	1.36324	52
chr5	11775558	11775693	DeepExc_pvalue_1e-2_peak_816786	42	.	2.80575	4.27974	1.36324	66
chr5	11781364	11781457	DeepExc_pvalue_1e-2_peak_816790	42	.	2.80575	4.27974	1.36324	45
chr5	11814673	11814757	DeepExc_pvalue_1e-2_peak_816806	42	.	2.80575	4.27974	1.36324	41
chr5	11816717	11816800	DeepExc_pvalue_1e-2_peak_816808	42	.	2.80575	4.27974	1.36324	40
chr5	11855537	11855640	DeepExc_pvalue_1e-2_peak_816831	49	.	3.53544	4.95138	1.88198	49
chr5	11870586	11870726	DeepExc_pvalue_1e-2_peak_816843	42	.	2.80575	4.27974	1.36324	69
chr5	11878713	11879532	DeepExc_pvalue_1e-2_peak_816847	63	.	4.36300	6.31016	2.86291	209
chr5	11903829	11904871	DeepExc_pvalue_1e-2_peak_816855	101	.	6.81875	10.18116	5.91199	923
chr5	11940848	11941217	DeepExc_pvalue_1e-2_peak_816869	42	.	2.80575	4.27974	1.36324	324
chr5	11980361	11980466	DeepExc_pvalue_1e-2_peak_816880	42	.	2.80575	4.27974	1.36324	51
chr5	12019009	12019309	DeepExc_pvalue_1e-2_peak_816893	67	.	4.47708	6.78418	3.23652	236
chr5	12095938	12096110	DeepExc_pvalue_1e-2_peak_816907	74	.	5.10551	7.46124	3.75985	47
chr5	12115028	12115169	DeepExc_pvalue_1e-2_peak_816912	40	.	2.77701	4.09011	1.36324	69
chr5	12117926	12118169	DeepExc_pvalue_1e-2_peak_816917	39	.	2.75837	3.97911	1.33451	177
chr5	12135694	12135810	DeepExc_pvalue_1e-2_peak_816924	42	.	2.80575	4.27974	1.36324	57
chr5	12159708	12159798	DeepExc_pvalue_1e-2_peak_816930	42	.	2.80575	4.27974	1.36324	44
chr5	12183284	12183377	DeepExc_pvalue_1e-2_peak_816946	42	.	3.34141	4.26972	1.36324	49
chr5	12193491	12194210	DeepExc_pvalue_1e-2_peak_816949	65	.	4.41930	6.53368	3.03870	458
chr5	12208639	12208829	DeepExc_pvalue_1e-2_peak_816952	42	.	2.80575	4.27974	1.36324	150
chr5	12214198	12214969	DeepExc_pvalue_1e-2_peak_816953	64	.	4.39097	6.41891	2.95176	587
chr5	12291478	12291596	DeepExc_pvalue_1e-2_peak_816978	42	.	2.79590	4.21192	1.36324	58
chr5	12291748	12291906	DeepExc_pvalue_1e-2_peak_816979	42	.	2.79590	4.21192	1.36324	96
chr5	12367985	12368470	DeepExc_pvalue_1e-2_peak_817018	51	.	3.58166	5.15094	2.02925	46
chr5	12403412	12403531	DeepExc_pvalue_1e-2_peak_817034	42	.	2.80575	4.27974	1.36324	58
chr5	12436955	12437232	DeepExc_pvalue_1e-2_peak_817053	56	.	3.67782	5.64059	2.39211	221
chr5	12459151	12459949	DeepExc_pvalue_1e-2_peak_817063	66	.	4.44800	6.65517	3.13334	218
chr5	12468052	12468137	DeepExc_pvalue_1e-2_peak_817069	42	.	2.80575	4.27974	1.36324	41
chr5	12505583	12505711	DeepExc_pvalue_1e-2_peak_817085	42	.	2.80575	4.27974	1.36324	63
chr5	12559953	12560071	DeepExc_pvalue_1e-2_peak_817108	42	.	2.80575	4.27974	1.36324	58
chr5	12601699	12601839	DeepExc_pvalue_1e-2_peak_817129	42	.	2.80575	4.27974	1.36324	69
chr5	12627197	12627506	DeepExc_pvalue_1e-2_peak_817144	70	.	4.53638	7.06887	3.45457	251
chr5	12691230	12691405	DeepExc_pvalue_1e-2_peak_817162	42	.	2.80575	4.27974	1.36324	48
chr5	12713380	12713522	DeepExc_pvalue_1e-2_peak_817174	42	.	2.80575	4.27974	1.36324	70
chr5	12722370	12722495	DeepExc_pvalue_1e-2_peak_817176	42	.	2.80575	4.27974	1.36324	61
chr5	12754703	12754854	DeepExc_pvalue_1e-2_peak_817188	42	.	2.80575	4.27974	1.36324	37
chr5	12764616	12764736	DeepExc_pvalue_1e-2_peak_817197	72	.	4.56663	7.22716	3.57880	55
chr5	12842943	12843025	DeepExc_pvalue_1e-2_peak_817225	42	.	2.80575	4.27974	1.36324	40
chr5	12932263	12932379	DeepExc_pvalue_1e-2_peak_817263	40	.	2.77701	4.09011	1.36324	57
chr5	12947033	12947331	DeepExc_pvalue_1e-2_peak_817269	77	.	4.65983	7.78896	4.01625	245
chr5	12979936	12980039	DeepExc_pvalue_1e-2_peak_817280	42	.	2.79590	4.21192	1.36324	50
chr5	13017791	13017923	DeepExc_pvalue_1e-2_peak_817302	39	.	2.75837	3.97911	1.33451	65
chr5	13098717	13098801	DeepExc_pvalue_1e-2_peak_817331	42	.	2.80575	4.27974	1.36324	41
chr5	13104395	13104627	DeepExc_pvalue_1e-2_peak_817333	39	.	2.75837	3.97911	1.33451	39
chr5	13135863	13136062	DeepExc_pvalue_1e-2_peak_817363	39	.	2.75837	3.97911	1.33451	50
chr5	13143274	13143360	DeepExc_pvalue_1e-2_peak_817368	42	.	2.79590	4.21192	1.36324	42
chr5	13198228	13198776	DeepExc_pvalue_1e-2_peak_817401	55	.	3.65330	5.50407	2.29294	178
chr5	13218374	13218516	DeepExc_pvalue_1e-2_peak_817414	40	.	2.77701	4.09011	1.36324	70
chr5	13219000	13219082	DeepExc_pvalue_1e-2_peak_817415	39	.	2.75837	3.97911	1.33451	40
chr5	13247879	13248059	DeepExc_pvalue_1e-2_peak_817430	45	.	3.42495	4.53818	1.56469	142
chr5	13248330	13248403	DeepExc_pvalue_1e-2_peak_817431	44	.	3.40368	4.46677	1.51009	56
chr5	13259314	13259526	DeepExc_pvalue_1e-2_peak_817434	63	.	4.36300	6.31016	2.86291	88
chr5	13265574	13265690	DeepExc_pvalue_1e-2_peak_817438	42	.	2.80575	4.27974	1.36324	57
chr5	13308124	13308582	DeepExc_pvalue_1e-2_peak_817462	40	.	2.77701	4.09011	1.36324	405
chr5	13358226	13358328	DeepExc_pvalue_1e-2_peak_817488	67	.	4.47708	6.78418	3.23652	45
chr5	13374906	13374979	DeepExc_pvalue_1e-2_peak_817495	44	.	3.40368	4.46677	1.51009	30
chr5	13376643	13376738	DeepExc_pvalue_1e-2_peak_817497	43	.	3.38266	4.39837	1.45571	46
chr5	13385688	13385767	DeepExc_pvalue_1e-2_peak_817499	42	.	2.80575	4.27974	1.36324	38
chr5	13445431	13445772	DeepExc_pvalue_1e-2_peak_817524	40	.	2.77701	4.09011	1.36324	280
chr5	13481173	13481552	DeepExc_pvalue_1e-2_peak_817541	57	.	3.70268	5.78921	2.50085	252
chr5	13503045	13503347	DeepExc_pvalue_1e-2_peak_817552	73	.	5.07400	7.35758	3.68258	94
chr5	13519020	13519132	DeepExc_pvalue_1e-2_peak_817556	42	.	2.80575	4.27974	1.36324	55
chr5	13541901	13542225	DeepExc_pvalue_1e-2_peak_817568	43	.	3.36191	4.33276	1.40348	28
chr5	13556925	13557039	DeepExc_pvalue_1e-2_peak_817574	42	.	2.80575	4.27974	1.36324	56
chr5	13566939	13567207	DeepExc_pvalue_1e-2_peak_817577	42	.	2.80575	4.27974	1.36324	207
chr5	13580911	13581606	DeepExc_pvalue_1e-2_peak_817585	50	.	3.95946	5.07586	1.97603	274
chr5	13593998	13594608	DeepExc_pvalue_1e-2_peak_817589	53	.	4.28113	5.38413	2.20309	66
chr5	13596258	13596364	DeepExc_pvalue_1e-2_peak_817590	54	.	4.32620	5.47526	2.27983	58
chr5	13624607	13624704	DeepExc_pvalue_1e-2_peak_817606	42	.	2.80575	4.27974	1.36324	47
chr5	13662562	13662910	DeepExc_pvalue_1e-2_peak_817624	51	.	4.00577	5.19473	2.06692	313
chr5	13673468	13674082	DeepExc_pvalue_1e-2_peak_817627	39	.	2.75837	3.97911	1.33451	413
chr5	13725341	13725446	DeepExc_pvalue_1e-2_peak_817651	42	.	2.80575	4.27974	1.36324	51
chr5	13738540	13738840	DeepExc_pvalue_1e-2_peak_817657	39	.	2.75837	3.97911	1.33451	161
chr5	13783703	13784344	DeepExc_pvalue_1e-2_peak_817671	68	.	5.10093	6.84728	3.28663	225
chr5	13785981	13786153	DeepExc_pvalue_1e-2_peak_817672	66	.	5.02080	6.68179	3.15555	117
chr5	13802634	13802796	DeepExc_pvalue_1e-2_peak_817681	42	.	2.80575	4.27974	1.36324	50
chr5	13812113	13812373	DeepExc_pvalue_1e-2_peak_817688	42	.	2.79590	4.21192	1.36324	216
chr5	13814592	13814687	DeepExc_pvalue_1e-2_peak_817690	40	.	2.77701	4.09011	1.36324	46
chr5	13831582	13832140	DeepExc_pvalue_1e-2_peak_817698	64	.	4.39097	6.41891	2.95176	62
chr5	13860272	13860540	DeepExc_pvalue_1e-2_peak_817712	42	.	2.80575	4.27974	1.36324	53
chr5	13929648	13929742	DeepExc_pvalue_1e-2_peak_817733	40	.	2.77701	4.09011	1.36324	46
chr5	13943624	13943697	DeepExc_pvalue_1e-2_peak_817743	44	.	3.40368	4.46677	1.51009	33
chr5	13946093	13946439	DeepExc_pvalue_1e-2_peak_817744	66	.	4.83520	6.65579	3.13334	70
chr5	13950542	13950615	DeepExc_pvalue_1e-2_peak_817745	42	.	3.32116	4.20906	1.36324	52
chr5	13957338	13957457	DeepExc_pvalue_1e-2_peak_817748	47	.	3.49040	4.77340	1.74580	44
chr5	13960089	13960162	DeepExc_pvalue_1e-2_peak_817749	46	.	3.44649	4.61288	1.62435	33
chr5	13987969	13988421	DeepExc_pvalue_1e-2_peak_817764	48	.	3.51278	4.85998	1.81088	128
chr5	13994949	13995358	DeepExc_pvalue_1e-2_peak_817769	56	.	3.67782	5.64059	2.39211	180
chr5	13996757	13996881	DeepExc_pvalue_1e-2_peak_817771	40	.	2.77701	4.09011	1.36324	61
chr5	14011192	14011555	DeepExc_pvalue_1e-2_peak_817775	54	.	4.30354	5.42925	2.24150	182
chr5	14011703	14012134	DeepExc_pvalue_1e-2_peak_817776a	121	.	7.84873	12.12024	7.45989	118
chr5	14011703	14012134	DeepExc_pvalue_1e-2_peak_817776b	78	.	5.67859	7.87088	4.07914	336
chr5	14019528	14019983	DeepExc_pvalue_1e-2_peak_817777	39	.	2.75837	3.97911	1.33451	409
chr5	14029362	14029469	DeepExc_pvalue_1e-2_peak_817782	42	.	2.80575	4.27974	1.36324	52
chr5	14036198	14036518	DeepExc_pvalue_1e-2_peak_817785	60	.	4.28119	6.01457	2.65926	223
chr5	14046856	14046931	DeepExc_pvalue_1e-2_peak_817789	42	.	2.80575	4.27974	1.36324	36
chr5	14057948	14058070	DeepExc_pvalue_1e-2_peak_817791	42	.	2.80575	4.27974	1.36324	60
chr5	14058221	14058359	DeepExc_pvalue_1e-2_peak_817792	42	.	2.80575	4.27974	1.36324	68
chr5	14058890	14059005	DeepExc_pvalue_1e-2_peak_817793	42	.	2.80575	4.27974	1.36324	56
chr5	14119094	14119424	DeepExc_pvalue_1e-2_peak_817811	97	.	5.59180	9.70455	5.53279	125
chr5	14143055	14143492	DeepExc_pvalue_1e-2_peak_817819a	59	.	4.62428	5.97956	2.64581	61
chr5	14143055	14143492	DeepExc_pvalue_1e-2_peak_817819b	82	.	5.78035	8.21393	4.34076	250
chr5	14143760	14143843	DeepExc_pvalue_1e-2_peak_817820	39	.	3.46821	3.94730	1.32803	46
chr5	14144040	14144255	DeepExc_pvalue_1e-2_peak_817821	49	.	4.04624	4.93512	1.87921	98
chr5	14159860	14160330	DeepExc_pvalue_1e-2_peak_817827	44	.	3.40368	4.46677	1.51009	49
chr5	14172869	14173012	DeepExc_pvalue_1e-2_peak_817837	39	.	2.75837	3.97911	1.33451	70
chr5	14190363	14190718	DeepExc_pvalue_1e-2_peak_817846	94	.	6.37196	9.44488	5.32706	120
chr5	14218912	14219712	DeepExc_pvalue_1e-2_peak_817868	47	.	3.49040	4.77340	1.74580	417
chr5	14250276	14250645	DeepExc_pvalue_1e-2_peak_817885a	61	.	4.74737	6.14848	2.74078	55
chr5	14250276	14250645	DeepExc_pvalue_1e-2_peak_817885b	86	.	6.10376	8.65869	4.69871	182
chr5	14262109	14262195	DeepExc_pvalue_1e-2_peak_817890	43	.	3.36191	4.33276	1.40348	48
chr5	14264886	14265007	DeepExc_pvalue_1e-2_peak_817892	90	.	6.22713	9.08015	5.02839	60
chr5	14276731	14276847	DeepExc_pvalue_1e-2_peak_817897	51	.	3.58166	5.15094	2.02925	65
chr5	14290093	14290237	DeepExc_pvalue_1e-2_peak_817908	39	.	2.75837	3.97911	1.33451	40
chr5	14325739	14325860	DeepExc_pvalue_1e-2_peak_817931	53	.	3.62911	5.37785	2.20066	53
chr5	14339827	14339957	DeepExc_pvalue_1e-2_peak_817940	39	.	2.75837	3.97911	1.33451	64
chr5	14352177	14352447	DeepExc_pvalue_1e-2_peak_817947	43	.	3.66300	4.39923	1.45571	235
chr5	14353849	14354103	DeepExc_pvalue_1e-2_peak_817949	42	.	3.60516	4.28055	1.36324	23
chr5	14359345	14359672	DeepExc_pvalue_1e-2_peak_817950	62	.	4.79485	6.23798	2.80804	258
chr5	14359914	14360152	DeepExc_pvalue_1e-2_peak_817951	76	.	5.59167	7.69798	3.94532	134
chr5	14370049	14370173	DeepExc_pvalue_1e-2_peak_817953	54	.	4.10172	5.45601	2.26232	74
chr5	14379964	14380270	DeepExc_pvalue_1e-2_peak_817955	39	.	3.22347	3.93622	1.31720	58
chr5	14399248	14399500	DeepExc_pvalue_1e-2_peak_817968	49	.	3.53544	4.95138	1.88198	157
chr5	14405931	14406205	DeepExc_pvalue_1e-2_peak_817971	47	.	3.49040	4.77340	1.74580	220
chr5	14416538	14416621	DeepExc_pvalue_1e-2_peak_817978	63	.	4.69704	6.30170	2.86291	42
chr5	14425750	14425840	DeepExc_pvalue_1e-2_peak_817979	42	.	3.32116	4.20906	1.36324	58
chr5	14440815	14441599	DeepExc_pvalue_1e-2_peak_817986	61	.	4.72398	6.10482	2.70663	323
chr5	14446142	14446331	DeepExc_pvalue_1e-2_peak_817988	52	.	4.19375	5.21198	2.08202	41
chr5	14453328	14453440	DeepExc_pvalue_1e-2_peak_817989	40	.	3.26184	4.03980	1.36324	68
chr5	14464866	14464953	DeepExc_pvalue_1e-2_peak_817996	40	.	2.77701	4.09011	1.36324	42
chr5	14469957	14470340	DeepExc_pvalue_1e-2_peak_818001	48	.	3.51278	4.85998	1.81088	221
chr5	14494195	14494297	DeepExc_pvalue_1e-2_peak_818028	40	.	2.77701	4.09011	1.36324	50
chr5	14510419	14510736	DeepExc_pvalue_1e-2_peak_818033	61	.	4.61787	6.11180	2.70663	53
chr5	14559747	14559975	DeepExc_pvalue_1e-2_peak_818058	42	.	2.80575	4.27974	1.36324	190
chr5	14574244	14574355	DeepExc_pvalue_1e-2_peak_818065	42	.	2.80575	4.27974	1.36324	54
chr5	14581620	14582016	DeepExc_pvalue_1e-2_peak_818066	127	.	8.14573	12.75029	7.96555	325
chr5	14583365	14583483	DeepExc_pvalue_1e-2_peak_818069	44	.	3.70261	4.48264	1.52276	71
chr5	14593020	14593277	DeepExc_pvalue_1e-2_peak_818074	62	.	4.33539	6.20685	2.78333	188
chr5	14600011	14600183	DeepExc_pvalue_1e-2_peak_818075	42	.	2.80575	4.27974	1.36324	60
chr5	14606464	14606770	DeepExc_pvalue_1e-2_peak_818077	60	.	3.74100	6.04300	2.65926	238
chr5	14648499	14649211	DeepExc_pvalue_1e-2_peak_818090	65	.	4.41930	6.53368	3.03870	155
chr5	14664308	14665067	DeepExc_pvalue_1e-2_peak_818099	101	.	6.81199	10.12414	5.86174	407
chr5	14670103	14670209	DeepExc_pvalue_1e-2_peak_818100	42	.	2.80575	4.27974	1.36324	52
chr5	14685917	14686411	DeepExc_pvalue_1e-2_peak_818110	81	.	5.30316	8.19462	4.32740	155
chr5	14692046	14692363	DeepExc_pvalue_1e-2_peak_818112	40	.	2.77701	4.09011	1.36324	174
chr5	14707028	14707113	DeepExc_pvalue_1e-2_peak_818123	59	.	4.25459	5.92478	2.61056	41
chr5	14727432	14727868	DeepExc_pvalue_1e-2_peak_818140	69	.	4.50653	6.92169	3.33962	330
chr5	14743759	14744044	DeepExc_pvalue_1e-2_peak_818152	53	.	4.05318	5.32112	2.16182	35
chr5	14744294	14744557	DeepExc_pvalue_1e-2_peak_818153	66	.	4.83520	6.65579	3.13334	67
chr5	14745152	14745342	DeepExc_pvalue_1e-2_peak_818154	66	.	4.83520	6.65579	3.13334	68
chr5	14751273	14751364	DeepExc_pvalue_1e-2_peak_818156	39	.	2.75837	3.97911	1.33451	44
chr5	14754244	14754593	DeepExc_pvalue_1e-2_peak_818158	57	.	3.70268	5.78921	2.50085	63
chr5	14772306	14772401	DeepExc_pvalue_1e-2_peak_818170	42	.	2.80575	4.27974	1.36324	46
chr5	14781004	14781452	DeepExc_pvalue_1e-2_peak_818177	80	.	5.26917	8.05644	4.21379	397
chr5	14794839	14794934	DeepExc_pvalue_1e-2_peak_818184	39	.	3.24254	3.98716	1.33856	44
chr5	14795097	14795275	DeepExc_pvalue_1e-2_peak_818185	55	.	4.12643	5.52700	2.30681	90
chr5	14808491	14808573	DeepExc_pvalue_1e-2_peak_818193	60	.	3.74100	6.04300	2.65926	41
chr5	14816819	14817445	DeepExc_pvalue_1e-2_peak_818195	43	.	3.64352	4.35885	1.42700	497
chr5	14821856	14821974	DeepExc_pvalue_1e-2_peak_818196	65	.	4.96877	6.57675	3.07704	47
chr5	14829560	14829645	DeepExc_pvalue_1e-2_peak_818199	60	.	4.28119	6.01457	2.65926	42
chr5	14835355	14835581	DeepExc_pvalue_1e-2_peak_818202	42	.	2.80575	4.27974	1.36324	173
chr5	14842421	14842508	DeepExc_pvalue_1e-2_peak_818205	42	.	2.80575	4.27974	1.36324	42
chr5	14871392	14872178	DeepExc_pvalue_1e-2_peak_818226a	41	.	3.60512	4.16891	1.36324	345
chr5	14871392	14872178	DeepExc_pvalue_1e-2_peak_818226b	74	.	5.40768	7.41733	3.72546	434
chr5	14871392	14872178	DeepExc_pvalue_1e-2_peak_818226c	74	.	5.40768	7.41733	3.72546	674
chr5	14872448	14872623	DeepExc_pvalue_1e-2_peak_818227	51	.	4.20597	5.19712	2.06877	104
chr5	14887732	14888160	DeepExc_pvalue_1e-2_peak_818236	39	.	2.75837	3.97911	1.33451	381
chr5	14906543	14906638	DeepExc_pvalue_1e-2_peak_818244	42	.	2.80575	4.27974	1.36324	46
chr5	14929859	14929947	DeepExc_pvalue_1e-2_peak_818260	42	.	2.80575	4.27974	1.36324	43
chr5	14946940	14947211	DeepExc_pvalue_1e-2_peak_818264	60	.	3.74100	6.04300	2.65926	216
chr5	14949181	14949314	DeepExc_pvalue_1e-2_peak_818266	42	.	2.80575	4.27974	1.36324	65
chr5	14954721	14954840	DeepExc_pvalue_1e-2_peak_818267	42	.	2.80575	4.27974	1.36324	58
chr5	15014198	15014314	DeepExc_pvalue_1e-2_peak_818305	42	.	2.80575	4.27974	1.36324	57
chr5	15029299	15029377	DeepExc_pvalue_1e-2_peak_818309	42	.	2.80575	4.27974	1.36324	38
chr5	15046484	15046615	DeepExc_pvalue_1e-2_peak_818313	55	.	3.65330	5.50407	2.29294	58
chr5	15105889	15106399	DeepExc_pvalue_1e-2_peak_818346	42	.	2.80575	4.27974	1.36324	46
chr5	15118280	15118619	DeepExc_pvalue_1e-2_peak_818354	42	.	2.79590	4.21192	1.36324	273
chr5	15169241	15169382	DeepExc_pvalue_1e-2_peak_818381	42	.	2.80575	4.27974	1.36324	69
chr5	15205431	15205527	DeepExc_pvalue_1e-2_peak_818394	42	.	2.80575	4.27974	1.36324	47
chr5	15234246	15234379	DeepExc_pvalue_1e-2_peak_818408	42	.	2.80575	4.27974	1.36324	65
chr5	15286071	15286743	DeepExc_pvalue_1e-2_peak_818429	69	.	4.50653	6.92169	3.33962	130
chr5	15338821	15339028	DeepExc_pvalue_1e-2_peak_818450	59	.	3.72787	5.95225	2.62041	64
chr5	15376366	15376485	DeepExc_pvalue_1e-2_peak_818472	42	.	2.80575	4.27974	1.36324	58
chr5	15386591	15386729	DeepExc_pvalue_1e-2_peak_818476	42	.	2.80575	4.27974	1.36324	68
chr5	15416175	15416990	DeepExc_pvalue_1e-2_peak_818483	84	.	5.37249	8.49611	4.56860	427
chr5	15475544	15475679	DeepExc_pvalue_1e-2_peak_818506	42	.	2.80575	4.27974	1.36324	66
chr5	15500207	15500838	DeepExc_pvalue_1e-2_peak_818517	40	.	2.77701	4.09011	1.36324	70
chr5	15554980	15555123	DeepExc_pvalue_1e-2_peak_818551	42	.	2.80575	4.27974	1.36324	70
chr5	15601330	15601931	DeepExc_pvalue_1e-2_peak_818574	51	.	3.58166	5.15094	2.02925	103
chr5	15620001	15620089	DeepExc_pvalue_1e-2_peak_818586	62	.	4.33539	6.20685	2.78333	44
chr5	15630202	15630418	DeepExc_pvalue_1e-2_peak_818592	61	.	4.64396	6.17345	2.76124	64
chr5	15686491	15686671	DeepExc_pvalue_1e-2_peak_818618	40	.	2.77701	4.09011	1.36324	134
chr5	15694772	15695081	DeepExc_pvalue_1e-2_peak_818623	75	.	5.13743	7.56943	3.84839	140
chr5	15739160	15739299	DeepExc_pvalue_1e-2_peak_818647	42	.	2.80575	4.27974	1.36324	68
chr5	15776409	15777023	DeepExc_pvalue_1e-2_peak_818664	57	.	3.70268	5.78921	2.50085	265
chr5	15788075	15788163	DeepExc_pvalue_1e-2_peak_818670	40	.	2.77701	4.09011	1.36324	43
chr5	15794075	15794467	DeepExc_pvalue_1e-2_peak_818675	73	.	4.59728	7.39833	3.71162	324
chr5	15800277	15800409	DeepExc_pvalue_1e-2_peak_818677	42	.	2.80575	4.27974	1.36324	65
chr5	15820945	15821088	DeepExc_pvalue_1e-2_peak_818692	42	.	2.79590	4.21192	1.36324	70
chr5	15823875	15823951	DeepExc_pvalue_1e-2_peak_818694	42	.	2.80575	4.27974	1.36324	37
chr5	15824553	15824646	DeepExc_pvalue_1e-2_peak_818695	42	.	2.80575	4.27974	1.36324	45
chr5	15866025	15866140	DeepExc_pvalue_1e-2_peak_818711	42	.	2.80575	4.27974	1.36324	56
chr5	15898859	15899243	DeepExc_pvalue_1e-2_peak_818728	40	.	2.77701	4.09011	1.36324	179
chr5	15903722	15903927	DeepExc_pvalue_1e-2_peak_818731	39	.	2.75837	3.97911	1.33451	140
chr5	15905638	15905737	DeepExc_pvalue_1e-2_peak_818733	42	.	2.80575	4.27974	1.36324	48
chr5	15913805	15913901	DeepExc_pvalue_1e-2_peak_818736	42	.	2.80575	4.27974	1.36324	47
chr5	15929930	15930295	DeepExc_pvalue_1e-2_peak_818742	107	.	6.80735	10.72482	6.34175	320
chr5	16024293	16024427	DeepExc_pvalue_1e-2_peak_818787	42	.	2.80575	4.27974	1.36324	66
chr5	16041402	16041549	DeepExc_pvalue_1e-2_peak_818801	57	.	3.70268	5.78921	2.50085	48
chr5	16047589	16047683	DeepExc_pvalue_1e-2_peak_818806	42	.	2.80575	4.27974	1.36324	46
chr5	16116962	16117184	DeepExc_pvalue_1e-2_peak_818869	65	.	4.41930	6.53368	3.03870	72
chr5	16140850	16141126	DeepExc_pvalue_1e-2_peak_818886	50	.	3.55840	5.04815	1.95312	63
chr5	16160988	16161190	DeepExc_pvalue_1e-2_peak_818902	70	.	4.53638	7.06887	3.45457	115
chr5	16169781	16169945	DeepExc_pvalue_1e-2_peak_818906	40	.	3.28138	4.09424	1.36324	66
chr5	16170106	16170326	DeepExc_pvalue_1e-2_peak_818907	53	.	4.05318	5.32112	2.16182	192
chr5	16179057	16179483	DeepExc_pvalue_1e-2_peak_818909	72	.	5.33745	7.29906	3.63727	66
chr5	16179631	16180372	DeepExc_pvalue_1e-2_peak_818910a	62	.	4.76502	6.21214	2.78790	236
chr5	16179631	16180372	DeepExc_pvalue_1e-2_peak_818910b	62	.	4.80683	6.28208	2.84974	635
chr5	16186925	16187097	DeepExc_pvalue_1e-2_peak_818913	39	.	2.75837	3.97911	1.33451	43
chr5	16223083	16223168	DeepExc_pvalue_1e-2_peak_818938	40	.	2.77701	4.09011	1.36324	41
chr5	16260778	16260863	DeepExc_pvalue_1e-2_peak_818959	42	.	2.80575	4.27974	1.36324	41
chr5	16312259	16312354	DeepExc_pvalue_1e-2_peak_818980	42	.	2.80575	4.27974	1.36324	46
chr5	16315725	16316035	DeepExc_pvalue_1e-2_peak_818981	60	.	3.74100	6.04300	2.65926	240
chr5	16324482	16324567	DeepExc_pvalue_1e-2_peak_818984	42	.	2.80575	4.27974	1.36324	41
chr5	16400880	16401012	DeepExc_pvalue_1e-2_peak_819012	42	.	2.80575	4.27974	1.36324	65
chr5	16426609	16426895	DeepExc_pvalue_1e-2_peak_819024	40	.	2.77701	4.09011	1.36324	223
chr5	16427790	16427984	DeepExc_pvalue_1e-2_peak_819026	57	.	3.70268	5.78921	2.50085	131
chr5	16435086	16435173	DeepExc_pvalue_1e-2_peak_819030	42	.	2.80575	4.27974	1.36324	42
chr5	16441270	16441356	DeepExc_pvalue_1e-2_peak_819033	42	.	2.79590	4.21192	1.36324	42
chr5	16448545	16448750	DeepExc_pvalue_1e-2_peak_819035	79	.	5.57547	7.94761	4.12655	114
chr5	16449272	16449480	DeepExc_pvalue_1e-2_peak_819036	65	.	4.77897	6.50788	3.02509	72
chr5	16457793	16458276	DeepExc_pvalue_1e-2_peak_819040	84	.	5.95637	8.45435	4.53674	59
chr5	16465685	16466134	DeepExc_pvalue_1e-2_peak_819041a	72	.	5.34616	7.22996	3.58019	63
chr5	16465685	16466134	DeepExc_pvalue_1e-2_peak_819041b	97	.	6.68271	9.79705	5.59972	277
chr5	16477650	16477963	DeepExc_pvalue_1e-2_peak_819047	40	.	2.77701	4.09011	1.36324	72
chr5	16488983	16489385	DeepExc_pvalue_1e-2_peak_819051	45	.	3.74308	4.56981	1.59305	174
chr5	16489559	16489713	DeepExc_pvalue_1e-2_peak_819052	72	.	5.29821	7.27678	3.61771	79
chr5	16502658	16502845	DeepExc_pvalue_1e-2_peak_819055	68	.	4.89277	6.81329	3.25686	127
chr5	16524647	16524884	DeepExc_pvalue_1e-2_peak_819066	66	.	4.83520	6.65579	3.13334	88
chr5	16540607	16541077	DeepExc_pvalue_1e-2_peak_819070	43	.	3.64352	4.35885	1.42700	115
chr5	16545541	16546199	DeepExc_pvalue_1e-2_peak_819072	44	.	3.68270	4.44048	1.49382	226
chr5	16552968	16553213	DeepExc_pvalue_1e-2_peak_819074	81	.	5.64107	8.12096	4.26875	66
chr5	16558982	16559055	DeepExc_pvalue_1e-2_peak_819076	42	.	3.34141	4.26972	1.36324	34
chr5	16564561	16564644	DeepExc_pvalue_1e-2_peak_819079	42	.	3.60516	4.28055	1.36324	37
chr5	16564783	16564969	DeepExc_pvalue_1e-2_peak_819080	42	.	3.58629	4.24258	1.36324	37
chr5	16572394	16572616	DeepExc_pvalue_1e-2_peak_819083	63	.	4.72404	6.36848	2.91350	163
chr5	16578957	16579030	DeepExc_pvalue_1e-2_peak_819085	39	.	3.22347	3.93622	1.31720	35
chr5	16592460	16593086	DeepExc_pvalue_1e-2_peak_819088	59	.	4.54133	5.93590	2.61884	237
chr5	16604827	16604902	DeepExc_pvalue_1e-2_peak_819092	55	.	4.12643	5.52700	2.30681	51
chr5	16616830	16617425	DeepExc_pvalue_1e-2_peak_819097a	54	.	4.37883	5.48897	2.29257	327
chr5	16616830	16617425	DeepExc_pvalue_1e-2_peak_819097b	54	.	4.37883	5.48897	2.29257	549
chr5	16619047	16619120	DeepExc_pvalue_1e-2_peak_819099	44	.	3.75328	4.41611	1.47188	38
chr5	16626357	16626577	DeepExc_pvalue_1e-2_peak_819100	45	.	3.42495	4.53818	1.56469	124
chr5	16642180	16642264	DeepExc_pvalue_1e-2_peak_819108	42	.	2.80575	4.27974	1.36324	41
chr5	16642720	16642958	DeepExc_pvalue_1e-2_peak_819109	42	.	2.80575	4.27974	1.36324	197
chr5	16650011	16650102	DeepExc_pvalue_1e-2_peak_819112	42	.	2.80575	4.27974	1.36324	44
chr5	16656431	16657176	DeepExc_pvalue_1e-2_peak_819115	55	.	3.65330	5.50407	2.29294	233
chr5	16666321	16666407	DeepExc_pvalue_1e-2_peak_819117	65	.	4.80692	6.58071	3.07704	42
chr5	16666953	16667270	DeepExc_pvalue_1e-2_peak_819118	52	.	4.02933	5.25693	2.10914	292
chr5	16673637	16674177	DeepExc_pvalue_1e-2_peak_819121	64	.	4.39097	6.41891	2.95176	309
chr5	16694190	16694301	DeepExc_pvalue_1e-2_peak_819137	40	.	2.77701	4.09011	1.36324	54
chr5	16704896	16704994	DeepExc_pvalue_1e-2_peak_819146	50	.	3.55840	5.04815	1.95312	47
chr5	16713173	16713256	DeepExc_pvalue_1e-2_peak_819150	39	.	3.24254	3.98716	1.33856	37
chr5	16713599	16713828	DeepExc_pvalue_1e-2_peak_819151	67	.	4.86381	6.73327	3.19980	168
chr5	16720194	16720338	DeepExc_pvalue_1e-2_peak_819154	42	.	2.79590	4.21192	1.36324	71
chr5	16721843	16721961	DeepExc_pvalue_1e-2_peak_819156	42	.	2.80575	4.27974	1.36324	58
chr5	16737348	16737534	DeepExc_pvalue_1e-2_peak_819165	46	.	3.76364	4.61492	1.62435	125
chr5	16752345	16752447	DeepExc_pvalue_1e-2_peak_819174	42	.	2.80575	4.27974	1.36324	50
chr5	16763193	16763395	DeepExc_pvalue_1e-2_peak_819181	40	.	2.77701	4.09011	1.36324	59
chr5	16785016	16785740	DeepExc_pvalue_1e-2_peak_819193	75	.	5.41796	7.55548	3.84027	311
chr5	16791073	16791482	DeepExc_pvalue_1e-2_peak_819194	47	.	3.49040	4.77340	1.74580	71
chr5	16807171	16807315	DeepExc_pvalue_1e-2_peak_819206	42	.	3.66950	4.27531	1.36324	102
chr5	16809641	16809805	DeepExc_pvalue_1e-2_peak_819207	43	.	3.71932	4.35869	1.42700	39
chr5	16809959	16810592	DeepExc_pvalue_1e-2_peak_819208	65	.	4.98163	6.57940	3.07704	186
chr5	16819890	16819983	DeepExc_pvalue_1e-2_peak_819210	42	.	2.80575	4.27974	1.36324	45
chr5	16826657	16826804	DeepExc_pvalue_1e-2_peak_819212	93	.	6.03136	9.32317	5.22595	68
chr5	16840046	16840139	DeepExc_pvalue_1e-2_peak_819220	42	.	2.80575	4.27974	1.36324	45
chr5	16855484	16855623	DeepExc_pvalue_1e-2_peak_819225	42	.	2.80575	4.27974	1.36324	68
chr5	16865017	16865344	DeepExc_pvalue_1e-2_peak_819229	75	.	4.62834	7.58464	3.85496	138
chr5	16901085	16901431	DeepExc_pvalue_1e-2_peak_819246	64	.	4.39097	6.41891	2.95176	199
chr5	16913273	16913579	DeepExc_pvalue_1e-2_peak_819251	58	.	4.22833	5.83877	2.53880	136
chr5	16951832	16951906	DeepExc_pvalue_1e-2_peak_819277	42	.	2.80575	4.27974	1.36324	36
chr5	16973651	16973793	DeepExc_pvalue_1e-2_peak_819293	46	.	3.44649	4.61288	1.62435	45
chr5	16983882	16984158	DeepExc_pvalue_1e-2_peak_819297	42	.	2.80575	4.27974	1.36324	20
chr5	17000396	17000601	DeepExc_pvalue_1e-2_peak_819309	59	.	3.72787	5.95225	2.62041	154
chr5	17056407	17056635	DeepExc_pvalue_1e-2_peak_819335	53	.	4.05318	5.32112	2.16182	40
chr5	17073119	17073226	DeepExc_pvalue_1e-2_peak_819343	42	.	2.80575	4.27974	1.36324	52
chr5	17076395	17076721	DeepExc_pvalue_1e-2_peak_819346	40	.	2.77701	4.09011	1.36324	262
chr5	17094982	17095111	DeepExc_pvalue_1e-2_peak_819356	70	.	4.98173	7.07040	3.45457	66
chr5	17132839	17132953	DeepExc_pvalue_1e-2_peak_819385	46	.	3.46831	4.69117	1.68467	55
chr5	17133561	17133634	DeepExc_pvalue_1e-2_peak_819386	46	.	3.46831	4.69117	1.68467	35
chr5	17173057	17173161	DeepExc_pvalue_1e-2_peak_819410	42	.	2.80575	4.27974	1.36324	51
chr5	17190798	17190908	DeepExc_pvalue_1e-2_peak_819422	40	.	3.28138	4.09424	1.36324	54
chr5	17192605	17192709	DeepExc_pvalue_1e-2_peak_819424	44	.	3.40368	4.46677	1.51009	65
chr5	17203507	17203778	DeepExc_pvalue_1e-2_peak_819427	61	.	4.30812	6.10846	2.70663	58
chr5	17216349	17216586	DeepExc_pvalue_1e-2_peak_819428	50	.	3.90168	5.02170	1.94099	59
chr5	17217269	17217866	DeepExc_pvalue_1e-2_peak_819429	43	.	3.55824	4.31331	1.39496	93
chr5	17231702	17231795	DeepExc_pvalue_1e-2_peak_819434	45	.	3.74308	4.56981	1.59305	41
chr5	17241827	17241922	DeepExc_pvalue_1e-2_peak_819439	58	.	4.49169	5.82547	2.53254	45
chr5	17278822	17279047	DeepExc_pvalue_1e-2_peak_819456	69	.	5.15578	6.96338	3.37639	101
chr5	17284994	17285067	DeepExc_pvalue_1e-2_peak_819457	39	.	3.24254	3.98716	1.33856	35
chr5	17302738	17302880	DeepExc_pvalue_1e-2_peak_819466	45	.	3.42495	4.53818	1.56469	71
chr5	17327119	17327540	DeepExc_pvalue_1e-2_peak_819479	52	.	3.60523	5.26053	2.10914	310
chr5	17351802	17352615	DeepExc_pvalue_1e-2_peak_819499	49	.	3.53544	4.95138	1.88198	401
chr5	17384367	17384830	DeepExc_pvalue_1e-2_peak_819522	39	.	2.75837	3.97911	1.33451	224
chr5	17402427	17402508	DeepExc_pvalue_1e-2_peak_819526	46	.	3.91415	4.69486	1.68741	39
chr5	17403798	17404186	DeepExc_pvalue_1e-2_peak_819527	45	.	3.84098	4.56661	1.59218	39
chr5	17412030	17412403	DeepExc_pvalue_1e-2_peak_819529	47	.	3.82673	4.75687	1.74169	319
chr5	17428693	17428766	DeepExc_pvalue_1e-2_peak_819536	43	.	3.38266	4.39837	1.45571	43
chr5	17476502	17476582	DeepExc_pvalue_1e-2_peak_819552	55	.	3.65330	5.50407	2.29294	40
chr5	17487310	17487383	DeepExc_pvalue_1e-2_peak_819558	46	.	3.44649	4.61288	1.62435	59
chr5	17500536	17500719	DeepExc_pvalue_1e-2_peak_819565	65	.	4.41930	6.53368	3.03870	53
chr5	17502148	17502251	DeepExc_pvalue_1e-2_peak_819568	51	.	3.58166	5.15094	2.02925	53
chr5	17640072	17640195	DeepExc_pvalue_1e-2_peak_819590	42	.	2.80575	4.27974	1.36324	60
chr5	17662630	17662982	DeepExc_pvalue_1e-2_peak_819596	94	.	6.37196	9.44488	5.32706	51
chr5	17702554	17703036	DeepExc_pvalue_1e-2_peak_819610	83	.	5.33760	8.34085	4.44135	185
chr5	17766123	17766207	DeepExc_pvalue_1e-2_peak_819647	40	.	2.77701	4.09011	1.36324	41
chr5	17794446	17794601	DeepExc_pvalue_1e-2_peak_819661	46	.	3.46831	4.69117	1.68467	32
chr5	17807132	17807897	DeepExc_pvalue_1e-2_peak_819665	101	.	6.88421	10.18100	5.91199	288
chr5	17831542	17831615	DeepExc_pvalue_1e-2_peak_819678	40	.	3.28138	4.09424	1.36324	49
chr5	17846252	17846325	DeepExc_pvalue_1e-2_peak_819682	42	.	3.32116	4.20906	1.36324	56
chr5	17846677	17846750	DeepExc_pvalue_1e-2_peak_819683	42	.	3.32116	4.20906	1.36324	49
chr5	17847467	17847835	DeepExc_pvalue_1e-2_peak_819684	56	.	4.15144	5.60057	2.36998	302
chr5	17855158	17855571	DeepExc_pvalue_1e-2_peak_819685	42	.	2.80575	4.27974	1.36324	53
chr5	17890739	17890902	DeepExc_pvalue_1e-2_peak_819704	60	.	3.74100	6.04300	2.65926	83
chr5	17896487	17896625	DeepExc_pvalue_1e-2_peak_819708	42	.	2.80575	4.27974	1.36324	68
chr5	17916597	17916786	DeepExc_pvalue_1e-2_peak_819720	42	.	3.34141	4.26972	1.36324	58
chr5	17919327	17919410	DeepExc_pvalue_1e-2_peak_819721	42	.	3.34141	4.26972	1.36324	14
chr5	17919552	17919625	DeepExc_pvalue_1e-2_peak_819722	42	.	3.34141	4.26972	1.36324	61
chr5	17929335	17929678	DeepExc_pvalue_1e-2_peak_819727	47	.	3.49040	4.77340	1.74580	295
chr5	17955927	17956404	DeepExc_pvalue_1e-2_peak_819744	74	.	5.10551	7.46124	3.75985	297
chr5	17962897	17963153	DeepExc_pvalue_1e-2_peak_819745	59	.	4.25459	5.92478	2.61056	147
chr5	17966882	17966955	DeepExc_pvalue_1e-2_peak_819746	41	.	3.30115	4.15062	1.36324	37
chr5	17990356	17990709	DeepExc_pvalue_1e-2_peak_819762	47	.	3.82673	4.75687	1.74169	265
chr5	18025305	18025848	DeepExc_pvalue_1e-2_peak_819774	40	.	2.77701	4.09011	1.36324	61
chr5	18036522	18037298	DeepExc_pvalue_1e-2_peak_819780	51	.	3.58166	5.15094	2.02925	114
chr5	18053901	18054174	DeepExc_pvalue_1e-2_peak_819791	51	.	3.58166	5.15094	2.02925	53
chr5	18079027	18079121	DeepExc_pvalue_1e-2_peak_819799	39	.	3.24254	3.98716	1.33856	56
chr5	18098164	18098245	DeepExc_pvalue_1e-2_peak_819811	43	.	3.62424	4.31930	1.39893	39
chr5	18098518	18098605	DeepExc_pvalue_1e-2_peak_819812	55	.	4.34909	5.52219	2.30681	43
chr5	18098911	18099163	DeepExc_pvalue_1e-2_peak_819813	55	.	4.37222	5.57009	2.34667	69
chr5	18099623	18099824	DeepExc_pvalue_1e-2_peak_819814	43	.	3.62424	4.31930	1.39893	47
chr5	18113803	18114080	DeepExc_pvalue_1e-2_peak_819816	52	.	4.21526	5.25383	2.10914	182
chr5	18121170	18121289	DeepExc_pvalue_1e-2_peak_819819	42	.	2.79590	4.21192	1.36324	58
chr5	18149794	18150294	DeepExc_pvalue_1e-2_peak_819832a	64	.	4.91780	6.47559	2.99816	205
chr5	18149794	18150294	DeepExc_pvalue_1e-2_peak_819832b	77	.	5.62035	7.75457	3.99293	447
chr5	18150446	18150770	DeepExc_pvalue_1e-2_peak_819833	52	.	4.21526	5.25383	2.10914	71
chr5	18152849	18153153	DeepExc_pvalue_1e-2_peak_819834	51	.	4.17246	5.17088	2.04707	247
chr5	18158208	18158667	DeepExc_pvalue_1e-2_peak_819835	42	.	3.34141	4.26972	1.36324	397
chr5	18160705	18160778	DeepExc_pvalue_1e-2_peak_819836	42	.	3.34141	4.26972	1.36324	35
chr5	18175349	18175433	DeepExc_pvalue_1e-2_peak_819842	42	.	2.80575	4.27974	1.36324	41
chr5	18183752	18183830	DeepExc_pvalue_1e-2_peak_819846	42	.	2.80575	4.27974	1.36324	38
chr5	18213951	18214345	DeepExc_pvalue_1e-2_peak_819855	49	.	3.53544	4.95138	1.88198	58
chr5	18217714	18218003	DeepExc_pvalue_1e-2_peak_819859	50	.	3.55840	5.04815	1.95312	62
chr5	18248163	18248793	DeepExc_pvalue_1e-2_peak_819877	42	.	2.79590	4.21192	1.36324	61
chr5	18256940	18257013	DeepExc_pvalue_1e-2_peak_819880	43	.	3.36191	4.33276	1.40348	35
chr5	18266455	18266530	DeepExc_pvalue_1e-2_peak_819886	42	.	2.80575	4.27974	1.36324	36
chr5	18281989	18282345	DeepExc_pvalue_1e-2_peak_819893	92	.	5.51673	9.23489	5.15437	275
chr5	18292022	18292489	DeepExc_pvalue_1e-2_peak_819898	39	.	2.75837	3.97911	1.33451	40
chr5	18298028	18298155	DeepExc_pvalue_1e-2_peak_819902	42	.	2.80575	4.27974	1.36324	62
chr5	18305395	18306006	DeepExc_pvalue_1e-2_peak_819905	96	.	6.10820	9.60739	5.45501	274
chr5	18311832	18311942	DeepExc_pvalue_1e-2_peak_819907	40	.	2.77701	4.09011	1.36324	54
chr5	18322026	18322114	DeepExc_pvalue_1e-2_peak_819917	42	.	2.80575	4.27974	1.36324	43
chr5	18329290	18329846	DeepExc_pvalue_1e-2_peak_819920	65	.	4.41930	6.53368	3.03870	227
chr5	18357744	18358105	DeepExc_pvalue_1e-2_peak_819937	42	.	2.79590	4.21192	1.36324	108
chr5	18509254	18509356	DeepExc_pvalue_1e-2_peak_820015	42	.	2.80575	4.27974	1.36324	50
chr5	18535938	18536107	DeepExc_pvalue_1e-2_peak_820036	42	.	2.80575	4.27974	1.36324	116
chr5	18552495	18552580	DeepExc_pvalue_1e-2_peak_820045	42	.	2.80575	4.27974	1.36324	41
chr5	18585241	18585368	DeepExc_pvalue_1e-2_peak_820065	60	.	3.74100	6.04300	2.65926	54
chr5	18626241	18626319	DeepExc_pvalue_1e-2_peak_820089	42	.	2.80575	4.27974	1.36324	38
chr5	18660213	18660347	DeepExc_pvalue_1e-2_peak_820112	42	.	2.80575	4.27974	1.36324	66
chr5	18706728	18706814	DeepExc_pvalue_1e-2_peak_820136	42	.	2.80575	4.27974	1.36324	42
chr5	18713121	18713236	DeepExc_pvalue_1e-2_peak_820139	57	.	3.70268	5.78921	2.50085	62
chr5	18726990	18727065	DeepExc_pvalue_1e-2_peak_820149	42	.	2.80575	4.27974	1.36324	36
chr5	18739850	18739929	DeepExc_pvalue_1e-2_peak_820161	42	.	2.80575	4.27974	1.36324	38
chr5	18755629	18755821	DeepExc_pvalue_1e-2_peak_820170	42	.	2.80575	4.27974	1.36324	53
chr5	18769459	18769594	DeepExc_pvalue_1e-2_peak_820177	50	.	3.55840	5.04815	1.95312	61
chr5	18789309	18789616	DeepExc_pvalue_1e-2_peak_820193	40	.	2.77701	4.09011	1.36324	48
chr5	18811909	18812170	DeepExc_pvalue_1e-2_peak_820214	51	.	3.58166	5.15094	2.02925	65
chr5	18836992	18837253	DeepExc_pvalue_1e-2_peak_820232	39	.	2.75837	3.97911	1.33451	200
chr5	18857664	18857749	DeepExc_pvalue_1e-2_peak_820249	42	.	2.80575	4.27974	1.36324	41
chr5	18873209	18873459	DeepExc_pvalue_1e-2_peak_820256	42	.	2.79590	4.21192	1.36324	180
chr5	18876754	18876942	DeepExc_pvalue_1e-2_peak_820257	42	.	2.79590	4.21192	1.36324	146
chr5	18907959	18908077	DeepExc_pvalue_1e-2_peak_820274	40	.	2.77701	4.09011	1.36324	58
chr5	18959989	18960069	DeepExc_pvalue_1e-2_peak_820306	59	.	4.56656	5.99310	2.65631	38
chr5	18961334	18961724	DeepExc_pvalue_1e-2_peak_820308	89	.	6.19195	8.99500	4.96662	185
chr5	18979593	18979706	DeepExc_pvalue_1e-2_peak_820316	42	.	2.80575	4.27974	1.36324	55
chr5	19003152	19003236	DeepExc_pvalue_1e-2_peak_820335	39	.	2.75837	3.97911	1.33451	41
chr5	19004615	19004787	DeepExc_pvalue_1e-2_peak_820336	55	.	3.65330	5.50407	2.29294	51
chr5	19029167	19029674	DeepExc_pvalue_1e-2_peak_820349	66	.	4.44800	6.65517	3.13334	442
chr5	19044529	19044630	DeepExc_pvalue_1e-2_peak_820359	42	.	2.80575	4.27974	1.36324	49
chr5	19069686	19070384	DeepExc_pvalue_1e-2_peak_820371	49	.	3.53544	4.95138	1.88198	254
chr5	19078676	19078783	DeepExc_pvalue_1e-2_peak_820380	42	.	2.79590	4.21192	1.36324	52
chr5	19105841	19105944	DeepExc_pvalue_1e-2_peak_820402	53	.	3.62911	5.37785	2.20066	54
chr5	19119677	19119776	DeepExc_pvalue_1e-2_peak_820409	42	.	2.80575	4.27974	1.36324	48
chr5	19190245	19190318	DeepExc_pvalue_1e-2_peak_820439	40	.	3.26184	4.03980	1.36324	38
chr5	19190482	19190617	DeepExc_pvalue_1e-2_peak_820440	40	.	3.28138	4.09424	1.36324	70
chr5	19196522	19196595	DeepExc_pvalue_1e-2_peak_820442	43	.	3.38266	4.39837	1.45571	35
chr5	19196880	19197051	DeepExc_pvalue_1e-2_peak_820443	58	.	4.22833	5.83877	2.53880	45
chr5	19266861	19267062	DeepExc_pvalue_1e-2_peak_820480	42	.	2.79590	4.21192	1.36324	57
chr5	19337171	19337246	DeepExc_pvalue_1e-2_peak_820513	42	.	2.80575	4.27974	1.36324	36
chr5	19342459	19342560	DeepExc_pvalue_1e-2_peak_820514	42	.	2.80575	4.27974	1.36324	49
chr5	19346365	19346578	DeepExc_pvalue_1e-2_peak_820517	42	.	2.79590	4.21192	1.36324	65
chr5	19361180	19361277	DeepExc_pvalue_1e-2_peak_820530	42	.	2.80575	4.27974	1.36324	47
chr5	19397218	19397355	DeepExc_pvalue_1e-2_peak_820543	42	.	2.80575	4.27974	1.36324	51
chr5	19419117	19419597	DeepExc_pvalue_1e-2_peak_820553	64	.	4.39097	6.41891	2.95176	283
chr5	19434528	19434624	DeepExc_pvalue_1e-2_peak_820566	42	.	2.80575	4.27974	1.36324	47
chr5	19471214	19471627	DeepExc_pvalue_1e-2_peak_820579	40	.	2.77701	4.09011	1.36324	71
chr5	19575624	19575711	DeepExc_pvalue_1e-2_peak_820662	42	.	2.80575	4.27974	1.36324	42
chr5	19582810	19582895	DeepExc_pvalue_1e-2_peak_820664	42	.	2.80575	4.27974	1.36324	41
chr5	19646191	19646283	DeepExc_pvalue_1e-2_peak_820714	42	.	2.80575	4.27974	1.36324	45
chr5	19660906	19661035	DeepExc_pvalue_1e-2_peak_820723	42	.	2.80575	4.27974	1.36324	63
chr5	19677297	19677378	DeepExc_pvalue_1e-2_peak_820737	42	.	2.80575	4.27974	1.36324	39
chr5	19750676	19750755	DeepExc_pvalue_1e-2_peak_820781	42	.	2.80575	4.27974	1.36324	38
chr5	19774448	19774578	DeepExc_pvalue_1e-2_peak_820788	42	.	2.80575	4.27974	1.36324	64
chr5	19780568	19780658	DeepExc_pvalue_1e-2_peak_820792	42	.	2.80575	4.27974	1.36324	44
chr5	19791269	19791576	DeepExc_pvalue_1e-2_peak_820795	40	.	3.28138	4.09424	1.36324	62
chr5	19791761	19791834	DeepExc_pvalue_1e-2_peak_820796	40	.	3.26184	4.03980	1.36324	33
chr5	19805696	19805811	DeepExc_pvalue_1e-2_peak_820804	42	.	2.80575	4.27974	1.36324	56
chr5	19836039	19836218	DeepExc_pvalue_1e-2_peak_820817	45	.	3.74308	4.56981	1.59305	51
chr5	19837499	19838045	DeepExc_pvalue_1e-2_peak_820818	57	.	4.46728	5.77213	2.49894	322
chr5	19877297	19877953	DeepExc_pvalue_1e-2_peak_820833	52	.	4.02933	5.25693	2.10914	408
chr5	19886282	19886645	DeepExc_pvalue_1e-2_peak_820836	48	.	3.51278	4.85998	1.81088	155
chr5	19891404	19891811	DeepExc_pvalue_1e-2_peak_820837	52	.	3.60523	5.26053	2.10914	343
chr5	19967323	19967870	DeepExc_pvalue_1e-2_peak_820890	63	.	4.36300	6.31016	2.86291	268
chr5	19975948	19976236	DeepExc_pvalue_1e-2_peak_820891	39	.	3.22347	3.93622	1.31720	63
chr5	19978798	19978914	DeepExc_pvalue_1e-2_peak_820892	40	.	3.26184	4.03980	1.36324	62
chr5	19987380	19987471	DeepExc_pvalue_1e-2_peak_820893	49	.	4.04624	4.93512	1.87921	45
chr5	19988073	19988553	DeepExc_pvalue_1e-2_peak_820894	185	.	10.40462	18.56658	12.67809	332
chr5	20001637	20001736	DeepExc_pvalue_1e-2_peak_820897	42	.	2.79590	4.21192	1.36324	48
chr5	20008061	20008232	DeepExc_pvalue_1e-2_peak_820905	39	.	2.75837	3.97911	1.33451	43
chr5	20014299	20014432	DeepExc_pvalue_1e-2_peak_820907	39	.	2.75837	3.97911	1.33451	85
chr5	20014857	20014999	DeepExc_pvalue_1e-2_peak_820909	39	.	2.75837	3.97911	1.33451	85
chr5	20023678	20023956	DeepExc_pvalue_1e-2_peak_820915	42	.	2.80575	4.27974	1.36324	45
chr5	20046817	20046935	DeepExc_pvalue_1e-2_peak_820929	42	.	2.80575	4.27974	1.36324	58
chr5	20055101	20055965	DeepExc_pvalue_1e-2_peak_820935	51	.	3.58166	5.15094	2.02925	462
chr5	20109396	20109652	DeepExc_pvalue_1e-2_peak_820950	48	.	3.84823	4.80658	1.77455	195
chr5	20114421	20114524	DeepExc_pvalue_1e-2_peak_820954	48	.	3.84823	4.80658	1.77455	47
chr5	20122293	20122462	DeepExc_pvalue_1e-2_peak_820958	42	.	2.80575	4.27974	1.36324	130
chr5	20148529	20148754	DeepExc_pvalue_1e-2_peak_820972	42	.	2.80575	4.27974	1.36324	174
chr5	20170812	20171274	DeepExc_pvalue_1e-2_peak_820984	56	.	3.67782	5.64059	2.39211	212
chr5	20206337	20206474	DeepExc_pvalue_1e-2_peak_821003	42	.	2.80575	4.27974	1.36324	67
chr5	20245721	20246025	DeepExc_pvalue_1e-2_peak_821019	59	.	3.72787	5.95225	2.62041	61
chr5	20276744	20276859	DeepExc_pvalue_1e-2_peak_821039	42	.	2.80575	4.27974	1.36324	56
chr5	20280203	20280331	DeepExc_pvalue_1e-2_peak_821040	42	.	2.80575	4.27974	1.36324	63
chr5	20298312	20298403	DeepExc_pvalue_1e-2_peak_821049	42	.	2.80575	4.27974	1.36324	44
chr5	20350734	20350809	DeepExc_pvalue_1e-2_peak_821079	42	.	2.80575	4.27974	1.36324	36
chr5	20368669	20369081	DeepExc_pvalue_1e-2_peak_821090	42	.	3.32116	4.20906	1.36324	218
chr5	20415782	20416087	DeepExc_pvalue_1e-2_peak_821106	57	.	3.70268	5.78921	2.50085	249
chr5	20429545	20429663	DeepExc_pvalue_1e-2_peak_821112	40	.	2.77701	4.09011	1.36324	58
chr5	20435028	20435296	DeepExc_pvalue_1e-2_peak_821113	42	.	3.32116	4.20906	1.36324	37
chr5	20435725	20435861	DeepExc_pvalue_1e-2_peak_821114	41	.	3.30115	4.15062	1.36324	79
chr5	20458577	20458660	DeepExc_pvalue_1e-2_peak_821126	40	.	2.77701	4.09011	1.36324	40
chr5	20487992	20488170	DeepExc_pvalue_1e-2_peak_821144	42	.	2.80575	4.27974	1.36324	129
chr5	20498951	20499387	DeepExc_pvalue_1e-2_peak_821146	97	.	6.48508	9.74780	5.56317	209
chr5	20509819	20510126	DeepExc_pvalue_1e-2_peak_821151	40	.	2.77701	4.09011	1.36324	235
chr5	20553719	20553935	DeepExc_pvalue_1e-2_peak_821178	39	.	2.75837	3.97911	1.33451	61
chr5	20575736	20575947	DeepExc_pvalue_1e-2_peak_821199	51	.	3.58166	5.15094	2.02925	53
chr5	20585240	20585382	DeepExc_pvalue_1e-2_peak_821203	42	.	2.80575	4.27974	1.36324	70
chr5	20590490	20590732	DeepExc_pvalue_1e-2_peak_821207	70	.	4.53638	7.06887	3.45457	189
chr5	20621629	20621704	DeepExc_pvalue_1e-2_peak_821220	42	.	2.79590	4.21192	1.36324	36
chr5	20636572	20636654	DeepExc_pvalue_1e-2_peak_821234	42	.	2.80575	4.27974	1.36324	40
chr5	20655584	20655835	DeepExc_pvalue_1e-2_peak_821243	42	.	2.79590	4.21192	1.36324	41
chr5	20684363	20684846	DeepExc_pvalue_1e-2_peak_821261	39	.	2.75837	3.97911	1.33451	433
chr5	20738894	20739156	DeepExc_pvalue_1e-2_peak_821283	42	.	2.80575	4.27974	1.36324	206
chr5	20780844	20781006	DeepExc_pvalue_1e-2_peak_821292	51	.	3.58166	5.15094	2.02925	49
chr5	20801644	20801780	DeepExc_pvalue_1e-2_peak_821306	42	.	2.80575	4.27974	1.36324	67
chr5	20821601	20821705	DeepExc_pvalue_1e-2_peak_821314	42	.	2.80575	4.27974	1.36324	51
chr5	20839126	20839263	DeepExc_pvalue_1e-2_peak_821322	42	.	2.80575	4.27974	1.36324	67
chr5	20959826	20959950	DeepExc_pvalue_1e-2_peak_821363	42	.	2.80575	4.27974	1.36324	61
chr5	20986050	20986476	DeepExc_pvalue_1e-2_peak_821384	39	.	2.75837	3.97911	1.33451	71
chr5	20998650	20998884	DeepExc_pvalue_1e-2_peak_821391	42	.	2.80575	4.27974	1.36324	40
chr5	21021904	21022169	DeepExc_pvalue_1e-2_peak_821406	42	.	2.80575	4.27974	1.36324	58
chr5	21036679	21036824	DeepExc_pvalue_1e-2_peak_821412	42	.	2.80575	4.27974	1.36324	40
chr5	21042835	21042952	DeepExc_pvalue_1e-2_peak_821417	42	.	2.80575	4.27974	1.36324	57
chr5	21133641	21133764	DeepExc_pvalue_1e-2_peak_821461	42	.	2.80575	4.27974	1.36324	60
chr5	21151128	21151305	DeepExc_pvalue_1e-2_peak_821469	40	.	2.77701	4.09011	1.36324	61
chr5	21159140	21159261	DeepExc_pvalue_1e-2_peak_821474	42	.	2.79590	4.21192	1.36324	59
chr5	21163109	21163215	DeepExc_pvalue_1e-2_peak_821476	42	.	2.80575	4.27974	1.36324	52
chr5	21237044	21237402	DeepExc_pvalue_1e-2_peak_821519	83	.	5.70823	8.30550	4.41817	48
chr5	21370688	21370880	DeepExc_pvalue_1e-2_peak_821563	60	.	3.74100	6.04300	2.65926	56
chr5	21394043	21394123	DeepExc_pvalue_1e-2_peak_821569	42	.	2.80575	4.27974	1.36324	39
chr5	21395864	21395982	DeepExc_pvalue_1e-2_peak_821571	42	.	2.80575	4.27974	1.36324	58
chr5	21401584	21401669	DeepExc_pvalue_1e-2_peak_821574	40	.	2.77701	4.09011	1.36324	41
chr5	21437203	21437287	DeepExc_pvalue_1e-2_peak_821597	42	.	2.80575	4.27974	1.36324	41
chr5	21459387	21459756	DeepExc_pvalue_1e-2_peak_821608	88	.	5.88334	8.82639	4.83539	295
chr5	21469848	21470105	DeepExc_pvalue_1e-2_peak_821612	40	.	2.77701	4.09011	1.36324	56
chr5	21480389	21480467	DeepExc_pvalue_1e-2_peak_821622	39	.	2.75837	3.97911	1.33451	38
chr5	21482041	21482324	DeepExc_pvalue_1e-2_peak_821623	55	.	3.65330	5.50407	2.29294	70
chr5	21482806	21482917	DeepExc_pvalue_1e-2_peak_821624	39	.	2.75837	3.97911	1.33451	54
chr5	21551139	21551293	DeepExc_pvalue_1e-2_peak_821665	43	.	3.36191	4.33276	1.40348	34
chr5	21604170	21604254	DeepExc_pvalue_1e-2_peak_821701	42	.	2.80575	4.27974	1.36324	41
chr5	21610588	21610811	DeepExc_pvalue_1e-2_peak_821703	42	.	2.80575	4.27974	1.36324	186
chr5	21622434	21622626	DeepExc_pvalue_1e-2_peak_821713	40	.	2.77701	4.09011	1.36324	37
chr5	21630950	21631269	DeepExc_pvalue_1e-2_peak_821716	42	.	2.80575	4.27974	1.36324	67
chr5	21638923	21639001	DeepExc_pvalue_1e-2_peak_821719	42	.	2.80575	4.27974	1.36324	38
chr5	21656074	21656385	DeepExc_pvalue_1e-2_peak_821725	39	.	2.75837	3.97911	1.33451	67
chr5	21657721	21657803	DeepExc_pvalue_1e-2_peak_821728	39	.	2.75837	3.97911	1.33451	40
chr5	21668916	21669057	DeepExc_pvalue_1e-2_peak_821734	42	.	2.80575	4.27974	1.36324	81
chr5	21686692	21686814	DeepExc_pvalue_1e-2_peak_821750	42	.	2.80575	4.27974	1.36324	60
chr5	21694497	21694574	DeepExc_pvalue_1e-2_peak_821751	42	.	2.80575	4.27974	1.36324	37
chr5	21742415	21742518	DeepExc_pvalue_1e-2_peak_821781	39	.	2.75837	3.97911	1.33451	50
chr5	21776297	21776389	DeepExc_pvalue_1e-2_peak_821808	40	.	2.77701	4.09011	1.36324	45
chr5	21779406	21779535	DeepExc_pvalue_1e-2_peak_821811	42	.	2.80575	4.27974	1.36324	63
chr5	21825472	21826073	DeepExc_pvalue_1e-2_peak_821838	52	.	3.60523	5.26053	2.10914	321
chr5	21843499	21843602	DeepExc_pvalue_1e-2_peak_821848	42	.	2.80575	4.27974	1.36324	50
chr5	21881464	21881714	DeepExc_pvalue_1e-2_peak_821870	39	.	2.75837	3.97911	1.33451	213
chr5	21895498	21895605	DeepExc_pvalue_1e-2_peak_821884	39	.	2.75837	3.97911	1.33451	52
chr5	21912517	21912631	DeepExc_pvalue_1e-2_peak_821895	42	.	2.80575	4.27974	1.36324	56
chr5	21914227	21914346	DeepExc_pvalue_1e-2_peak_821896	42	.	2.80575	4.27974	1.36324	58
chr5	21919709	21919798	DeepExc_pvalue_1e-2_peak_821898	39	.	3.24254	3.98716	1.33856	39
chr5	21920779	21921329	DeepExc_pvalue_1e-2_peak_821899	113	.	7.29572	11.33472	6.83586	278
chr5	21931169	21931536	DeepExc_pvalue_1e-2_peak_821907	52	.	3.60523	5.26053	2.10914	190
chr5	21942940	21943016	DeepExc_pvalue_1e-2_peak_821920	40	.	2.77701	4.09011	1.36324	37
chr5	21974213	21974326	DeepExc_pvalue_1e-2_peak_821935	42	.	2.80575	4.27974	1.36324	55
chr5	21974756	21975014	DeepExc_pvalue_1e-2_peak_821936	42	.	2.80575	4.27974	1.36324	69
chr5	21995889	21996129	DeepExc_pvalue_1e-2_peak_821943	42	.	2.80575	4.27974	1.36324	178
chr5	22001745	22001853	DeepExc_pvalue_1e-2_peak_821945	40	.	2.77701	4.09011	1.36324	53
chr5	22002879	22002997	DeepExc_pvalue_1e-2_peak_821947	39	.	2.75837	3.97911	1.33451	58
chr5	22020585	22020670	DeepExc_pvalue_1e-2_peak_821961	55	.	3.65330	5.50407	2.29294	40
chr5	22034435	22034513	DeepExc_pvalue_1e-2_peak_821971	42	.	2.80575	4.27974	1.36324	38
chr5	22040953	22041174	DeepExc_pvalue_1e-2_peak_821976	39	.	2.75837	3.97911	1.33451	178
chr5	22045891	22046006	DeepExc_pvalue_1e-2_peak_821977	39	.	3.24254	3.98716	1.33856	61
chr5	22046621	22046936	DeepExc_pvalue_1e-2_peak_821978	68	.	4.92207	6.89603	3.32828	60
chr5	22047110	22047201	DeepExc_pvalue_1e-2_peak_821979	69	.	4.95172	6.98166	3.38854	40
chr5	22094183	22094323	DeepExc_pvalue_1e-2_peak_822009	43	.	3.38266	4.39837	1.45571	85
chr5	22111454	22111872	DeepExc_pvalue_1e-2_peak_822016	84	.	5.74241	8.40242	4.49120	214
chr5	22187230	22187600	DeepExc_pvalue_1e-2_peak_822051	53	.	3.62911	5.37785	2.20066	54
chr5	22212902	22213143	DeepExc_pvalue_1e-2_peak_822066	53	.	4.07731	5.38744	2.20309	46
chr5	22214363	22214440	DeepExc_pvalue_1e-2_peak_822068	56	.	4.17676	5.67691	2.41828	34
chr5	22236841	22236939	DeepExc_pvalue_1e-2_peak_822086	42	.	2.80575	4.27974	1.36324	48
chr5	22255042	22255303	DeepExc_pvalue_1e-2_peak_822096	42	.	2.80575	4.27974	1.36324	66
chr5	22309290	22309370	DeepExc_pvalue_1e-2_peak_822135	40	.	2.77701	4.09011	1.36324	39
chr5	22341505	22341833	DeepExc_pvalue_1e-2_peak_822149	59	.	4.25459	5.92478	2.61056	108
chr5	22364652	22365392	DeepExc_pvalue_1e-2_peak_822156	50	.	3.55840	5.04815	1.95312	554
chr5	22372310	22372909	DeepExc_pvalue_1e-2_peak_822159a	56	.	4.41924	5.66894	2.41701	115
chr5	22372310	22372909	DeepExc_pvalue_1e-2_peak_822159b	56	.	4.41924	5.66894	2.41701	385
chr5	22377750	22377972	DeepExc_pvalue_1e-2_peak_822160	40	.	2.77701	4.09011	1.36324	121
chr5	22391218	22391361	DeepExc_pvalue_1e-2_peak_822166	42	.	2.80575	4.27974	1.36324	70
chr5	22398993	22399073	DeepExc_pvalue_1e-2_peak_822169	39	.	2.75837	3.97911	1.33451	39
chr5	22405616	22405785	DeepExc_pvalue_1e-2_peak_822170	66	.	4.83520	6.65579	3.13334	116
chr5	22413505	22413597	DeepExc_pvalue_1e-2_peak_822173	42	.	2.80575	4.27974	1.36324	45
chr5	22449885	22449987	DeepExc_pvalue_1e-2_peak_822192	42	.	2.80575	4.27974	1.36324	50
chr5	22479560	22479678	DeepExc_pvalue_1e-2_peak_822212	42	.	2.79590	4.21192	1.36324	58
chr5	22517317	22517400	DeepExc_pvalue_1e-2_peak_822230	42	.	2.79590	4.21192	1.36324	40
chr5	22539025	22539162	DeepExc_pvalue_1e-2_peak_822248	42	.	2.80575	4.27974	1.36324	67
chr5	22545308	22545429	DeepExc_pvalue_1e-2_peak_822252	42	.	2.79590	4.21192	1.36324	59
chr5	22551730	22551833	DeepExc_pvalue_1e-2_peak_822258	42	.	2.79590	4.21192	1.36324	50
chr5	22566275	22566394	DeepExc_pvalue_1e-2_peak_822264	42	.	2.80575	4.27974	1.36324	58
chr5	22571365	22571497	DeepExc_pvalue_1e-2_peak_822267	42	.	2.80575	4.27974	1.36324	65
chr5	22631840	22631974	DeepExc_pvalue_1e-2_peak_822313	42	.	2.79590	4.21192	1.36324	66
chr5	22637647	22637943	DeepExc_pvalue_1e-2_peak_822318	40	.	2.77701	4.09011	1.36324	58
chr5	22659561	22659702	DeepExc_pvalue_1e-2_peak_822340	42	.	2.79590	4.21192	1.36324	69
chr5	22693130	22693646	DeepExc_pvalue_1e-2_peak_822353	95	.	6.40923	9.54279	5.40280	156
chr5	22702683	22702794	DeepExc_pvalue_1e-2_peak_822354	42	.	2.80575	4.27974	1.36324	54
chr5	22715139	22715277	DeepExc_pvalue_1e-2_peak_822367	42	.	2.80575	4.27974	1.36324	68
chr5	22736806	22737130	DeepExc_pvalue_1e-2_peak_822385	50	.	3.55840	5.04815	1.95312	184
chr5	22748461	22748554	DeepExc_pvalue_1e-2_peak_822394	39	.	2.75837	3.97911	1.33451	45
chr5	22754376	22754854	DeepExc_pvalue_1e-2_peak_822395	68	.	4.92207	6.89603	3.32828	166
chr5	22776616	22776775	DeepExc_pvalue_1e-2_peak_822403	65	.	4.41930	6.53368	3.03870	62
chr5	22809270	22809346	DeepExc_pvalue_1e-2_peak_822435	42	.	2.80575	4.27974	1.36324	37
chr5	22817377	22818438	DeepExc_pvalue_1e-2_peak_822441	50	.	3.55840	5.04815	1.95312	746
chr5	22841280	22841890	DeepExc_pvalue_1e-2_peak_822445a	61	.	4.64396	6.17345	2.76124	132
chr5	22841280	22841890	DeepExc_pvalue_1e-2_peak_822445b	61	.	4.64396	6.17345	2.76124	532
chr5	22852988	22853570	DeepExc_pvalue_1e-2_peak_822446	80	.	5.60808	8.03297	4.20026	524
chr5	22873486	22873626	DeepExc_pvalue_1e-2_peak_822457	42	.	2.80575	4.27974	1.36324	69
chr5	22874719	22874826	DeepExc_pvalue_1e-2_peak_822458	42	.	2.80575	4.27974	1.36324	52
chr5	22887472	22888110	DeepExc_pvalue_1e-2_peak_822462	67	.	5.04723	6.73586	3.20017	444
chr5	22896545	22896634	DeepExc_pvalue_1e-2_peak_822463	61	.	4.30812	6.10846	2.70663	44
chr5	22908642	22908741	DeepExc_pvalue_1e-2_peak_822473	42	.	2.80575	4.27974	1.36324	48
chr5	22946813	22947335	DeepExc_pvalue_1e-2_peak_822500	63	.	4.36300	6.31016	2.86291	154
chr5	22958296	22958402	DeepExc_pvalue_1e-2_peak_822507	42	.	2.80575	4.27974	1.36324	52
chr5	22976462	22976557	DeepExc_pvalue_1e-2_peak_822523	39	.	2.75837	3.97911	1.33451	46
chr5	22985550	22985890	DeepExc_pvalue_1e-2_peak_822527	57	.	3.70268	5.78921	2.50085	269
chr5	23026151	23026225	DeepExc_pvalue_1e-2_peak_822556	43	.	3.36191	4.33276	1.40348	55
chr5	23027024	23027097	DeepExc_pvalue_1e-2_peak_822558	42	.	3.34141	4.26972	1.36324	63
chr5	23036383	23036461	DeepExc_pvalue_1e-2_peak_822561	39	.	2.75837	3.97911	1.33451	38
chr5	23036615	23036853	DeepExc_pvalue_1e-2_peak_822562	39	.	2.75837	3.97911	1.33451	195
chr5	23056779	23056862	DeepExc_pvalue_1e-2_peak_822576	40	.	2.77701	4.09011	1.36324	40
chr5	23070369	23070740	DeepExc_pvalue_1e-2_peak_822589	46	.	3.44649	4.61288	1.62435	316
chr5	23085950	23086285	DeepExc_pvalue_1e-2_peak_822596	59	.	4.54133	5.93590	2.61884	133
chr5	23089509	23089756	DeepExc_pvalue_1e-2_peak_822598	58	.	4.49169	5.82547	2.53254	53
chr5	23103263	23103370	DeepExc_pvalue_1e-2_peak_822600	42	.	2.80575	4.27974	1.36324	52
chr5	23139525	23139966	DeepExc_pvalue_1e-2_peak_822614	42	.	2.80575	4.27974	1.36324	42
chr5	23145767	23145977	DeepExc_pvalue_1e-2_peak_822617	42	.	2.80575	4.27974	1.36324	162
chr5	23173949	23174040	DeepExc_pvalue_1e-2_peak_822629	42	.	2.80575	4.27974	1.36324	44
chr5	23205825	23205901	DeepExc_pvalue_1e-2_peak_822641	57	.	4.20239	5.75623	2.48594	49
chr5	23209186	23209488	DeepExc_pvalue_1e-2_peak_822642	56	.	4.15144	5.60057	2.36998	253
chr5	23222076	23222437	DeepExc_pvalue_1e-2_peak_822651	79	.	5.23560	7.92549	4.11355	124
chr5	23232729	23232836	DeepExc_pvalue_1e-2_peak_822657	42	.	2.79590	4.21192	1.36324	52
chr5	23242311	23242519	DeepExc_pvalue_1e-2_peak_822669	39	.	2.75837	3.97911	1.33451	61
chr5	23324784	23324868	DeepExc_pvalue_1e-2_peak_822723	39	.	2.75837	3.97911	1.33451	41
chr5	23344688	23344778	DeepExc_pvalue_1e-2_peak_822731	60	.	3.74100	6.04300	2.65926	42
chr5	23353194	23353697	DeepExc_pvalue_1e-2_peak_822732	40	.	3.28138	4.09424	1.36324	260
chr5	23361209	23361314	DeepExc_pvalue_1e-2_peak_822734	42	.	2.80575	4.27974	1.36324	51
chr5	23368015	23368139	DeepExc_pvalue_1e-2_peak_822737	39	.	2.75837	3.97911	1.33451	61
chr5	23368279	23368589	DeepExc_pvalue_1e-2_peak_822738	39	.	2.75837	3.97911	1.33451	237
chr5	23389514	23389633	DeepExc_pvalue_1e-2_peak_822751	49	.	3.91420	4.96371	1.89022	57
chr5	23390009	23390247	DeepExc_pvalue_1e-2_peak_822752	63	.	4.72404	6.36848	2.91350	182
chr5	23396531	23396605	DeepExc_pvalue_1e-2_peak_822753	60	.	4.28119	6.01457	2.65926	64
chr5	23396739	23396879	DeepExc_pvalue_1e-2_peak_822754	73	.	5.07400	7.35758	3.68258	75
chr5	23431650	23431868	DeepExc_pvalue_1e-2_peak_822773	67	.	4.47708	6.78418	3.23652	53
chr5	23440410	23440659	DeepExc_pvalue_1e-2_peak_822779	42	.	2.79590	4.21192	1.36324	46
chr5	23468703	23468830	DeepExc_pvalue_1e-2_peak_822800	42	.	2.80575	4.27974	1.36324	62
chr5	23481038	23481123	DeepExc_pvalue_1e-2_peak_822805	42	.	2.80575	4.27974	1.36324	41
chr5	23506886	23507655	DeepExc_pvalue_1e-2_peak_822814	69	.	4.95172	6.98166	3.38854	689
chr5	23551998	23552112	DeepExc_pvalue_1e-2_peak_822839	42	.	2.80575	4.27974	1.36324	56
chr5	23592485	23592749	DeepExc_pvalue_1e-2_peak_822869	42	.	2.80575	4.27974	1.36324	40
chr5	23612121	23612224	DeepExc_pvalue_1e-2_peak_822882	39	.	2.75837	3.97911	1.33451	50
chr5	23615208	23615323	DeepExc_pvalue_1e-2_peak_822885	42	.	2.80575	4.27974	1.36324	56
chr5	23631710	23632082	DeepExc_pvalue_1e-2_peak_822891	80	.	5.26917	8.05644	4.21379	260
chr5	23652836	23652961	DeepExc_pvalue_1e-2_peak_822907	42	.	2.80575	4.27974	1.36324	61
chr5	23695799	23695915	DeepExc_pvalue_1e-2_peak_822934	42	.	2.79590	4.21192	1.36324	57
chr5	23734495	23734624	DeepExc_pvalue_1e-2_peak_822949	42	.	2.80575	4.27974	1.36324	63
chr5	23742471	23742554	DeepExc_pvalue_1e-2_peak_822955	40	.	2.77701	4.09011	1.36324	40
chr5	23752257	23752599	DeepExc_pvalue_1e-2_peak_822961	78	.	5.20246	7.80107	4.01994	66
chr5	23798392	23798486	DeepExc_pvalue_1e-2_peak_822984	42	.	2.80575	4.27974	1.36324	46
chr5	23804594	23804854	DeepExc_pvalue_1e-2_peak_822990	40	.	2.77701	4.09011	1.36324	190
chr5	23816054	23816161	DeepExc_pvalue_1e-2_peak_823002	39	.	2.75837	3.97911	1.33451	52
chr5	23838166	23838247	DeepExc_pvalue_1e-2_peak_823018	59	.	3.72787	5.95225	2.62041	41
chr5	23856439	23856517	DeepExc_pvalue_1e-2_peak_823034	42	.	2.80575	4.27974	1.36324	38
chr5	23909631	23909901	DeepExc_pvalue_1e-2_peak_823057	42	.	2.80575	4.27974	1.36324	208
chr5	23951439	23951811	DeepExc_pvalue_1e-2_peak_823079	42	.	2.80575	4.27974	1.36324	172
chr5	23968373	23968454	DeepExc_pvalue_1e-2_peak_823085	42	.	2.80575	4.27974	1.36324	39
chr5	23994855	23994935	DeepExc_pvalue_1e-2_peak_823101	39	.	2.75837	3.97911	1.33451	39
chr5	24005513	24005808	DeepExc_pvalue_1e-2_peak_823112	72	.	4.56663	7.22716	3.57880	225
chr5	24007899	24008004	DeepExc_pvalue_1e-2_peak_823115	39	.	2.75837	3.97911	1.33451	51
chr5	24014013	24014096	DeepExc_pvalue_1e-2_peak_823117	42	.	2.80575	4.27974	1.36324	40
chr5	24015368	24015753	DeepExc_pvalue_1e-2_peak_823119	42	.	2.80575	4.27974	1.36324	57
chr5	24061795	24061981	DeepExc_pvalue_1e-2_peak_823140	40	.	2.77701	4.09011	1.36324	17
chr5	24080893	24081015	DeepExc_pvalue_1e-2_peak_823155	42	.	2.80575	4.27974	1.36324	60
chr5	24094068	24094143	DeepExc_pvalue_1e-2_peak_823163	42	.	2.80575	4.27974	1.36324	36
chr5	24118152	24118619	DeepExc_pvalue_1e-2_peak_823180	59	.	3.72787	5.95225	2.62041	399
chr5	24122901	24123016	DeepExc_pvalue_1e-2_peak_823182	39	.	2.75837	3.97911	1.33451	56
chr5	24142598	24142891	DeepExc_pvalue_1e-2_peak_823190	43	.	3.38266	4.39837	1.45571	231
chr5	24160529	24160673	DeepExc_pvalue_1e-2_peak_823197	40	.	2.77701	4.09011	1.36324	71
chr5	24178070	24178433	DeepExc_pvalue_1e-2_peak_823212	42	.	2.80575	4.27974	1.36324	90
chr5	24193631	24193852	DeepExc_pvalue_1e-2_peak_823218	42	.	2.80575	4.27974	1.36324	166
chr5	24200643	24200724	DeepExc_pvalue_1e-2_peak_823219	42	.	2.80575	4.27974	1.36324	39
chr5	24210366	24210464	DeepExc_pvalue_1e-2_peak_823225	42	.	2.79590	4.21192	1.36324	48
chr5	24233196	24233269	DeepExc_pvalue_1e-2_peak_823237	44	.	3.40368	4.46677	1.51009	50
chr5	24233482	24233555	DeepExc_pvalue_1e-2_peak_823238	43	.	3.36191	4.33276	1.40348	38
chr5	24239458	24239544	DeepExc_pvalue_1e-2_peak_823240	53	.	4.07731	5.38744	2.20309	42
chr5	24239744	24239960	DeepExc_pvalue_1e-2_peak_823241	40	.	3.28138	4.09424	1.36324	4
chr5	24248670	24248883	DeepExc_pvalue_1e-2_peak_823244	60	.	3.74100	6.04300	2.65926	152
chr5	24304187	24304316	DeepExc_pvalue_1e-2_peak_823268	42	.	2.80575	4.27974	1.36324	63
chr5	24328675	24328757	DeepExc_pvalue_1e-2_peak_823278	42	.	2.80575	4.27974	1.36324	40
chr5	24329228	24329372	DeepExc_pvalue_1e-2_peak_823279	42	.	2.79590	4.21192	1.36324	71
chr5	24382248	24382589	DeepExc_pvalue_1e-2_peak_823302	57	.	4.20239	5.75623	2.48594	107
chr5	24391976	24392364	DeepExc_pvalue_1e-2_peak_823306	42	.	2.79590	4.21192	1.36324	59
chr5	24398314	24398398	DeepExc_pvalue_1e-2_peak_823309	42	.	2.80575	4.27974	1.36324	41
chr5	24439729	24439808	DeepExc_pvalue_1e-2_peak_823335	39	.	2.75837	3.97911	1.33451	38
chr5	24460805	24461100	DeepExc_pvalue_1e-2_peak_823349	42	.	2.79590	4.21192	1.36324	236
chr5	24488214	24488553	DeepExc_pvalue_1e-2_peak_823359	42	.	3.34141	4.26972	1.36324	211
chr5	24497257	24497581	DeepExc_pvalue_1e-2_peak_823360	53	.	4.05318	5.32112	2.16182	215
chr5	24522693	24522810	DeepExc_pvalue_1e-2_peak_823366	81	.	5.82963	8.18180	4.32204	59
chr5	24585248	24585321	DeepExc_pvalue_1e-2_peak_823396	40	.	3.26184	4.03980	1.36324	34
chr5	24623292	24623375	DeepExc_pvalue_1e-2_peak_823410	59	.	4.54133	5.93590	2.61884	44
chr5	24644833	24645210	DeepExc_pvalue_1e-2_peak_823415a	56	.	4.41916	5.64770	2.39892	89
chr5	24644833	24645210	DeepExc_pvalue_1e-2_peak_823415b	89	.	6.07634	8.92777	4.91401	260
chr5	24661532	24661641	DeepExc_pvalue_1e-2_peak_823422	42	.	2.80575	4.27974	1.36324	53
chr5	24680078	24680295	DeepExc_pvalue_1e-2_peak_823431	49	.	3.53544	4.95138	1.88198	67
chr5	24693666	24693900	DeepExc_pvalue_1e-2_peak_823441	42	.	2.80575	4.27974	1.36324	49
chr5	24714849	24715157	DeepExc_pvalue_1e-2_peak_823456	59	.	4.54133	5.93590	2.61884	42
chr5	24718495	24718599	DeepExc_pvalue_1e-2_peak_823458	46	.	3.78444	4.66110	1.66668	51
chr5	24725286	24725423	DeepExc_pvalue_1e-2_peak_823460	50	.	3.95946	5.07586	1.97603	39
chr5	24728948	24729208	DeepExc_pvalue_1e-2_peak_823462	49	.	3.89196	4.90993	1.85448	71
chr5	24748604	24748684	DeepExc_pvalue_1e-2_peak_823476	39	.	2.75837	3.97911	1.33451	39
chr5	24788884	24789271	DeepExc_pvalue_1e-2_peak_823497	98	.	6.52369	9.85529	5.64818	177
chr5	24799331	24799456	DeepExc_pvalue_1e-2_peak_823503	42	.	2.80575	4.27974	1.36324	61
chr5	24819329	24819409	DeepExc_pvalue_1e-2_peak_823515	40	.	2.77701	4.09011	1.36324	39
chr5	24839809	24840394	DeepExc_pvalue_1e-2_peak_823535	47	.	3.49040	4.77340	1.74580	71
chr5	24872343	24872627	DeepExc_pvalue_1e-2_peak_823557	42	.	2.80575	4.27974	1.36324	71
chr5	24898031	24898136	DeepExc_pvalue_1e-2_peak_823567	40	.	2.77701	4.09011	1.36324	51
chr5	24904618	24904734	DeepExc_pvalue_1e-2_peak_823573	59	.	3.72787	5.95225	2.62041	67
chr5	24905339	24905661	DeepExc_pvalue_1e-2_peak_823574	42	.	2.79590	4.21192	1.36324	153
chr5	24919446	24919550	DeepExc_pvalue_1e-2_peak_823578	61	.	4.30812	6.10846	2.70663	51
chr5	24937046	24937187	DeepExc_pvalue_1e-2_peak_823584	40	.	2.77701	4.09011	1.36324	80
chr5	24976090	24976177	DeepExc_pvalue_1e-2_peak_823614	42	.	2.80575	4.27974	1.36324	42
chr5	24985562	24985959	DeepExc_pvalue_1e-2_peak_823619	48	.	3.51278	4.85998	1.81088	69
chr5	25007067	25007161	DeepExc_pvalue_1e-2_peak_823634	45	.	3.42495	4.53818	1.56469	54
chr5	25018581	25018661	DeepExc_pvalue_1e-2_peak_823642	40	.	2.77701	4.09011	1.36324	39
chr5	25027774	25027859	DeepExc_pvalue_1e-2_peak_823646	42	.	3.32116	4.20906	1.36324	42
chr5	25028378	25028663	DeepExc_pvalue_1e-2_peak_823647	70	.	4.98173	7.07040	3.45457	48
chr5	25048989	25049097	DeepExc_pvalue_1e-2_peak_823659	40	.	2.77701	4.09011	1.36324	53
chr5	25049238	25049522	DeepExc_pvalue_1e-2_peak_823660	40	.	2.77701	4.09011	1.36324	42
chr5	25062607	25063070	DeepExc_pvalue_1e-2_peak_823672	51	.	3.58166	5.15094	2.02925	145
chr5	25092103	25092409	DeepExc_pvalue_1e-2_peak_823684	39	.	3.24254	3.98716	1.33856	59
chr5	25095667	25095740	DeepExc_pvalue_1e-2_peak_823685	44	.	3.40368	4.46677	1.51009	55
chr5	25102651	25102953	DeepExc_pvalue_1e-2_peak_823693	39	.	2.75837	3.97911	1.33451	58
chr5	25161587	25161704	DeepExc_pvalue_1e-2_peak_823721	42	.	2.80575	4.27974	1.36324	57
chr5	25183451	25183712	DeepExc_pvalue_1e-2_peak_823741	39	.	2.75837	3.97911	1.33451	200
chr5	25214489	25214607	DeepExc_pvalue_1e-2_peak_823764	42	.	2.80575	4.27974	1.36324	58
chr5	25220086	25220390	DeepExc_pvalue_1e-2_peak_823770	51	.	3.58166	5.15094	2.02925	131
chr5	25220999	25221107	DeepExc_pvalue_1e-2_peak_823772	51	.	3.58166	5.15094	2.02925	60
chr5	25255389	25255486	DeepExc_pvalue_1e-2_peak_823793	42	.	2.80575	4.27974	1.36324	47
chr5	25262828	25262919	DeepExc_pvalue_1e-2_peak_823798	40	.	2.77701	4.09011	1.36324	44
chr5	25289992	25290068	DeepExc_pvalue_1e-2_peak_823825	40	.	2.77701	4.09011	1.36324	37
chr5	25377899	25378036	DeepExc_pvalue_1e-2_peak_823877	42	.	2.80575	4.27974	1.36324	67
chr5	25393240	25393961	DeepExc_pvalue_1e-2_peak_823887	69	.	4.50653	6.92169	3.33962	462
chr5	25448827	25449146	DeepExc_pvalue_1e-2_peak_823909	51	.	4.00577	5.19473	2.06692	59
chr5	25460524	25460632	DeepExc_pvalue_1e-2_peak_823914	42	.	2.80575	4.27974	1.36324	53
chr5	25481758	25482376	DeepExc_pvalue_1e-2_peak_823925	50	.	3.55840	5.04815	1.95312	215
chr5	25503587	25503667	DeepExc_pvalue_1e-2_peak_823941	42	.	2.80575	4.27974	1.36324	39
chr5	25522521	25522594	DeepExc_pvalue_1e-2_peak_823950	46	.	3.44649	4.61288	1.62435	57
chr5	25531118	25531713	DeepExc_pvalue_1e-2_peak_823957	42	.	2.80575	4.27974	1.36324	540
chr5	25542295	25542587	DeepExc_pvalue_1e-2_peak_823963	42	.	2.80575	4.27974	1.36324	53
chr5	25590697	25590799	DeepExc_pvalue_1e-2_peak_823995	39	.	2.75837	3.97911	1.33451	50
chr5	25591365	25591600	DeepExc_pvalue_1e-2_peak_823997	40	.	2.77701	4.09011	1.36324	58
chr5	25646962	25647057	DeepExc_pvalue_1e-2_peak_824019	42	.	2.80575	4.27974	1.36324	46
chr5	25694763	25695361	DeepExc_pvalue_1e-2_peak_824055	106	.	7.09824	10.60580	6.24830	326
chr5	25731748	25731877	DeepExc_pvalue_1e-2_peak_824075	42	.	2.80575	4.27974	1.36324	63
chr5	25743503	25743604	DeepExc_pvalue_1e-2_peak_824086	39	.	2.75837	3.97911	1.33451	49
chr5	25767980	25768053	DeepExc_pvalue_1e-2_peak_824107	46	.	3.46831	4.69117	1.68467	51
chr5	25799664	25799784	DeepExc_pvalue_1e-2_peak_824125	42	.	2.79590	4.21192	1.36324	59
chr5	25807642	25807986	DeepExc_pvalue_1e-2_peak_824130	56	.	3.67782	5.64059	2.39211	242
chr5	25819488	25819577	DeepExc_pvalue_1e-2_peak_824138	42	.	2.80575	4.27974	1.36324	43
chr5	25844789	25844888	DeepExc_pvalue_1e-2_peak_824153	42	.	2.80575	4.27974	1.36324	48
chr5	25865630	25865772	DeepExc_pvalue_1e-2_peak_824169	42	.	2.80575	4.27974	1.36324	70
chr5	25907442	25907523	DeepExc_pvalue_1e-2_peak_824186	42	.	2.80575	4.27974	1.36324	39
chr5	25941465	25941567	DeepExc_pvalue_1e-2_peak_824211	40	.	2.77701	4.09011	1.36324	50
chr5	25955241	25956041	DeepExc_pvalue_1e-2_peak_824222	79	.	5.23560	7.92549	4.11355	434
chr5	25980315	25980463	DeepExc_pvalue_1e-2_peak_824238	42	.	2.80575	4.27974	1.36324	83
chr5	26022344	26022466	DeepExc_pvalue_1e-2_peak_824260	42	.	2.80575	4.27974	1.36324	60
chr5	26048538	26048674	DeepExc_pvalue_1e-2_peak_824277	39	.	2.75837	3.97911	1.33451	67
chr5	26054640	26054775	DeepExc_pvalue_1e-2_peak_824284	42	.	2.80575	4.27974	1.36324	66
chr5	26057884	26058025	DeepExc_pvalue_1e-2_peak_824285	42	.	2.79590	4.21192	1.36324	69
chr5	26093660	26093752	DeepExc_pvalue_1e-2_peak_824306	42	.	2.80575	4.27974	1.36324	45
chr5	26109558	26109952	DeepExc_pvalue_1e-2_peak_824315	51	.	3.58166	5.15094	2.02925	63
chr5	26125128	26125206	DeepExc_pvalue_1e-2_peak_824324	42	.	2.80575	4.27974	1.36324	38
chr5	26126948	26127084	DeepExc_pvalue_1e-2_peak_824325	42	.	2.80575	4.27974	1.36324	67
chr5	26205338	26205759	DeepExc_pvalue_1e-2_peak_824359	43	.	3.38266	4.39837	1.45571	223
chr5	26213419	26213662	DeepExc_pvalue_1e-2_peak_824361	42	.	2.80575	4.27974	1.36324	176
chr5	26237046	26237246	DeepExc_pvalue_1e-2_peak_824374	39	.	2.75837	3.97911	1.33451	144
chr5	26239172	26239455	DeepExc_pvalue_1e-2_peak_824377	39	.	2.75837	3.97911	1.33451	52
chr5	26259230	26259616	DeepExc_pvalue_1e-2_peak_824388	53	.	3.62911	5.37785	2.20066	235
chr5	26296791	26296902	DeepExc_pvalue_1e-2_peak_824408	40	.	2.77701	4.09011	1.36324	54
chr5	26329658	26330059	DeepExc_pvalue_1e-2_peak_824426	48	.	3.51278	4.85998	1.81088	341
chr5	26381116	26381448	DeepExc_pvalue_1e-2_peak_824450	42	.	2.80575	4.27974	1.36324	45
chr5	26388985	26389416	DeepExc_pvalue_1e-2_peak_824455	64	.	4.39097	6.41891	2.95176	195
chr5	26417307	26417412	DeepExc_pvalue_1e-2_peak_824467	42	.	2.80575	4.27974	1.36324	51
chr5	26440722	26440815	DeepExc_pvalue_1e-2_peak_824482	42	.	2.80575	4.27974	1.36324	45
chr5	26450401	26450505	DeepExc_pvalue_1e-2_peak_824485	43	.	3.36191	4.33276	1.40348	41
chr5	26450649	26450778	DeepExc_pvalue_1e-2_peak_824486	73	.	5.07400	7.35758	3.68258	47
chr5	26483030	26483206	DeepExc_pvalue_1e-2_peak_824496	88	.	5.44366	8.83864	4.83587	106
chr5	26506759	26506843	DeepExc_pvalue_1e-2_peak_824513	42	.	2.80575	4.27974	1.36324	41
chr5	26529758	26529894	DeepExc_pvalue_1e-2_peak_824524	42	.	2.80575	4.27974	1.36324	67
chr5	26568927	26569143	DeepExc_pvalue_1e-2_peak_824555	42	.	2.80575	4.27974	1.36324	61
chr5	26571022	26571162	DeepExc_pvalue_1e-2_peak_824557	42	.	2.79590	4.21192	1.36324	69
chr5	26598145	26598279	DeepExc_pvalue_1e-2_peak_824575	42	.	2.80575	4.27974	1.36324	66
chr5	26661647	26661739	DeepExc_pvalue_1e-2_peak_824608	42	.	2.80575	4.27974	1.36324	45
chr5	26669579	26669699	DeepExc_pvalue_1e-2_peak_824612	42	.	2.80575	4.27974	1.36324	59
chr5	26674711	26674820	DeepExc_pvalue_1e-2_peak_824616	42	.	2.80575	4.27974	1.36324	53
chr5	26701018	26701197	DeepExc_pvalue_1e-2_peak_824635	42	.	2.80575	4.27974	1.36324	62
chr5	26779565	26779658	DeepExc_pvalue_1e-2_peak_824671	42	.	2.80575	4.27974	1.36324	45
chr5	26780651	26780734	DeepExc_pvalue_1e-2_peak_824673	42	.	2.79590	4.21192	1.36324	40
chr5	26833752	26833988	DeepExc_pvalue_1e-2_peak_824709	42	.	2.80575	4.27974	1.36324	55
chr5	26854425	26854663	DeepExc_pvalue_1e-2_peak_824723	60	.	3.74100	6.04300	2.65926	197
chr5	26863457	26863769	DeepExc_pvalue_1e-2_peak_824729	61	.	4.30812	6.10846	2.70663	237
chr5	26868693	26868916	DeepExc_pvalue_1e-2_peak_824730	49	.	3.53544	4.95138	1.88198	59
chr5	26888791	26888864	DeepExc_pvalue_1e-2_peak_824749	42	.	3.32116	4.20906	1.36324	49
chr5	26890135	26890208	DeepExc_pvalue_1e-2_peak_824750	43	.	3.38266	4.39837	1.45571	35
chr5	26900976	26901081	DeepExc_pvalue_1e-2_peak_824756	42	.	2.80575	4.27974	1.36324	51
chr5	26908682	26908778	DeepExc_pvalue_1e-2_peak_824761	42	.	2.80575	4.27974	1.36324	47
chr5	26946351	26946588	DeepExc_pvalue_1e-2_peak_824791	52	.	3.60523	5.26053	2.10914	70
chr5	26953647	26953748	DeepExc_pvalue_1e-2_peak_824797	40	.	2.77701	4.09011	1.36324	49
chr5	26955093	26955177	DeepExc_pvalue_1e-2_peak_824798	40	.	2.77701	4.09011	1.36324	41
chr5	26971593	26971922	DeepExc_pvalue_1e-2_peak_824810	50	.	3.55840	5.04815	1.95312	256
chr5	26990071	26990215	DeepExc_pvalue_1e-2_peak_824830	40	.	2.77701	4.09011	1.36324	71
chr5	27000144	27000229	DeepExc_pvalue_1e-2_peak_824836	42	.	2.79590	4.21192	1.36324	41
chr5	27007207	27007518	DeepExc_pvalue_1e-2_peak_824839	56	.	4.17676	5.67691	2.41828	90
chr5	27014056	27014193	DeepExc_pvalue_1e-2_peak_824841	42	.	2.79590	4.21192	1.36324	67
chr5	27021270	27021396	DeepExc_pvalue_1e-2_peak_824848	39	.	2.75837	3.97911	1.33451	62
chr5	27037156	27037229	DeepExc_pvalue_1e-2_peak_824861	46	.	3.91415	4.69486	1.68741	35
chr5	27038460	27038801	DeepExc_pvalue_1e-2_peak_824862	69	.	5.16963	6.90914	3.33705	257
chr5	27052509	27052640	DeepExc_pvalue_1e-2_peak_824866	39	.	2.75837	3.97911	1.33451	64
chr5	27055458	27055707	DeepExc_pvalue_1e-2_peak_824870	42	.	2.79590	4.21192	1.36324	70
chr5	27069052	27069139	DeepExc_pvalue_1e-2_peak_824876	39	.	2.75837	3.97911	1.33451	42
chr5	27072746	27072978	DeepExc_pvalue_1e-2_peak_824880	40	.	2.77701	4.09011	1.36324	164
chr5	27093013	27093134	DeepExc_pvalue_1e-2_peak_824893	39	.	2.75837	3.97911	1.33451	59
chr5	27162493	27162609	DeepExc_pvalue_1e-2_peak_824938	42	.	2.80575	4.27974	1.36324	57
chr5	27193641	27193736	DeepExc_pvalue_1e-2_peak_824959	42	.	2.79590	4.21192	1.36324	46
chr5	27216398	27216937	DeepExc_pvalue_1e-2_peak_824973	69	.	4.50653	6.92169	3.33962	493
chr5	27290775	27290858	DeepExc_pvalue_1e-2_peak_825018	40	.	2.77701	4.09011	1.36324	40
chr5	27294844	27294928	DeepExc_pvalue_1e-2_peak_825022	42	.	2.79590	4.21192	1.36324	41
chr5	27332198	27332281	DeepExc_pvalue_1e-2_peak_825043	40	.	2.77701	4.09011	1.36324	40
chr5	27335175	27335284	DeepExc_pvalue_1e-2_peak_825045	39	.	2.75837	3.97911	1.33451	53
chr5	27342599	27342825	DeepExc_pvalue_1e-2_peak_825050	47	.	3.49040	4.77340	1.74580	60
chr5	27350541	27350873	DeepExc_pvalue_1e-2_peak_825052	79	.	5.57547	7.94761	4.12655	135
chr5	27416398	27416527	DeepExc_pvalue_1e-2_peak_825077	42	.	2.80575	4.27974	1.36324	63
chr5	27422810	27422929	DeepExc_pvalue_1e-2_peak_825079	42	.	2.80575	4.27974	1.36324	58
chr5	27426492	27426567	DeepExc_pvalue_1e-2_peak_825082	42	.	2.80575	4.27974	1.36324	36
chr5	27466622	27466699	DeepExc_pvalue_1e-2_peak_825104	42	.	2.80575	4.27974	1.36324	37
chr5	27487774	27487896	DeepExc_pvalue_1e-2_peak_825115	42	.	2.80575	4.27974	1.36324	60
chr5	27529685	27529899	DeepExc_pvalue_1e-2_peak_825131	56	.	3.67782	5.64059	2.39211	60
chr5	27546712	27546811	DeepExc_pvalue_1e-2_peak_825142	42	.	2.80575	4.27974	1.36324	48
chr5	27548676	27548753	DeepExc_pvalue_1e-2_peak_825144	40	.	2.77701	4.09011	1.36324	37
chr5	27572571	27572659	DeepExc_pvalue_1e-2_peak_825156	40	.	2.77701	4.09011	1.36324	43
chr5	27575619	27575706	DeepExc_pvalue_1e-2_peak_825159	39	.	2.75837	3.97911	1.33451	42
chr5	27686305	27686418	DeepExc_pvalue_1e-2_peak_825217	42	.	2.80575	4.27974	1.36324	55
chr5	27697241	27697355	DeepExc_pvalue_1e-2_peak_825225	42	.	2.80575	4.27974	1.36324	56
chr5	27778541	27778680	DeepExc_pvalue_1e-2_peak_825272	63	.	4.36300	6.31016	2.86291	62
chr5	27796854	27796991	DeepExc_pvalue_1e-2_peak_825281	42	.	2.80575	4.27974	1.36324	67
chr5	27818967	27819390	DeepExc_pvalue_1e-2_peak_825291	69	.	4.50653	6.92169	3.33962	117
chr5	27832717	27832833	DeepExc_pvalue_1e-2_peak_825299	40	.	2.77701	4.09011	1.36324	57
chr5	27892248	27892368	DeepExc_pvalue_1e-2_peak_825339	42	.	2.79590	4.21192	1.36324	59
chr5	27942049	27942137	DeepExc_pvalue_1e-2_peak_825376	42	.	2.80575	4.27974	1.36324	43
chr5	27986460	27986923	DeepExc_pvalue_1e-2_peak_825409	42	.	2.80575	4.27974	1.36324	344
chr5	27997561	27997687	DeepExc_pvalue_1e-2_peak_825415	42	.	2.80575	4.27974	1.36324	62
chr5	28017840	28017952	DeepExc_pvalue_1e-2_peak_825424	39	.	2.75837	3.97911	1.33451	55
chr5	28033381	28033466	DeepExc_pvalue_1e-2_peak_825437	42	.	2.80575	4.27974	1.36324	41
chr5	28056326	28056418	DeepExc_pvalue_1e-2_peak_825454	40	.	2.77701	4.09011	1.36324	45
chr5	28078893	28079307	DeepExc_pvalue_1e-2_peak_825467	51	.	4.00577	5.19473	2.06692	41
chr5	28099216	28099318	DeepExc_pvalue_1e-2_peak_825477	42	.	2.80575	4.27974	1.36324	50
chr5	28138587	28138675	DeepExc_pvalue_1e-2_peak_825501	39	.	2.75837	3.97911	1.33451	43
chr5	28147414	28147521	DeepExc_pvalue_1e-2_peak_825510	39	.	2.75837	3.97911	1.33451	52
chr5	28147779	28147916	DeepExc_pvalue_1e-2_peak_825511	40	.	2.77701	4.09011	1.36324	67
chr5	28192419	28192544	DeepExc_pvalue_1e-2_peak_825544	42	.	2.80575	4.27974	1.36324	61
chr5	28256803	28256928	DeepExc_pvalue_1e-2_peak_825578	60	.	3.74100	6.04300	2.65926	52
chr5	28263626	28263865	DeepExc_pvalue_1e-2_peak_825585	42	.	2.80575	4.27974	1.36324	174
chr5	28304897	28305072	DeepExc_pvalue_1e-2_peak_825604	42	.	2.80575	4.27974	1.36324	134
chr5	28330342	28330435	DeepExc_pvalue_1e-2_peak_825625	42	.	2.80575	4.27974	1.36324	45
chr5	28346349	28346437	DeepExc_pvalue_1e-2_peak_825634	42	.	2.80575	4.27974	1.36324	43
chr5	28357885	28358020	DeepExc_pvalue_1e-2_peak_825639	42	.	2.80575	4.27974	1.36324	66
chr5	28376918	28377145	DeepExc_pvalue_1e-2_peak_825646	42	.	2.80575	4.27974	1.36324	157
chr5	28462371	28462473	DeepExc_pvalue_1e-2_peak_825696	42	.	2.80575	4.27974	1.36324	50
chr5	28463112	28463213	DeepExc_pvalue_1e-2_peak_825697	42	.	2.80575	4.27974	1.36324	49
chr5	28472433	28472554	DeepExc_pvalue_1e-2_peak_825703	42	.	2.80575	4.27974	1.36324	59
chr5	28496392	28496537	DeepExc_pvalue_1e-2_peak_825715	42	.	2.80575	4.27974	1.36324	67
chr5	28540624	28540702	DeepExc_pvalue_1e-2_peak_825738	42	.	2.79590	4.21192	1.36324	38
chr5	28540857	28541086	DeepExc_pvalue_1e-2_peak_825739	40	.	2.77701	4.09011	1.36324	159
chr5	28584986	28585067	DeepExc_pvalue_1e-2_peak_825767	42	.	2.80575	4.27974	1.36324	39
chr5	28648269	28648735	DeepExc_pvalue_1e-2_peak_825802	64	.	4.39097	6.41891	2.95176	197
chr5	28653927	28654012	DeepExc_pvalue_1e-2_peak_825805	42	.	2.80575	4.27974	1.36324	41
chr5	28665642	28665720	DeepExc_pvalue_1e-2_peak_825813	39	.	2.75837	3.97911	1.33451	38
chr5	28667151	28667346	DeepExc_pvalue_1e-2_peak_825815	39	.	2.75837	3.97911	1.33451	41
chr5	28673634	28673760	DeepExc_pvalue_1e-2_peak_825820	42	.	2.80575	4.27974	1.36324	62
chr5	28686148	28686299	DeepExc_pvalue_1e-2_peak_825828	42	.	2.80575	4.27974	1.36324	84
chr5	28696935	28697064	DeepExc_pvalue_1e-2_peak_825834	42	.	2.80575	4.27974	1.36324	63
chr5	28699141	28699222	DeepExc_pvalue_1e-2_peak_825837	42	.	2.79590	4.21192	1.36324	39
chr5	28721282	28721410	DeepExc_pvalue_1e-2_peak_825846	42	.	2.80575	4.27974	1.36324	63
chr5	28753905	28754107	DeepExc_pvalue_1e-2_peak_825870	42	.	2.79590	4.21192	1.36324	72
chr5	28770856	28770986	DeepExc_pvalue_1e-2_peak_825885	39	.	2.75837	3.97911	1.33451	64
chr5	28778540	28778633	DeepExc_pvalue_1e-2_peak_825889	60	.	3.74100	6.04300	2.65926	44
chr5	28796147	28796460	DeepExc_pvalue_1e-2_peak_825899	42	.	2.80575	4.27974	1.36324	250
chr5	28809254	28809390	DeepExc_pvalue_1e-2_peak_825903	42	.	2.80575	4.27974	1.36324	67
chr5	28854757	28854865	DeepExc_pvalue_1e-2_peak_825939	42	.	2.80575	4.27974	1.36324	53
chr5	28861424	28861556	DeepExc_pvalue_1e-2_peak_825945	42	.	2.80575	4.27974	1.36324	65
chr5	28867103	28867233	DeepExc_pvalue_1e-2_peak_825949	40	.	2.77701	4.09011	1.36324	64
chr5	28870837	28870942	DeepExc_pvalue_1e-2_peak_825953	42	.	2.80575	4.27974	1.36324	51
chr5	28882201	28882454	DeepExc_pvalue_1e-2_peak_825956	40	.	2.77701	4.09011	1.36324	132
chr5	28907764	28907972	DeepExc_pvalue_1e-2_peak_825974	39	.	2.75837	3.97911	1.33451	25
chr5	28927614	28928097	DeepExc_pvalue_1e-2_peak_825991	100	.	6.60229	10.08138	5.83018	252
chr5	28945452	28945572	DeepExc_pvalue_1e-2_peak_826003	42	.	2.79590	4.21192	1.36324	59
chr5	28946044	28946146	DeepExc_pvalue_1e-2_peak_826004	42	.	2.79590	4.21192	1.36324	50
chr5	28950436	28950539	DeepExc_pvalue_1e-2_peak_826008	42	.	2.80575	4.27974	1.36324	50
chr5	28951807	28951909	DeepExc_pvalue_1e-2_peak_826009	42	.	2.80575	4.27974	1.36324	50
chr5	28967924	28968022	DeepExc_pvalue_1e-2_peak_826019	40	.	2.77701	4.09011	1.36324	48
chr5	29016260	29016588	DeepExc_pvalue_1e-2_peak_826043	42	.	2.80575	4.27974	1.36324	265
chr5	29031400	29031492	DeepExc_pvalue_1e-2_peak_826052	60	.	3.74100	6.04300	2.65926	42
chr5	29047782	29047869	DeepExc_pvalue_1e-2_peak_826058	40	.	2.77701	4.09011	1.36324	42
chr5	29206805	29206887	DeepExc_pvalue_1e-2_peak_826168	39	.	2.75837	3.97911	1.33451	40
chr5	29213074	29213201	DeepExc_pvalue_1e-2_peak_826173	42	.	2.80575	4.27974	1.36324	62
chr5	29249392	29249919	DeepExc_pvalue_1e-2_peak_826192	57	.	3.70268	5.78921	2.50085	231
chr5	29275967	29276290	DeepExc_pvalue_1e-2_peak_826208	42	.	2.80575	4.27974	1.36324	67
chr5	29338760	29338838	DeepExc_pvalue_1e-2_peak_826243	42	.	2.80575	4.27974	1.36324	38
chr5	29345305	29345432	DeepExc_pvalue_1e-2_peak_826246	79	.	4.67625	7.90267	4.09747	60
chr5	29369532	29369625	DeepExc_pvalue_1e-2_peak_826262	40	.	2.77701	4.09011	1.36324	45
chr5	29412328	29412413	DeepExc_pvalue_1e-2_peak_826288	39	.	2.75837	3.97911	1.33451	41
chr5	29424601	29424901	DeepExc_pvalue_1e-2_peak_826298	42	.	2.80575	4.27974	1.36324	64
chr5	29499569	29499702	DeepExc_pvalue_1e-2_peak_826345	42	.	2.80575	4.27974	1.36324	65
chr5	29517860	29517994	DeepExc_pvalue_1e-2_peak_826359	42	.	2.80575	4.27974	1.36324	66
chr5	29524636	29524758	DeepExc_pvalue_1e-2_peak_826363	42	.	2.80575	4.27974	1.36324	60
chr5	29534996	29535121	DeepExc_pvalue_1e-2_peak_826369	42	.	2.80575	4.27974	1.36324	61
chr5	29536611	29536735	DeepExc_pvalue_1e-2_peak_826372	42	.	2.80575	4.27974	1.36324	61
chr5	29576957	29577038	DeepExc_pvalue_1e-2_peak_826395	42	.	2.80575	4.27974	1.36324	39
chr5	29595353	29595485	DeepExc_pvalue_1e-2_peak_826406	42	.	2.79590	4.21192	1.36324	65
chr5	29643241	29643383	DeepExc_pvalue_1e-2_peak_826444	39	.	2.75837	3.97911	1.33451	70
chr5	29655594	29655703	DeepExc_pvalue_1e-2_peak_826450	42	.	2.80575	4.27974	1.36324	53
chr5	29664973	29665056	DeepExc_pvalue_1e-2_peak_826455	42	.	2.80575	4.27974	1.36324	40
chr5	29683387	29683467	DeepExc_pvalue_1e-2_peak_826463	42	.	2.80575	4.27974	1.36324	39
chr5	29686861	29686952	DeepExc_pvalue_1e-2_peak_826466	42	.	2.79590	4.21192	1.36324	44
chr5	29710285	29710427	DeepExc_pvalue_1e-2_peak_826476	42	.	2.79590	4.21192	1.36324	70
chr5	29719362	29719616	DeepExc_pvalue_1e-2_peak_826483	55	.	3.65330	5.50407	2.29294	194
chr5	29728799	29729070	DeepExc_pvalue_1e-2_peak_826492	40	.	2.77701	4.09011	1.36324	214
chr5	29745349	29745474	DeepExc_pvalue_1e-2_peak_826501	42	.	2.79590	4.21192	1.36324	61
chr5	29795157	29795271	DeepExc_pvalue_1e-2_peak_826541	42	.	2.80575	4.27974	1.36324	56
chr5	29812199	29812401	DeepExc_pvalue_1e-2_peak_826553	39	.	2.75837	3.97911	1.33451	28
chr5	29815577	29815806	DeepExc_pvalue_1e-2_peak_826556	39	.	2.75837	3.97911	1.33451	66
chr5	29836015	29836157	DeepExc_pvalue_1e-2_peak_826570	40	.	2.77701	4.09011	1.36324	70
chr5	29851301	29851398	DeepExc_pvalue_1e-2_peak_826580	42	.	2.80575	4.27974	1.36324	47
chr5	29869236	29869647	DeepExc_pvalue_1e-2_peak_826591	67	.	4.47708	6.78418	3.23652	340
chr5	29914991	29915087	DeepExc_pvalue_1e-2_peak_826622	39	.	2.75837	3.97911	1.33451	47
chr5	29919060	29919267	DeepExc_pvalue_1e-2_peak_826625	39	.	2.75837	3.97911	1.33451	70
chr5	29949349	29949879	DeepExc_pvalue_1e-2_peak_826645	40	.	2.77701	4.09011	1.36324	324
chr5	29966777	29966889	DeepExc_pvalue_1e-2_peak_826651	42	.	2.80575	4.27974	1.36324	55
chr5	29984096	29984477	DeepExc_pvalue_1e-2_peak_826664	55	.	3.65330	5.50407	2.29294	72
chr5	30004592	30004684	DeepExc_pvalue_1e-2_peak_826674	42	.	2.80575	4.27974	1.36324	45
chr5	30041570	30041799	DeepExc_pvalue_1e-2_peak_826694	39	.	2.75837	3.97911	1.33451	55
chr5	30070192	30070284	DeepExc_pvalue_1e-2_peak_826717	42	.	2.80575	4.27974	1.36324	45
chr5	30103328	30103489	DeepExc_pvalue_1e-2_peak_826735	42	.	2.80575	4.27974	1.36324	44
chr5	30180178	30180683	DeepExc_pvalue_1e-2_peak_826769	40	.	2.77701	4.09011	1.36324	311
chr5	30184629	30184725	DeepExc_pvalue_1e-2_peak_826770	40	.	2.77701	4.09011	1.36324	47
chr5	30208884	30209197	DeepExc_pvalue_1e-2_peak_826785	42	.	2.80575	4.27974	1.36324	248
chr5	30257144	30257235	DeepExc_pvalue_1e-2_peak_826808	42	.	2.80575	4.27974	1.36324	44
chr5	30267207	30267338	DeepExc_pvalue_1e-2_peak_826812	60	.	3.74100	6.04300	2.65926	60
chr5	30278217	30278453	DeepExc_pvalue_1e-2_peak_826820	42	.	2.80575	4.27974	1.36324	183
chr5	30357215	30357290	DeepExc_pvalue_1e-2_peak_826861	42	.	2.80575	4.27974	1.36324	36
chr5	30396675	30396767	DeepExc_pvalue_1e-2_peak_826884	40	.	2.77701	4.09011	1.36324	45
chr5	30423426	30423525	DeepExc_pvalue_1e-2_peak_826909	42	.	2.80575	4.27974	1.36324	48
chr5	30454056	30454170	DeepExc_pvalue_1e-2_peak_826927	42	.	2.80575	4.27974	1.36324	56
chr5	30479445	30479541	DeepExc_pvalue_1e-2_peak_826940	59	.	3.72787	5.95225	2.62041	51
chr5	30499999	30500085	DeepExc_pvalue_1e-2_peak_826946	42	.	2.80575	4.27974	1.36324	42
chr5	30502327	30502656	DeepExc_pvalue_1e-2_peak_826949	42	.	2.79590	4.21192	1.36324	260
chr5	30519544	30519682	DeepExc_pvalue_1e-2_peak_826957	40	.	2.77701	4.09011	1.36324	68
chr5	30536823	30536955	DeepExc_pvalue_1e-2_peak_826972	42	.	2.79590	4.21192	1.36324	65
chr5	30540559	30540700	DeepExc_pvalue_1e-2_peak_826975	40	.	2.77701	4.09011	1.36324	69
chr5	30549589	30549672	DeepExc_pvalue_1e-2_peak_826982	42	.	2.79590	4.21192	1.36324	40
chr5	30550027	30550293	DeepExc_pvalue_1e-2_peak_826983	42	.	2.79590	4.21192	1.36324	41
chr5	30596695	30596844	DeepExc_pvalue_1e-2_peak_827012	42	.	2.79590	4.21192	1.36324	61
chr5	30601956	30602043	DeepExc_pvalue_1e-2_peak_827017	55	.	3.65330	5.50407	2.29294	42
chr5	30644359	30644481	DeepExc_pvalue_1e-2_peak_827041	40	.	2.77701	4.09011	1.36324	60
chr5	30656618	30656857	DeepExc_pvalue_1e-2_peak_827049	40	.	3.26184	4.03980	1.36324	210
chr5	30659392	30659465	DeepExc_pvalue_1e-2_peak_827051	41	.	3.30115	4.15062	1.36324	35
chr5	30664763	30665166	DeepExc_pvalue_1e-2_peak_827052	47	.	3.49040	4.77340	1.74580	227
chr5	30674922	30675239	DeepExc_pvalue_1e-2_peak_827058	42	.	2.80575	4.27974	1.36324	257
chr5	30705957	30706094	DeepExc_pvalue_1e-2_peak_827083	42	.	2.80575	4.27974	1.36324	67
chr5	30712840	30712952	DeepExc_pvalue_1e-2_peak_827088	60	.	3.74100	6.04300	2.65926	63
chr5	30720456	30720951	DeepExc_pvalue_1e-2_peak_827092	42	.	2.80575	4.27974	1.36324	205
chr5	30731382	30731503	DeepExc_pvalue_1e-2_peak_827096	42	.	2.80575	4.27974	1.36324	59
chr5	30736933	30737170	DeepExc_pvalue_1e-2_peak_827097	89	.	6.15716	8.91201	4.90000	81
chr5	30747670	30747900	DeepExc_pvalue_1e-2_peak_827102	50	.	3.93670	5.01899	1.93878	110
chr5	30765405	30765510	DeepExc_pvalue_1e-2_peak_827112	42	.	2.80575	4.27974	1.36324	51
chr5	30772081	30772439	DeepExc_pvalue_1e-2_peak_827116	75	.	5.13743	7.56943	3.84839	145
chr5	30805030	30805149	DeepExc_pvalue_1e-2_peak_827126	51	.	3.58166	5.15094	2.02925	50
chr5	30811078	30811203	DeepExc_pvalue_1e-2_peak_827131	40	.	2.77701	4.09011	1.36324	61
chr5	30811722	30811803	DeepExc_pvalue_1e-2_peak_827132	40	.	2.77701	4.09011	1.36324	39
chr5	30824178	30824863	DeepExc_pvalue_1e-2_peak_827138	55	.	3.65330	5.50407	2.29294	68
chr5	30848335	30848520	DeepExc_pvalue_1e-2_peak_827150	42	.	2.80575	4.27974	1.36324	143
chr5	30858911	30859075	DeepExc_pvalue_1e-2_peak_827158	42	.	2.80575	4.27974	1.36324	112
chr5	30870995	30871189	DeepExc_pvalue_1e-2_peak_827160	44	.	3.40368	4.46677	1.51009	69
chr5	30871373	30871669	DeepExc_pvalue_1e-2_peak_827161	59	.	4.25459	5.92478	2.61056	182
chr5	30894980	30895325	DeepExc_pvalue_1e-2_peak_827181	50	.	3.55840	5.04815	1.95312	278
chr5	30901283	30901370	DeepExc_pvalue_1e-2_peak_827185	40	.	2.77701	4.09011	1.36324	42
chr5	30912321	30912418	DeepExc_pvalue_1e-2_peak_827191	42	.	2.80575	4.27974	1.36324	47
chr5	30917401	30917545	DeepExc_pvalue_1e-2_peak_827195	42	.	2.80575	4.27974	1.36324	71
chr5	30967347	30967652	DeepExc_pvalue_1e-2_peak_827235	42	.	2.80575	4.27974	1.36324	235
chr5	31029522	31029654	DeepExc_pvalue_1e-2_peak_827275	39	.	2.75837	3.97911	1.33451	55
chr5	31047933	31048180	DeepExc_pvalue_1e-2_peak_827283	49	.	3.91420	4.96371	1.89022	103
chr5	31048734	31049145	DeepExc_pvalue_1e-2_peak_827285	63	.	4.69704	6.30170	2.86291	148
chr5	31057087	31057195	DeepExc_pvalue_1e-2_peak_827287	40	.	2.77701	4.09011	1.36324	53
chr5	31102675	31102948	DeepExc_pvalue_1e-2_peak_827319	56	.	3.67782	5.64059	2.39211	53
chr5	31112064	31112179	DeepExc_pvalue_1e-2_peak_827323	42	.	2.80575	4.27974	1.36324	56
chr5	31147904	31148161	DeepExc_pvalue_1e-2_peak_827352	54	.	4.32620	5.47526	2.27983	42
chr5	31151021	31151104	DeepExc_pvalue_1e-2_peak_827353	41	.	3.54912	4.16884	1.36324	40
chr5	31152550	31152900	DeepExc_pvalue_1e-2_peak_827354	43	.	3.66300	4.39923	1.45571	290
chr5	31168368	31168494	DeepExc_pvalue_1e-2_peak_827363	42	.	2.80575	4.27974	1.36324	62
chr5	31182884	31183022	DeepExc_pvalue_1e-2_peak_827374	39	.	3.24254	3.98716	1.33856	57
chr5	31193687	31194413	DeepExc_pvalue_1e-2_peak_827378a	47	.	3.93016	4.74863	1.73648	177
chr5	31193687	31194413	DeepExc_pvalue_1e-2_peak_827378b	58	.	4.54752	5.85447	2.55383	653
chr5	31205515	31205588	DeepExc_pvalue_1e-2_peak_827383	44	.	3.40368	4.46677	1.51009	59
chr5	31213526	31213889	DeepExc_pvalue_1e-2_peak_827384	50	.	4.08942	5.01349	1.93702	203
chr5	31265126	31265251	DeepExc_pvalue_1e-2_peak_827415	46	.	3.89560	4.66210	1.66685	51
chr5	31267522	31267630	DeepExc_pvalue_1e-2_peak_827416	46	.	3.89560	4.66210	1.66685	55
chr5	31291693	31292172	DeepExc_pvalue_1e-2_peak_827431	39	.	2.75837	3.97911	1.33451	226
chr5	31314257	31314331	DeepExc_pvalue_1e-2_peak_827452	42	.	2.80575	4.27974	1.36324	36
chr5	31320201	31320289	DeepExc_pvalue_1e-2_peak_827456	42	.	2.79590	4.21192	1.36324	43
chr5	31329746	31329839	DeepExc_pvalue_1e-2_peak_827465	47	.	3.49040	4.77340	1.74580	47
chr5	31344824	31344980	DeepExc_pvalue_1e-2_peak_827482	40	.	2.77701	4.09011	1.36324	119
chr5	31377186	31377314	DeepExc_pvalue_1e-2_peak_827508	39	.	2.75837	3.97911	1.33451	77
chr5	31404550	31404642	DeepExc_pvalue_1e-2_peak_827526	42	.	2.79590	4.21192	1.36324	45
chr5	31413741	31413897	DeepExc_pvalue_1e-2_peak_827530	41	.	3.30115	4.15062	1.36324	57
chr5	31427753	31427962	DeepExc_pvalue_1e-2_peak_827540	42	.	2.80575	4.27974	1.36324	43
chr5	31453833	31453906	DeepExc_pvalue_1e-2_peak_827560	40	.	3.26184	4.03980	1.36324	33
chr5	31459451	31459593	DeepExc_pvalue_1e-2_peak_827561	40	.	2.77701	4.09011	1.36324	70
chr5	31470801	31471049	DeepExc_pvalue_1e-2_peak_827572	65	.	4.41930	6.53368	3.03870	184
chr5	31481948	31482434	DeepExc_pvalue_1e-2_peak_827584	51	.	3.58166	5.15094	2.02925	104
chr5	31502258	31503041	DeepExc_pvalue_1e-2_peak_827594a	77	.	5.62035	7.75457	3.99293	265
chr5	31502258	31503041	DeepExc_pvalue_1e-2_peak_827594b	76	.	5.56328	7.64239	3.90168	531
chr5	31515473	31515914	DeepExc_pvalue_1e-2_peak_827600	42	.	2.80575	4.27974	1.36324	153
chr5	31531777	31532516	DeepExc_pvalue_1e-2_peak_827603a	76	.	5.59167	7.69798	3.94532	278
chr5	31531777	31532516	DeepExc_pvalue_1e-2_peak_827603b	103	.	6.95410	10.31766	6.01827	469
chr5	31531777	31532516	DeepExc_pvalue_1e-2_peak_827603c	131	.	8.34492	13.15802	8.28172	553
chr5	31576016	31576428	DeepExc_pvalue_1e-2_peak_827625	48	.	3.51278	4.85998	1.81088	266
chr5	31581815	31581915	DeepExc_pvalue_1e-2_peak_827627	42	.	2.80575	4.27974	1.36324	49
chr5	31605704	31606487	DeepExc_pvalue_1e-2_peak_827637a	77	.	5.47988	7.70589	3.94883	405
chr5	31605704	31606487	DeepExc_pvalue_1e-2_peak_827637b	92	.	6.29872	9.25743	5.17316	548
chr5	31612991	31613106	DeepExc_pvalue_1e-2_peak_827638	42	.	2.80575	4.27974	1.36324	56
chr5	31614928	31615251	DeepExc_pvalue_1e-2_peak_827640	40	.	2.77701	4.09011	1.36324	261
chr5	31626393	31626562	DeepExc_pvalue_1e-2_peak_827647	45	.	3.42495	4.53818	1.56469	72
chr5	31638735	31639653	DeepExc_pvalue_1e-2_peak_827651a	69	.	5.11596	6.93224	3.34937	278
chr5	31638735	31639653	DeepExc_pvalue_1e-2_peak_827651b	92	.	6.25284	9.21872	5.14418	512
chr5	31638735	31639653	DeepExc_pvalue_1e-2_peak_827651c	69	.	5.11596	6.93224	3.34937	808
chr5	31676902	31677075	DeepExc_pvalue_1e-2_peak_827679	42	.	2.79590	4.21192	1.36324	48
chr5	31678289	31678589	DeepExc_pvalue_1e-2_peak_827680	42	.	2.79590	4.21192	1.36324	118
chr5	31693246	31693420	DeepExc_pvalue_1e-2_peak_827687	61	.	4.30812	6.10846	2.70663	48
chr5	31703754	31703991	DeepExc_pvalue_1e-2_peak_827695	42	.	2.80575	4.27974	1.36324	72
chr5	31716236	31716504	DeepExc_pvalue_1e-2_peak_827699	86	.	5.81202	8.60663	4.65403	121
chr5	31726950	31727473	DeepExc_pvalue_1e-2_peak_827701	50	.	3.95946	5.07586	1.97603	289
chr5	31732652	31732725	DeepExc_pvalue_1e-2_peak_827702	43	.	3.36191	4.33276	1.40348	30
chr5	31733491	31733843	DeepExc_pvalue_1e-2_peak_827703	39	.	3.24254	3.98716	1.33856	198
chr5	31741753	31741967	DeepExc_pvalue_1e-2_peak_827706	40	.	3.28138	4.09424	1.36324	188
chr5	31748612	31748787	DeepExc_pvalue_1e-2_peak_827707	52	.	4.02933	5.25693	2.10914	139
chr5	31758979	31759543	DeepExc_pvalue_1e-2_peak_827711	50	.	3.93670	5.01899	1.93878	154
chr5	31770149	31770579	DeepExc_pvalue_1e-2_peak_827718	50	.	3.55840	5.04815	1.95312	69
chr5	31790531	31790638	DeepExc_pvalue_1e-2_peak_827736	40	.	2.77701	4.09011	1.36324	52
chr5	31809284	31809731	DeepExc_pvalue_1e-2_peak_827752	82	.	5.67445	8.21174	4.33940	77
chr5	31818151	31818225	DeepExc_pvalue_1e-2_peak_827756	40	.	2.77701	4.09011	1.36324	36
chr5	31847442	31847918	DeepExc_pvalue_1e-2_peak_827777	40	.	3.26184	4.03980	1.36324	147
chr5	31855272	31855674	DeepExc_pvalue_1e-2_peak_827779	86	.	6.05510	8.67509	4.70936	326
chr5	31870996	31871070	DeepExc_pvalue_1e-2_peak_827788	42	.	2.80575	4.27974	1.36324	36
chr5	31881578	31881672	DeepExc_pvalue_1e-2_peak_827797	42	.	2.80575	4.27974	1.36324	46
chr5	31887081	31887215	DeepExc_pvalue_1e-2_peak_827800	56	.	3.67782	5.64059	2.39211	86
chr5	31887698	31887787	DeepExc_pvalue_1e-2_peak_827801	39	.	2.75837	3.97911	1.33451	43
chr5	31898695	31898779	DeepExc_pvalue_1e-2_peak_827811	42	.	2.80575	4.27974	1.36324	41
chr5	31905150	31905248	DeepExc_pvalue_1e-2_peak_827813	42	.	2.80575	4.27974	1.36324	48
chr5	31911517	31911951	DeepExc_pvalue_1e-2_peak_827815	88	.	5.44366	8.83864	4.83587	334
chr5	31918947	31919036	DeepExc_pvalue_1e-2_peak_827819	42	.	2.80575	4.27974	1.36324	43
chr5	31929498	31929587	DeepExc_pvalue_1e-2_peak_827822	60	.	3.74100	6.04300	2.65926	44
chr5	31936653	31937413	DeepExc_pvalue_1e-2_peak_827825	57	.	4.46728	5.77213	2.49894	516
chr5	31962725	31962996	DeepExc_pvalue_1e-2_peak_827844	48	.	3.51278	4.85998	1.81088	77
chr5	32013708	32014282	DeepExc_pvalue_1e-2_peak_827890	58	.	4.51637	5.88004	2.57561	267
chr5	32027867	32028163	DeepExc_pvalue_1e-2_peak_827898	39	.	2.75837	3.97911	1.33451	55
chr5	32044702	32044804	DeepExc_pvalue_1e-2_peak_827914	42	.	2.80575	4.27974	1.36324	50
chr5	32057201	32057298	DeepExc_pvalue_1e-2_peak_827928	40	.	2.77701	4.09011	1.36324	47
chr5	32069233	32069537	DeepExc_pvalue_1e-2_peak_827938	42	.	2.79590	4.21192	1.36324	156
chr5	32076816	32077103	DeepExc_pvalue_1e-2_peak_827942	52	.	3.60523	5.26053	2.10914	214
chr5	32093494	32093619	DeepExc_pvalue_1e-2_peak_827946	56	.	4.15144	5.60057	2.36998	55
chr5	32100360	32100717	DeepExc_pvalue_1e-2_peak_827947	108	.	7.17594	10.81983	6.41656	152
chr5	32105939	32106038	DeepExc_pvalue_1e-2_peak_827948	45	.	3.42495	4.53818	1.56469	49
chr5	32123893	32123972	DeepExc_pvalue_1e-2_peak_827959	39	.	2.75837	3.97911	1.33451	38
chr5	32132944	32133263	DeepExc_pvalue_1e-2_peak_827969	42	.	2.80575	4.27974	1.36324	259
chr5	32173515	32173591	DeepExc_pvalue_1e-2_peak_827998	45	.	3.80542	4.50517	1.54445	56
chr5	32174068	32174798	DeepExc_pvalue_1e-2_peak_827999a	91	.	6.31313	9.12568	5.06879	376
chr5	32174068	32174798	DeepExc_pvalue_1e-2_peak_827999b	104	.	6.94444	10.40266	6.08574	476
chr5	32193950	32194071	DeepExc_pvalue_1e-2_peak_828006	42	.	2.80575	4.27974	1.36324	59
chr5	32224196	32224560	DeepExc_pvalue_1e-2_peak_828023	39	.	2.75837	3.97911	1.33451	207
chr5	32224761	32224967	DeepExc_pvalue_1e-2_peak_828024	39	.	2.75837	3.97911	1.33451	47
chr5	32232714	32232855	DeepExc_pvalue_1e-2_peak_828025	44	.	3.40368	4.46677	1.51009	45
chr5	32241395	32241932	DeepExc_pvalue_1e-2_peak_828026	71	.	5.24031	7.14717	3.52071	149
chr5	32242806	32242951	DeepExc_pvalue_1e-2_peak_828027	58	.	4.49169	5.82547	2.53254	81
chr5	32254946	32255426	DeepExc_pvalue_1e-2_peak_828030	86	.	5.40784	8.66157	4.69871	426
chr5	32260888	32261169	DeepExc_pvalue_1e-2_peak_828032	44	.	3.68270	4.44048	1.49382	80
chr5	32263884	32264226	DeepExc_pvalue_1e-2_peak_828034a	67	.	5.07393	6.79101	3.24081	49
chr5	32263884	32264226	DeepExc_pvalue_1e-2_peak_828034b	55	.	4.34909	5.52219	2.30681	251
chr5	32274942	32275052	DeepExc_pvalue_1e-2_peak_828035	65	.	4.80692	6.58071	3.07704	55
chr5	32298117	32298447	DeepExc_pvalue_1e-2_peak_828050	44	.	3.70261	4.48264	1.52276	245
chr5	32299584	32300044	DeepExc_pvalue_1e-2_peak_828051a	68	.	5.10093	6.84728	3.28663	54
chr5	32299584	32300044	DeepExc_pvalue_1e-2_peak_828051b	54	.	4.32620	5.47526	2.27983	405
chr5	32300643	32300721	DeepExc_pvalue_1e-2_peak_828052	43	.	3.62424	4.31930	1.39893	39
chr5	32312679	32313542	DeepExc_pvalue_1e-2_peak_828055a	128	.	7.69625	12.84320	8.03835	60
chr5	32312679	32313542	DeepExc_pvalue_1e-2_peak_828055b	127	.	7.66754	12.79624	8.00283	427
chr5	32312679	32313542	DeepExc_pvalue_1e-2_peak_828055c	191	.	10.22338	19.16936	13.16648	522
chr5	32312679	32313542	DeepExc_pvalue_1e-2_peak_828055d	61	.	4.60052	6.10650	2.70663	805
chr5	32325194	32325445	DeepExc_pvalue_1e-2_peak_828056	90	.	6.22713	9.08015	5.02839	179
chr5	32329591	32329764	DeepExc_pvalue_1e-2_peak_828057	53	.	4.07731	5.38744	2.20309	39
chr5	32342492	32343123	DeepExc_pvalue_1e-2_peak_828064	40	.	2.77701	4.09011	1.36324	431
chr5	32403730	32403803	DeepExc_pvalue_1e-2_peak_828115	45	.	3.42495	4.53818	1.56469	62
chr5	32404078	32404188	DeepExc_pvalue_1e-2_peak_828116	75	.	5.13743	7.56943	3.84839	50
chr5	32443516	32445107	DeepExc_pvalue_1e-2_peak_828145c	92	.	6.25284	9.21872	5.14418	1159
chr5	32443516	32445107	DeepExc_pvalue_1e-2_peak_828145d	69	.	5.11596	6.93224	3.34937	1348
chr5	32462813	32463036	DeepExc_pvalue_1e-2_peak_828161	47	.	3.49040	4.77340	1.74580	151
chr5	32471867	32472233	DeepExc_pvalue_1e-2_peak_828167	42	.	3.34141	4.26972	1.36324	48
chr5	32482914	32483022	DeepExc_pvalue_1e-2_peak_828174	42	.	2.80575	4.27974	1.36324	53
chr5	32493302	32493412	DeepExc_pvalue_1e-2_peak_828183	45	.	3.42495	4.53818	1.56469	67
chr5	32504943	32505769	DeepExc_pvalue_1e-2_peak_828187	89	.	6.22704	8.97441	4.95060	680
chr5	32518407	32518500	DeepExc_pvalue_1e-2_peak_828193	42	.	2.80575	4.27974	1.36324	45
chr5	32531901	32532509	DeepExc_pvalue_1e-2_peak_828199a	85	.	6.02183	8.59982	4.65403	133
chr5	32531901	32532509	DeepExc_pvalue_1e-2_peak_828199b	114	.	7.48615	11.43136	6.90680	452
chr5	32544836	32545564	DeepExc_pvalue_1e-2_peak_828202	82	.	5.86081	8.24779	4.36865	442
chr5	32545727	32545803	DeepExc_pvalue_1e-2_peak_828203	44	.	3.68270	4.44048	1.49382	35
chr5	32585600	32586301	DeepExc_pvalue_1e-2_peak_828224a	65	.	4.93675	6.50227	3.02366	41
chr5	32585600	32586301	DeepExc_pvalue_1e-2_peak_828224b	88	.	6.14326	8.82881	4.83539	191
chr5	32585600	32586301	DeepExc_pvalue_1e-2_peak_828224c	64	.	4.91461	6.46443	2.98882	356
chr5	32585600	32586301	DeepExc_pvalue_1e-2_peak_828224d	53	.	4.30028	5.35518	2.19250	603
chr5	32617944	32618053	DeepExc_pvalue_1e-2_peak_828235	39	.	2.75837	3.97911	1.33451	53
chr5	32646644	32646752	DeepExc_pvalue_1e-2_peak_828248	54	.	4.10172	5.45601	2.26232	44
chr5	32646913	32646987	DeepExc_pvalue_1e-2_peak_828249	40	.	3.28138	4.09424	1.36324	7
chr5	32709791	32710170	DeepExc_pvalue_1e-2_peak_828290	56	.	4.41924	5.66894	2.41701	223
chr5	32711806	32712062	DeepExc_pvalue_1e-2_peak_828291	43	.	3.62424	4.31930	1.39893	224
chr5	32751346	32751662	DeepExc_pvalue_1e-2_peak_828320	40	.	2.77701	4.09011	1.36324	70
chr5	32753604	32753680	DeepExc_pvalue_1e-2_peak_828321	39	.	2.75837	3.97911	1.33451	37
chr5	32755424	32755520	DeepExc_pvalue_1e-2_peak_828323	39	.	2.75837	3.97911	1.33451	47
chr5	32778885	32779005	DeepExc_pvalue_1e-2_peak_828333	42	.	2.80575	4.27974	1.36324	59
chr5	32817950	32818180	DeepExc_pvalue_1e-2_peak_828362	42	.	2.79590	4.21192	1.36324	62
chr5	32839212	32839701	DeepExc_pvalue_1e-2_peak_828372	72	.	5.29821	7.27678	3.61771	305
chr5	32857549	32857667	DeepExc_pvalue_1e-2_peak_828378	42	.	2.80575	4.27974	1.36324	58
chr5	32864592	32865055	DeepExc_pvalue_1e-2_peak_828386	72	.	4.56663	7.22716	3.57880	392
chr5	32886272	32886354	DeepExc_pvalue_1e-2_peak_828397	42	.	2.80575	4.27974	1.36324	40
chr5	32896979	32897095	DeepExc_pvalue_1e-2_peak_828405	42	.	2.80575	4.27974	1.36324	57
chr5	32905802	32905913	DeepExc_pvalue_1e-2_peak_828406	60	.	3.74100	6.04300	2.65926	52
chr5	32907879	32907964	DeepExc_pvalue_1e-2_peak_828407	42	.	2.80575	4.27974	1.36324	41
chr5	32918035	32918301	DeepExc_pvalue_1e-2_peak_828412	42	.	2.80575	4.27974	1.36324	227
chr5	32937021	32937334	DeepExc_pvalue_1e-2_peak_828424	40	.	2.77701	4.09011	1.36324	61
chr5	32949364	32949759	DeepExc_pvalue_1e-2_peak_828432	103	.	6.68282	10.32403	6.01997	247
chr5	32964296	32964675	DeepExc_pvalue_1e-2_peak_828436	87	.	5.84746	8.71442	4.74169	66
chr5	33047665	33047787	DeepExc_pvalue_1e-2_peak_828478	42	.	2.80575	4.27974	1.36324	60
chr5	33048308	33048549	DeepExc_pvalue_1e-2_peak_828479	42	.	2.80575	4.27974	1.36324	37
chr5	33059698	33059936	DeepExc_pvalue_1e-2_peak_828482	42	.	2.80575	4.27974	1.36324	171
chr5	33103786	33103904	DeepExc_pvalue_1e-2_peak_828510	42	.	2.79590	4.21192	1.36324	58
chr5	33128465	33128717	DeepExc_pvalue_1e-2_peak_828524	42	.	2.80575	4.27974	1.36324	46
chr5	33153271	33153843	DeepExc_pvalue_1e-2_peak_828537	91	.	6.26272	9.16759	5.10340	340
chr5	33176218	33176352	DeepExc_pvalue_1e-2_peak_828550	42	.	2.79590	4.21192	1.36324	66
chr5	33176985	33177068	DeepExc_pvalue_1e-2_peak_828551	40	.	2.77701	4.09011	1.36324	40
chr5	33180105	33180240	DeepExc_pvalue_1e-2_peak_828553	42	.	2.80575	4.27974	1.36324	66
chr5	33226435	33226720	DeepExc_pvalue_1e-2_peak_828578	59	.	4.54133	5.93590	2.61884	217
chr5	33232975	33233419	DeepExc_pvalue_1e-2_peak_828581	58	.	4.49169	5.82547	2.53254	57
chr5	33258131	33258477	DeepExc_pvalue_1e-2_peak_828593	60	.	4.28119	6.01457	2.65926	47
chr5	33272530	33272636	DeepExc_pvalue_1e-2_peak_828597	40	.	2.77701	4.09011	1.36324	52
chr5	33273320	33273690	DeepExc_pvalue_1e-2_peak_828598	40	.	2.77701	4.09011	1.36324	324
chr5	33300205	33300341	DeepExc_pvalue_1e-2_peak_828616	93	.	6.03136	9.32317	5.22595	66
chr5	33300506	33300579	DeepExc_pvalue_1e-2_peak_828617	46	.	3.44649	4.61288	1.62435	46
chr5	33300788	33300888	DeepExc_pvalue_1e-2_peak_828618	46	.	3.44649	4.61288	1.62435	38
chr5	33311621	33311713	DeepExc_pvalue_1e-2_peak_828624	42	.	2.79590	4.21192	1.36324	45
chr5	33347210	33347339	DeepExc_pvalue_1e-2_peak_828652	42	.	2.80575	4.27974	1.36324	63
chr5	33362410	33362545	DeepExc_pvalue_1e-2_peak_828658	42	.	2.80575	4.27974	1.36324	66
chr5	33423292	33423461	DeepExc_pvalue_1e-2_peak_828678	92	.	5.51673	9.23489	5.15437	121
chr5	33434237	33434315	DeepExc_pvalue_1e-2_peak_828682	42	.	2.80575	4.27974	1.36324	38
chr5	33440521	33441667	DeepExc_pvalue_1e-2_peak_828685a	62	.	4.80683	6.28208	2.84974	52
chr5	33440521	33441667	DeepExc_pvalue_1e-2_peak_828685b	98	.	6.63850	9.86893	5.65845	472
chr5	33470788	33471184	DeepExc_pvalue_1e-2_peak_828708	86	.	5.40784	8.66157	4.69871	65
chr5	33485708	33485973	DeepExc_pvalue_1e-2_peak_828717	40	.	2.77701	4.09011	1.36324	64
chr5	33493225	33493337	DeepExc_pvalue_1e-2_peak_828725	42	.	2.80575	4.27974	1.36324	55
chr5	33529361	33529496	DeepExc_pvalue_1e-2_peak_828752	39	.	2.75837	3.97911	1.33451	51
chr5	33564466	33564959	DeepExc_pvalue_1e-2_peak_828786	66	.	4.44800	6.65517	3.13334	70
chr5	33591279	33591395	DeepExc_pvalue_1e-2_peak_828805	39	.	2.75837	3.97911	1.33451	57
chr5	33597418	33597757	DeepExc_pvalue_1e-2_peak_828811	70	.	4.53638	7.06887	3.45457	269
chr5	33611971	33612334	DeepExc_pvalue_1e-2_peak_828822	82	.	5.67445	8.21174	4.33940	309
chr5	33613231	33613374	DeepExc_pvalue_1e-2_peak_828823	53	.	4.07731	5.38744	2.20309	50
chr5	33642567	33642801	DeepExc_pvalue_1e-2_peak_828848	39	.	2.75837	3.97911	1.33451	180
chr5	33653652	33653792	DeepExc_pvalue_1e-2_peak_828856	39	.	2.75837	3.97911	1.33451	69
chr5	33660282	33660410	DeepExc_pvalue_1e-2_peak_828860	42	.	2.80575	4.27974	1.36324	63
chr5	33668550	33668686	DeepExc_pvalue_1e-2_peak_828863	42	.	2.79590	4.21192	1.36324	67
chr5	33673845	33674052	DeepExc_pvalue_1e-2_peak_828864	93	.	6.03136	9.32317	5.22595	60
chr5	33674180	33674253	DeepExc_pvalue_1e-2_peak_828865	45	.	3.42495	4.53818	1.56469	59
chr5	33703102	33703206	DeepExc_pvalue_1e-2_peak_828890	40	.	2.77701	4.09011	1.36324	51
chr5	33706108	33706186	DeepExc_pvalue_1e-2_peak_828894	40	.	2.77701	4.09011	1.36324	38
chr5	33722650	33722757	DeepExc_pvalue_1e-2_peak_828909	42	.	2.80575	4.27974	1.36324	52
chr5	33726712	33726825	DeepExc_pvalue_1e-2_peak_828910	42	.	2.80575	4.27974	1.36324	55
chr5	33728627	33728756	DeepExc_pvalue_1e-2_peak_828911	42	.	2.80575	4.27974	1.36324	63
chr5	33732723	33732856	DeepExc_pvalue_1e-2_peak_828914	40	.	2.77701	4.09011	1.36324	65
chr5	33748939	33749071	DeepExc_pvalue_1e-2_peak_828929	42	.	2.79590	4.21192	1.36324	65
chr5	33763699	33763824	DeepExc_pvalue_1e-2_peak_828941	39	.	2.75837	3.97911	1.33451	61
chr5	33772568	33772695	DeepExc_pvalue_1e-2_peak_828949	42	.	2.80575	4.27974	1.36324	62
chr5	33794567	33794768	DeepExc_pvalue_1e-2_peak_828961	43	.	3.38266	4.39837	1.45571	178
chr5	33804918	33804996	DeepExc_pvalue_1e-2_peak_828967	42	.	2.79590	4.21192	1.36324	38
chr5	33821856	33821974	DeepExc_pvalue_1e-2_peak_828976	40	.	2.77701	4.09011	1.36324	58
chr5	33832560	33833230	DeepExc_pvalue_1e-2_peak_828986	63	.	4.36300	6.31016	2.86291	600
chr5	33853057	33853160	DeepExc_pvalue_1e-2_peak_829003	42	.	2.80575	4.27974	1.36324	50
chr5	33864814	33864925	DeepExc_pvalue_1e-2_peak_829008	42	.	2.80575	4.27974	1.36324	54
chr5	33934985	33935116	DeepExc_pvalue_1e-2_peak_829043	53	.	4.07731	5.38744	2.20309	66
chr5	33946010	33946140	DeepExc_pvalue_1e-2_peak_829046	42	.	2.80575	4.27974	1.36324	64
chr5	33980139	33980226	DeepExc_pvalue_1e-2_peak_829073	42	.	2.80575	4.27974	1.36324	42
chr5	33997454	33997830	DeepExc_pvalue_1e-2_peak_829086	55	.	4.37222	5.57009	2.34667	317
chr5	34001512	34001928	DeepExc_pvalue_1e-2_peak_829088	65	.	4.96877	6.57675	3.07704	113
chr5	34007345	34007554	DeepExc_pvalue_1e-2_peak_829089	49	.	3.94225	4.90015	1.84951	142
chr5	34007761	34008712	DeepExc_pvalue_1e-2_peak_829090a	122	.	7.31279	12.21836	7.53407	150
chr5	34007761	34008712	DeepExc_pvalue_1e-2_peak_829090b	171	.	9.26287	17.10622	11.48536	475
chr5	34007761	34008712	DeepExc_pvalue_1e-2_peak_829090c	77	.	5.36271	7.77963	4.01625	643
chr5	34043280	34043852	DeepExc_pvalue_1e-2_peak_829117	75	.	5.41796	7.55548	3.84027	66
chr5	34078923	34079040	DeepExc_pvalue_1e-2_peak_829133	42	.	2.79590	4.21192	1.36324	57
chr5	34080369	34080838	DeepExc_pvalue_1e-2_peak_829134	40	.	2.77701	4.09011	1.36324	245
chr5	34140307	34140444	DeepExc_pvalue_1e-2_peak_829154	42	.	2.80575	4.27974	1.36324	67
chr5	34176071	34176194	DeepExc_pvalue_1e-2_peak_829169	70	.	4.53638	7.06887	3.45457	45
chr5	34178377	34178655	DeepExc_pvalue_1e-2_peak_829170	51	.	3.58166	5.15094	2.02925	124
chr5	34192254	34192721	DeepExc_pvalue_1e-2_peak_829175	42	.	3.34141	4.26972	1.36324	202
chr5	34244452	34244680	DeepExc_pvalue_1e-2_peak_829188	52	.	3.60523	5.26053	2.10914	115
chr5	34244889	34245125	DeepExc_pvalue_1e-2_peak_829189	69	.	4.50653	6.92169	3.33962	63
chr5	34279331	34279436	DeepExc_pvalue_1e-2_peak_829199	42	.	2.80575	4.27974	1.36324	51
chr5	34346803	34347041	DeepExc_pvalue_1e-2_peak_829224	42	.	2.80575	4.27974	1.36324	64
chr5	34348364	34348461	DeepExc_pvalue_1e-2_peak_829226	42	.	2.80575	4.27974	1.36324	47
chr5	34366693	34366816	DeepExc_pvalue_1e-2_peak_829230	42	.	2.80575	4.27974	1.36324	60
chr5	34368468	34368594	DeepExc_pvalue_1e-2_peak_829232	42	.	2.80575	4.27974	1.36324	62
chr5	34390109	34390217	DeepExc_pvalue_1e-2_peak_829242	42	.	2.80575	4.27974	1.36324	53
chr5	34409370	34409468	DeepExc_pvalue_1e-2_peak_829245	42	.	2.80575	4.27974	1.36324	48
chr5	34427491	34427632	DeepExc_pvalue_1e-2_peak_829258	42	.	2.79590	4.21192	1.36324	69
chr5	34440280	34440408	DeepExc_pvalue_1e-2_peak_829266	42	.	2.79590	4.21192	1.36324	63
chr5	34446693	34446778	DeepExc_pvalue_1e-2_peak_829273	42	.	2.80575	4.27974	1.36324	41
chr5	34486438	34486636	DeepExc_pvalue_1e-2_peak_829306	62	.	4.33539	6.20685	2.78333	154
chr5	34499303	34499573	DeepExc_pvalue_1e-2_peak_829310	44	.	3.70261	4.48264	1.52276	120
chr5	34502843	34503164	DeepExc_pvalue_1e-2_peak_829312	57	.	4.46728	5.77213	2.49894	65
chr5	34519675	34519933	DeepExc_pvalue_1e-2_peak_829318	55	.	3.65330	5.50407	2.29294	200
chr5	34523198	34523542	DeepExc_pvalue_1e-2_peak_829320	70	.	4.53638	7.06887	3.45457	271
chr5	34528908	34529049	DeepExc_pvalue_1e-2_peak_829324	42	.	2.80575	4.27974	1.36324	69
chr5	34536253	34536393	DeepExc_pvalue_1e-2_peak_829326	40	.	2.77701	4.09011	1.36324	47
chr5	34536611	34536779	DeepExc_pvalue_1e-2_peak_829327	40	.	2.77701	4.09011	1.36324	39
chr5	34552011	34552572	DeepExc_pvalue_1e-2_peak_829336	57	.	4.52342	5.74098	2.47735	66
chr5	34552982	34553310	DeepExc_pvalue_1e-2_peak_829337	57	.	4.54486	5.77904	2.50085	275
chr5	34553760	34554000	DeepExc_pvalue_1e-2_peak_829338	46	.	3.87722	4.62981	1.63820	105
chr5	34576590	34576663	DeepExc_pvalue_1e-2_peak_829355	46	.	3.44649	4.61288	1.62435	58
chr5	34577619	34577932	DeepExc_pvalue_1e-2_peak_829356	61	.	4.30812	6.10846	2.70663	25
chr5	34591697	34592201	DeepExc_pvalue_1e-2_peak_829359a	93	.	6.33513	9.34982	5.24465	184
chr5	34591697	34592201	DeepExc_pvalue_1e-2_peak_829359b	77	.	5.51138	7.78420	4.01625	437
chr5	34609449	34609681	DeepExc_pvalue_1e-2_peak_829364	41	.	3.30115	4.15062	1.36324	32
chr5	34610841	34610999	DeepExc_pvalue_1e-2_peak_829365	42	.	3.34141	4.26972	1.36324	46
chr5	34637607	34637772	DeepExc_pvalue_1e-2_peak_829381	42	.	2.80575	4.27974	1.36324	124
chr5	34655477	34655884	DeepExc_pvalue_1e-2_peak_829387	46	.	3.87722	4.62981	1.63820	358
chr5	34656235	34656548	DeepExc_pvalue_1e-2_peak_829388	57	.	4.50219	5.70347	2.44397	182
chr5	34687007	34687267	DeepExc_pvalue_1e-2_peak_829404	48	.	3.84823	4.80658	1.77455	49
chr5	34688615	34688772	DeepExc_pvalue_1e-2_peak_829406	75	.	5.41796	7.55548	3.84027	43
chr5	34693868	34694091	DeepExc_pvalue_1e-2_peak_829407	39	.	2.75837	3.97911	1.33451	39
chr5	34737846	34738381	DeepExc_pvalue_1e-2_peak_829428	50	.	3.55840	5.04815	1.95312	227
chr5	34748808	34749694	DeepExc_pvalue_1e-2_peak_829438	48	.	3.51278	4.85998	1.81088	537
chr5	34756977	34757244	DeepExc_pvalue_1e-2_peak_829445	39	.	2.75837	3.97911	1.33451	49
chr5	34800529	34801075	DeepExc_pvalue_1e-2_peak_829458	58	.	4.51637	5.88004	2.57561	56
chr5	34804014	34804162	DeepExc_pvalue_1e-2_peak_829460	45	.	3.74308	4.56981	1.59305	102
chr5	34810742	34811094	DeepExc_pvalue_1e-2_peak_829464	39	.	2.75837	3.97911	1.33451	50
chr5	34822028	34822121	DeepExc_pvalue_1e-2_peak_829472	42	.	2.80575	4.27974	1.36324	45
chr5	34832338	34832431	DeepExc_pvalue_1e-2_peak_829474	42	.	2.80575	4.27974	1.36324	45
chr5	34839009	34839789	DeepExc_pvalue_1e-2_peak_829476a	141	.	8.77311	14.11108	9.04405	248
chr5	34839009	34839789	DeepExc_pvalue_1e-2_peak_829476b	87	.	6.13413	8.71645	4.74173	508
chr5	34869602	34869727	DeepExc_pvalue_1e-2_peak_829491	42	.	2.80575	4.27974	1.36324	61
chr5	34883132	34883267	DeepExc_pvalue_1e-2_peak_829497	42	.	2.80575	4.27974	1.36324	66
chr5	34893641	34893807	DeepExc_pvalue_1e-2_peak_829506	43	.	3.38266	4.39837	1.45571	65
chr5	34898514	34898730	DeepExc_pvalue_1e-2_peak_829507	63	.	4.36300	6.31016	2.86291	61
chr5	34904700	34904780	DeepExc_pvalue_1e-2_peak_829513	42	.	2.80575	4.27974	1.36324	39
chr5	34914986	34915968	DeepExc_pvalue_1e-2_peak_829517a	75	.	5.50425	7.58169	3.85496	519
chr5	34914986	34915968	DeepExc_pvalue_1e-2_peak_829517b	181	.	10.39692	18.16300	12.35053	763
chr5	34924129	34924372	DeepExc_pvalue_1e-2_peak_829520	47	.	3.49040	4.77340	1.74580	132
chr5	34929249	34930200	DeepExc_pvalue_1e-2_peak_829521a	134	.	8.09018	13.49105	8.54626	227
chr5	34929249	34930200	DeepExc_pvalue_1e-2_peak_829521b	147	.	8.62952	14.76509	9.56238	394
chr5	34929249	34930200	DeepExc_pvalue_1e-2_peak_829521c	75	.	5.39345	7.58075	3.85496	545
chr5	34957838	34958120	DeepExc_pvalue_1e-2_peak_829536	47	.	3.49040	4.77340	1.74580	214
chr5	34958347	34958489	DeepExc_pvalue_1e-2_peak_829537	47	.	3.49040	4.77340	1.74580	80
chr5	34998017	34998683	DeepExc_pvalue_1e-2_peak_829566	55	.	4.12643	5.52700	2.30681	290
chr5	35003652	35003812	DeepExc_pvalue_1e-2_peak_829567	57	.	3.70268	5.78921	2.50085	95
chr5	35012310	35012420	DeepExc_pvalue_1e-2_peak_829572	42	.	2.80575	4.27974	1.36324	54
chr5	35032607	35032724	DeepExc_pvalue_1e-2_peak_829582	60	.	3.74100	6.04300	2.65926	60
chr5	35039246	35039342	DeepExc_pvalue_1e-2_peak_829588	42	.	2.80575	4.27974	1.36324	47
chr5	35089941	35090121	DeepExc_pvalue_1e-2_peak_829617	78	.	5.20246	7.80107	4.01994	132
chr5	35096407	35096883	DeepExc_pvalue_1e-2_peak_829618	43	.	3.38266	4.39837	1.45571	90
chr5	35098048	35098140	DeepExc_pvalue_1e-2_peak_829619	57	.	4.20239	5.75623	2.48594	48
chr5	35129128	35129407	DeepExc_pvalue_1e-2_peak_829641	40	.	2.77701	4.09011	1.36324	62
chr5	35138250	35138364	DeepExc_pvalue_1e-2_peak_829648	42	.	2.80575	4.27974	1.36324	56
chr5	35151074	35151542	DeepExc_pvalue_1e-2_peak_829653	78	.	5.20246	7.80107	4.01994	332
chr5	35161938	35162053	DeepExc_pvalue_1e-2_peak_829656	62	.	4.33539	6.20685	2.78333	45
chr5	35213145	35213241	DeepExc_pvalue_1e-2_peak_829691	41	.	3.30115	4.15062	1.36324	36
chr5	35213610	35213683	DeepExc_pvalue_1e-2_peak_829692	41	.	3.30115	4.15062	1.36324	30
chr5	35214032	35214351	DeepExc_pvalue_1e-2_peak_829693	53	.	4.05318	5.32112	2.16182	261
chr5	35230270	35230617	DeepExc_pvalue_1e-2_peak_829700	53	.	4.05318	5.32112	2.16182	120
chr5	35293531	35293819	DeepExc_pvalue_1e-2_peak_829736	90	.	5.47995	9.02903	4.99041	109
chr5	35302472	35302570	DeepExc_pvalue_1e-2_peak_829741	52	.	4.02933	5.25693	2.10914	57
chr5	35302721	35302972	DeepExc_pvalue_1e-2_peak_829742	52	.	4.02933	5.25693	2.10914	110
chr5	35308564	35308769	DeepExc_pvalue_1e-2_peak_829743	73	.	5.07400	7.35758	3.68258	136
chr5	35341235	35341510	DeepExc_pvalue_1e-2_peak_829755	56	.	3.67782	5.64059	2.39211	54
chr5	35370524	35370824	DeepExc_pvalue_1e-2_peak_829771	57	.	4.20239	5.75623	2.48594	231
chr5	35389846	35389926	DeepExc_pvalue_1e-2_peak_829783	42	.	2.79590	4.21192	1.36324	39
chr5	35406400	35406504	DeepExc_pvalue_1e-2_peak_829789	42	.	2.80575	4.27974	1.36324	51
chr5	35413596	35413701	DeepExc_pvalue_1e-2_peak_829791	42	.	2.80575	4.27974	1.36324	51
chr5	35502275	35502369	DeepExc_pvalue_1e-2_peak_829830	42	.	2.80575	4.27974	1.36324	46
chr5	35600108	35600187	DeepExc_pvalue_1e-2_peak_829866	42	.	2.80575	4.27974	1.36324	38
chr5	35617731	35618578	DeepExc_pvalue_1e-2_peak_829875	101	.	6.81199	10.12414	5.86174	304
chr5	35656706	35657198	DeepExc_pvalue_1e-2_peak_829903	80	.	5.76826	8.05376	4.21379	360
chr5	35666583	35666656	DeepExc_pvalue_1e-2_peak_829906	40	.	3.26184	4.03980	1.36324	56
chr5	35680283	35680401	DeepExc_pvalue_1e-2_peak_829910	42	.	2.79590	4.21192	1.36324	58
chr5	35732452	35732535	DeepExc_pvalue_1e-2_peak_829947	42	.	2.80575	4.27974	1.36324	40
chr5	35735052	35735178	DeepExc_pvalue_1e-2_peak_829950	42	.	2.80575	4.27974	1.36324	62
chr5	35763664	35763805	DeepExc_pvalue_1e-2_peak_829965	42	.	2.79590	4.21192	1.36324	69
chr5	35776077	35776216	DeepExc_pvalue_1e-2_peak_829970	42	.	2.80575	4.27974	1.36324	68
chr5	35789674	35789751	DeepExc_pvalue_1e-2_peak_829980	40	.	2.77701	4.09011	1.36324	37
chr5	35790507	35791228	DeepExc_pvalue_1e-2_peak_829981	57	.	3.70268	5.78921	2.50085	654
chr5	35803095	35803798	DeepExc_pvalue_1e-2_peak_829987a	110	.	7.31529	11.07746	6.62582	294
chr5	35803095	35803798	DeepExc_pvalue_1e-2_peak_829987b	153	.	9.31037	15.31395	10.01333	433
chr5	35815840	35815956	DeepExc_pvalue_1e-2_peak_829988	42	.	2.80575	4.27974	1.36324	57
chr5	35825647	35825720	DeepExc_pvalue_1e-2_peak_829995	46	.	3.44649	4.61288	1.62435	34
chr5	35838482	35838752	DeepExc_pvalue_1e-2_peak_830000	69	.	4.50653	6.92169	3.33962	54
chr5	35852383	35852491	DeepExc_pvalue_1e-2_peak_830010	62	.	4.33539	6.20685	2.78333	38
chr5	35877638	35877858	DeepExc_pvalue_1e-2_peak_830033	40	.	2.77701	4.09011	1.36324	57
chr5	35901025	35901106	DeepExc_pvalue_1e-2_peak_830045	39	.	3.24254	3.98716	1.33856	39
chr5	35901422	35901805	DeepExc_pvalue_1e-2_peak_830046	39	.	3.22347	3.93622	1.31720	50
chr5	35909100	35909218	DeepExc_pvalue_1e-2_peak_830048	39	.	2.75837	3.97911	1.33451	58
chr5	35909403	35909616	DeepExc_pvalue_1e-2_peak_830049	39	.	2.75837	3.97911	1.33451	158
chr5	35921176	35921393	DeepExc_pvalue_1e-2_peak_830051	50	.	4.10987	5.05183	1.95575	156
chr5	35925153	35925341	DeepExc_pvalue_1e-2_peak_830053	41	.	3.62100	4.19502	1.36324	130
chr5	35926273	35926920	DeepExc_pvalue_1e-2_peak_830054a	69	.	5.16963	6.90914	3.33705	51
chr5	35926273	35926920	DeepExc_pvalue_1e-2_peak_830054b	69	.	5.21887	6.99745	3.40268	298
chr5	35938880	35939065	DeepExc_pvalue_1e-2_peak_830059	46	.	3.46831	4.69117	1.68467	72
chr5	35985744	35985861	DeepExc_pvalue_1e-2_peak_830079	42	.	2.80575	4.27974	1.36324	57
chr5	36001142	36001238	DeepExc_pvalue_1e-2_peak_830084	42	.	2.80575	4.27974	1.36324	47
chr5	36023667	36024095	DeepExc_pvalue_1e-2_peak_830095	42	.	2.79590	4.21192	1.36324	355
chr5	36033404	36033816	DeepExc_pvalue_1e-2_peak_830102	52	.	3.60523	5.26053	2.10914	350
chr5	36040221	36040334	DeepExc_pvalue_1e-2_peak_830106	42	.	2.80575	4.27974	1.36324	55
chr5	36046799	36046902	DeepExc_pvalue_1e-2_peak_830109	42	.	2.80575	4.27974	1.36324	50
chr5	36073657	36073895	DeepExc_pvalue_1e-2_peak_830131	42	.	2.80575	4.27974	1.36324	201
chr5	36079463	36079658	DeepExc_pvalue_1e-2_peak_830134	60	.	3.74100	6.04300	2.65926	68
chr5	36089855	36089992	DeepExc_pvalue_1e-2_peak_830142	40	.	2.77701	4.09011	1.36324	67
chr5	36096895	36097021	DeepExc_pvalue_1e-2_peak_830147	42	.	2.80575	4.27974	1.36324	62
chr5	36107112	36107191	DeepExc_pvalue_1e-2_peak_830151	42	.	2.80575	4.27974	1.36324	38
chr5	36139599	36139705	DeepExc_pvalue_1e-2_peak_830175	42	.	2.79590	4.21192	1.36324	52
chr5	36151279	36151426	DeepExc_pvalue_1e-2_peak_830179	54	.	4.31476	5.48154	2.28584	87
chr5	36151987	36152366	DeepExc_pvalue_1e-2_peak_830181	99	.	6.52351	9.92783	5.70474	83
chr5	36157992	36158461	DeepExc_pvalue_1e-2_peak_830182	64	.	4.75135	6.43718	2.96307	368
chr5	36174876	36175494	DeepExc_pvalue_1e-2_peak_830186	132	.	8.28342	13.20316	8.32104	360
chr5	36180153	36180415	DeepExc_pvalue_1e-2_peak_830187	51	.	4.15139	5.13051	2.02686	32
chr5	36241552	36242521	DeepExc_pvalue_1e-2_peak_830234a	92	.	6.11122	9.25881	5.17407	322
chr5	36241552	36242521	DeepExc_pvalue_1e-2_peak_830234b	115	.	7.12976	11.55563	7.01098	481
chr5	36241552	36242521	DeepExc_pvalue_1e-2_peak_830234c	103	.	6.62049	10.39129	6.07679	753
chr5	36256229	36256312	DeepExc_pvalue_1e-2_peak_830241	42	.	2.80575	4.27974	1.36324	40
chr5	36265778	36265898	DeepExc_pvalue_1e-2_peak_830247	55	.	3.65330	5.50407	2.29294	49
chr5	36302100	36302183	DeepExc_pvalue_1e-2_peak_830268	62	.	4.33539	6.20685	2.78333	38
chr5	36312063	36312143	DeepExc_pvalue_1e-2_peak_830272	42	.	2.80575	4.27974	1.36324	39
chr5	36322643	36322773	DeepExc_pvalue_1e-2_peak_830275	42	.	2.79590	4.21192	1.36324	64
chr5	36324718	36324991	DeepExc_pvalue_1e-2_peak_830278	40	.	2.77701	4.09011	1.36324	60
chr5	36344276	36344351	DeepExc_pvalue_1e-2_peak_830293	42	.	2.80575	4.27974	1.36324	36
chr5	36357425	36357746	DeepExc_pvalue_1e-2_peak_830301	49	.	3.53544	4.95138	1.88198	65
chr5	36367764	36367982	DeepExc_pvalue_1e-2_peak_830309	42	.	2.80575	4.27974	1.36324	126
chr5	36375250	36375434	DeepExc_pvalue_1e-2_peak_830312	42	.	2.79590	4.21192	1.36324	130
chr5	36389624	36389755	DeepExc_pvalue_1e-2_peak_830324	39	.	3.24254	3.98716	1.33856	61
chr5	36392294	36392435	DeepExc_pvalue_1e-2_peak_830325	42	.	3.32116	4.20906	1.36324	50
chr5	36392580	36392653	DeepExc_pvalue_1e-2_peak_830326	42	.	3.32116	4.20906	1.36324	63
chr5	36392919	36393141	DeepExc_pvalue_1e-2_peak_830327	54	.	4.10172	5.45601	2.26232	52
chr5	36397955	36398501	DeepExc_pvalue_1e-2_peak_830328	39	.	2.75837	3.97911	1.33451	62
chr5	36414879	36414998	DeepExc_pvalue_1e-2_peak_830340	70	.	4.53638	7.06887	3.45457	54
chr5	36415710	36415812	DeepExc_pvalue_1e-2_peak_830342	52	.	3.60523	5.26053	2.10914	51
chr5	36439217	36439321	DeepExc_pvalue_1e-2_peak_830356	42	.	2.80575	4.27974	1.36324	51
chr5	36444735	36444875	DeepExc_pvalue_1e-2_peak_830359	42	.	2.80575	4.27974	1.36324	69
chr5	36486223	36486351	DeepExc_pvalue_1e-2_peak_830377	42	.	2.80575	4.27974	1.36324	63
chr5	36496844	36496961	DeepExc_pvalue_1e-2_peak_830385	42	.	2.79590	4.21192	1.36324	57
chr5	36498992	36499077	DeepExc_pvalue_1e-2_peak_830388	42	.	2.79590	4.21192	1.36324	41
chr5	36536159	36536235	DeepExc_pvalue_1e-2_peak_830400	42	.	2.79590	4.21192	1.36324	37
chr5	36556124	36556320	DeepExc_pvalue_1e-2_peak_830417	42	.	2.80575	4.27974	1.36324	150
chr5	36569802	36569876	DeepExc_pvalue_1e-2_peak_830427	42	.	2.80575	4.27974	1.36324	36
chr5	36607166	36607239	DeepExc_pvalue_1e-2_peak_830446	46	.	3.44649	4.61288	1.62435	56
chr5	36613484	36613599	DeepExc_pvalue_1e-2_peak_830450	40	.	2.77701	4.09011	1.36324	56
chr5	36648914	36649047	DeepExc_pvalue_1e-2_peak_830473	42	.	2.80575	4.27974	1.36324	65
chr5	36657708	36658056	DeepExc_pvalue_1e-2_peak_830479	63	.	4.36300	6.31016	2.86291	71
chr5	36690229	36690772	DeepExc_pvalue_1e-2_peak_830498	54	.	4.10172	5.45601	2.26232	473
chr5	36696354	36696468	DeepExc_pvalue_1e-2_peak_830502	52	.	3.60523	5.26053	2.10914	52
chr5	36701582	36701881	DeepExc_pvalue_1e-2_peak_830506	100	.	6.22720	10.09315	5.83773	236
chr5	36708078	36708206	DeepExc_pvalue_1e-2_peak_830509	39	.	2.75837	3.97911	1.33451	63
chr5	36722333	36722456	DeepExc_pvalue_1e-2_peak_830525	39	.	2.75837	3.97911	1.33451	49
chr5	36729034	36729395	DeepExc_pvalue_1e-2_peak_830529	57	.	3.70268	5.78921	2.50085	300
chr5	36744873	36745343	DeepExc_pvalue_1e-2_peak_830537a	88	.	6.12276	8.83110	4.83539	53
chr5	36744873	36745343	DeepExc_pvalue_1e-2_peak_830537b	75	.	5.41796	7.55548	3.84027	202
chr5	36768821	36769385	DeepExc_pvalue_1e-2_peak_830546	51	.	3.58166	5.15094	2.02925	241
chr5	36790195	36790363	DeepExc_pvalue_1e-2_peak_830558	40	.	2.77701	4.09011	1.36324	35
chr5	36795249	36795359	DeepExc_pvalue_1e-2_peak_830562	40	.	2.77701	4.09011	1.36324	54
chr5	36829784	36829940	DeepExc_pvalue_1e-2_peak_830581	42	.	2.80575	4.27974	1.36324	116
chr5	36839582	36839700	DeepExc_pvalue_1e-2_peak_830584	42	.	2.80575	4.27974	1.36324	58
chr5	36844875	36844992	DeepExc_pvalue_1e-2_peak_830586	42	.	2.80575	4.27974	1.36324	57
chr5	36876055	36876245	DeepExc_pvalue_1e-2_peak_830602	44	.	3.66535	4.47617	1.51881	143
chr5	36876393	36877366	DeepExc_pvalue_1e-2_peak_830603a	63	.	4.61255	6.34433	2.89408	348
chr5	36876393	36877366	DeepExc_pvalue_1e-2_peak_830603b	93	.	5.99631	9.38718	5.27909	485
chr5	36876393	36877366	DeepExc_pvalue_1e-2_peak_830603c	63	.	4.59707	6.32013	2.87221	650
chr5	36877540	36877668	DeepExc_pvalue_1e-2_peak_830604	63	.	4.64382	6.39325	2.93559	44
chr5	36920884	36920988	DeepExc_pvalue_1e-2_peak_830630	42	.	2.80575	4.27974	1.36324	51
chr5	36924700	36924800	DeepExc_pvalue_1e-2_peak_830632	42	.	2.79590	4.21192	1.36324	49
chr5	36928818	36928901	DeepExc_pvalue_1e-2_peak_830635	40	.	2.77701	4.09011	1.36324	40
chr5	36963506	36963612	DeepExc_pvalue_1e-2_peak_830658	42	.	2.80575	4.27974	1.36324	52
chr5	37006038	37006362	DeepExc_pvalue_1e-2_peak_830700	104	.	6.30915	10.46811	6.13719	257
chr5	37032440	37032643	DeepExc_pvalue_1e-2_peak_830716	40	.	2.77701	4.09011	1.36324	41
chr5	37043599	37044079	DeepExc_pvalue_1e-2_peak_830721	47	.	3.49040	4.77340	1.74580	407
chr5	37056390	37056463	DeepExc_pvalue_1e-2_peak_830731	43	.	3.38266	4.39837	1.45571	61
chr5	37080393	37080620	DeepExc_pvalue_1e-2_peak_830737	53	.	3.62911	5.37785	2.20066	60
chr5	37173795	37173915	DeepExc_pvalue_1e-2_peak_830805	39	.	2.75837	3.97911	1.33451	59
chr5	37180049	37180148	DeepExc_pvalue_1e-2_peak_830810	40	.	2.77701	4.09011	1.36324	48
chr5	37186827	37186918	DeepExc_pvalue_1e-2_peak_830815	39	.	2.75837	3.97911	1.33451	44
chr5	37202105	37202419	DeepExc_pvalue_1e-2_peak_830831	40	.	2.77701	4.09011	1.36324	68
chr5	37209138	37209247	DeepExc_pvalue_1e-2_peak_830836	53	.	3.62911	5.37785	2.20066	47
chr5	37220249	37220359	DeepExc_pvalue_1e-2_peak_830846	53	.	3.62911	5.37785	2.20066	61
chr5	37241133	37241268	DeepExc_pvalue_1e-2_peak_830866	40	.	2.77701	4.09011	1.36324	66
chr5	37248753	37248838	DeepExc_pvalue_1e-2_peak_830868	48	.	3.86997	4.85757	1.81088	43
chr5	37249076	37249736	DeepExc_pvalue_1e-2_peak_830869	61	.	4.64396	6.17345	2.76124	169
chr5	37268953	37269123	DeepExc_pvalue_1e-2_peak_830877	42	.	2.80575	4.27974	1.36324	119
chr5	37281868	37282115	DeepExc_pvalue_1e-2_peak_830883	40	.	2.77701	4.09011	1.36324	177
chr5	37297385	37297468	DeepExc_pvalue_1e-2_peak_830899	42	.	2.80575	4.27974	1.36324	40
chr5	37324028	37324109	DeepExc_pvalue_1e-2_peak_830918	42	.	2.79590	4.21192	1.36324	39
chr5	37335600	37335688	DeepExc_pvalue_1e-2_peak_830926	42	.	2.80575	4.27974	1.36324	43
chr5	37347046	37347158	DeepExc_pvalue_1e-2_peak_830932	40	.	2.77701	4.09011	1.36324	55
chr5	37370989	37371716	DeepExc_pvalue_1e-2_peak_830945	119	.	7.76781	11.95541	7.33203	364
chr5	37379193	37379546	DeepExc_pvalue_1e-2_peak_830948	154	.	9.39408	15.47418	10.14243	149
chr5	37387604	37387906	DeepExc_pvalue_1e-2_peak_830950	42	.	2.80575	4.27974	1.36324	235
chr5	37400982	37401083	DeepExc_pvalue_1e-2_peak_830957	42	.	2.80575	4.27974	1.36324	49
chr5	37412738	37413528	DeepExc_pvalue_1e-2_peak_830964	97	.	6.14736	9.76055	5.57069	568
chr5	37420941	37421085	DeepExc_pvalue_1e-2_peak_830967	42	.	2.80575	4.27974	1.36324	71
chr5	37440082	37440267	DeepExc_pvalue_1e-2_peak_830982	40	.	2.77701	4.09011	1.36324	40
chr5	37464712	37465180	DeepExc_pvalue_1e-2_peak_830999	49	.	3.53544	4.95138	1.88198	397
chr5	37533797	37533886	DeepExc_pvalue_1e-2_peak_831039	42	.	2.80575	4.27974	1.36324	43
chr5	37572373	37572451	DeepExc_pvalue_1e-2_peak_831066	40	.	2.77701	4.09011	1.36324	38
chr5	37582397	37582638	DeepExc_pvalue_1e-2_peak_831077	52	.	3.60523	5.26053	2.10914	169
chr5	37633525	37633866	DeepExc_pvalue_1e-2_peak_831111	55	.	4.12643	5.52700	2.30681	239
chr5	37640750	37640825	DeepExc_pvalue_1e-2_peak_831115	42	.	2.80575	4.27974	1.36324	36
chr5	37647227	37647388	DeepExc_pvalue_1e-2_peak_831121	40	.	2.77701	4.09011	1.36324	118
chr5	37651010	37651086	DeepExc_pvalue_1e-2_peak_831122	39	.	2.75837	3.97911	1.33451	37
chr5	37651335	37651476	DeepExc_pvalue_1e-2_peak_831123	39	.	2.75837	3.97911	1.33451	69
chr5	37718449	37718605	DeepExc_pvalue_1e-2_peak_831169	39	.	2.75837	3.97911	1.33451	40
chr5	37770936	37771409	DeepExc_pvalue_1e-2_peak_831202	42	.	2.80575	4.27974	1.36324	65
chr5	37806394	37806473	DeepExc_pvalue_1e-2_peak_831222	42	.	2.80575	4.27974	1.36324	38
chr5	37823440	37823560	DeepExc_pvalue_1e-2_peak_831237	42	.	2.79590	4.21192	1.36324	59
chr5	37837421	37837761	DeepExc_pvalue_1e-2_peak_831243	49	.	4.06918	4.97578	1.90105	228
chr5	37840703	37840785	DeepExc_pvalue_1e-2_peak_831244	40	.	3.49479	4.06336	1.36324	40
chr5	37867898	37868081	DeepExc_pvalue_1e-2_peak_831262	70	.	4.53638	7.06887	3.45457	52
chr5	37871379	37871511	DeepExc_pvalue_1e-2_peak_831264	39	.	2.75837	3.97911	1.33451	65
chr5	37902537	37902675	DeepExc_pvalue_1e-2_peak_831281	42	.	2.80575	4.27974	1.36324	68
chr5	37915072	37915169	DeepExc_pvalue_1e-2_peak_831287	42	.	2.79590	4.21192	1.36324	47
chr5	37918495	37918720	DeepExc_pvalue_1e-2_peak_831289	39	.	2.75837	3.97911	1.33451	170
chr5	37938458	37938587	DeepExc_pvalue_1e-2_peak_831307	42	.	2.79590	4.21192	1.36324	63
chr5	37945240	37945333	DeepExc_pvalue_1e-2_peak_831311	42	.	2.80575	4.27974	1.36324	45
chr5	37964178	37964261	DeepExc_pvalue_1e-2_peak_831325	42	.	2.80575	4.27974	1.36324	40
chr5	37978133	37978216	DeepExc_pvalue_1e-2_peak_831336	42	.	2.80575	4.27974	1.36324	40
chr5	37987741	37987850	DeepExc_pvalue_1e-2_peak_831338	42	.	2.80575	4.27974	1.36324	53
chr5	37990904	37991177	DeepExc_pvalue_1e-2_peak_831340	42	.	2.80575	4.27974	1.36324	67
chr5	38017113	38017194	DeepExc_pvalue_1e-2_peak_831353	40	.	2.77701	4.09011	1.36324	39
chr5	38054012	38054138	DeepExc_pvalue_1e-2_peak_831373	42	.	2.80575	4.27974	1.36324	62
chr5	38097799	38097922	DeepExc_pvalue_1e-2_peak_831389	42	.	2.80575	4.27974	1.36324	60
chr5	38116347	38116469	DeepExc_pvalue_1e-2_peak_831397	42	.	2.80575	4.27974	1.36324	60
chr5	38146049	38146151	DeepExc_pvalue_1e-2_peak_831418	42	.	2.80575	4.27974	1.36324	50
chr5	38153900	38154044	DeepExc_pvalue_1e-2_peak_831425	42	.	2.80575	4.27974	1.36324	71
chr5	38176366	38176472	DeepExc_pvalue_1e-2_peak_831442	42	.	2.80575	4.27974	1.36324	52
chr5	38193047	38193120	DeepExc_pvalue_1e-2_peak_831447	43	.	3.38266	4.39837	1.45571	35
chr5	38193376	38193527	DeepExc_pvalue_1e-2_peak_831448	105	.	6.76533	10.58580	6.23107	62
chr5	38209131	38209204	DeepExc_pvalue_1e-2_peak_831456	44	.	3.40368	4.46677	1.51009	29
chr5	38241437	38241561	DeepExc_pvalue_1e-2_peak_831476	42	.	2.80575	4.27974	1.36324	61
chr5	38316868	38317089	DeepExc_pvalue_1e-2_peak_831519	55	.	3.65330	5.50407	2.29294	50
chr5	38324385	38324458	DeepExc_pvalue_1e-2_peak_831526	46	.	3.46831	4.69117	1.68467	34
chr5	38349972	38350084	DeepExc_pvalue_1e-2_peak_831535	59	.	3.72787	5.95225	2.62041	53
chr5	38355307	38355402	DeepExc_pvalue_1e-2_peak_831540	42	.	2.79590	4.21192	1.36324	46
chr5	38373680	38374243	DeepExc_pvalue_1e-2_peak_831551	89	.	5.91966	8.94285	4.92387	255
chr5	38383040	38383167	DeepExc_pvalue_1e-2_peak_831553	39	.	2.75837	3.97911	1.33451	49
chr5	38420899	38421022	DeepExc_pvalue_1e-2_peak_831580	46	.	3.44649	4.61288	1.62435	61
chr5	38434742	38434903	DeepExc_pvalue_1e-2_peak_831584	44	.	3.70261	4.48264	1.52276	51
chr5	38435352	38435816	DeepExc_pvalue_1e-2_peak_831585	44	.	3.70261	4.48264	1.52276	408
chr5	38441958	38442145	DeepExc_pvalue_1e-2_peak_831586	96	.	6.44693	9.64370	5.47883	67
chr5	38473036	38473524	DeepExc_pvalue_1e-2_peak_831602	69	.	4.95172	6.98166	3.38854	249
chr5	38556348	38557403	DeepExc_pvalue_1e-2_peak_831652a	55	.	4.36634	5.56342	2.34180	285
chr5	38556348	38557403	DeepExc_pvalue_1e-2_peak_831652b	101	.	6.62874	10.10068	5.84415	607
chr5	38556348	38557403	DeepExc_pvalue_1e-2_peak_831652c	56	.	4.40141	5.61933	2.38645	1007
chr5	38582243	38582380	DeepExc_pvalue_1e-2_peak_831669	42	.	2.80575	4.27974	1.36324	67
chr5	38591098	38591186	DeepExc_pvalue_1e-2_peak_831676	42	.	2.80575	4.27974	1.36324	43
chr5	38639428	38639543	DeepExc_pvalue_1e-2_peak_831697	42	.	2.79590	4.21192	1.36324	56
chr5	38642533	38642754	DeepExc_pvalue_1e-2_peak_831700	57	.	3.70268	5.78921	2.50085	41
chr5	38653616	38653910	DeepExc_pvalue_1e-2_peak_831713	47	.	3.49040	4.77340	1.74580	191
chr5	38671059	38671306	DeepExc_pvalue_1e-2_peak_831728	67	.	4.47708	6.78418	3.23652	75
chr5	38709813	38710340	DeepExc_pvalue_1e-2_peak_831744	74	.	5.38752	7.48318	3.77636	229
chr5	38741320	38741540	DeepExc_pvalue_1e-2_peak_831757	66	.	4.44800	6.65517	3.13334	72
chr5	38744763	38744836	DeepExc_pvalue_1e-2_peak_831761	46	.	3.46831	4.69117	1.68467	32
chr5	38787666	38787751	DeepExc_pvalue_1e-2_peak_831793	42	.	2.80575	4.27974	1.36324	41
chr5	38810040	38810199	DeepExc_pvalue_1e-2_peak_831815	115	.	7.02556	11.52241	6.98408	72
chr5	38825798	38825993	DeepExc_pvalue_1e-2_peak_831825	39	.	2.75837	3.97911	1.33451	143
chr5	38832945	38833074	DeepExc_pvalue_1e-2_peak_831831	39	.	2.75837	3.97911	1.33451	51
chr5	38845861	38845984	DeepExc_pvalue_1e-2_peak_831840	42	.	2.79590	4.21192	1.36324	60
chr5	38864147	38864386	DeepExc_pvalue_1e-2_peak_831853	42	.	2.79590	4.21192	1.36324	61
chr5	38870423	38870564	DeepExc_pvalue_1e-2_peak_831858	42	.	2.80575	4.27974	1.36324	69
chr5	38880739	38880925	DeepExc_pvalue_1e-2_peak_831867	70	.	4.53638	7.06887	3.45457	66
chr5	38977137	38977445	DeepExc_pvalue_1e-2_peak_831939	42	.	2.80575	4.27974	1.36324	165
chr5	39000212	39000348	DeepExc_pvalue_1e-2_peak_831952	40	.	2.77701	4.09011	1.36324	67
chr5	39014203	39014347	DeepExc_pvalue_1e-2_peak_831961	42	.	2.79590	4.21192	1.36324	71
chr5	39024298	39024408	DeepExc_pvalue_1e-2_peak_831971	67	.	4.47708	6.78418	3.23652	56
chr5	39031837	39032625	DeepExc_pvalue_1e-2_peak_831974	48	.	3.51278	4.85998	1.81088	437
chr5	39054200	39054513	DeepExc_pvalue_1e-2_peak_831985	51	.	3.98248	5.13441	2.02686	48
chr5	39063234	39063307	DeepExc_pvalue_1e-2_peak_831989	43	.	3.36191	4.33276	1.40348	35
chr5	39073823	39074983	DeepExc_pvalue_1e-2_peak_831991a	47	.	3.81862	4.71021	1.69964	292
chr5	39073823	39074983	DeepExc_pvalue_1e-2_peak_831991b	56	.	4.29594	5.63079	2.39211	676
chr5	39073823	39074983	DeepExc_pvalue_1e-2_peak_831991c	97	.	6.20525	9.72228	5.54495	827
chr5	39075164	39075323	DeepExc_pvalue_1e-2_peak_831992	66	.	4.80677	6.64865	3.13334	80
chr5	39104122	39104230	DeepExc_pvalue_1e-2_peak_832002	42	.	3.34141	4.26972	1.36324	57
chr5	39120987	39121067	DeepExc_pvalue_1e-2_peak_832018	42	.	2.80575	4.27974	1.36324	39
chr5	39131848	39132026	DeepExc_pvalue_1e-2_peak_832021	54	.	4.10172	5.45601	2.26232	40
chr5	39132320	39132558	DeepExc_pvalue_1e-2_peak_832022	84	.	5.74241	8.40242	4.49120	69
chr5	39139966	39140064	DeepExc_pvalue_1e-2_peak_832024	42	.	2.80575	4.27974	1.36324	48
chr5	39147497	39147592	DeepExc_pvalue_1e-2_peak_832030	42	.	2.80575	4.27974	1.36324	46
chr5	39178712	39178851	DeepExc_pvalue_1e-2_peak_832046	40	.	2.77701	4.09011	1.36324	68
chr5	39179065	39179174	DeepExc_pvalue_1e-2_peak_832047	40	.	2.77701	4.09011	1.36324	53
chr5	39185178	39185257	DeepExc_pvalue_1e-2_peak_832051	42	.	2.80575	4.27974	1.36324	38
chr5	39188095	39188207	DeepExc_pvalue_1e-2_peak_832052	60	.	3.74100	6.04300	2.65926	60
chr5	39218044	39218224	DeepExc_pvalue_1e-2_peak_832066	61	.	4.64396	6.17345	2.76124	52
chr5	39219203	39219484	DeepExc_pvalue_1e-2_peak_832067	61	.	4.61787	6.11180	2.70663	212
chr5	39245764	39245859	DeepExc_pvalue_1e-2_peak_832079	42	.	2.80575	4.27974	1.36324	46
chr5	39304675	39304765	DeepExc_pvalue_1e-2_peak_832115	42	.	2.80575	4.27974	1.36324	44
chr5	39327148	39327593	DeepExc_pvalue_1e-2_peak_832125	48	.	3.86997	4.85757	1.81088	154
chr5	39327855	39328160	DeepExc_pvalue_1e-2_peak_832126	61	.	4.64396	6.17345	2.76124	17
chr5	39352820	39353645	DeepExc_pvalue_1e-2_peak_832140	47	.	3.80546	4.70840	1.69789	323
chr5	39399241	39399470	DeepExc_pvalue_1e-2_peak_832158	56	.	4.15144	5.60057	2.36998	24
chr5	39399626	39399947	DeepExc_pvalue_1e-2_peak_832159	86	.	5.81202	8.60663	4.65403	182
chr5	39415503	39415730	DeepExc_pvalue_1e-2_peak_832169	48	.	3.51278	4.85998	1.81088	53
chr5	39416099	39416172	DeepExc_pvalue_1e-2_peak_832170	43	.	3.38266	4.39837	1.45571	47
chr5	39424826	39425546	DeepExc_pvalue_1e-2_peak_832171a	69	.	5.11596	6.93224	3.34937	231
chr5	39441506	39441647	DeepExc_pvalue_1e-2_peak_832181	42	.	2.80575	4.27974	1.36324	69
chr5	39456783	39457225	DeepExc_pvalue_1e-2_peak_832190	60	.	3.74100	6.04300	2.65926	179
chr5	39484981	39485075	DeepExc_pvalue_1e-2_peak_832208	42	.	2.80575	4.27974	1.36324	46
chr5	39519813	39519937	DeepExc_pvalue_1e-2_peak_832226	77	.	4.65983	7.78896	4.01625	69
chr5	39526967	39527067	DeepExc_pvalue_1e-2_peak_832233	42	.	2.79590	4.21192	1.36324	49
chr5	39538022	39538530	DeepExc_pvalue_1e-2_peak_832242	50	.	3.55840	5.04815	1.95312	305
chr5	39547818	39547973	DeepExc_pvalue_1e-2_peak_832251	42	.	2.79590	4.21192	1.36324	91
chr5	39560884	39561188	DeepExc_pvalue_1e-2_peak_832257	94	.	6.06954	9.46183	5.33373	79
chr5	39570686	39570790	DeepExc_pvalue_1e-2_peak_832263	42	.	2.80575	4.27974	1.36324	51
chr5	39594071	39594204	DeepExc_pvalue_1e-2_peak_832278	42	.	2.80575	4.27974	1.36324	65
chr5	39659181	39659323	DeepExc_pvalue_1e-2_peak_832313	42	.	2.80575	4.27974	1.36324	52
chr5	39668154	39668487	DeepExc_pvalue_1e-2_peak_832320	42	.	2.79590	4.21192	1.36324	261
chr5	39690637	39690711	DeepExc_pvalue_1e-2_peak_832333	42	.	2.80575	4.27974	1.36324	36
chr5	39711272	39711570	DeepExc_pvalue_1e-2_peak_832345	39	.	2.75837	3.97911	1.33451	72
chr5	39714384	39714463	DeepExc_pvalue_1e-2_peak_832349	42	.	2.79590	4.21192	1.36324	38
chr5	39729866	39729986	DeepExc_pvalue_1e-2_peak_832358	56	.	3.67782	5.64059	2.39211	53
chr5	39739301	39739376	DeepExc_pvalue_1e-2_peak_832364	39	.	2.75837	3.97911	1.33451	36
chr5	39755820	39755911	DeepExc_pvalue_1e-2_peak_832375	42	.	2.80575	4.27974	1.36324	44
chr5	39772343	39772487	DeepExc_pvalue_1e-2_peak_832388	42	.	2.80575	4.27974	1.36324	71
chr5	39794903	39795199	DeepExc_pvalue_1e-2_peak_832404	53	.	3.62911	5.37785	2.20066	48
chr5	39927092	39927224	DeepExc_pvalue_1e-2_peak_832468	42	.	2.80575	4.27974	1.36324	65
chr5	39949165	39949448	DeepExc_pvalue_1e-2_peak_832480	72	.	4.56663	7.22716	3.57880	70
chr5	39975682	39975863	DeepExc_pvalue_1e-2_peak_832498	40	.	2.77701	4.09011	1.36324	52
chr5	39985776	39985872	DeepExc_pvalue_1e-2_peak_832508	49	.	3.53544	4.95138	1.88198	50
chr5	40018767	40018905	DeepExc_pvalue_1e-2_peak_832525	42	.	2.80575	4.27974	1.36324	68
chr5	40033822	40033910	DeepExc_pvalue_1e-2_peak_832530	42	.	2.80575	4.27974	1.36324	43
chr5	40050681	40050825	DeepExc_pvalue_1e-2_peak_832538	42	.	2.80575	4.27974	1.36324	71
chr5	40061093	40061217	DeepExc_pvalue_1e-2_peak_832544	59	.	3.72787	5.95225	2.62041	53
chr5	40075082	40075335	DeepExc_pvalue_1e-2_peak_832551	42	.	2.80575	4.27974	1.36324	43
chr5	40117148	40117275	DeepExc_pvalue_1e-2_peak_832574	42	.	2.80575	4.27974	1.36324	62
chr5	40281295	40281451	DeepExc_pvalue_1e-2_peak_832651	42	.	2.80575	4.27974	1.36324	41
chr5	40330955	40331225	DeepExc_pvalue_1e-2_peak_832684	42	.	2.79590	4.21192	1.36324	216
chr5	40335505	40335633	DeepExc_pvalue_1e-2_peak_832686	42	.	2.80575	4.27974	1.36324	63
chr5	40348413	40348802	DeepExc_pvalue_1e-2_peak_832692	55	.	4.12643	5.52700	2.30681	65
chr5	40383730	40384198	DeepExc_pvalue_1e-2_peak_832707	59	.	4.54133	5.93590	2.61884	389
chr5	40431939	40432553	DeepExc_pvalue_1e-2_peak_832733	52	.	3.60523	5.26053	2.10914	224
chr5	40477710	40477903	DeepExc_pvalue_1e-2_peak_832750	46	.	3.46831	4.69117	1.68467	39
chr5	40513020	40513276	DeepExc_pvalue_1e-2_peak_832775	39	.	2.75837	3.97911	1.33451	204
chr5	40516902	40517044	DeepExc_pvalue_1e-2_peak_832777	42	.	2.80575	4.27974	1.36324	70
chr5	40530954	40531226	DeepExc_pvalue_1e-2_peak_832782	40	.	2.77701	4.09011	1.36324	230
chr5	40533681	40533761	DeepExc_pvalue_1e-2_peak_832786	39	.	2.75837	3.97911	1.33451	39
chr5	40547771	40547846	DeepExc_pvalue_1e-2_peak_832790	42	.	2.80575	4.27974	1.36324	36
chr5	40552966	40553104	DeepExc_pvalue_1e-2_peak_832793	42	.	2.80575	4.27974	1.36324	68
chr5	40593369	40593503	DeepExc_pvalue_1e-2_peak_832815	39	.	2.75837	3.97911	1.33451	66
chr5	40593910	40594036	DeepExc_pvalue_1e-2_peak_832816	39	.	2.75837	3.97911	1.33451	62
chr5	40608634	40608760	DeepExc_pvalue_1e-2_peak_832823	42	.	2.80575	4.27974	1.36324	62
chr5	40628339	40628705	DeepExc_pvalue_1e-2_peak_832833	42	.	2.80575	4.27974	1.36324	66
chr5	40641484	40641598	DeepExc_pvalue_1e-2_peak_832838	42	.	2.80575	4.27974	1.36324	56
chr5	40679185	40680015	DeepExc_pvalue_1e-2_peak_832860	62	.	4.67035	6.23671	2.80804	760
chr5	40688244	40688533	DeepExc_pvalue_1e-2_peak_832866	79	.	5.23560	7.92549	4.11355	231
chr5	40701850	40701985	DeepExc_pvalue_1e-2_peak_832875	42	.	2.80575	4.27974	1.36324	66
chr5	40702429	40702550	DeepExc_pvalue_1e-2_peak_832876	42	.	2.80575	4.27974	1.36324	59
chr5	40736434	40736726	DeepExc_pvalue_1e-2_peak_832891	60	.	3.74100	6.04300	2.65926	111
chr5	40743332	40743471	DeepExc_pvalue_1e-2_peak_832896	40	.	2.77701	4.09011	1.36324	68
chr5	40755255	40756294	DeepExc_pvalue_1e-2_peak_832901a	168	.	9.41176	16.89712	11.30901	93
chr5	40755255	40756294	DeepExc_pvalue_1e-2_peak_832901b	63	.	4.74208	6.33018	2.88035	449
chr5	40755255	40756294	DeepExc_pvalue_1e-2_peak_832901c	73	.	5.24879	7.34843	3.68003	891
chr5	40755255	40756294	DeepExc_pvalue_1e-2_peak_832901d	84	.	5.77367	8.43624	4.52214	975
chr5	40791486	40791623	DeepExc_pvalue_1e-2_peak_832926	42	.	2.80575	4.27974	1.36324	67
chr5	40798009	40799004	DeepExc_pvalue_1e-2_peak_832929a	86	.	6.07369	8.60186	4.65403	295
chr5	40798009	40799004	DeepExc_pvalue_1e-2_peak_832929b	73	.	5.39884	7.32807	3.66434	581
chr5	40812139	40812611	DeepExc_pvalue_1e-2_peak_832933	42	.	2.80575	4.27974	1.36324	172
chr5	40835127	40836468	DeepExc_pvalue_1e-2_peak_832946a	112	.	7.12368	11.21305	6.73697	299
chr5	40835127	40836468	DeepExc_pvalue_1e-2_peak_832946b	56	.	4.40141	5.61933	2.38645	521
chr5	40859657	40859736	DeepExc_pvalue_1e-2_peak_832957	42	.	2.80575	4.27974	1.36324	38
chr5	40867101	40867546	DeepExc_pvalue_1e-2_peak_832961	65	.	4.41930	6.53368	3.03870	232
chr5	40879276	40879633	DeepExc_pvalue_1e-2_peak_832971	52	.	3.60523	5.26053	2.10914	56
chr5	40890591	40890756	DeepExc_pvalue_1e-2_peak_832980	52	.	3.60523	5.26053	2.10914	79
chr5	40904974	40905051	DeepExc_pvalue_1e-2_peak_832988	47	.	3.80546	4.70840	1.69789	54
chr5	40909630	40909783	DeepExc_pvalue_1e-2_peak_832989	49	.	3.53544	4.95138	1.88198	84
chr5	40917561	40917907	DeepExc_pvalue_1e-2_peak_832997	52	.	3.60523	5.26053	2.10914	223
chr5	40936648	40936768	DeepExc_pvalue_1e-2_peak_833010	42	.	2.79590	4.21192	1.36324	59
chr5	40947175	40947456	DeepExc_pvalue_1e-2_peak_833017	42	.	2.80575	4.27974	1.36324	58
chr5	40957263	40957505	DeepExc_pvalue_1e-2_peak_833023	40	.	2.77701	4.09011	1.36324	59
chr5	40962505	40962585	DeepExc_pvalue_1e-2_peak_833028	40	.	2.77701	4.09011	1.36324	39
chr5	40963662	40963747	DeepExc_pvalue_1e-2_peak_833029	42	.	2.79590	4.21192	1.36324	41
chr5	40985577	40985716	DeepExc_pvalue_1e-2_peak_833045	42	.	2.80575	4.27974	1.36324	68
chr5	40993387	40993465	DeepExc_pvalue_1e-2_peak_833049	42	.	2.80575	4.27974	1.36324	38
chr5	41057299	41057607	DeepExc_pvalue_1e-2_peak_833086	55	.	3.65330	5.50407	2.29294	216
chr5	41098511	41098800	DeepExc_pvalue_1e-2_peak_833110	42	.	2.80575	4.27974	1.36324	54
chr5	41099355	41099490	DeepExc_pvalue_1e-2_peak_833112	42	.	2.80575	4.27974	1.36324	66
chr5	41113142	41113276	DeepExc_pvalue_1e-2_peak_833116	42	.	2.80575	4.27974	1.36324	66
chr5	41125054	41125141	DeepExc_pvalue_1e-2_peak_833126	40	.	2.77701	4.09011	1.36324	42
chr5	41154748	41154971	DeepExc_pvalue_1e-2_peak_833145	42	.	2.80575	4.27974	1.36324	132
chr5	41160032	41160140	DeepExc_pvalue_1e-2_peak_833147	42	.	2.80575	4.27974	1.36324	53
chr5	41161452	41161706	DeepExc_pvalue_1e-2_peak_833148	42	.	2.79590	4.21192	1.36324	211
chr5	41180667	41180860	DeepExc_pvalue_1e-2_peak_833159	42	.	2.80575	4.27974	1.36324	52
chr5	41193290	41193428	DeepExc_pvalue_1e-2_peak_833168	42	.	2.80575	4.27974	1.36324	68
chr5	41202346	41202469	DeepExc_pvalue_1e-2_peak_833173	42	.	2.80575	4.27974	1.36324	60
chr5	41218808	41218892	DeepExc_pvalue_1e-2_peak_833184	42	.	2.79590	4.21192	1.36324	41
chr5	41228304	41228385	DeepExc_pvalue_1e-2_peak_833189	42	.	2.80575	4.27974	1.36324	39
chr5	41241025	41241532	DeepExc_pvalue_1e-2_peak_833192	79	.	5.57547	7.94761	4.12655	318
chr5	41242019	41242095	DeepExc_pvalue_1e-2_peak_833193	50	.	3.93670	5.01899	1.93878	35
chr5	41251868	41252431	DeepExc_pvalue_1e-2_peak_833196	67	.	4.86381	6.73327	3.19980	55
chr5	41270675	41270858	DeepExc_pvalue_1e-2_peak_833205	56	.	3.67782	5.64059	2.39211	131
chr5	41271157	41271291	DeepExc_pvalue_1e-2_peak_833206	39	.	2.75837	3.97911	1.33451	66
chr5	41286020	41286651	DeepExc_pvalue_1e-2_peak_833217	49	.	3.53544	4.95138	1.88198	196
chr5	41325460	41325562	DeepExc_pvalue_1e-2_peak_833233	64	.	4.39097	6.41891	2.95176	50
chr5	41332843	41332962	DeepExc_pvalue_1e-2_peak_833237	42	.	2.80575	4.27974	1.36324	58
chr5	41346693	41346991	DeepExc_pvalue_1e-2_peak_833244	68	.	4.89277	6.81329	3.25686	237
chr5	41347845	41348034	DeepExc_pvalue_1e-2_peak_833245	39	.	3.24254	3.98716	1.33856	39
chr5	41364721	41365016	DeepExc_pvalue_1e-2_peak_833254	40	.	3.28138	4.09424	1.36324	61
chr5	41370161	41370234	DeepExc_pvalue_1e-2_peak_833255	44	.	3.40368	4.46677	1.51009	32
chr5	41383773	41384034	DeepExc_pvalue_1e-2_peak_833264	42	.	2.80575	4.27974	1.36324	65
chr5	41389505	41389867	DeepExc_pvalue_1e-2_peak_833271	42	.	2.80575	4.27974	1.36324	297
chr5	41418525	41418641	DeepExc_pvalue_1e-2_peak_833286	57	.	4.20239	5.75623	2.48594	48
chr5	41425391	41425819	DeepExc_pvalue_1e-2_peak_833288	39	.	2.75837	3.97911	1.33451	188
chr5	41435093	41435262	DeepExc_pvalue_1e-2_peak_833293	40	.	2.77701	4.09011	1.36324	37
chr5	41461222	41461424	DeepExc_pvalue_1e-2_peak_833314	51	.	3.58166	5.15094	2.02925	146
chr5	41481315	41481759	DeepExc_pvalue_1e-2_peak_833328	42	.	2.79590	4.21192	1.36324	232
chr5	41510129	41511050	DeepExc_pvalue_1e-2_peak_833342a	57	.	4.44313	5.71997	2.45790	216
chr5	41510129	41511050	DeepExc_pvalue_1e-2_peak_833342b	84	.	5.95637	8.45435	4.53674	598
chr5	41519539	41519632	DeepExc_pvalue_1e-2_peak_833345	42	.	2.79590	4.21192	1.36324	45
chr5	41559412	41559747	DeepExc_pvalue_1e-2_peak_833368	45	.	3.42495	4.53818	1.56469	68
chr5	41578046	41578409	DeepExc_pvalue_1e-2_peak_833374	43	.	3.38266	4.39837	1.45571	291
chr5	41597474	41597615	DeepExc_pvalue_1e-2_peak_833382	42	.	2.80575	4.27974	1.36324	69
chr5	41614606	41615223	DeepExc_pvalue_1e-2_peak_833388	42	.	2.80575	4.27974	1.36324	393
chr5	41621313	41621528	DeepExc_pvalue_1e-2_peak_833391	42	.	2.80575	4.27974	1.36324	51
chr5	41641713	41641820	DeepExc_pvalue_1e-2_peak_833405	42	.	2.80575	4.27974	1.36324	52
chr5	41648982	41649074	DeepExc_pvalue_1e-2_peak_833409	42	.	2.79590	4.21192	1.36324	45
chr5	41674276	41674387	DeepExc_pvalue_1e-2_peak_833426	60	.	3.74100	6.04300	2.65926	61
chr5	41703195	41703408	DeepExc_pvalue_1e-2_peak_833446	40	.	2.77701	4.09011	1.36324	166
chr5	41726374	41726493	DeepExc_pvalue_1e-2_peak_833455	39	.	2.75837	3.97911	1.33451	58
chr5	41727843	41728028	DeepExc_pvalue_1e-2_peak_833456	39	.	2.75837	3.97911	1.33451	147
chr5	41734795	41734891	DeepExc_pvalue_1e-2_peak_833464	42	.	2.80575	4.27974	1.36324	47
chr5	41747867	41747966	DeepExc_pvalue_1e-2_peak_833471	48	.	3.84823	4.80658	1.77455	50
chr5	41751762	41751845	DeepExc_pvalue_1e-2_peak_833474	45	.	3.74308	4.56981	1.59305	38
chr5	41763253	41763517	DeepExc_pvalue_1e-2_peak_833477	66	.	4.83520	6.65579	3.13334	191
chr5	41763791	41764016	DeepExc_pvalue_1e-2_peak_833478	39	.	3.22347	3.93622	1.31720	51
chr5	41778571	41778660	DeepExc_pvalue_1e-2_peak_833482	42	.	2.80575	4.27974	1.36324	43
chr5	41794453	41794855	DeepExc_pvalue_1e-2_peak_833494	64	.	4.39097	6.41891	2.95176	57
chr5	41835935	41836045	DeepExc_pvalue_1e-2_peak_833526	83	.	5.89232	8.31518	4.42479	46
chr5	41837207	41837699	DeepExc_pvalue_1e-2_peak_833528	69	.	5.12821	6.90473	3.33397	175
chr5	41839660	41839738	DeepExc_pvalue_1e-2_peak_833529	50	.	4.10987	5.05183	1.95575	41
chr5	41843231	41843317	DeepExc_pvalue_1e-2_peak_833530	53	.	4.05318	5.32112	2.16182	43
chr5	41843801	41843874	DeepExc_pvalue_1e-2_peak_833532	40	.	3.26184	4.03980	1.36324	34
chr5	41844234	41844356	DeepExc_pvalue_1e-2_peak_833533	40	.	3.28138	4.09424	1.36324	72
chr5	41849494	41849680	DeepExc_pvalue_1e-2_peak_833534	39	.	2.75837	3.97911	1.33451	141
chr5	41855249	41855346	DeepExc_pvalue_1e-2_peak_833537	42	.	3.34141	4.26972	1.36324	55
chr5	41857031	41857113	DeepExc_pvalue_1e-2_peak_833538	57	.	4.20239	5.75623	2.48594	41
chr5	41869435	41870708	DeepExc_pvalue_1e-2_peak_833539a	55	.	4.33182	5.50857	2.29713	523
chr5	41869435	41870708	DeepExc_pvalue_1e-2_peak_833539b	66	.	4.97155	6.69746	3.17083	917
chr5	41869435	41870708	DeepExc_pvalue_1e-2_peak_833539c	125	.	7.73352	12.54724	7.80660	1150
chr5	41894292	41895189	DeepExc_pvalue_1e-2_peak_833547	49	.	3.53544	4.95138	1.88198	65
chr5	41903955	41904894	DeepExc_pvalue_1e-2_peak_833554a	73	.	5.38406	7.37745	3.70007	286
chr5	41903955	41904894	DeepExc_pvalue_1e-2_peak_833554b	51	.	4.18760	5.16664	2.04417	745
chr5	41908375	41908457	DeepExc_pvalue_1e-2_peak_833555	41	.	3.60512	4.16891	1.36324	38
chr5	41908596	41908820	DeepExc_pvalue_1e-2_peak_833556	42	.	3.63703	4.22146	1.36324	70
chr5	41925158	41925703	DeepExc_pvalue_1e-2_peak_833560	114	.	7.53476	11.49467	6.96203	257
chr5	41937695	41937978	DeepExc_pvalue_1e-2_peak_833566	65	.	4.41930	6.53368	3.03870	226
chr5	41938144	41938265	DeepExc_pvalue_1e-2_peak_833567	65	.	4.41930	6.53368	3.03870	70
chr5	42037846	42037940	DeepExc_pvalue_1e-2_peak_833617	42	.	2.80575	4.27974	1.36324	46
chr5	42055930	42056015	DeepExc_pvalue_1e-2_peak_833629	39	.	2.75837	3.97911	1.33451	41
chr5	42077376	42077544	DeepExc_pvalue_1e-2_peak_833642	52	.	3.60523	5.26053	2.10914	83
chr5	42077688	42077884	DeepExc_pvalue_1e-2_peak_833643	52	.	3.60523	5.26053	2.10914	49
chr5	42095163	42095240	DeepExc_pvalue_1e-2_peak_833654	42	.	2.80575	4.27974	1.36324	37
chr5	42103947	42104487	DeepExc_pvalue_1e-2_peak_833660	64	.	4.39097	6.41891	2.95176	297
chr5	42126369	42127004	DeepExc_pvalue_1e-2_peak_833671	48	.	3.51278	4.85998	1.81088	62
chr5	42145977	42146050	DeepExc_pvalue_1e-2_peak_833681	46	.	3.44649	4.61288	1.62435	35
chr5	42152480	42152644	DeepExc_pvalue_1e-2_peak_833684	75	.	4.62834	7.58464	3.85496	92
chr5	42158366	42159035	DeepExc_pvalue_1e-2_peak_833685	71	.	5.01211	7.16245	3.52908	277
chr5	42171791	42172145	DeepExc_pvalue_1e-2_peak_833687	42	.	2.80575	4.27974	1.36324	40
chr5	42195589	42195664	DeepExc_pvalue_1e-2_peak_833704	42	.	2.80575	4.27974	1.36324	36
chr5	42203828	42204163	DeepExc_pvalue_1e-2_peak_833708	79	.	4.67625	7.90267	4.09747	269
chr5	42235279	42235370	DeepExc_pvalue_1e-2_peak_833726	42	.	2.80575	4.27974	1.36324	44
chr5	42285535	42285826	DeepExc_pvalue_1e-2_peak_833752	42	.	2.80575	4.27974	1.36324	50
chr5	42339795	42339880	DeepExc_pvalue_1e-2_peak_833783	42	.	2.80575	4.27974	1.36324	41
chr5	42348765	42348900	DeepExc_pvalue_1e-2_peak_833790	42	.	2.80575	4.27974	1.36324	66
chr5	42370306	42370467	DeepExc_pvalue_1e-2_peak_833805	59	.	3.72787	5.95225	2.62041	110
chr5	42389509	42389817	DeepExc_pvalue_1e-2_peak_833815	42	.	2.80575	4.27974	1.36324	200
chr5	42416322	42416411	DeepExc_pvalue_1e-2_peak_833826	42	.	2.80575	4.27974	1.36324	43
chr5	42423459	42424121	DeepExc_pvalue_1e-2_peak_833828	174	.	10.19498	17.46646	11.76156	167
chr5	42441212	42441297	DeepExc_pvalue_1e-2_peak_833839	42	.	2.79590	4.21192	1.36324	41
chr5	42467555	42467825	DeepExc_pvalue_1e-2_peak_833857	40	.	2.77701	4.09011	1.36324	216
chr5	42498719	42498854	DeepExc_pvalue_1e-2_peak_833868	49	.	3.89196	4.90993	1.85448	64
chr5	42508043	42508179	DeepExc_pvalue_1e-2_peak_833871	56	.	4.17676	5.67691	2.41828	72
chr5	42521435	42521829	DeepExc_pvalue_1e-2_peak_833874	51	.	3.98248	5.13441	2.02686	165
chr5	42567231	42567471	DeepExc_pvalue_1e-2_peak_833899	48	.	3.86997	4.85757	1.81088	175
chr5	42571427	42571903	DeepExc_pvalue_1e-2_peak_833900	77	.	5.47988	7.70589	3.94883	230
chr5	42591168	42591342	DeepExc_pvalue_1e-2_peak_833912	57	.	4.20239	5.75623	2.48594	43
chr5	42617543	42617858	DeepExc_pvalue_1e-2_peak_833930	64	.	4.91461	6.46443	2.98882	46
chr5	42631969	42632069	DeepExc_pvalue_1e-2_peak_833936	42	.	2.80575	4.27974	1.36324	49
chr5	42647106	42647376	DeepExc_pvalue_1e-2_peak_833944	79	.	5.57547	7.94761	4.12655	113
chr5	42657143	42657241	DeepExc_pvalue_1e-2_peak_833950	42	.	2.80575	4.27974	1.36324	48
chr5	42691564	42692091	DeepExc_pvalue_1e-2_peak_833960	70	.	4.98173	7.07040	3.45457	419
chr5	42713603	42713781	DeepExc_pvalue_1e-2_peak_833967	40	.	2.77701	4.09011	1.36324	66
chr5	42721105	42721185	DeepExc_pvalue_1e-2_peak_833974	40	.	2.77701	4.09011	1.36324	39
chr5	42756886	42757263	DeepExc_pvalue_1e-2_peak_833989	39	.	2.75837	3.97911	1.33451	37
chr5	42767778	42767884	DeepExc_pvalue_1e-2_peak_833996	59	.	3.72787	5.95225	2.62041	50
chr5	42807977	42808377	DeepExc_pvalue_1e-2_peak_834012	39	.	2.75837	3.97911	1.33451	196
chr5	42812918	42813006	DeepExc_pvalue_1e-2_peak_834015	42	.	2.80575	4.27974	1.36324	43
chr5	42821810	42821885	DeepExc_pvalue_1e-2_peak_834019	42	.	2.80575	4.27974	1.36324	36
chr5	42871162	42871566	DeepExc_pvalue_1e-2_peak_834038	55	.	3.65330	5.50407	2.29294	343
chr5	42889602	42889767	DeepExc_pvalue_1e-2_peak_834052	117	.	7.42758	11.71094	7.13304	52
chr5	42908636	42908941	DeepExc_pvalue_1e-2_peak_834059	64	.	4.75135	6.43718	2.96307	237
chr5	42909183	42909320	DeepExc_pvalue_1e-2_peak_834060	142	.	8.76145	14.22149	9.13250	62
chr5	42940171	42940408	DeepExc_pvalue_1e-2_peak_834074	42	.	2.80575	4.27974	1.36324	167
chr5	42978969	42979331	DeepExc_pvalue_1e-2_peak_834096	42	.	2.80575	4.27974	1.36324	47
chr5	43064985	43065292	DeepExc_pvalue_1e-2_peak_834144	49	.	3.95648	4.92209	1.86655	61
chr5	43066041	43066692	DeepExc_pvalue_1e-2_peak_834145a	58	.	4.45104	5.87223	2.57032	132
chr5	43066041	43066692	DeepExc_pvalue_1e-2_peak_834145b	58	.	4.45104	5.87223	2.57032	314
chr5	43066041	43066692	DeepExc_pvalue_1e-2_peak_834145c	101	.	6.45257	10.12007	5.86109	577
chr5	43066831	43066922	DeepExc_pvalue_1e-2_peak_834146	49	.	3.97081	4.94422	1.88198	43
chr5	43105691	43106154	DeepExc_pvalue_1e-2_peak_834161	86	.	5.81202	8.60663	4.65403	266
chr5	43120937	43122033	DeepExc_pvalue_1e-2_peak_834168a	70	.	5.20231	7.07421	3.45768	408
chr5	43120937	43122033	DeepExc_pvalue_1e-2_peak_834168b	146	.	8.78169	14.65300	9.46735	686
chr5	43161155	43161693	DeepExc_pvalue_1e-2_peak_834193	53	.	3.62911	5.37785	2.20066	410
chr5	43174895	43175393	DeepExc_pvalue_1e-2_peak_834205	51	.	3.58166	5.15094	2.02925	301
chr5	43191989	43192571	DeepExc_pvalue_1e-2_peak_834215	75	.	5.37230	7.54666	3.83558	529
chr5	43193602	43193718	DeepExc_pvalue_1e-2_peak_834217	54	.	4.28105	5.42823	2.24150	59
chr5	43193851	43193992	DeepExc_pvalue_1e-2_peak_834218	54	.	4.28105	5.42823	2.24150	50
chr5	43216777	43216927	DeepExc_pvalue_1e-2_peak_834229	45	.	3.42495	4.53818	1.56469	85
chr5	43217208	43217281	DeepExc_pvalue_1e-2_peak_834230	46	.	3.44649	4.61288	1.62435	54
chr5	43264674	43264906	DeepExc_pvalue_1e-2_peak_834249	42	.	2.80575	4.27974	1.36324	191
chr5	43279091	43279166	DeepExc_pvalue_1e-2_peak_834257	50	.	3.95946	5.07586	1.97603	50
chr5	43282798	43282903	DeepExc_pvalue_1e-2_peak_834259	68	.	4.89277	6.81329	3.25686	47
chr5	43306574	43306647	DeepExc_pvalue_1e-2_peak_834270	46	.	3.44649	4.61288	1.62435	58
chr5	43313002	43314049	DeepExc_pvalue_1e-2_peak_834271a	89	.	6.19886	8.92526	4.91218	633
chr5	43313002	43314049	DeepExc_pvalue_1e-2_peak_834271b	53	.	4.31965	5.38798	2.20309	847
chr5	43313002	43314049	DeepExc_pvalue_1e-2_peak_834271c	88	.	6.17093	8.87674	4.87179	953
chr5	43389880	43390269	DeepExc_pvalue_1e-2_peak_834303	65	.	4.41930	6.53368	3.03870	64
chr5	43396936	43397393	DeepExc_pvalue_1e-2_peak_834307	48	.	3.51278	4.85998	1.81088	339
chr5	43409926	43410000	DeepExc_pvalue_1e-2_peak_834313	42	.	2.80575	4.27974	1.36324	36
chr5	43447350	43447491	DeepExc_pvalue_1e-2_peak_834328	42	.	2.80575	4.27974	1.36324	69
chr5	43483543	43484193	DeepExc_pvalue_1e-2_peak_834341a	74	.	5.47983	7.48129	3.77636	245
chr5	43483543	43484193	DeepExc_pvalue_1e-2_peak_834341b	101	.	6.84978	10.11438	5.85577	486
chr5	43484533	43484661	DeepExc_pvalue_1e-2_peak_834342	50	.	4.10987	5.05183	1.95575	34
chr5	43493703	43493821	DeepExc_pvalue_1e-2_peak_834345	52	.	3.60523	5.26053	2.10914	65
chr5	43514762	43515546	DeepExc_pvalue_1e-2_peak_834355	166	.	9.87947	16.60860	11.06979	558
chr5	43515800	43515882	DeepExc_pvalue_1e-2_peak_834356	58	.	4.58836	5.85683	2.55509	45
chr5	43556356	43557389	DeepExc_pvalue_1e-2_peak_834381a	55	.	4.33182	5.50857	2.29713	204
chr5	43556356	43557389	DeepExc_pvalue_1e-2_peak_834381b	45	.	3.83583	4.59922	1.62133	695
chr5	43556356	43557389	DeepExc_pvalue_1e-2_peak_834381c	77	.	5.52395	7.79221	4.01900	956
chr5	43570215	43570329	DeepExc_pvalue_1e-2_peak_834389	42	.	2.80575	4.27974	1.36324	56
chr5	43603043	43603578	DeepExc_pvalue_1e-2_peak_834399a	75	.	5.53518	7.58777	3.85592	51
chr5	43603043	43603578	DeepExc_pvalue_1e-2_peak_834399b	75	.	5.50737	7.53408	3.82427	220
chr5	43619567	43619833	DeepExc_pvalue_1e-2_peak_834403	45	.	3.72273	4.52573	1.56257	128
chr5	43631355	43631492	DeepExc_pvalue_1e-2_peak_834404	46	.	3.78444	4.66110	1.66668	72
chr5	43639461	43639606	DeepExc_pvalue_1e-2_peak_834408	57	.	4.44313	5.71997	2.45790	72
chr5	43644038	43644249	DeepExc_pvalue_1e-2_peak_834409	72	.	5.29821	7.27678	3.61771	58
chr5	43683403	43683770	DeepExc_pvalue_1e-2_peak_834436	40	.	3.26184	4.03980	1.36324	54
chr5	43703055	43703510	DeepExc_pvalue_1e-2_peak_834443	68	.	5.10093	6.84728	3.28663	55
chr5	43714906	43714997	DeepExc_pvalue_1e-2_peak_834449	39	.	2.75837	3.97911	1.33451	44
chr5	43730072	43730188	DeepExc_pvalue_1e-2_peak_834453	42	.	2.80575	4.27974	1.36324	57
chr5	43764815	43764955	DeepExc_pvalue_1e-2_peak_834464	40	.	2.77701	4.09011	1.36324	60
chr5	43765093	43765365	DeepExc_pvalue_1e-2_peak_834465	57	.	3.70268	5.78921	2.50085	65
chr5	43797815	43798050	DeepExc_pvalue_1e-2_peak_834471	42	.	2.80575	4.27974	1.36324	40
chr5	43799614	43799689	DeepExc_pvalue_1e-2_peak_834472	42	.	2.80575	4.27974	1.36324	36
chr5	43813960	43814093	DeepExc_pvalue_1e-2_peak_834482	39	.	2.75837	3.97911	1.33451	65
chr5	43840069	43840145	DeepExc_pvalue_1e-2_peak_834496	42	.	2.79590	4.21192	1.36324	37
chr5	43840306	43840419	DeepExc_pvalue_1e-2_peak_834497	60	.	3.74100	6.04300	2.65926	61
chr5	43854578	43854655	DeepExc_pvalue_1e-2_peak_834506	42	.	2.80575	4.27974	1.36324	37
chr5	43858938	43859071	DeepExc_pvalue_1e-2_peak_834509	39	.	2.75837	3.97911	1.33451	77
chr5	43860413	43860641	DeepExc_pvalue_1e-2_peak_834511	60	.	3.74100	6.04300	2.65926	160
chr5	43865467	43865740	DeepExc_pvalue_1e-2_peak_834512	39	.	2.75837	3.97911	1.33451	234
chr5	43892730	43892848	DeepExc_pvalue_1e-2_peak_834529	42	.	2.80575	4.27974	1.36324	58
chr5	43950925	43951026	DeepExc_pvalue_1e-2_peak_834545	42	.	2.80575	4.27974	1.36324	49
chr5	43994573	43994797	DeepExc_pvalue_1e-2_peak_834561	59	.	3.72787	5.95225	2.62041	71
chr5	44011495	44011655	DeepExc_pvalue_1e-2_peak_834571	42	.	2.80575	4.27974	1.36324	120
chr5	44066210	44066336	DeepExc_pvalue_1e-2_peak_834589	42	.	2.80575	4.27974	1.36324	62
chr5	44086048	44086189	DeepExc_pvalue_1e-2_peak_834598	42	.	2.80575	4.27974	1.36324	69
chr5	44121401	44121734	DeepExc_pvalue_1e-2_peak_834611	42	.	2.80575	4.27974	1.36324	54
chr5	44202863	44203005	DeepExc_pvalue_1e-2_peak_834649	42	.	2.80575	4.27974	1.36324	70
chr5	44261898	44262028	DeepExc_pvalue_1e-2_peak_834685	39	.	2.75837	3.97911	1.33451	64
chr5	44264352	44264491	DeepExc_pvalue_1e-2_peak_834689	42	.	2.79590	4.21192	1.36324	82
chr5	44284223	44284360	DeepExc_pvalue_1e-2_peak_834695	42	.	2.80575	4.27974	1.36324	67
chr5	44315625	44315708	DeepExc_pvalue_1e-2_peak_834708	42	.	2.80575	4.27974	1.36324	40
chr5	44322579	44322835	DeepExc_pvalue_1e-2_peak_834711	42	.	2.80575	4.27974	1.36324	213
chr5	44373096	44373775	DeepExc_pvalue_1e-2_peak_834747	40	.	2.77701	4.09011	1.36324	590
chr5	44414574	44414700	DeepExc_pvalue_1e-2_peak_834764	42	.	2.80575	4.27974	1.36324	62
chr5	44446556	44447362	DeepExc_pvalue_1e-2_peak_834778	42	.	2.79590	4.21192	1.36324	742
chr5	44454306	44454389	DeepExc_pvalue_1e-2_peak_834781	42	.	2.80575	4.27974	1.36324	40
chr5	44501645	44501741	DeepExc_pvalue_1e-2_peak_834802	42	.	2.79590	4.21192	1.36324	47
chr5	44517681	44517766	DeepExc_pvalue_1e-2_peak_834812	42	.	2.80575	4.27974	1.36324	41
chr5	44546458	44546677	DeepExc_pvalue_1e-2_peak_834829	77	.	4.65983	7.78896	4.01625	50
chr5	44566645	44566732	DeepExc_pvalue_1e-2_peak_834838	39	.	2.75837	3.97911	1.33451	42
chr5	44574453	44574552	DeepExc_pvalue_1e-2_peak_834846	39	.	2.75837	3.97911	1.33451	48
chr5	44575443	44575583	DeepExc_pvalue_1e-2_peak_834848	42	.	2.80575	4.27974	1.36324	59
chr5	44578825	44578946	DeepExc_pvalue_1e-2_peak_834849	42	.	2.80575	4.27974	1.36324	59
chr5	44603225	44603450	DeepExc_pvalue_1e-2_peak_834855	40	.	2.77701	4.09011	1.36324	187
chr5	44605872	44606131	DeepExc_pvalue_1e-2_peak_834859	39	.	2.75837	3.97911	1.33451	218
chr5	44660349	44660946	DeepExc_pvalue_1e-2_peak_834897	55	.	3.65330	5.50407	2.29294	274
chr5	44684947	44685025	DeepExc_pvalue_1e-2_peak_834903	42	.	2.80575	4.27974	1.36324	38
chr5	44729004	44729079	DeepExc_pvalue_1e-2_peak_834935	42	.	2.79590	4.21192	1.36324	36
chr5	44729656	44729730	DeepExc_pvalue_1e-2_peak_834936	42	.	2.79590	4.21192	1.36324	36
chr5	44774351	44774443	DeepExc_pvalue_1e-2_peak_834960	40	.	3.28138	4.09424	1.36324	66
chr5	44774573	44774698	DeepExc_pvalue_1e-2_peak_834961	99	.	6.56276	9.96641	5.73593	61
chr5	44808819	44809320	DeepExc_pvalue_1e-2_peak_834975a	97	.	6.68271	9.79705	5.59972	73
chr5	44808819	44809320	DeepExc_pvalue_1e-2_peak_834975b	72	.	5.34616	7.22996	3.58019	212
chr5	44828967	44829071	DeepExc_pvalue_1e-2_peak_834984	74	.	5.45256	7.42938	3.73594	50
chr5	44830608	44830745	DeepExc_pvalue_1e-2_peak_834985	58	.	4.61042	5.89659	2.59051	53
chr5	44833445	44833624	DeepExc_pvalue_1e-2_peak_834986	56	.	4.48115	5.66648	2.41693	59
chr5	44860609	44860706	DeepExc_pvalue_1e-2_peak_834998	42	.	2.79590	4.21192	1.36324	47
chr5	44863070	44863187	DeepExc_pvalue_1e-2_peak_834999	40	.	2.77701	4.09011	1.36324	57
chr5	44865828	44865975	DeepExc_pvalue_1e-2_peak_835002	40	.	2.77701	4.09011	1.36324	81
chr5	44880524	44880597	DeepExc_pvalue_1e-2_peak_835011	46	.	3.44649	4.61288	1.62435	34
chr5	44911627	44911730	DeepExc_pvalue_1e-2_peak_835027	42	.	2.80575	4.27974	1.36324	50
chr5	44913409	44913489	DeepExc_pvalue_1e-2_peak_835028	42	.	2.80575	4.27974	1.36324	39
chr5	44948806	44948887	DeepExc_pvalue_1e-2_peak_835046	42	.	2.80575	4.27974	1.36324	39
chr5	44993674	44993786	DeepExc_pvalue_1e-2_peak_835062	42	.	2.80575	4.27974	1.36324	55
chr5	45025031	45025511	DeepExc_pvalue_1e-2_peak_835075	42	.	2.79590	4.21192	1.36324	37
chr5	45037324	45037397	DeepExc_pvalue_1e-2_peak_835079	46	.	3.44649	4.61288	1.62435	67
chr5	45038599	45039036	DeepExc_pvalue_1e-2_peak_835081	63	.	4.36300	6.31016	2.86291	136
chr5	45068077	45068183	DeepExc_pvalue_1e-2_peak_835107	40	.	2.77701	4.09011	1.36324	52
chr5	45073325	45073430	DeepExc_pvalue_1e-2_peak_835110	42	.	2.80575	4.27974	1.36324	51
chr5	45150053	45150377	DeepExc_pvalue_1e-2_peak_835139	56	.	3.67782	5.64059	2.39211	71
chr5	45150842	45150982	DeepExc_pvalue_1e-2_peak_835140	42	.	2.79590	4.21192	1.36324	69
chr5	45181811	45181996	DeepExc_pvalue_1e-2_peak_835147	75	.	5.13743	7.56943	3.84839	65
chr5	45205692	45205820	DeepExc_pvalue_1e-2_peak_835161	42	.	2.80575	4.27974	1.36324	63
chr5	45213990	45214082	DeepExc_pvalue_1e-2_peak_835164	42	.	2.80575	4.27974	1.36324	45
chr5	45247918	45248214	DeepExc_pvalue_1e-2_peak_835177	42	.	2.80575	4.27974	1.36324	69
chr5	45291399	45291530	DeepExc_pvalue_1e-2_peak_835217	42	.	2.79590	4.21192	1.36324	64
chr5	45300178	45300410	DeepExc_pvalue_1e-2_peak_835224	49	.	3.53544	4.95138	1.88198	42
chr5	45315054	45315296	DeepExc_pvalue_1e-2_peak_835240	40	.	2.77701	4.09011	1.36324	169
chr5	45348936	45349012	DeepExc_pvalue_1e-2_peak_835263	42	.	2.80575	4.27974	1.36324	37
chr5	45368002	45368217	DeepExc_pvalue_1e-2_peak_835282	42	.	2.80575	4.27974	1.36324	59
chr5	45378015	45378133	DeepExc_pvalue_1e-2_peak_835287	56	.	3.67782	5.64059	2.39211	60
chr5	45411957	45412050	DeepExc_pvalue_1e-2_peak_835306	42	.	2.80575	4.27974	1.36324	45
chr5	45413572	45413654	DeepExc_pvalue_1e-2_peak_835308	42	.	2.80575	4.27974	1.36324	40
chr5	45473440	45473546	DeepExc_pvalue_1e-2_peak_835347	42	.	2.79590	4.21192	1.36324	52
chr5	45500061	45500169	DeepExc_pvalue_1e-2_peak_835372	60	.	3.74100	6.04300	2.65926	59
chr5	45507329	45507566	DeepExc_pvalue_1e-2_peak_835373	131	.	8.15461	13.10219	8.24296	181
chr5	45509113	45509186	DeepExc_pvalue_1e-2_peak_835374	40	.	3.28138	4.09424	1.36324	41
chr5	45532149	45532234	DeepExc_pvalue_1e-2_peak_835386	42	.	2.80575	4.27974	1.36324	41
chr5	45542579	45542746	DeepExc_pvalue_1e-2_peak_835393	42	.	2.79590	4.21192	1.36324	124
chr5	45552268	45552481	DeepExc_pvalue_1e-2_peak_835398	61	.	4.30812	6.10846	2.70663	62
chr5	45562045	45562390	DeepExc_pvalue_1e-2_peak_835401	48	.	3.51278	4.85998	1.81088	196
chr5	45587905	45587986	DeepExc_pvalue_1e-2_peak_835417	42	.	2.80575	4.27974	1.36324	39
chr5	45635061	45635368	DeepExc_pvalue_1e-2_peak_835439	48	.	3.84823	4.80658	1.77455	252
chr5	45642610	45642799	DeepExc_pvalue_1e-2_peak_835443	106	.	7.13521	10.68118	6.30702	66
chr5	45677888	45678151	DeepExc_pvalue_1e-2_peak_835460	49	.	3.53544	4.95138	1.88198	192
chr5	45695118	45695803	DeepExc_pvalue_1e-2_peak_835468a	61	.	4.63511	6.16098	2.75301	61
chr5	45695118	45695803	DeepExc_pvalue_1e-2_peak_835468b	42	.	3.60509	4.24044	1.36324	269
chr5	45696065	45696230	DeepExc_pvalue_1e-2_peak_835469	42	.	3.61869	4.26136	1.36324	42
chr5	45696416	45696595	DeepExc_pvalue_1e-2_peak_835470	142	.	8.30263	14.22495	9.13579	106
chr5	45713591	45713855	DeepExc_pvalue_1e-2_peak_835473	42	.	2.80575	4.27974	1.36324	204
chr5	45734544	45734691	DeepExc_pvalue_1e-2_peak_835494	50	.	3.55840	5.04815	1.95312	56
chr5	45765743	45766646	DeepExc_pvalue_1e-2_peak_835513	51	.	4.00577	5.19473	2.06692	345
chr5	45779628	45780297	DeepExc_pvalue_1e-2_peak_835520	69	.	4.50653	6.92169	3.33962	428
chr5	45786394	45786478	DeepExc_pvalue_1e-2_peak_835522	42	.	2.80575	4.27974	1.36324	41
chr5	45792596	45792674	DeepExc_pvalue_1e-2_peak_835523	42	.	2.80575	4.27974	1.36324	38
chr5	45839746	45839882	DeepExc_pvalue_1e-2_peak_835541	42	.	2.80575	4.27974	1.36324	67
chr5	45856835	45856915	DeepExc_pvalue_1e-2_peak_835548	42	.	2.80575	4.27974	1.36324	39
chr5	45867286	45867708	DeepExc_pvalue_1e-2_peak_835551	42	.	2.80575	4.27974	1.36324	54
chr5	45958783	45958908	DeepExc_pvalue_1e-2_peak_835573	42	.	2.80575	4.27974	1.36324	61
chr5	46182865	46182956	DeepExc_pvalue_1e-2_peak_835617	42	.	2.80575	4.27974	1.36324	44
chr5	49450635	49450713	DeepExc_pvalue_1e-2_peak_835683	42	.	2.80575	4.27974	1.36324	38
chr5	49516456	49516585	DeepExc_pvalue_1e-2_peak_835701	42	.	2.79590	4.21192	1.36324	63
chr5	49516735	49517191	DeepExc_pvalue_1e-2_peak_835702	42	.	2.79590	4.21192	1.36324	58
chr5	49575603	49575697	DeepExc_pvalue_1e-2_peak_835721	42	.	2.80575	4.27974	1.36324	46
chr5	49589316	49589451	DeepExc_pvalue_1e-2_peak_835725	42	.	2.80575	4.27974	1.36324	66
chr5	49621205	49621384	DeepExc_pvalue_1e-2_peak_835740	40	.	2.77701	4.09011	1.36324	52
chr5	49647828	49647909	DeepExc_pvalue_1e-2_peak_835752	42	.	2.80575	4.27974	1.36324	39
chr5	49648498	49648642	DeepExc_pvalue_1e-2_peak_835753	42	.	2.80575	4.27974	1.36324	71
chr5	49665065	49665195	DeepExc_pvalue_1e-2_peak_835759	42	.	2.80575	4.27974	1.36324	64
chr5	49683182	49683280	DeepExc_pvalue_1e-2_peak_835769	42	.	2.80575	4.27974	1.36324	48
chr5	49707510	49707595	DeepExc_pvalue_1e-2_peak_835776	42	.	2.80575	4.27974	1.36324	41
chr5	49714733	49714847	DeepExc_pvalue_1e-2_peak_835781	42	.	2.80575	4.27974	1.36324	56
chr5	49725826	49726050	DeepExc_pvalue_1e-2_peak_835785	43	.	3.36191	4.33276	1.40348	190
chr5	49736392	49737491	DeepExc_pvalue_1e-2_peak_835787a	129	.	8.16942	12.99889	8.16345	242
chr5	49736392	49737491	DeepExc_pvalue_1e-2_peak_835787b	78	.	5.65575	7.84397	4.05865	845
chr5	49760818	49760948	DeepExc_pvalue_1e-2_peak_835798	42	.	2.79590	4.21192	1.36324	64
chr5	49799188	49799474	DeepExc_pvalue_1e-2_peak_835813	42	.	2.80575	4.27974	1.36324	67
chr5	49836721	49836951	DeepExc_pvalue_1e-2_peak_835827	60	.	3.74100	6.04300	2.65926	70
chr5	49886502	49886913	DeepExc_pvalue_1e-2_peak_835851	75	.	4.62834	7.58464	3.85496	179
chr5	49952825	49953215	DeepExc_pvalue_1e-2_peak_835878	81	.	5.64107	8.12096	4.26875	276
chr5	49962044	49962132	DeepExc_pvalue_1e-2_peak_835879	65	.	4.89263	6.57041	3.07367	43
chr5	49962287	49962652	DeepExc_pvalue_1e-2_peak_835880a	55	.	4.33182	5.50857	2.29713	41
chr5	49962287	49962652	DeepExc_pvalue_1e-2_peak_835880b	76	.	5.41477	7.61517	3.88276	277
chr5	49963251	49963569	DeepExc_pvalue_1e-2_peak_835881	86	.	5.90953	8.65585	4.69871	215
chr5	49983599	49983705	DeepExc_pvalue_1e-2_peak_835895	57	.	4.20239	5.75623	2.48594	52
chr5	50005309	50005607	DeepExc_pvalue_1e-2_peak_835908	43	.	3.64352	4.35885	1.42700	22
chr5	50007143	50007604	DeepExc_pvalue_1e-2_peak_835910	55	.	4.37222	5.57009	2.34667	60
chr5	50022867	50023249	DeepExc_pvalue_1e-2_peak_835915	63	.	4.86787	6.37804	2.92123	313
chr5	50052308	50052598	DeepExc_pvalue_1e-2_peak_835930	42	.	2.80575	4.27974	1.36324	221
chr5	50057541	50057674	DeepExc_pvalue_1e-2_peak_835933	40	.	2.77701	4.09011	1.36324	65
chr5	50063238	50063540	DeepExc_pvalue_1e-2_peak_835936	55	.	4.12643	5.52700	2.30681	190
chr5	50063679	50063766	DeepExc_pvalue_1e-2_peak_835937	69	.	4.95172	6.98166	3.38854	39
chr5	50082575	50082786	DeepExc_pvalue_1e-2_peak_835944	40	.	3.26184	4.03980	1.36324	50
chr5	50099811	50099925	DeepExc_pvalue_1e-2_peak_835950	42	.	2.80575	4.27974	1.36324	56
chr5	50143912	50144029	DeepExc_pvalue_1e-2_peak_835979	40	.	2.77701	4.09011	1.36324	57
chr5	50152014	50152608	DeepExc_pvalue_1e-2_peak_835983	103	.	6.92681	10.39163	6.07679	231
chr5	50206663	50206775	DeepExc_pvalue_1e-2_peak_836010	52	.	3.60523	5.26053	2.10914	55
chr5	50228821	50229018	DeepExc_pvalue_1e-2_peak_836027	42	.	2.80575	4.27974	1.36324	159
chr5	50242242	50242647	DeepExc_pvalue_1e-2_peak_836031	152	.	9.13318	15.26718	9.97377	265
chr5	50251895	50252061	DeepExc_pvalue_1e-2_peak_836032	42	.	2.80575	4.27974	1.36324	42
chr5	50335892	50336209	DeepExc_pvalue_1e-2_peak_836075	42	.	2.80575	4.27974	1.36324	64
chr5	50346845	50347089	DeepExc_pvalue_1e-2_peak_836083	42	.	2.80575	4.27974	1.36324	63
chr5	50375647	50376018	DeepExc_pvalue_1e-2_peak_836098	51	.	3.58166	5.15094	2.02925	64
chr5	50398785	50399027	DeepExc_pvalue_1e-2_peak_836107	42	.	2.80575	4.27974	1.36324	190
chr5	50498447	50498525	DeepExc_pvalue_1e-2_peak_836146	39	.	2.75837	3.97911	1.33451	38
chr5	50523669	50523972	DeepExc_pvalue_1e-2_peak_836168	56	.	3.67782	5.64059	2.39211	178
chr5	50530055	50530178	DeepExc_pvalue_1e-2_peak_836171	42	.	2.80575	4.27974	1.36324	60
chr5	50536986	50537180	DeepExc_pvalue_1e-2_peak_836180	39	.	2.75837	3.97911	1.33451	63
chr5	50684798	50684871	DeepExc_pvalue_1e-2_peak_836232	39	.	3.22347	3.93622	1.31720	46
chr5	50691283	50691356	DeepExc_pvalue_1e-2_peak_836233	44	.	3.40368	4.46677	1.51009	34
chr5	50715151	50715236	DeepExc_pvalue_1e-2_peak_836252	42	.	2.80575	4.27974	1.36324	41
chr5	50756105	50756217	DeepExc_pvalue_1e-2_peak_836274	42	.	2.80575	4.27974	1.36324	55
chr5	50760924	50761158	DeepExc_pvalue_1e-2_peak_836275	42	.	2.80575	4.27974	1.36324	166
chr5	50790427	50790568	DeepExc_pvalue_1e-2_peak_836293	42	.	2.79590	4.21192	1.36324	69
chr5	50853254	50853358	DeepExc_pvalue_1e-2_peak_836316	42	.	2.80575	4.27974	1.36324	51
chr5	50860532	50860635	DeepExc_pvalue_1e-2_peak_836323	60	.	3.74100	6.04300	2.65926	52
chr5	50905851	50906169	DeepExc_pvalue_1e-2_peak_836346	42	.	2.80575	4.27974	1.36324	252
chr5	50927467	50927577	DeepExc_pvalue_1e-2_peak_836353	42	.	2.80575	4.27974	1.36324	54
chr5	50987807	50987883	DeepExc_pvalue_1e-2_peak_836379	42	.	2.80575	4.27974	1.36324	37
chr5	51003016	51003158	DeepExc_pvalue_1e-2_peak_836389	39	.	2.75837	3.97911	1.33451	70
chr5	51028125	51028220	DeepExc_pvalue_1e-2_peak_836404	42	.	2.80575	4.27974	1.36324	46
chr5	51057682	51057896	DeepExc_pvalue_1e-2_peak_836421	40	.	2.77701	4.09011	1.36324	153
chr5	51058918	51059054	DeepExc_pvalue_1e-2_peak_836422	40	.	2.77701	4.09011	1.36324	67
chr5	51097304	51097391	DeepExc_pvalue_1e-2_peak_836437	39	.	2.75837	3.97911	1.33451	42
chr5	51107578	51108206	DeepExc_pvalue_1e-2_peak_836445	55	.	3.65330	5.50407	2.29294	434
chr5	51208065	51208361	DeepExc_pvalue_1e-2_peak_836498	60	.	3.74100	6.04300	2.65926	71
chr5	51256881	51257017	DeepExc_pvalue_1e-2_peak_836521	69	.	4.50653	6.92169	3.33962	77
chr5	51264131	51264207	DeepExc_pvalue_1e-2_peak_836529	42	.	2.79590	4.21192	1.36324	37
chr5	51276155	51276267	DeepExc_pvalue_1e-2_peak_836535	42	.	2.79590	4.21192	1.36324	55
chr5	51280919	51281161	DeepExc_pvalue_1e-2_peak_836538	42	.	2.80575	4.27974	1.36324	51
chr5	51290053	51290175	DeepExc_pvalue_1e-2_peak_836542	39	.	2.75837	3.97911	1.33451	60
chr5	51303266	51303362	DeepExc_pvalue_1e-2_peak_836552	42	.	2.80575	4.27974	1.36324	47
chr5	51329581	51329690	DeepExc_pvalue_1e-2_peak_836567	42	.	2.80575	4.27974	1.36324	53
chr5	51358006	51358096	DeepExc_pvalue_1e-2_peak_836581	42	.	2.80575	4.27974	1.36324	44
chr5	51388908	51388992	DeepExc_pvalue_1e-2_peak_836602	42	.	2.80575	4.27974	1.36324	41
chr5	51430219	51430606	DeepExc_pvalue_1e-2_peak_836628	66	.	4.44800	6.65517	3.13334	72
chr5	51459990	51460076	DeepExc_pvalue_1e-2_peak_836642	42	.	2.80575	4.27974	1.36324	42
chr5	51499858	51499980	DeepExc_pvalue_1e-2_peak_836665	40	.	2.77701	4.09011	1.36324	60
chr5	51533348	51533707	DeepExc_pvalue_1e-2_peak_836680	42	.	2.80575	4.27974	1.36324	198
chr5	51559224	51559357	DeepExc_pvalue_1e-2_peak_836689	42	.	2.79590	4.21192	1.36324	65
chr5	51590946	51591349	DeepExc_pvalue_1e-2_peak_836715	42	.	2.80575	4.27974	1.36324	41
chr5	51621767	51622061	DeepExc_pvalue_1e-2_peak_836728	42	.	3.32116	4.20906	1.36324	66
chr5	51624424	51624616	DeepExc_pvalue_1e-2_peak_836729	69	.	4.95172	6.98166	3.38854	54
chr5	51665103	51665205	DeepExc_pvalue_1e-2_peak_836763	40	.	2.77701	4.09011	1.36324	50
chr5	51672418	51672501	DeepExc_pvalue_1e-2_peak_836769	42	.	2.80575	4.27974	1.36324	40
chr5	51747117	51747194	DeepExc_pvalue_1e-2_peak_836804	42	.	2.80575	4.27974	1.36324	37
chr5	51755068	51755205	DeepExc_pvalue_1e-2_peak_836809	42	.	2.80575	4.27974	1.36324	67
chr5	51778879	51779022	DeepExc_pvalue_1e-2_peak_836821	42	.	2.80575	4.27974	1.36324	70
chr5	51822353	51822470	DeepExc_pvalue_1e-2_peak_836836	42	.	2.80575	4.27974	1.36324	57
chr5	51871766	51871888	DeepExc_pvalue_1e-2_peak_836861	42	.	2.80575	4.27974	1.36324	60
chr5	51879056	51879256	DeepExc_pvalue_1e-2_peak_836865	40	.	2.77701	4.09011	1.36324	68
chr5	51881113	51881241	DeepExc_pvalue_1e-2_peak_836867	42	.	2.79590	4.21192	1.36324	63
chr5	51952324	51952420	DeepExc_pvalue_1e-2_peak_836906	40	.	2.77701	4.09011	1.36324	47
chr5	51952994	51953365	DeepExc_pvalue_1e-2_peak_836907	59	.	3.72787	5.95225	2.62041	290
chr5	51960735	51960820	DeepExc_pvalue_1e-2_peak_836909	42	.	2.80575	4.27974	1.36324	41
chr5	52040817	52040918	DeepExc_pvalue_1e-2_peak_836947	40	.	2.77701	4.09011	1.36324	49
chr5	52042675	52042791	DeepExc_pvalue_1e-2_peak_836948	40	.	2.77701	4.09011	1.36324	57
chr5	52042995	52043093	DeepExc_pvalue_1e-2_peak_836949	40	.	2.77701	4.09011	1.36324	48
chr5	52045256	52045379	DeepExc_pvalue_1e-2_peak_836951	40	.	2.77701	4.09011	1.36324	60
chr5	52083873	52084433	DeepExc_pvalue_1e-2_peak_836976	47	.	3.49040	4.77340	1.74580	514
chr5	52089283	52089405	DeepExc_pvalue_1e-2_peak_836978	42	.	2.80575	4.27974	1.36324	60
chr5	52095420	52096465	DeepExc_pvalue_1e-2_peak_836980	65	.	4.96877	6.57675	3.07704	588
chr5	52107390	52107490	DeepExc_pvalue_1e-2_peak_836984	42	.	2.80575	4.27974	1.36324	49
chr5	52160370	52160578	DeepExc_pvalue_1e-2_peak_837021	42	.	2.79590	4.21192	1.36324	149
chr5	52182383	52182612	DeepExc_pvalue_1e-2_peak_837033	42	.	2.80575	4.27974	1.36324	187
chr5	52188231	52188361	DeepExc_pvalue_1e-2_peak_837036	40	.	2.77701	4.09011	1.36324	64
chr5	52211003	52211266	DeepExc_pvalue_1e-2_peak_837052	59	.	3.72787	5.95225	2.62041	167
chr5	52211416	52211559	DeepExc_pvalue_1e-2_peak_837053	42	.	2.79590	4.21192	1.36324	70
chr5	52220741	52220828	DeepExc_pvalue_1e-2_peak_837056	42	.	2.80575	4.27974	1.36324	42
chr5	52244481	52244640	DeepExc_pvalue_1e-2_peak_837068	98	.	5.61150	9.84124	5.63871	99
chr5	52253275	52253417	DeepExc_pvalue_1e-2_peak_837073	42	.	2.80575	4.27974	1.36324	82
chr5	52285155	52285652	DeepExc_pvalue_1e-2_peak_837084	42	.	3.34141	4.26972	1.36324	407
chr5	52302015	52302117	DeepExc_pvalue_1e-2_peak_837092	42	.	2.80575	4.27974	1.36324	50
chr5	52336666	52336753	DeepExc_pvalue_1e-2_peak_837115	40	.	2.77701	4.09011	1.36324	42
chr5	52343774	52343865	DeepExc_pvalue_1e-2_peak_837117	42	.	2.80575	4.27974	1.36324	44
chr5	52354420	52354563	DeepExc_pvalue_1e-2_peak_837119	42	.	2.80575	4.27974	1.36324	70
chr5	52391935	52392117	DeepExc_pvalue_1e-2_peak_837132	59	.	4.25459	5.92478	2.61056	131
chr5	52405308	52405939	DeepExc_pvalue_1e-2_peak_837134	108	.	7.21033	10.83630	6.43047	312
chr5	52410827	52410919	DeepExc_pvalue_1e-2_peak_837135	60	.	4.28119	6.01457	2.65926	48
chr5	52419667	52419782	DeepExc_pvalue_1e-2_peak_837142	50	.	3.55840	5.04815	1.95312	65
chr5	52428836	52428961	DeepExc_pvalue_1e-2_peak_837149	42	.	2.80575	4.27974	1.36324	61
chr5	52431073	52431183	DeepExc_pvalue_1e-2_peak_837150	42	.	2.80575	4.27974	1.36324	54
chr5	52461377	52461482	DeepExc_pvalue_1e-2_peak_837163	39	.	2.75837	3.97911	1.33451	51
chr5	52465212	52465290	DeepExc_pvalue_1e-2_peak_837165	39	.	2.75837	3.97911	1.33451	38
chr5	52466757	52466869	DeepExc_pvalue_1e-2_peak_837168	42	.	2.80575	4.27974	1.36324	55
chr5	52549202	52549377	DeepExc_pvalue_1e-2_peak_837202	42	.	2.80575	4.27974	1.36324	69
chr5	52580967	52581098	DeepExc_pvalue_1e-2_peak_837211	42	.	2.80575	4.27974	1.36324	64
chr5	52598808	52598946	DeepExc_pvalue_1e-2_peak_837219	42	.	2.80575	4.27974	1.36324	68
chr5	52629468	52629723	DeepExc_pvalue_1e-2_peak_837228	56	.	3.67782	5.64059	2.39211	191
chr5	52645978	52646243	DeepExc_pvalue_1e-2_peak_837240	80	.	5.26917	8.05644	4.21379	177
chr5	52671522	52671710	DeepExc_pvalue_1e-2_peak_837254	42	.	2.80575	4.27974	1.36324	68
chr5	52686700	52686839	DeepExc_pvalue_1e-2_peak_837257	42	.	2.80575	4.27974	1.36324	68
chr5	52698961	52699234	DeepExc_pvalue_1e-2_peak_837262	42	.	2.80575	4.27974	1.36324	62
chr5	52726671	52726774	DeepExc_pvalue_1e-2_peak_837273	42	.	2.80575	4.27974	1.36324	50
chr5	52738528	52739095	DeepExc_pvalue_1e-2_peak_837277	52	.	3.60523	5.26053	2.10914	316
chr5	52775487	52775594	DeepExc_pvalue_1e-2_peak_837289	43	.	3.36191	4.33276	1.40348	51
chr5	52776089	52776162	DeepExc_pvalue_1e-2_peak_837290	43	.	3.36191	4.33276	1.40348	62
chr5	52833104	52833245	DeepExc_pvalue_1e-2_peak_837310	42	.	2.80575	4.27974	1.36324	69
chr5	52855921	52856285	DeepExc_pvalue_1e-2_peak_837316	72	.	5.04286	7.25809	3.60265	179
chr5	52856448	52856992	DeepExc_pvalue_1e-2_peak_837317	72	.	5.04286	7.25809	3.60265	320
chr5	52870940	52871136	DeepExc_pvalue_1e-2_peak_837323	42	.	2.80575	4.27974	1.36324	134
chr5	52879640	52879904	DeepExc_pvalue_1e-2_peak_837330	59	.	3.72787	5.95225	2.62041	211
chr5	52885197	52885327	DeepExc_pvalue_1e-2_peak_837333	42	.	2.79590	4.21192	1.36324	64
chr5	52935810	52935922	DeepExc_pvalue_1e-2_peak_837360	42	.	2.80575	4.27974	1.36324	55
chr5	52987948	52988038	DeepExc_pvalue_1e-2_peak_837377	42	.	2.80575	4.27974	1.36324	44
chr5	53116615	53116881	DeepExc_pvalue_1e-2_peak_837421	50	.	3.55840	5.04815	1.95312	201
chr5	53127381	53127522	DeepExc_pvalue_1e-2_peak_837428	42	.	2.80575	4.27974	1.36324	69
chr5	53151105	53151246	DeepExc_pvalue_1e-2_peak_837440	42	.	2.80575	4.27974	1.36324	69
chr5	53158003	53158268	DeepExc_pvalue_1e-2_peak_837443	42	.	2.80575	4.27974	1.36324	51
chr5	53173308	53173409	DeepExc_pvalue_1e-2_peak_837454	57	.	3.70268	5.78921	2.50085	54
chr5	53178308	53178434	DeepExc_pvalue_1e-2_peak_837457	39	.	2.75837	3.97911	1.33451	62
chr5	53202541	53202929	DeepExc_pvalue_1e-2_peak_837473	65	.	4.77897	6.50788	3.02509	207
chr5	53244635	53244746	DeepExc_pvalue_1e-2_peak_837499	42	.	2.80575	4.27974	1.36324	54
chr5	53245990	53246324	DeepExc_pvalue_1e-2_peak_837500	42	.	2.80575	4.27974	1.36324	136
chr5	53283880	53284012	DeepExc_pvalue_1e-2_peak_837524	42	.	2.79590	4.21192	1.36324	65
chr5	53387229	53387924	DeepExc_pvalue_1e-2_peak_837604	51	.	4.00577	5.19473	2.06692	297
chr5	53416376	53416560	DeepExc_pvalue_1e-2_peak_837618	42	.	2.80575	4.27974	1.36324	41
chr5	53422148	53422223	DeepExc_pvalue_1e-2_peak_837621	42	.	2.80575	4.27974	1.36324	36
chr5	53434562	53434664	DeepExc_pvalue_1e-2_peak_837634	39	.	2.75837	3.97911	1.33451	50
chr5	53441142	53441582	DeepExc_pvalue_1e-2_peak_837639	55	.	3.65330	5.50407	2.29294	386
chr5	53457923	53458045	DeepExc_pvalue_1e-2_peak_837653	40	.	2.77701	4.09011	1.36324	60
chr5	53483409	53483498	DeepExc_pvalue_1e-2_peak_837672	39	.	2.75837	3.97911	1.33451	43
chr5	53491091	53491174	DeepExc_pvalue_1e-2_peak_837678	42	.	2.80575	4.27974	1.36324	40
chr5	53513893	53514047	DeepExc_pvalue_1e-2_peak_837687	46	.	3.46831	4.69117	1.68467	57
chr5	53525183	53525287	DeepExc_pvalue_1e-2_peak_837692	73	.	4.59728	7.39833	3.71162	47
chr5	53535302	53535557	DeepExc_pvalue_1e-2_peak_837701	63	.	4.36300	6.31016	2.86291	189
chr5	53581484	53581955	DeepExc_pvalue_1e-2_peak_837733	42	.	2.79590	4.21192	1.36324	37
chr5	53596593	53596885	DeepExc_pvalue_1e-2_peak_837745	39	.	2.75837	3.97911	1.33451	65
chr5	53599154	53599284	DeepExc_pvalue_1e-2_peak_837748	42	.	2.80575	4.27974	1.36324	64
chr5	53605658	53605780	DeepExc_pvalue_1e-2_peak_837750	58	.	4.54752	5.85447	2.55383	62
chr5	53605931	53606084	DeepExc_pvalue_1e-2_peak_837751	48	.	3.97908	4.82686	1.79433	90
chr5	53606233	53606836	DeepExc_pvalue_1e-2_peak_837752	141	.	8.49137	14.16045	9.09001	282
chr5	53628264	53628592	DeepExc_pvalue_1e-2_peak_837765	70	.	4.53638	7.06887	3.45457	66
chr5	53653151	53653327	DeepExc_pvalue_1e-2_peak_837775	39	.	3.22347	3.93622	1.31720	138
chr5	53657536	53657849	DeepExc_pvalue_1e-2_peak_837779	70	.	5.21182	7.08455	3.46521	145
chr5	53658391	53658623	DeepExc_pvalue_1e-2_peak_837780	49	.	3.89196	4.90993	1.85448	67
chr5	53671108	53671630	DeepExc_pvalue_1e-2_peak_837784	53	.	3.62911	5.37785	2.20066	241
chr5	53676384	53676519	DeepExc_pvalue_1e-2_peak_837790	50	.	3.55840	5.04815	1.95312	88
chr5	53681941	53682214	DeepExc_pvalue_1e-2_peak_837791	77	.	5.51138	7.78420	4.01625	61
chr5	53700198	53700565	DeepExc_pvalue_1e-2_peak_837800	49	.	3.53544	4.95138	1.88198	68
chr5	53728599	53728696	DeepExc_pvalue_1e-2_peak_837824	42	.	2.79590	4.21192	1.36324	47
chr5	53736228	53736888	DeepExc_pvalue_1e-2_peak_837827	80	.	5.76826	8.05376	4.21379	173
chr5	53742276	53742588	DeepExc_pvalue_1e-2_peak_837829	61	.	4.64396	6.17345	2.76124	176
chr5	53751380	53751833	DeepExc_pvalue_1e-2_peak_837830	68	.	5.12131	6.82331	3.26582	211
chr5	53752923	53753383	DeepExc_pvalue_1e-2_peak_837831	80	.	5.76148	8.03057	4.20026	115
chr5	53759402	53759678	DeepExc_pvalue_1e-2_peak_837834	40	.	2.77701	4.09011	1.36324	224
chr5	53770065	53770144	DeepExc_pvalue_1e-2_peak_837838	42	.	2.80575	4.27974	1.36324	38
chr5	53785113	53785553	DeepExc_pvalue_1e-2_peak_837847	52	.	3.60523	5.26053	2.10914	334
chr5	53796057	53796146	DeepExc_pvalue_1e-2_peak_837855	40	.	2.77701	4.09011	1.36324	43
chr5	53813154	53813251	DeepExc_pvalue_1e-2_peak_837865	55	.	4.41919	5.55854	2.33724	48
chr5	53813407	53813900	DeepExc_pvalue_1e-2_peak_837866a	79	.	5.70812	7.93602	4.12012	39
chr5	53813407	53813900	DeepExc_pvalue_1e-2_peak_837866b	131	.	8.24507	13.13417	8.27131	205
chr5	53814171	53814340	DeepExc_pvalue_1e-2_peak_837867	55	.	4.43965	5.59403	2.36971	109
chr5	53820645	53820727	DeepExc_pvalue_1e-2_peak_837869	56	.	4.15144	5.60057	2.36998	37
chr5	53855275	53855511	DeepExc_pvalue_1e-2_peak_837891	39	.	2.75837	3.97911	1.33451	178
chr5	53857589	53857844	DeepExc_pvalue_1e-2_peak_837893	39	.	2.75837	3.97911	1.33451	43
chr5	53876402	53876545	DeepExc_pvalue_1e-2_peak_837907	42	.	3.32116	4.20906	1.36324	72
chr5	53877629	53877802	DeepExc_pvalue_1e-2_peak_837908	43	.	3.36191	4.33276	1.40348	142
chr5	53878943	53879016	DeepExc_pvalue_1e-2_peak_837910	42	.	3.34141	4.26972	1.36324	35
chr5	53884652	53884736	DeepExc_pvalue_1e-2_peak_837916	42	.	2.79590	4.21192	1.36324	41
chr5	53896431	53896694	DeepExc_pvalue_1e-2_peak_837921	42	.	2.80575	4.27974	1.36324	38
chr5	53911215	53911340	DeepExc_pvalue_1e-2_peak_837927	39	.	2.75837	3.97911	1.33451	61
chr5	53928069	53928330	DeepExc_pvalue_1e-2_peak_837938	87	.	6.08874	8.75215	4.77210	101
chr5	53929083	53929256	DeepExc_pvalue_1e-2_peak_837939	45	.	3.72273	4.52573	1.56257	46
chr5	53936750	53937081	DeepExc_pvalue_1e-2_peak_837940	52	.	4.19375	5.21198	2.08202	114
chr5	53937623	53937758	DeepExc_pvalue_1e-2_peak_837942	56	.	4.46030	5.63000	2.39211	58
chr5	53942348	53942893	DeepExc_pvalue_1e-2_peak_837944	40	.	3.49479	4.06336	1.36324	92
chr5	53955542	53955805	DeepExc_pvalue_1e-2_peak_837951	59	.	4.25459	5.92478	2.61056	198
chr5	53972311	53972588	DeepExc_pvalue_1e-2_peak_837960	42	.	2.79590	4.21192	1.36324	231
chr5	54001788	54002334	DeepExc_pvalue_1e-2_peak_837982	64	.	4.39097	6.41891	2.95176	304
chr5	54015343	54015727	DeepExc_pvalue_1e-2_peak_837988	51	.	4.00577	5.19473	2.06692	149
chr5	54021954	54022137	DeepExc_pvalue_1e-2_peak_837990	43	.	3.36191	4.33276	1.40348	137
chr5	54029927	54030377	DeepExc_pvalue_1e-2_peak_837993	115	.	7.02556	11.52241	6.98408	396
chr5	54046569	54046968	DeepExc_pvalue_1e-2_peak_838004	53	.	3.62911	5.37785	2.20066	100
chr5	54060111	54060709	DeepExc_pvalue_1e-2_peak_838012	49	.	3.53544	4.95138	1.88198	297
chr5	54070859	54071082	DeepExc_pvalue_1e-2_peak_838016	52	.	4.02933	5.25693	2.10914	163
chr5	54089322	54089794	DeepExc_pvalue_1e-2_peak_838020	42	.	2.80575	4.27974	1.36324	420
chr5	54098987	54099130	DeepExc_pvalue_1e-2_peak_838024	42	.	2.80575	4.27974	1.36324	70
chr5	54116472	54116595	DeepExc_pvalue_1e-2_peak_838034	60	.	3.74100	6.04300	2.65926	60
chr5	54140991	54141711	DeepExc_pvalue_1e-2_peak_838050	72	.	4.56663	7.22716	3.57880	571
chr5	54163380	54163684	DeepExc_pvalue_1e-2_peak_838065	66	.	4.44800	6.65517	3.13334	64
chr5	54178963	54179210	DeepExc_pvalue_1e-2_peak_838074	40	.	2.77701	4.09011	1.36324	187
chr5	54191386	54192401	DeepExc_pvalue_1e-2_peak_838081	67	.	4.47708	6.78418	3.23652	418
chr5	54197457	54197542	DeepExc_pvalue_1e-2_peak_838084	39	.	2.75837	3.97911	1.33451	41
chr5	54202003	54202125	DeepExc_pvalue_1e-2_peak_838087	51	.	3.58166	5.15094	2.02925	63
chr5	54231473	54231551	DeepExc_pvalue_1e-2_peak_838104	60	.	3.74100	6.04300	2.65926	38
chr5	54269663	54269753	DeepExc_pvalue_1e-2_peak_838122	42	.	2.80575	4.27974	1.36324	44
chr5	54283560	54283668	DeepExc_pvalue_1e-2_peak_838132	42	.	2.79590	4.21192	1.36324	53
chr5	54345288	54345400	DeepExc_pvalue_1e-2_peak_838155	42	.	2.80575	4.27974	1.36324	55
chr5	54400343	54400755	DeepExc_pvalue_1e-2_peak_838170	42	.	2.80575	4.27974	1.36324	369
chr5	54417705	54417995	DeepExc_pvalue_1e-2_peak_838180	40	.	2.77701	4.09011	1.36324	40
chr5	54442405	54442657	DeepExc_pvalue_1e-2_peak_838190	94	.	5.55401	9.45891	5.33373	197
chr5	54450578	54450663	DeepExc_pvalue_1e-2_peak_838196	50	.	3.55840	5.04815	1.95312	40
chr5	54455703	54455870	DeepExc_pvalue_1e-2_peak_838201	66	.	4.44800	6.65517	3.13334	46
chr5	54469045	54469318	DeepExc_pvalue_1e-2_peak_838209	55	.	4.12643	5.52700	2.30681	156
chr5	54486803	54486928	DeepExc_pvalue_1e-2_peak_838216	42	.	2.80575	4.27974	1.36324	61
chr5	54492048	54492133	DeepExc_pvalue_1e-2_peak_838218	42	.	2.80575	4.27974	1.36324	41
chr5	54529247	54529767	DeepExc_pvalue_1e-2_peak_838241	53	.	3.62911	5.37785	2.20066	309
chr5	54549973	54550346	DeepExc_pvalue_1e-2_peak_838251	42	.	2.80575	4.27974	1.36324	132
chr5	54558642	54558769	DeepExc_pvalue_1e-2_peak_838258	42	.	2.80575	4.27974	1.36324	62
chr5	54574190	54574312	DeepExc_pvalue_1e-2_peak_838269	40	.	2.77701	4.09011	1.36324	60
chr5	54602954	54604150	DeepExc_pvalue_1e-2_peak_838279a	70	.	5.18365	7.02331	3.42518	573
chr5	54602954	54604150	DeepExc_pvalue_1e-2_peak_838279b	56	.	4.41924	5.66894	2.41701	656
chr5	54652320	54652498	DeepExc_pvalue_1e-2_peak_838309	42	.	2.80575	4.27974	1.36324	59
chr5	54682122	54682265	DeepExc_pvalue_1e-2_peak_838323	39	.	2.75837	3.97911	1.33451	70
chr5	54682414	54682684	DeepExc_pvalue_1e-2_peak_838324	39	.	2.75837	3.97911	1.33451	44
chr5	54711058	54711484	DeepExc_pvalue_1e-2_peak_838348	40	.	2.77701	4.09011	1.36324	359
chr5	54723078	54723238	DeepExc_pvalue_1e-2_peak_838354	44	.	3.68270	4.44048	1.49382	111
chr5	54726241	54726592	DeepExc_pvalue_1e-2_peak_838356	87	.	6.08874	8.75215	4.77210	195
chr5	54737024	54737445	DeepExc_pvalue_1e-2_peak_838359	72	.	5.37237	7.27863	3.61809	354
chr5	54752553	54752628	DeepExc_pvalue_1e-2_peak_838361	43	.	3.36191	4.33276	1.40348	35
chr5	54786771	54786859	DeepExc_pvalue_1e-2_peak_838386	42	.	2.80575	4.27974	1.36324	43
chr5	54796489	54796603	DeepExc_pvalue_1e-2_peak_838395	40	.	2.77701	4.09011	1.36324	56
chr5	54817552	54817650	DeepExc_pvalue_1e-2_peak_838411	42	.	2.80575	4.27974	1.36324	48
chr5	54830112	54831212	DeepExc_pvalue_1e-2_peak_838418a	106	.	6.93642	10.61251	6.25386	358
chr5	54830112	54831212	DeepExc_pvalue_1e-2_peak_838418b	39	.	3.46821	3.94730	1.32803	702
chr5	54846150	54846405	DeepExc_pvalue_1e-2_peak_838422	42	.	2.80575	4.27974	1.36324	59
chr5	54872563	54872994	DeepExc_pvalue_1e-2_peak_838436	42	.	2.79590	4.21192	1.36324	248
chr5	54877653	54877764	DeepExc_pvalue_1e-2_peak_838438	60	.	3.74100	6.04300	2.65926	61
chr5	54896147	54896790	DeepExc_pvalue_1e-2_peak_838445	64	.	4.39097	6.41891	2.95176	434
chr5	54896940	54897159	DeepExc_pvalue_1e-2_peak_838446	64	.	4.39097	6.41891	2.95176	149
chr5	54937413	54937509	DeepExc_pvalue_1e-2_peak_838464	42	.	2.80575	4.27974	1.36324	47
chr5	54946256	54946604	DeepExc_pvalue_1e-2_peak_838468	56	.	3.67782	5.64059	2.39211	65
chr5	54971097	54971211	DeepExc_pvalue_1e-2_peak_838484	39	.	2.75837	3.97911	1.33451	56
chr5	55001547	55001837	DeepExc_pvalue_1e-2_peak_838498	42	.	2.80575	4.27974	1.36324	61
chr5	55007984	55008656	DeepExc_pvalue_1e-2_peak_838500	156	.	9.52381	15.63154	10.27262	348
chr5	55015127	55015334	DeepExc_pvalue_1e-2_peak_838502	42	.	2.80575	4.27974	1.36324	168
chr5	55121958	55122056	DeepExc_pvalue_1e-2_peak_838545	42	.	2.80575	4.27974	1.36324	48
chr5	55125828	55126194	DeepExc_pvalue_1e-2_peak_838546	42	.	2.79590	4.21192	1.36324	249
chr5	55135006	55135121	DeepExc_pvalue_1e-2_peak_838550	42	.	2.80575	4.27974	1.36324	56
chr5	55137427	55137567	DeepExc_pvalue_1e-2_peak_838551	42	.	2.80575	4.27974	1.36324	69
chr5	55193664	55194184	DeepExc_pvalue_1e-2_peak_838572	50	.	3.55840	5.04815	1.95312	274
chr5	55213681	55213766	DeepExc_pvalue_1e-2_peak_838589	42	.	2.80575	4.27974	1.36324	41
chr5	55223599	55223691	DeepExc_pvalue_1e-2_peak_838593	39	.	2.75837	3.97911	1.33451	45
chr5	55232133	55232310	DeepExc_pvalue_1e-2_peak_838602	39	.	2.75837	3.97911	1.33451	38
chr5	55273905	55274046	DeepExc_pvalue_1e-2_peak_838626	39	.	2.75837	3.97911	1.33451	69
chr5	55281309	55281573	DeepExc_pvalue_1e-2_peak_838634	40	.	2.77701	4.09011	1.36324	47
chr5	55290548	55291381	DeepExc_pvalue_1e-2_peak_838637a	179	.	10.59247	17.99782	12.21238	340
chr5	55290548	55291381	DeepExc_pvalue_1e-2_peak_838637b	78	.	5.64932	7.81219	4.02874	779
chr5	55300521	55300601	DeepExc_pvalue_1e-2_peak_838640	42	.	2.80575	4.27974	1.36324	39
chr5	55307786	55307922	DeepExc_pvalue_1e-2_peak_838644	39	.	2.75837	3.97911	1.33451	67
chr5	55308145	55308332	DeepExc_pvalue_1e-2_peak_838645	56	.	3.67782	5.64059	2.39211	70
chr5	55422479	55423007	DeepExc_pvalue_1e-2_peak_838694	59	.	3.72787	5.95225	2.62041	331
chr5	55434333	55434421	DeepExc_pvalue_1e-2_peak_838699	42	.	2.80575	4.27974	1.36324	43
chr5	55471796	55472086	DeepExc_pvalue_1e-2_peak_838722	40	.	2.77701	4.09011	1.36324	224
chr5	55472836	55473156	DeepExc_pvalue_1e-2_peak_838724	57	.	3.70268	5.78921	2.50085	269
chr5	55491699	55491823	DeepExc_pvalue_1e-2_peak_838735	42	.	2.80575	4.27974	1.36324	61
chr5	55515646	55515773	DeepExc_pvalue_1e-2_peak_838742	42	.	2.80575	4.27974	1.36324	62
chr5	55523687	55523896	DeepExc_pvalue_1e-2_peak_838747	42	.	2.79590	4.21192	1.36324	153
chr5	55529177	55529318	DeepExc_pvalue_1e-2_peak_838752	60	.	3.74100	6.04300	2.65926	75
chr5	55542486	55542611	DeepExc_pvalue_1e-2_peak_838757	42	.	2.80575	4.27974	1.36324	61
chr5	55543149	55543283	DeepExc_pvalue_1e-2_peak_838758	42	.	2.80575	4.27974	1.36324	66
chr5	55566525	55566755	DeepExc_pvalue_1e-2_peak_838770	86	.	5.40784	8.66157	4.69871	91
chr5	55611158	55611243	DeepExc_pvalue_1e-2_peak_838782	40	.	2.77701	4.09011	1.36324	41
chr5	55615554	55615684	DeepExc_pvalue_1e-2_peak_838785	56	.	3.67782	5.64059	2.39211	64
chr5	55679713	55680370	DeepExc_pvalue_1e-2_peak_838797	88	.	6.12276	8.83110	4.83539	471
chr5	55682292	55682431	DeepExc_pvalue_1e-2_peak_838799	47	.	3.82673	4.75687	1.74169	69
chr5	55709081	55709169	DeepExc_pvalue_1e-2_peak_838810	42	.	2.80575	4.27974	1.36324	43
chr5	55732698	55732783	DeepExc_pvalue_1e-2_peak_838821	42	.	2.79590	4.21192	1.36324	41
chr5	55736564	55736757	DeepExc_pvalue_1e-2_peak_838824	42	.	2.80575	4.27974	1.36324	69
chr5	55772741	55772834	DeepExc_pvalue_1e-2_peak_838833	48	.	3.51278	4.85998	1.81088	42
chr5	55776522	55776716	DeepExc_pvalue_1e-2_peak_838835	61	.	4.30812	6.10846	2.70663	56
chr5	55801263	55801381	DeepExc_pvalue_1e-2_peak_838845	42	.	2.80575	4.27974	1.36324	58
chr5	55816906	55817015	DeepExc_pvalue_1e-2_peak_838856	70	.	4.98173	7.07040	3.45457	55
chr5	55817143	55817425	DeepExc_pvalue_1e-2_peak_838857	87	.	5.84746	8.71442	4.74169	208
chr5	55848496	55848935	DeepExc_pvalue_1e-2_peak_838876	42	.	2.80575	4.27974	1.36324	180
chr5	55878603	55878906	DeepExc_pvalue_1e-2_peak_838882	42	.	2.80575	4.27974	1.36324	239
chr5	55882407	55882620	DeepExc_pvalue_1e-2_peak_838884	42	.	2.79590	4.21192	1.36324	62
chr5	55945554	55945653	DeepExc_pvalue_1e-2_peak_838910	42	.	2.80575	4.27974	1.36324	48
chr5	55954082	55954212	DeepExc_pvalue_1e-2_peak_838915	42	.	2.80575	4.27974	1.36324	64
chr5	55995004	55995464	DeepExc_pvalue_1e-2_peak_838932	61	.	4.30812	6.10846	2.70663	66
chr5	56032084	56032348	DeepExc_pvalue_1e-2_peak_838948	39	.	2.75837	3.97911	1.33451	202
chr5	56098892	56099400	DeepExc_pvalue_1e-2_peak_838976	57	.	3.70268	5.78921	2.50085	129
chr5	56111115	56111877	DeepExc_pvalue_1e-2_peak_838977a	59	.	4.63269	5.93696	2.61884	327
chr5	56111115	56111877	DeepExc_pvalue_1e-2_peak_838977b	59	.	4.63269	5.93696	2.61884	563
chr5	56112021	56112236	DeepExc_pvalue_1e-2_peak_838978	59	.	4.63269	5.93696	2.61884	39
chr5	56156957	56157031	DeepExc_pvalue_1e-2_peak_839007	42	.	2.80575	4.27974	1.36324	36
chr5	56168669	56168909	DeepExc_pvalue_1e-2_peak_839013	42	.	2.80575	4.27974	1.36324	54
chr5	56205423	56206055	DeepExc_pvalue_1e-2_peak_839030	68	.	4.92207	6.89603	3.32828	327
chr5	56214008	56214444	DeepExc_pvalue_1e-2_peak_839034	40	.	2.77701	4.09011	1.36324	201
chr5	56246557	56246702	DeepExc_pvalue_1e-2_peak_839050	47	.	3.82673	4.75687	1.74169	80
chr5	56247721	56247833	DeepExc_pvalue_1e-2_peak_839051	48	.	3.84823	4.80658	1.77455	71
chr5	56248305	56248600	DeepExc_pvalue_1e-2_peak_839053a	74	.	5.38752	7.48318	3.77636	51
chr5	56248305	56248600	DeepExc_pvalue_1e-2_peak_839053b	74	.	5.38752	7.48318	3.77636	171
chr5	56255327	56255417	DeepExc_pvalue_1e-2_peak_839054	42	.	2.80575	4.27974	1.36324	44
chr5	56277120	56277233	DeepExc_pvalue_1e-2_peak_839062	42	.	2.80575	4.27974	1.36324	55
chr5	56300218	56300318	DeepExc_pvalue_1e-2_peak_839072	42	.	2.80575	4.27974	1.36324	49
chr5	56323115	56323194	DeepExc_pvalue_1e-2_peak_839081	42	.	2.80575	4.27974	1.36324	38
chr5	56349608	56349747	DeepExc_pvalue_1e-2_peak_839091	42	.	2.80575	4.27974	1.36324	68
chr5	56356510	56356624	DeepExc_pvalue_1e-2_peak_839094	42	.	2.80575	4.27974	1.36324	56
chr5	56414000	56414221	DeepExc_pvalue_1e-2_peak_839109	42	.	2.80575	4.27974	1.36324	41
chr5	56424297	56424382	DeepExc_pvalue_1e-2_peak_839112	42	.	2.80575	4.27974	1.36324	41
chr5	56469031	56469953	DeepExc_pvalue_1e-2_peak_839126a	65	.	4.85411	6.50868	3.02556	281
chr5	56469031	56469953	DeepExc_pvalue_1e-2_peak_839126b	98	.	6.47214	9.84380	5.64043	415
chr5	56469031	56469953	DeepExc_pvalue_1e-2_peak_839126c	44	.	3.76061	4.48129	1.52276	881
chr5	56482629	56482749	DeepExc_pvalue_1e-2_peak_839127	39	.	2.75837	3.97911	1.33451	59
chr5	56484312	56484402	DeepExc_pvalue_1e-2_peak_839130	39	.	2.75837	3.97911	1.33451	44
chr5	56493485	56493564	DeepExc_pvalue_1e-2_peak_839139	39	.	2.75837	3.97911	1.33451	38
chr5	56498557	56498643	DeepExc_pvalue_1e-2_peak_839145	40	.	2.77701	4.09011	1.36324	42
chr5	56500036	56500145	DeepExc_pvalue_1e-2_peak_839147	42	.	2.80575	4.27974	1.36324	53
chr5	56516953	56517191	DeepExc_pvalue_1e-2_peak_839159	55	.	3.65330	5.50407	2.29294	57
chr5	56536029	56536139	DeepExc_pvalue_1e-2_peak_839171	42	.	2.80575	4.27974	1.36324	54
chr5	56564464	56564561	DeepExc_pvalue_1e-2_peak_839184	42	.	2.80575	4.27974	1.36324	47
chr5	56566413	56566501	DeepExc_pvalue_1e-2_peak_839185	42	.	2.80575	4.27974	1.36324	43
chr5	56594193	56594393	DeepExc_pvalue_1e-2_peak_839194	61	.	4.30812	6.10846	2.70663	51
chr5	56615491	56615724	DeepExc_pvalue_1e-2_peak_839203	56	.	3.67782	5.64059	2.39211	178
chr5	56623461	56623557	DeepExc_pvalue_1e-2_peak_839210	47	.	3.49040	4.77340	1.74580	59
chr5	56628477	56628865	DeepExc_pvalue_1e-2_peak_839211	48	.	3.84823	4.80658	1.77455	41
chr5	56631373	56631574	DeepExc_pvalue_1e-2_peak_839212	47	.	3.80546	4.70840	1.69789	42
chr5	56632664	56633009	DeepExc_pvalue_1e-2_peak_839213	60	.	4.59207	6.05171	2.66400	220
chr5	56644266	56644489	DeepExc_pvalue_1e-2_peak_839217	55	.	3.65330	5.50407	2.29294	169
chr5	56645172	56645437	DeepExc_pvalue_1e-2_peak_839218	42	.	2.79590	4.21192	1.36324	68
chr5	56654091	56654216	DeepExc_pvalue_1e-2_peak_839222	42	.	2.80575	4.27974	1.36324	61
chr5	56660451	56660591	DeepExc_pvalue_1e-2_peak_839226	42	.	2.79590	4.21192	1.36324	69
chr5	56679248	56679422	DeepExc_pvalue_1e-2_peak_839235	42	.	2.80575	4.27974	1.36324	37
chr5	56692368	56692473	DeepExc_pvalue_1e-2_peak_839239	42	.	2.80575	4.27974	1.36324	51
chr5	56712401	56712474	DeepExc_pvalue_1e-2_peak_839253	42	.	3.34141	4.26972	1.36324	41
chr5	56733778	56733851	DeepExc_pvalue_1e-2_peak_839263	41	.	3.30115	4.15062	1.36324	40
chr5	56734012	56734134	DeepExc_pvalue_1e-2_peak_839264	41	.	3.30115	4.15062	1.36324	70
chr5	56741025	56741176	DeepExc_pvalue_1e-2_peak_839266	57	.	4.20239	5.75623	2.48594	92
chr5	56741382	56741589	DeepExc_pvalue_1e-2_peak_839267	56	.	4.17676	5.67691	2.41828	40
chr5	56759772	56760050	DeepExc_pvalue_1e-2_peak_839276	46	.	3.44649	4.61288	1.62435	222
chr5	56773621	56773757	DeepExc_pvalue_1e-2_peak_839281	42	.	2.80575	4.27974	1.36324	67
chr5	56781627	56782116	DeepExc_pvalue_1e-2_peak_839289	50	.	3.55840	5.04815	1.95312	168
chr5	56788671	56788887	DeepExc_pvalue_1e-2_peak_839291	58	.	4.22833	5.83877	2.53880	69
chr5	56795450	56795549	DeepExc_pvalue_1e-2_peak_839292	40	.	3.28138	4.09424	1.36324	35
chr5	56801668	56801825	DeepExc_pvalue_1e-2_peak_839293	56	.	4.15144	5.60057	2.36998	64
chr5	56819061	56819182	DeepExc_pvalue_1e-2_peak_839305	39	.	2.75837	3.97911	1.33451	59
chr5	56819356	56819663	DeepExc_pvalue_1e-2_peak_839306	39	.	2.75837	3.97911	1.33451	44
chr5	56862945	56863020	DeepExc_pvalue_1e-2_peak_839327	58	.	4.22833	5.83877	2.53880	37
chr5	56872864	56872987	DeepExc_pvalue_1e-2_peak_839332	42	.	2.80575	4.27974	1.36324	60
chr5	56878046	56878223	DeepExc_pvalue_1e-2_peak_839336	60	.	3.74100	6.04300	2.65926	115
chr5	56884912	56885011	DeepExc_pvalue_1e-2_peak_839339	42	.	2.80575	4.27974	1.36324	48
chr5	56891058	56891143	DeepExc_pvalue_1e-2_peak_839340	42	.	2.79590	4.21192	1.36324	41
chr5	56894073	56894261	DeepExc_pvalue_1e-2_peak_839343	56	.	3.67782	5.64059	2.39211	70
chr5	56911897	56912268	DeepExc_pvalue_1e-2_peak_839352	50	.	3.93670	5.01899	1.93878	20
chr5	56925225	56925340	DeepExc_pvalue_1e-2_peak_839364	39	.	2.75837	3.97911	1.33451	56
chr5	56941495	56941699	DeepExc_pvalue_1e-2_peak_839374	42	.	2.80575	4.27974	1.36324	52
chr5	56949897	56950157	DeepExc_pvalue_1e-2_peak_839380	53	.	3.62911	5.37785	2.20066	57
chr5	56958938	56959213	DeepExc_pvalue_1e-2_peak_839384	44	.	3.40368	4.46677	1.51009	63
chr5	56964977	56965050	DeepExc_pvalue_1e-2_peak_839385	43	.	3.36191	4.33276	1.40348	34
chr5	56979040	56979115	DeepExc_pvalue_1e-2_peak_839395	39	.	2.75837	3.97911	1.33451	36
chr5	56980391	56980684	DeepExc_pvalue_1e-2_peak_839397	39	.	2.75837	3.97911	1.33451	50
chr5	56992656	56993002	DeepExc_pvalue_1e-2_peak_839403	59	.	4.56656	5.99310	2.65631	55
chr5	57008357	57008893	DeepExc_pvalue_1e-2_peak_839406	76	.	5.16974	7.68256	3.93263	214
chr5	57014370	57014497	DeepExc_pvalue_1e-2_peak_839409	42	.	2.80575	4.27974	1.36324	62
chr5	57032894	57032967	DeepExc_pvalue_1e-2_peak_839421	39	.	3.22347	3.93622	1.31720	42
chr5	57042115	57042284	DeepExc_pvalue_1e-2_peak_839423	42	.	2.80575	4.27974	1.36324	41
chr5	57075325	57075583	DeepExc_pvalue_1e-2_peak_839436	52	.	3.60523	5.26053	2.10914	115
chr5	57112778	57113339	DeepExc_pvalue_1e-2_peak_839449	72	.	4.56663	7.22716	3.57880	404
chr5	57121656	57121740	DeepExc_pvalue_1e-2_peak_839452	42	.	2.80575	4.27974	1.36324	41
chr5	57137532	57137827	DeepExc_pvalue_1e-2_peak_839456	42	.	2.80575	4.27974	1.36324	237
chr5	57138040	57138126	DeepExc_pvalue_1e-2_peak_839457	42	.	2.80575	4.27974	1.36324	42
chr5	57142873	57143005	DeepExc_pvalue_1e-2_peak_839459	42	.	2.80575	4.27974	1.36324	65
chr5	57158286	57158664	DeepExc_pvalue_1e-2_peak_839462	68	.	4.92207	6.89603	3.32828	66
chr5	57158836	57159240	DeepExc_pvalue_1e-2_peak_839463	41	.	3.30115	4.15062	1.36324	216
chr5	57175747	57175967	DeepExc_pvalue_1e-2_peak_839468	42	.	2.80575	4.27974	1.36324	67
chr5	57183527	57183739	DeepExc_pvalue_1e-2_peak_839470	69	.	4.95172	6.98166	3.38854	162
chr5	57183869	57183998	DeepExc_pvalue_1e-2_peak_839471	41	.	3.30115	4.15062	1.36324	53
chr5	57200719	57200815	DeepExc_pvalue_1e-2_peak_839486	50	.	3.55840	5.04815	1.95312	43
chr5	57227319	57227589	DeepExc_pvalue_1e-2_peak_839496	57	.	3.70268	5.78921	2.50085	70
chr5	57243201	57243309	DeepExc_pvalue_1e-2_peak_839509	42	.	2.80575	4.27974	1.36324	53
chr5	57243795	57243870	DeepExc_pvalue_1e-2_peak_839510	42	.	2.80575	4.27974	1.36324	36
chr5	57251589	57252233	DeepExc_pvalue_1e-2_peak_839514	42	.	2.80575	4.27974	1.36324	509
chr5	57284600	57284905	DeepExc_pvalue_1e-2_peak_839527	87	.	6.08874	8.75215	4.77210	168
chr5	57297481	57297731	DeepExc_pvalue_1e-2_peak_839530	59	.	3.72787	5.95225	2.62041	204
chr5	57321744	57321843	DeepExc_pvalue_1e-2_peak_839547	78	.	5.20246	7.80107	4.01994	42
chr5	57328414	57328522	DeepExc_pvalue_1e-2_peak_839550	42	.	2.80575	4.27974	1.36324	53
chr5	57337910	57338432	DeepExc_pvalue_1e-2_peak_839556	40	.	2.77701	4.09011	1.36324	164
chr5	57345834	57346034	DeepExc_pvalue_1e-2_peak_839562	39	.	2.75837	3.97911	1.33451	138
chr5	57368141	57368406	DeepExc_pvalue_1e-2_peak_839569	55	.	4.12643	5.52700	2.30681	215
chr5	57381307	57381444	DeepExc_pvalue_1e-2_peak_839573	42	.	2.79590	4.21192	1.36324	67
chr5	57395330	57395432	DeepExc_pvalue_1e-2_peak_839580	88	.	5.88334	8.82639	4.83539	48
chr5	57418041	57418380	DeepExc_pvalue_1e-2_peak_839593	75	.	5.41796	7.55548	3.84027	225
chr5	57428995	57429185	DeepExc_pvalue_1e-2_peak_839596	43	.	3.38266	4.39837	1.45571	145
chr5	57435392	57435470	DeepExc_pvalue_1e-2_peak_839598	42	.	2.80575	4.27974	1.36324	38
chr5	57445296	57445402	DeepExc_pvalue_1e-2_peak_839601	42	.	2.80575	4.27974	1.36324	52
chr5	57452213	57452737	DeepExc_pvalue_1e-2_peak_839605	76	.	5.59167	7.69798	3.94532	142
chr5	57470948	57471049	DeepExc_pvalue_1e-2_peak_839614	42	.	2.80575	4.27974	1.36324	49
chr5	57520581	57520661	DeepExc_pvalue_1e-2_peak_839641	42	.	2.80575	4.27974	1.36324	39
chr5	57526066	57526335	DeepExc_pvalue_1e-2_peak_839644	43	.	3.38266	4.39837	1.45571	84
chr5	57541116	57541523	DeepExc_pvalue_1e-2_peak_839654	50	.	3.55840	5.04815	1.95312	364
chr5	57569816	57570100	DeepExc_pvalue_1e-2_peak_839678	49	.	3.53544	4.95138	1.88198	233
chr5	57595262	57595478	DeepExc_pvalue_1e-2_peak_839689	58	.	4.22833	5.83877	2.53880	63
chr5	57596493	57596566	DeepExc_pvalue_1e-2_peak_839690	46	.	3.46831	4.69117	1.68467	48
chr5	57642711	57642808	DeepExc_pvalue_1e-2_peak_839708	42	.	2.79590	4.21192	1.36324	47
chr5	57643600	57643705	DeepExc_pvalue_1e-2_peak_839711	42	.	2.79590	4.21192	1.36324	51
chr5	57644516	57644614	DeepExc_pvalue_1e-2_peak_839713	42	.	2.79590	4.21192	1.36324	48
chr5	57653920	57653998	DeepExc_pvalue_1e-2_peak_839715	42	.	2.80575	4.27974	1.36324	38
chr5	57662457	57662593	DeepExc_pvalue_1e-2_peak_839721	42	.	2.80575	4.27974	1.36324	67
chr5	57674973	57675055	DeepExc_pvalue_1e-2_peak_839723	42	.	2.80575	4.27974	1.36324	40
chr5	57679177	57679266	DeepExc_pvalue_1e-2_peak_839725	42	.	2.80575	4.27974	1.36324	43
chr5	57705903	57706012	DeepExc_pvalue_1e-2_peak_839738	55	.	3.65330	5.50407	2.29294	61
chr5	57726797	57727185	DeepExc_pvalue_1e-2_peak_839748	65	.	4.41930	6.53368	3.03870	318
chr5	57730745	57731121	DeepExc_pvalue_1e-2_peak_839753	48	.	3.51278	4.85998	1.81088	49
chr5	57755649	57756409	DeepExc_pvalue_1e-2_peak_839761a	75	.	5.47979	7.53985	3.82920	324
chr5	57755649	57756409	DeepExc_pvalue_1e-2_peak_839761b	63	.	4.84937	6.35369	2.90293	508
chr5	57756624	57756793	DeepExc_pvalue_1e-2_peak_839762	64	.	4.91461	6.46443	2.98882	120
chr5	57830771	57830965	DeepExc_pvalue_1e-2_peak_839783	57	.	3.70268	5.78921	2.50085	141
chr5	57878355	57879054	DeepExc_pvalue_1e-2_peak_839797a	126	.	8.05856	12.60337	7.84416	443
chr5	57878355	57879054	DeepExc_pvalue_1e-2_peak_839797b	112	.	7.38701	11.21218	6.73659	637
chr5	57924624	57924736	DeepExc_pvalue_1e-2_peak_839821	42	.	2.80575	4.27974	1.36324	55
chr5	57940653	57940758	DeepExc_pvalue_1e-2_peak_839828	42	.	2.80575	4.27974	1.36324	51
chr5	57946562	57946679	DeepExc_pvalue_1e-2_peak_839832	42	.	2.79590	4.21192	1.36324	57
chr5	57965991	57966392	DeepExc_pvalue_1e-2_peak_839843	42	.	3.32116	4.20906	1.36324	302
chr5	57971210	57971529	DeepExc_pvalue_1e-2_peak_839844	49	.	3.53544	4.95138	1.88198	51
chr5	57999109	57999239	DeepExc_pvalue_1e-2_peak_839857	42	.	2.79590	4.21192	1.36324	64
chr5	58000684	58000759	DeepExc_pvalue_1e-2_peak_839859	39	.	2.75837	3.97911	1.33451	36
chr5	58004145	58004478	DeepExc_pvalue_1e-2_peak_839861	40	.	2.77701	4.09011	1.36324	187
chr5	58013655	58013977	DeepExc_pvalue_1e-2_peak_839866	39	.	2.75837	3.97911	1.33451	277
chr5	58042510	58042654	DeepExc_pvalue_1e-2_peak_839879	40	.	2.77701	4.09011	1.36324	71
chr5	58055799	58055945	DeepExc_pvalue_1e-2_peak_839889	42	.	2.79590	4.21192	1.36324	81
chr5	58066073	58066146	DeepExc_pvalue_1e-2_peak_839896	41	.	3.30115	4.15062	1.36324	40
chr5	58069530	58069993	DeepExc_pvalue_1e-2_peak_839897	53	.	4.05318	5.32112	2.16182	167
chr5	58109282	58109365	DeepExc_pvalue_1e-2_peak_839919	55	.	3.65330	5.50407	2.29294	39
chr5	58123394	58123718	DeepExc_pvalue_1e-2_peak_839930	42	.	2.80575	4.27974	1.36324	43
chr5	58130172	58130274	DeepExc_pvalue_1e-2_peak_839932	42	.	2.80575	4.27974	1.36324	50
chr5	58145902	58146309	DeepExc_pvalue_1e-2_peak_839935	75	.	5.13743	7.56943	3.84839	43
chr5	58151269	58151736	DeepExc_pvalue_1e-2_peak_839937	42	.	2.80575	4.27974	1.36324	214
chr5	58182724	58182810	DeepExc_pvalue_1e-2_peak_839951	46	.	3.44649	4.61288	1.62435	35
chr5	58218518	58218683	DeepExc_pvalue_1e-2_peak_839966	42	.	2.80575	4.27974	1.36324	127
chr5	58295682	58296020	DeepExc_pvalue_1e-2_peak_839994	53	.	4.05318	5.32112	2.16182	58
chr5	58305935	58306016	DeepExc_pvalue_1e-2_peak_840001	42	.	2.80575	4.27974	1.36324	39
chr5	58319280	58319458	DeepExc_pvalue_1e-2_peak_840008	39	.	2.75837	3.97911	1.33451	52
chr5	58330435	58330508	DeepExc_pvalue_1e-2_peak_840017	44	.	3.40368	4.46677	1.51009	33
chr5	58340986	58341103	DeepExc_pvalue_1e-2_peak_840021	42	.	2.80575	4.27974	1.36324	57
chr5	58342773	58342907	DeepExc_pvalue_1e-2_peak_840022	42	.	2.79590	4.21192	1.36324	66
chr5	58346991	58347181	DeepExc_pvalue_1e-2_peak_840024	42	.	2.80575	4.27974	1.36324	38
chr5	58365064	58365532	DeepExc_pvalue_1e-2_peak_840034	51	.	3.58166	5.15094	2.02925	406
chr5	58376230	58376404	DeepExc_pvalue_1e-2_peak_840039	78	.	5.20246	7.80107	4.01994	60
chr5	58423087	58423505	DeepExc_pvalue_1e-2_peak_840072	48	.	3.51278	4.85998	1.81088	255
chr5	58423651	58423911	DeepExc_pvalue_1e-2_peak_840073	47	.	3.49040	4.77340	1.74580	65
chr5	58454173	58454336	DeepExc_pvalue_1e-2_peak_840096	52	.	3.60523	5.26053	2.10914	68
chr5	58470198	58470408	DeepExc_pvalue_1e-2_peak_840103	42	.	2.80575	4.27974	1.36324	63
chr5	58484038	58484332	DeepExc_pvalue_1e-2_peak_840109	57	.	4.20239	5.75623	2.48594	57
chr5	58484511	58484584	DeepExc_pvalue_1e-2_peak_840110	44	.	3.40368	4.46677	1.51009	35
chr5	58494267	58494401	DeepExc_pvalue_1e-2_peak_840114	42	.	2.79590	4.21192	1.36324	66
chr5	58502154	58502325	DeepExc_pvalue_1e-2_peak_840123	52	.	3.60523	5.26053	2.10914	119
chr5	58508232	58508323	DeepExc_pvalue_1e-2_peak_840127	39	.	2.75837	3.97911	1.33451	44
chr5	58541263	58541627	DeepExc_pvalue_1e-2_peak_840160	39	.	2.75837	3.97911	1.33451	62
chr5	58560104	58560198	DeepExc_pvalue_1e-2_peak_840175	44	.	3.40368	4.46677	1.51009	47
chr5	58560518	58560802	DeepExc_pvalue_1e-2_peak_840176	47	.	3.49040	4.77340	1.74580	234
chr5	58578420	58578712	DeepExc_pvalue_1e-2_peak_840193	42	.	2.80575	4.27974	1.36324	48
chr5	58590159	58590293	DeepExc_pvalue_1e-2_peak_840201	47	.	3.49040	4.77340	1.74580	68
chr5	58606522	58606600	DeepExc_pvalue_1e-2_peak_840215	39	.	2.75837	3.97911	1.33451	38
chr5	58610760	58610879	DeepExc_pvalue_1e-2_peak_840218	49	.	3.53544	4.95138	1.88198	52
chr5	58618971	58619072	DeepExc_pvalue_1e-2_peak_840222	58	.	4.22833	5.83877	2.53880	50
chr5	58647478	58647824	DeepExc_pvalue_1e-2_peak_840242	64	.	4.39097	6.41891	2.95176	50
chr5	58654065	58654207	DeepExc_pvalue_1e-2_peak_840247	42	.	2.80575	4.27974	1.36324	70
chr5	58665731	58665949	DeepExc_pvalue_1e-2_peak_840252	40	.	2.77701	4.09011	1.36324	38
chr5	58684804	58684913	DeepExc_pvalue_1e-2_peak_840263	42	.	2.80575	4.27974	1.36324	53
chr5	58716483	58716767	DeepExc_pvalue_1e-2_peak_840272	79	.	4.67625	7.90267	4.09747	212
chr5	58767347	58767480	DeepExc_pvalue_1e-2_peak_840306	42	.	2.80575	4.27974	1.36324	65
chr5	58792787	58793497	DeepExc_pvalue_1e-2_peak_840317	51	.	3.58166	5.15094	2.02925	358
chr5	58812210	58812428	DeepExc_pvalue_1e-2_peak_840333	42	.	2.80575	4.27974	1.36324	150
chr5	58839459	58839661	DeepExc_pvalue_1e-2_peak_840348	45	.	3.42495	4.53818	1.56469	165
chr5	58848889	58849495	DeepExc_pvalue_1e-2_peak_840353	80	.	5.26917	8.05644	4.21379	241
chr5	58854572	58854714	DeepExc_pvalue_1e-2_peak_840355	42	.	2.79590	4.21192	1.36324	70
chr5	58883382	58883590	DeepExc_pvalue_1e-2_peak_840374	109	.	7.28704	10.99761	6.56279	152
chr5	58897213	58897293	DeepExc_pvalue_1e-2_peak_840380	42	.	2.80575	4.27974	1.36324	39
chr5	58913410	58913770	DeepExc_pvalue_1e-2_peak_840389	55	.	3.65330	5.50407	2.29294	159
chr5	58925024	58925160	DeepExc_pvalue_1e-2_peak_840394	42	.	2.80575	4.27974	1.36324	67
chr5	58940767	58940878	DeepExc_pvalue_1e-2_peak_840404	40	.	2.77701	4.09011	1.36324	54
chr5	58960161	58960277	DeepExc_pvalue_1e-2_peak_840420	42	.	2.80575	4.27974	1.36324	57
chr5	58988549	58988664	DeepExc_pvalue_1e-2_peak_840429	42	.	2.80575	4.27974	1.36324	56
chr5	59020102	59020222	DeepExc_pvalue_1e-2_peak_840450	42	.	2.80575	4.27974	1.36324	59
chr5	59032282	59032376	DeepExc_pvalue_1e-2_peak_840456	42	.	2.80575	4.27974	1.36324	46
chr5	59041268	59041387	DeepExc_pvalue_1e-2_peak_840463	52	.	3.60523	5.26053	2.10914	70
chr5	59063601	59063713	DeepExc_pvalue_1e-2_peak_840480	39	.	2.75837	3.97911	1.33451	55
chr5	59063973	59064266	DeepExc_pvalue_1e-2_peak_840481	39	.	2.75837	3.97911	1.33451	221
chr5	59077850	59078157	DeepExc_pvalue_1e-2_peak_840491	42	.	2.80575	4.27974	1.36324	243
chr5	59090128	59090357	DeepExc_pvalue_1e-2_peak_840497	59	.	4.25459	5.92478	2.61056	182
chr5	59096029	59096171	DeepExc_pvalue_1e-2_peak_840498	46	.	3.44649	4.61288	1.62435	71
chr5	59105968	59106289	DeepExc_pvalue_1e-2_peak_840502	44	.	3.40368	4.46677	1.51009	133
chr5	59112652	59113098	DeepExc_pvalue_1e-2_peak_840504	62	.	4.33539	6.20685	2.78333	57
chr5	59139213	59139538	DeepExc_pvalue_1e-2_peak_840522	70	.	4.53638	7.06887	3.45457	71
chr5	59159634	59159911	DeepExc_pvalue_1e-2_peak_840537	50	.	3.55840	5.04815	1.95312	223
chr5	59169159	59169530	DeepExc_pvalue_1e-2_peak_840545	75	.	4.62834	7.58464	3.85496	175
chr5	59189274	59189664	DeepExc_pvalue_1e-2_peak_840563	54	.	4.32620	5.47526	2.27983	95
chr5	59189870	59190143	DeepExc_pvalue_1e-2_peak_840564	55	.	4.34909	5.52219	2.30681	52
chr5	59201987	59202072	DeepExc_pvalue_1e-2_peak_840569	42	.	2.80575	4.27974	1.36324	41
chr5	59251035	59251321	DeepExc_pvalue_1e-2_peak_840593	52	.	3.60523	5.26053	2.10914	223
chr5	59251456	59251666	DeepExc_pvalue_1e-2_peak_840594	52	.	3.60523	5.26053	2.10914	168
chr5	59259754	59259983	DeepExc_pvalue_1e-2_peak_840599	42	.	2.80575	4.27974	1.36324	175
chr5	59337154	59337356	DeepExc_pvalue_1e-2_peak_840638	42	.	2.80575	4.27974	1.36324	142
chr5	59338644	59338774	DeepExc_pvalue_1e-2_peak_840639	42	.	2.80575	4.27974	1.36324	64
chr5	59361169	59361244	DeepExc_pvalue_1e-2_peak_840646	42	.	2.80575	4.27974	1.36324	36
chr5	59396449	59396591	DeepExc_pvalue_1e-2_peak_840655	42	.	2.80575	4.27974	1.36324	70
chr5	59427458	59427541	DeepExc_pvalue_1e-2_peak_840668	42	.	2.80575	4.27974	1.36324	40
chr5	59449222	59449536	DeepExc_pvalue_1e-2_peak_840678	52	.	3.60523	5.26053	2.10914	69
chr5	59470472	59470554	DeepExc_pvalue_1e-2_peak_840689	42	.	2.80575	4.27974	1.36324	40
chr5	59553362	59553436	DeepExc_pvalue_1e-2_peak_840731	42	.	2.79590	4.21192	1.36324	36
chr5	59570836	59570985	DeepExc_pvalue_1e-2_peak_840744	40	.	2.77701	4.09011	1.36324	37
chr5	59585414	59585566	DeepExc_pvalue_1e-2_peak_840753	42	.	2.80575	4.27974	1.36324	109
chr5	59593289	59593886	DeepExc_pvalue_1e-2_peak_840758	55	.	3.65330	5.50407	2.29294	452
chr5	59603827	59604026	DeepExc_pvalue_1e-2_peak_840761	42	.	2.80575	4.27974	1.36324	43
chr5	59622058	59622141	DeepExc_pvalue_1e-2_peak_840770	42	.	2.80575	4.27974	1.36324	40
chr5	59629367	59629463	DeepExc_pvalue_1e-2_peak_840772	42	.	2.80575	4.27974	1.36324	47
chr5	59635529	59636117	DeepExc_pvalue_1e-2_peak_840775	55	.	3.65330	5.50407	2.29294	435
chr5	59678423	59678540	DeepExc_pvalue_1e-2_peak_840798	40	.	2.77701	4.09011	1.36324	57
chr5	59681090	59681180	DeepExc_pvalue_1e-2_peak_840800	42	.	2.80575	4.27974	1.36324	44
chr5	59682516	59682740	DeepExc_pvalue_1e-2_peak_840801	42	.	2.80575	4.27974	1.36324	180
chr5	59735247	59735373	DeepExc_pvalue_1e-2_peak_840830	57	.	4.20239	5.75623	2.48594	66
chr5	59748848	59748929	DeepExc_pvalue_1e-2_peak_840841	40	.	2.77701	4.09011	1.36324	39
chr5	59758464	59758603	DeepExc_pvalue_1e-2_peak_840847	42	.	2.80575	4.27974	1.36324	68
chr5	59771916	59772358	DeepExc_pvalue_1e-2_peak_840852	42	.	3.34141	4.26972	1.36324	240
chr5	59774412	59774859	DeepExc_pvalue_1e-2_peak_840853	41	.	3.30115	4.15062	1.36324	211
chr5	59781387	59782010	DeepExc_pvalue_1e-2_peak_840854	43	.	3.66300	4.39923	1.45571	152
chr5	59783733	59784072	DeepExc_pvalue_1e-2_peak_840855	42	.	3.60516	4.28055	1.36324	180
chr5	59784588	59784668	DeepExc_pvalue_1e-2_peak_840856	43	.	3.62424	4.31930	1.39893	36
chr5	59796595	59796704	DeepExc_pvalue_1e-2_peak_840858	39	.	3.24254	3.98716	1.33856	63
chr5	59806022	59806108	DeepExc_pvalue_1e-2_peak_840860	62	.	4.33539	6.20685	2.78333	43
chr5	59823002	59823216	DeepExc_pvalue_1e-2_peak_840869	43	.	3.38266	4.39837	1.45571	54
chr5	59836960	59837579	DeepExc_pvalue_1e-2_peak_840881	50	.	3.55840	5.04815	1.95312	556
chr5	59858148	59858483	DeepExc_pvalue_1e-2_peak_840890	42	.	2.80575	4.27974	1.36324	254
chr5	59882142	59882229	DeepExc_pvalue_1e-2_peak_840899	42	.	2.80575	4.27974	1.36324	42
chr5	59884994	59885259	DeepExc_pvalue_1e-2_peak_840900	42	.	2.80575	4.27974	1.36324	222
chr5	59891454	59891585	DeepExc_pvalue_1e-2_peak_840902	39	.	2.75837	3.97911	1.33451	64
chr5	59892236	59892560	DeepExc_pvalue_1e-2_peak_840904	39	.	2.75837	3.97911	1.33451	253
chr5	59894160	59894446	DeepExc_pvalue_1e-2_peak_840906	39	.	2.75837	3.97911	1.33451	149
chr5	59926270	59926785	DeepExc_pvalue_1e-2_peak_840910	65	.	4.41930	6.53368	3.03870	308
chr5	59961215	59961326	DeepExc_pvalue_1e-2_peak_840926	42	.	2.80575	4.27974	1.36324	54
chr5	59995620	59996152	DeepExc_pvalue_1e-2_peak_840936	63	.	4.69704	6.30170	2.86291	348
chr5	60000307	60000400	DeepExc_pvalue_1e-2_peak_840938	61	.	4.61787	6.11180	2.70663	42
chr5	60084867	60085004	DeepExc_pvalue_1e-2_peak_840969	42	.	2.80575	4.27974	1.36324	67
chr5	60132257	60132332	DeepExc_pvalue_1e-2_peak_840997	42	.	2.80575	4.27974	1.36324	36
chr5	60139622	60140638	DeepExc_pvalue_1e-2_peak_841001a	53	.	4.25894	5.33988	2.17818	380
chr5	60139622	60140638	DeepExc_pvalue_1e-2_peak_841001b	105	.	7.06165	10.53180	6.18987	488
chr5	60183747	60183827	DeepExc_pvalue_1e-2_peak_841015	42	.	2.80575	4.27974	1.36324	39
chr5	60240918	60241145	DeepExc_pvalue_1e-2_peak_841035	86	.	5.81202	8.60663	4.65403	149
chr5	60241441	60241514	DeepExc_pvalue_1e-2_peak_841036	42	.	3.32116	4.20906	1.36324	38
chr5	60252260	60252340	DeepExc_pvalue_1e-2_peak_841039	42	.	2.80575	4.27974	1.36324	39
chr5	60273275	60273359	DeepExc_pvalue_1e-2_peak_841045	42	.	2.80575	4.27974	1.36324	41
chr5	60298433	60298641	DeepExc_pvalue_1e-2_peak_841057	39	.	2.75837	3.97911	1.33451	68
chr5	60411158	60411275	DeepExc_pvalue_1e-2_peak_841105	42	.	2.80575	4.27974	1.36324	57
chr5	60444234	60444326	DeepExc_pvalue_1e-2_peak_841117	42	.	2.80575	4.27974	1.36324	45
chr5	60457881	60458521	DeepExc_pvalue_1e-2_peak_841120	86	.	6.05510	8.67509	4.70936	437
chr5	60473641	60473847	DeepExc_pvalue_1e-2_peak_841125	90	.	5.47995	9.02903	4.99041	57
chr5	60474282	60474379	DeepExc_pvalue_1e-2_peak_841127	39	.	2.75837	3.97911	1.33451	47
chr5	60508049	60508347	DeepExc_pvalue_1e-2_peak_841135	40	.	2.77701	4.09011	1.36324	233
chr5	60511731	60511971	DeepExc_pvalue_1e-2_peak_841138	39	.	2.75837	3.97911	1.33451	176
chr5	60522677	60522769	DeepExc_pvalue_1e-2_peak_841142	42	.	2.80575	4.27974	1.36324	45
chr5	60528650	60528768	DeepExc_pvalue_1e-2_peak_841149	66	.	4.44800	6.65517	3.13334	60
chr5	60541505	60542148	DeepExc_pvalue_1e-2_peak_841154	71	.	5.01211	7.16245	3.52908	291
chr5	60604097	60604367	DeepExc_pvalue_1e-2_peak_841188	42	.	2.80575	4.27974	1.36324	201
chr5	60604827	60604961	DeepExc_pvalue_1e-2_peak_841189	42	.	2.80575	4.27974	1.36324	66
chr5	60626696	60627097	DeepExc_pvalue_1e-2_peak_841200	47	.	3.85895	4.77206	1.74580	160
chr5	60627487	60627681	DeepExc_pvalue_1e-2_peak_841201	47	.	3.84541	4.75128	1.73905	72
chr5	60627901	60628160	DeepExc_pvalue_1e-2_peak_841202	109	.	6.75317	10.94541	6.51931	130
chr5	60640966	60641107	DeepExc_pvalue_1e-2_peak_841204	42	.	2.79590	4.21192	1.36324	69
chr5	60649684	60649787	DeepExc_pvalue_1e-2_peak_841212	40	.	2.77701	4.09011	1.36324	50
chr5	60704445	60704870	DeepExc_pvalue_1e-2_peak_841250	84	.	5.95637	8.45435	4.53674	297
chr5	60719484	60719705	DeepExc_pvalue_1e-2_peak_841257	40	.	2.77701	4.09011	1.36324	175
chr5	60730207	60730339	DeepExc_pvalue_1e-2_peak_841267	42	.	2.80575	4.27974	1.36324	65
chr5	60794089	60794222	DeepExc_pvalue_1e-2_peak_841302	42	.	3.32116	4.20906	1.36324	66
chr5	60794382	60794647	DeepExc_pvalue_1e-2_peak_841303	41	.	3.30115	4.15062	1.36324	229
chr5	60831428	60831501	DeepExc_pvalue_1e-2_peak_841319	46	.	3.44649	4.61288	1.62435	49
chr5	60832563	60832663	DeepExc_pvalue_1e-2_peak_841320	45	.	3.42495	4.53818	1.56469	54
chr5	60839414	60839670	DeepExc_pvalue_1e-2_peak_841323	42	.	2.80575	4.27974	1.36324	70
chr5	60848106	60848245	DeepExc_pvalue_1e-2_peak_841328	42	.	2.79590	4.21192	1.36324	68
chr5	60850642	60850761	DeepExc_pvalue_1e-2_peak_841330	42	.	2.79590	4.21192	1.36324	58
chr5	60899783	60899881	DeepExc_pvalue_1e-2_peak_841348	42	.	2.80575	4.27974	1.36324	48
chr5	60921840	60922240	DeepExc_pvalue_1e-2_peak_841362	39	.	3.24254	3.98716	1.33856	381
chr5	60922377	60922450	DeepExc_pvalue_1e-2_peak_841363	40	.	3.28138	4.09424	1.36324	34
chr5	60927538	60927632	DeepExc_pvalue_1e-2_peak_841364	40	.	2.77701	4.09011	1.36324	46
chr5	60930758	60930875	DeepExc_pvalue_1e-2_peak_841366	42	.	2.79590	4.21192	1.36324	57
chr5	60933479	60933553	DeepExc_pvalue_1e-2_peak_841369	42	.	2.80575	4.27974	1.36324	36
chr5	60941930	60942109	DeepExc_pvalue_1e-2_peak_841373	42	.	2.80575	4.27974	1.36324	41
chr5	60964744	60964921	DeepExc_pvalue_1e-2_peak_841382	42	.	2.79590	4.21192	1.36324	63
chr5	60983775	60983866	DeepExc_pvalue_1e-2_peak_841396	39	.	2.75837	3.97911	1.33451	44
chr5	61028264	61028466	DeepExc_pvalue_1e-2_peak_841412	65	.	4.41930	6.53368	3.03870	57
chr5	61113689	61113893	DeepExc_pvalue_1e-2_peak_841444	56	.	3.67782	5.64059	2.39211	112
chr5	61177508	61177939	DeepExc_pvalue_1e-2_peak_841463	56	.	3.67782	5.64059	2.39211	337
chr5	61230087	61230180	DeepExc_pvalue_1e-2_peak_841483	42	.	2.79590	4.21192	1.36324	45
chr5	61251134	61251278	DeepExc_pvalue_1e-2_peak_841500	39	.	2.75837	3.97911	1.33451	71
chr5	61251471	61251570	DeepExc_pvalue_1e-2_peak_841501	39	.	2.75837	3.97911	1.33451	48
chr5	61251699	61251894	DeepExc_pvalue_1e-2_peak_841502	39	.	2.75837	3.97911	1.33451	82
chr5	61305209	61305370	DeepExc_pvalue_1e-2_peak_841526	42	.	2.79590	4.21192	1.36324	47
chr5	61307863	61307983	DeepExc_pvalue_1e-2_peak_841528	42	.	2.79590	4.21192	1.36324	59
chr5	61327986	61328114	DeepExc_pvalue_1e-2_peak_841536	42	.	2.80575	4.27974	1.36324	63
chr5	61339325	61339944	DeepExc_pvalue_1e-2_peak_841539	75	.	4.62834	7.58464	3.85496	59
chr5	61363826	61363911	DeepExc_pvalue_1e-2_peak_841555	42	.	2.80575	4.27974	1.36324	41
chr5	61380153	61381075	DeepExc_pvalue_1e-2_peak_841563	61	.	4.64396	6.17345	2.76124	433
chr5	61389905	61390224	DeepExc_pvalue_1e-2_peak_841565	60	.	3.74100	6.04300	2.65926	82
chr5	61439434	61439966	DeepExc_pvalue_1e-2_peak_841587	66	.	4.44800	6.65517	3.13334	58
chr5	61484443	61484701	DeepExc_pvalue_1e-2_peak_841602	52	.	3.60523	5.26053	2.10914	71
chr5	61552483	61552854	DeepExc_pvalue_1e-2_peak_841630	53	.	3.62911	5.37785	2.20066	123
chr5	61601496	61602804	DeepExc_pvalue_1e-2_peak_841645a	114	.	7.43863	11.47451	6.94416	471
chr5	61601496	61602804	DeepExc_pvalue_1e-2_peak_841645b	113	.	7.37191	11.35771	6.84413	625
chr5	61601496	61602804	DeepExc_pvalue_1e-2_peak_841645c	88	.	6.14326	8.82881	4.83539	1059
chr5	61635680	61635787	DeepExc_pvalue_1e-2_peak_841665	40	.	2.77701	4.09011	1.36324	52
chr5	61660647	61660723	DeepExc_pvalue_1e-2_peak_841691	42	.	2.80575	4.27974	1.36324	37
chr5	61670415	61670629	DeepExc_pvalue_1e-2_peak_841698	48	.	3.51278	4.85998	1.81088	163
chr5	61699270	61700014	DeepExc_pvalue_1e-2_peak_841700a	52	.	4.22450	5.22796	2.09738	171
chr5	61699270	61700014	DeepExc_pvalue_1e-2_peak_841700b	110	.	7.21024	11.07778	6.62582	550
chr5	61707859	61708191	DeepExc_pvalue_1e-2_peak_841701	114	.	7.49727	11.42233	6.90271	221
chr5	61708412	61708865	DeepExc_pvalue_1e-2_peak_841702	50	.	4.08942	5.01349	1.93702	163
chr5	61739794	61740090	DeepExc_pvalue_1e-2_peak_841721	61	.	4.30812	6.10846	2.70663	53
chr5	61756256	61756596	DeepExc_pvalue_1e-2_peak_841733	66	.	4.44800	6.65517	3.13334	275
chr5	61797764	61797905	DeepExc_pvalue_1e-2_peak_841759	42	.	2.80575	4.27974	1.36324	69
chr5	61811258	61811434	DeepExc_pvalue_1e-2_peak_841765	42	.	2.80575	4.27974	1.36324	133
chr5	61814864	61815152	DeepExc_pvalue_1e-2_peak_841768	39	.	2.75837	3.97911	1.33451	69
chr5	61854877	61855174	DeepExc_pvalue_1e-2_peak_841804	53	.	4.05318	5.32112	2.16182	252
chr5	61904721	61904928	DeepExc_pvalue_1e-2_peak_841838	72	.	5.04286	7.25809	3.60265	53
chr5	61927463	61927984	DeepExc_pvalue_1e-2_peak_841850	47	.	3.49040	4.77340	1.74580	285
chr5	61978799	61978928	DeepExc_pvalue_1e-2_peak_841877	62	.	4.33539	6.20685	2.78333	42
chr5	61979835	61980159	DeepExc_pvalue_1e-2_peak_841878	48	.	3.51278	4.85998	1.81088	72
chr5	61998833	61998949	DeepExc_pvalue_1e-2_peak_841889	42	.	2.80575	4.27974	1.36324	57
chr5	62007060	62007409	DeepExc_pvalue_1e-2_peak_841892	73	.	4.59728	7.39833	3.71162	203
chr5	62038577	62038918	DeepExc_pvalue_1e-2_peak_841911	39	.	2.75837	3.97911	1.33451	61
chr5	62059773	62060003	DeepExc_pvalue_1e-2_peak_841924	47	.	3.49040	4.77340	1.74580	170
chr5	62071946	62072273	DeepExc_pvalue_1e-2_peak_841932	42	.	2.80575	4.27974	1.36324	262
chr5	62074948	62075024	DeepExc_pvalue_1e-2_peak_841935	42	.	2.80575	4.27974	1.36324	37
chr5	62081748	62082356	DeepExc_pvalue_1e-2_peak_841938	53	.	3.62911	5.37785	2.20066	68
chr5	62126122	62126207	DeepExc_pvalue_1e-2_peak_841957	40	.	2.77701	4.09011	1.36324	41
chr5	62127271	62127502	DeepExc_pvalue_1e-2_peak_841958	40	.	2.77701	4.09011	1.36324	46
chr5	62132922	62133006	DeepExc_pvalue_1e-2_peak_841961	42	.	2.79590	4.21192	1.36324	41
chr5	62135939	62136075	DeepExc_pvalue_1e-2_peak_841965	40	.	2.77701	4.09011	1.36324	83
chr5	62192976	62193356	DeepExc_pvalue_1e-2_peak_841994	82	.	5.67445	8.21174	4.33940	266
chr5	62264910	62265470	DeepExc_pvalue_1e-2_peak_842033	69	.	4.50653	6.92169	3.33962	241
chr5	62317659	62318005	DeepExc_pvalue_1e-2_peak_842053	39	.	2.75837	3.97911	1.33451	136
chr5	62326448	62326693	DeepExc_pvalue_1e-2_peak_842061	67	.	4.47708	6.78418	3.23652	111
chr5	62432842	62432947	DeepExc_pvalue_1e-2_peak_842122	42	.	2.80575	4.27974	1.36324	51
chr5	62471366	62471459	DeepExc_pvalue_1e-2_peak_842141	40	.	2.77701	4.09011	1.36324	45
chr5	62478723	62478840	DeepExc_pvalue_1e-2_peak_842147	42	.	2.79590	4.21192	1.36324	57
chr5	62479140	62479366	DeepExc_pvalue_1e-2_peak_842148	40	.	2.77701	4.09011	1.36324	60
chr5	62500961	62501560	DeepExc_pvalue_1e-2_peak_842158	63	.	4.36300	6.31016	2.86291	123
chr5	62529124	62529453	DeepExc_pvalue_1e-2_peak_842169	79	.	5.57547	7.94761	4.12655	264
chr5	62529595	62529726	DeepExc_pvalue_1e-2_peak_842170	51	.	3.98248	5.13441	2.02686	48
chr5	62529885	62529960	DeepExc_pvalue_1e-2_peak_842171	51	.	3.98248	5.13441	2.02686	36
chr5	62608579	62608708	DeepExc_pvalue_1e-2_peak_842209	42	.	2.80575	4.27974	1.36324	63
chr5	62621083	62621429	DeepExc_pvalue_1e-2_peak_842213	95	.	6.40923	9.54279	5.40280	264
chr5	62641249	62641664	DeepExc_pvalue_1e-2_peak_842219	74	.	5.10551	7.46124	3.75985	361
chr5	62650508	62650613	DeepExc_pvalue_1e-2_peak_842222	42	.	2.80575	4.27974	1.36324	51
chr5	62697099	62697290	DeepExc_pvalue_1e-2_peak_842245	40	.	2.77701	4.09011	1.36324	60
chr5	62697418	62697626	DeepExc_pvalue_1e-2_peak_842246	94	.	5.55401	9.45891	5.33373	55
chr5	62727207	62727307	DeepExc_pvalue_1e-2_peak_842262	42	.	2.80575	4.27974	1.36324	49
chr5	62843129	62843438	DeepExc_pvalue_1e-2_peak_842301	39	.	2.75837	3.97911	1.33451	69
chr5	62873234	62873360	DeepExc_pvalue_1e-2_peak_842321	42	.	2.80575	4.27974	1.36324	62
chr5	62889673	62889747	DeepExc_pvalue_1e-2_peak_842329	42	.	2.80575	4.27974	1.36324	36
chr5	62898563	62899257	DeepExc_pvalue_1e-2_peak_842333a	75	.	5.41796	7.55548	3.84027	422
chr5	62898563	62899257	DeepExc_pvalue_1e-2_peak_842333b	89	.	6.19195	8.99500	4.96662	547
chr5	62931944	62932047	DeepExc_pvalue_1e-2_peak_842345	42	.	3.32116	4.20906	1.36324	44
chr5	62932486	62932861	DeepExc_pvalue_1e-2_peak_842346	41	.	3.30115	4.15062	1.36324	178
chr5	62954721	62954906	DeepExc_pvalue_1e-2_peak_842359	43	.	3.38266	4.39837	1.45571	125
chr5	62970623	62971086	DeepExc_pvalue_1e-2_peak_842364	65	.	4.41930	6.53368	3.03870	80
chr5	62982144	62982232	DeepExc_pvalue_1e-2_peak_842369	42	.	2.80575	4.27974	1.36324	43
chr5	63060157	63060397	DeepExc_pvalue_1e-2_peak_842413	50	.	3.55840	5.04815	1.95312	172
chr5	63067835	63067918	DeepExc_pvalue_1e-2_peak_842417	57	.	3.70268	5.78921	2.50085	40
chr5	63103629	63104196	DeepExc_pvalue_1e-2_peak_842439	43	.	3.62424	4.31930	1.39893	343
chr5	63116378	63116702	DeepExc_pvalue_1e-2_peak_842441	76	.	5.16974	7.68256	3.93263	166
chr5	63120953	63121026	DeepExc_pvalue_1e-2_peak_842442	45	.	3.42495	4.53818	1.56469	44
chr5	63135277	63135381	DeepExc_pvalue_1e-2_peak_842448	42	.	2.80575	4.27974	1.36324	51
chr5	63150244	63150735	DeepExc_pvalue_1e-2_peak_842454	50	.	3.55840	5.04815	1.95312	207
chr5	63160509	63160809	DeepExc_pvalue_1e-2_peak_842461	42	.	2.80575	4.27974	1.36324	246
chr5	63166020	63166272	DeepExc_pvalue_1e-2_peak_842463	47	.	3.49040	4.77340	1.74580	65
chr5	63167459	63167532	DeepExc_pvalue_1e-2_peak_842464	40	.	3.26184	4.03980	1.36324	33
chr5	63172181	63172446	DeepExc_pvalue_1e-2_peak_842465	43	.	3.36191	4.33276	1.40348	216
chr5	63174804	63175078	DeepExc_pvalue_1e-2_peak_842466	47	.	3.49040	4.77340	1.74580	60
chr5	63255136	63255479	DeepExc_pvalue_1e-2_peak_842499	98	.	6.63850	9.86893	5.65845	206
chr5	63258197	63258338	DeepExc_pvalue_1e-2_peak_842502	44	.	3.75328	4.41611	1.47188	70
chr5	63281435	63281548	DeepExc_pvalue_1e-2_peak_842509	42	.	2.80575	4.27974	1.36324	55
chr5	63288383	63288666	DeepExc_pvalue_1e-2_peak_842511	42	.	2.80575	4.27974	1.36324	65
chr5	63296065	63296414	DeepExc_pvalue_1e-2_peak_842516	75	.	4.62834	7.58464	3.85496	70
chr5	63306420	63306543	DeepExc_pvalue_1e-2_peak_842521	42	.	2.80575	4.27974	1.36324	60
chr5	63351306	63351483	DeepExc_pvalue_1e-2_peak_842538	42	.	2.79590	4.21192	1.36324	61
chr5	63370205	63370687	DeepExc_pvalue_1e-2_peak_842548	50	.	3.55840	5.04815	1.95312	416
chr5	63440200	63440908	DeepExc_pvalue_1e-2_peak_842573	75	.	5.41796	7.55548	3.84027	662
chr5	63461260	63461416	DeepExc_pvalue_1e-2_peak_842578	63	.	4.86787	6.37804	2.92123	67
chr5	63461599	63462019	DeepExc_pvalue_1e-2_peak_842579	88	.	6.22708	8.89558	4.88738	175
chr5	63479494	63479615	DeepExc_pvalue_1e-2_peak_842588	42	.	2.80575	4.27974	1.36324	59
chr5	63480762	63480880	DeepExc_pvalue_1e-2_peak_842590	42	.	2.80575	4.27974	1.36324	58
chr5	63493333	63493452	DeepExc_pvalue_1e-2_peak_842598	40	.	2.77701	4.09011	1.36324	58
chr5	63501050	63501187	DeepExc_pvalue_1e-2_peak_842606	45	.	3.42495	4.53818	1.56469	42
chr5	63519401	63519506	DeepExc_pvalue_1e-2_peak_842618	40	.	2.77701	4.09011	1.36324	51
chr5	63539602	63539699	DeepExc_pvalue_1e-2_peak_842632	42	.	2.80575	4.27974	1.36324	47
chr5	63544812	63545427	DeepExc_pvalue_1e-2_peak_842634	73	.	4.59728	7.39833	3.71162	425
chr5	63554621	63554741	DeepExc_pvalue_1e-2_peak_842637	42	.	2.80575	4.27974	1.36324	59
chr5	63555237	63555327	DeepExc_pvalue_1e-2_peak_842638	42	.	2.80575	4.27974	1.36324	44
chr5	63586208	63586292	DeepExc_pvalue_1e-2_peak_842651	42	.	2.79590	4.21192	1.36324	41
chr5	63618366	63618448	DeepExc_pvalue_1e-2_peak_842672	42	.	2.80575	4.27974	1.36324	40
chr5	63661441	63661565	DeepExc_pvalue_1e-2_peak_842696	42	.	2.80575	4.27974	1.36324	61
chr5	63674968	63675083	DeepExc_pvalue_1e-2_peak_842705	42	.	2.80575	4.27974	1.36324	56
chr5	63689481	63689588	DeepExc_pvalue_1e-2_peak_842715	42	.	2.80575	4.27974	1.36324	52
chr5	63754919	63755208	DeepExc_pvalue_1e-2_peak_842743	66	.	4.44800	6.65517	3.13334	224
chr5	63791155	63791322	DeepExc_pvalue_1e-2_peak_842760	42	.	2.79590	4.21192	1.36324	124
chr5	63801621	63802225	DeepExc_pvalue_1e-2_peak_842762a	57	.	4.35667	5.72515	2.46301	71
chr5	63801621	63802225	DeepExc_pvalue_1e-2_peak_842762b	87	.	5.78843	8.74153	4.76490	269
chr5	63801621	63802225	DeepExc_pvalue_1e-2_peak_842762c	87	.	5.76812	8.70910	4.74169	500
chr5	63809244	63809646	DeepExc_pvalue_1e-2_peak_842766	58	.	4.51637	5.88004	2.57561	311
chr5	63818433	63819061	DeepExc_pvalue_1e-2_peak_842767	64	.	4.39097	6.41891	2.95176	406
chr5	63827493	63828207	DeepExc_pvalue_1e-2_peak_842773	63	.	4.36300	6.31016	2.86291	375
chr5	63870125	63870506	DeepExc_pvalue_1e-2_peak_842792	51	.	4.15139	5.13051	2.02686	29
chr5	63871007	63871751	DeepExc_pvalue_1e-2_peak_842793	52	.	4.21526	5.25383	2.10914	410
chr5	63890823	63891069	DeepExc_pvalue_1e-2_peak_842795	56	.	4.39560	5.61900	2.38628	92
chr5	63895158	63895574	DeepExc_pvalue_1e-2_peak_842796	72	.	5.26910	7.21123	3.57235	49
chr5	63908374	63908455	DeepExc_pvalue_1e-2_peak_842805	46	.	3.44649	4.61288	1.62435	41
chr5	63928206	63928347	DeepExc_pvalue_1e-2_peak_842816	44	.	3.40368	4.46677	1.51009	93
chr5	63935515	63935737	DeepExc_pvalue_1e-2_peak_842820	40	.	2.77701	4.09011	1.36324	56
chr5	63974342	63974603	DeepExc_pvalue_1e-2_peak_842839	60	.	3.74100	6.04300	2.65926	198
chr5	63986110	63986367	DeepExc_pvalue_1e-2_peak_842843	94	.	5.55401	9.45891	5.33373	190
chr5	64063949	64064660	DeepExc_pvalue_1e-2_peak_842883a	112	.	7.42340	11.28112	6.79015	158
chr5	64063949	64064660	DeepExc_pvalue_1e-2_peak_842883b	126	.	8.05856	12.60337	7.84416	391
chr5	64063949	64064660	DeepExc_pvalue_1e-2_peak_842883c	154	.	9.40165	15.48689	10.15023	615
chr5	64064788	64064870	DeepExc_pvalue_1e-2_peak_842884	60	.	4.70083	6.06186	2.67273	37
chr5	64080389	64080563	DeepExc_pvalue_1e-2_peak_842889	65	.	4.41930	6.53368	3.03870	58
chr5	64091284	64091440	DeepExc_pvalue_1e-2_peak_842896	42	.	2.80575	4.27974	1.36324	114
chr5	64102489	64102650	DeepExc_pvalue_1e-2_peak_842902	59	.	4.25459	5.92478	2.61056	116
chr5	64103292	64103586	DeepExc_pvalue_1e-2_peak_842903	42	.	3.34141	4.26972	1.36324	235
chr5	64108227	64108344	DeepExc_pvalue_1e-2_peak_842904	49	.	3.53544	4.95138	1.88198	66
chr5	64130573	64130654	DeepExc_pvalue_1e-2_peak_842917	42	.	2.80575	4.27974	1.36324	39
chr5	64168001	64168101	DeepExc_pvalue_1e-2_peak_842941	43	.	3.36191	4.33276	1.40348	52
chr5	64208626	64208709	DeepExc_pvalue_1e-2_peak_842957	42	.	2.80575	4.27974	1.36324	40
chr5	64241395	64241524	DeepExc_pvalue_1e-2_peak_842975	42	.	2.80575	4.27974	1.36324	63
chr5	64267469	64267776	DeepExc_pvalue_1e-2_peak_842998	56	.	3.67782	5.64059	2.39211	43
chr5	64288944	64289392	DeepExc_pvalue_1e-2_peak_843005	62	.	4.33539	6.20685	2.78333	245
chr5	64290617	64290690	DeepExc_pvalue_1e-2_peak_843006	46	.	3.46831	4.69117	1.68467	61
chr5	64324525	64324811	DeepExc_pvalue_1e-2_peak_843031	49	.	3.53544	4.95138	1.88198	65
chr5	64330791	64331583	DeepExc_pvalue_1e-2_peak_843034	49	.	4.04913	4.93869	1.88172	704
chr5	64355647	64356042	DeepExc_pvalue_1e-2_peak_843046	48	.	3.51278	4.85998	1.81088	316
chr5	64371633	64371729	DeepExc_pvalue_1e-2_peak_843061	42	.	2.80575	4.27974	1.36324	47
chr5	64383511	64383626	DeepExc_pvalue_1e-2_peak_843070	39	.	2.75837	3.97911	1.33451	56
chr5	64383756	64383834	DeepExc_pvalue_1e-2_peak_843071	40	.	2.77701	4.09011	1.36324	38
chr5	64384015	64384261	DeepExc_pvalue_1e-2_peak_843072	40	.	2.77701	4.09011	1.36324	62
chr5	64398339	64398412	DeepExc_pvalue_1e-2_peak_843078	42	.	3.32116	4.20906	1.36324	35
chr5	64399023	64399231	DeepExc_pvalue_1e-2_peak_843079	42	.	3.34141	4.26972	1.36324	16
chr5	64421367	64421555	DeepExc_pvalue_1e-2_peak_843086	40	.	3.51272	4.09787	1.36324	44
chr5	64421793	64422622	DeepExc_pvalue_1e-2_peak_843087	76	.	5.59167	7.69798	3.94532	516
chr5	64429506	64430006	DeepExc_pvalue_1e-2_peak_843089	86	.	6.07369	8.60186	4.65403	335
chr5	64432399	64432584	DeepExc_pvalue_1e-2_peak_843090	74	.	5.45256	7.42938	3.73594	114
chr5	64447837	64448267	DeepExc_pvalue_1e-2_peak_843098	64	.	4.39097	6.41891	2.95176	291
chr5	64448408	64448629	DeepExc_pvalue_1e-2_peak_843099	48	.	3.51278	4.85998	1.81088	150
chr5	64469569	64469679	DeepExc_pvalue_1e-2_peak_843108	42	.	2.80575	4.27974	1.36324	54
chr5	64486602	64486905	DeepExc_pvalue_1e-2_peak_843121	42	.	2.80575	4.27974	1.36324	234
chr5	64495984	64496101	DeepExc_pvalue_1e-2_peak_843128	90	.	5.47995	9.02903	4.99041	51
chr5	64505320	64505410	DeepExc_pvalue_1e-2_peak_843135	39	.	2.75837	3.97911	1.33451	44
chr5	64513283	64513414	DeepExc_pvalue_1e-2_peak_843143	42	.	2.80575	4.27974	1.36324	64
chr5	64533320	64533434	DeepExc_pvalue_1e-2_peak_843148	42	.	2.80575	4.27974	1.36324	56
chr5	64542889	64542967	DeepExc_pvalue_1e-2_peak_843151	43	.	3.36191	4.33276	1.40348	32
chr5	64558417	64558772	DeepExc_pvalue_1e-2_peak_843160	59	.	3.72787	5.95225	2.62041	301
chr5	64576804	64576939	DeepExc_pvalue_1e-2_peak_843169	42	.	2.80575	4.27974	1.36324	66
chr5	64605398	64605833	DeepExc_pvalue_1e-2_peak_843181	44	.	3.40368	4.46677	1.51009	376
chr5	64607466	64607707	DeepExc_pvalue_1e-2_peak_843182	44	.	3.40368	4.46677	1.51009	185
chr5	64616030	64616126	DeepExc_pvalue_1e-2_peak_843184	42	.	2.80575	4.27974	1.36324	47
chr5	64620127	64620209	DeepExc_pvalue_1e-2_peak_843185	42	.	2.80575	4.27974	1.36324	40
chr5	64620847	64620959	DeepExc_pvalue_1e-2_peak_843187	42	.	2.79590	4.21192	1.36324	55
chr5	64649616	64649747	DeepExc_pvalue_1e-2_peak_843203	40	.	2.77701	4.09011	1.36324	64
chr5	64662270	64662694	DeepExc_pvalue_1e-2_peak_843218	39	.	2.75837	3.97911	1.33451	379
chr5	64675251	64675358	DeepExc_pvalue_1e-2_peak_843226	40	.	2.77701	4.09011	1.36324	52
chr5	64768249	64768419	DeepExc_pvalue_1e-2_peak_843263	42	.	2.80575	4.27974	1.36324	51
chr5	64778030	64778558	DeepExc_pvalue_1e-2_peak_843265	57	.	4.44313	5.71997	2.45790	220
chr5	64778955	64779091	DeepExc_pvalue_1e-2_peak_843266	57	.	4.46728	5.77213	2.49894	48
chr5	64819147	64819234	DeepExc_pvalue_1e-2_peak_843277	42	.	2.80575	4.27974	1.36324	42
chr5	64820110	64820301	DeepExc_pvalue_1e-2_peak_843278	42	.	2.80575	4.27974	1.36324	47
chr5	64858788	64859500	DeepExc_pvalue_1e-2_peak_843295a	59	.	4.56656	5.99310	2.65631	49
chr5	64858788	64859500	DeepExc_pvalue_1e-2_peak_843295b	132	.	8.37202	13.26129	8.36645	291
chr5	64867406	64867524	DeepExc_pvalue_1e-2_peak_843299	39	.	2.75837	3.97911	1.33451	58
chr5	64867841	64868236	DeepExc_pvalue_1e-2_peak_843300	39	.	2.75837	3.97911	1.33451	70
chr5	64880488	64880677	DeepExc_pvalue_1e-2_peak_843309	43	.	3.38266	4.39837	1.45571	36
chr5	64907426	64907530	DeepExc_pvalue_1e-2_peak_843331	39	.	2.75837	3.97911	1.33451	51
chr5	64919816	64920352	DeepExc_pvalue_1e-2_peak_843335	130	.	8.30277	13.07480	8.22419	385
chr5	64920826	64920990	DeepExc_pvalue_1e-2_peak_843336	51	.	4.15139	5.13051	2.02686	54
chr5	64927402	64927528	DeepExc_pvalue_1e-2_peak_843337	42	.	2.80575	4.27974	1.36324	62
chr5	64954640	64954735	DeepExc_pvalue_1e-2_peak_843354	42	.	2.79590	4.21192	1.36324	46
chr5	64990759	64991396	DeepExc_pvalue_1e-2_peak_843385	130	.	8.30277	13.07480	8.22419	486
chr5	65004168	65004241	DeepExc_pvalue_1e-2_peak_843393	46	.	3.44649	4.61288	1.62435	35
chr5	65016978	65017057	DeepExc_pvalue_1e-2_peak_843401	42	.	3.63703	4.22146	1.36324	46
chr5	65017669	65018189	DeepExc_pvalue_1e-2_peak_843403	165	.	9.69873	16.58249	11.05247	374
chr5	65018322	65018550	DeepExc_pvalue_1e-2_peak_843404	41	.	3.62100	4.19502	1.36324	34
chr5	65092217	65092506	DeepExc_pvalue_1e-2_peak_843446	39	.	2.75837	3.97911	1.33451	62
chr5	65097614	65097691	DeepExc_pvalue_1e-2_peak_843450	42	.	2.79590	4.21192	1.36324	37
chr5	65139035	65139225	DeepExc_pvalue_1e-2_peak_843485	42	.	2.80575	4.27974	1.36324	47
chr5	65151562	65151709	DeepExc_pvalue_1e-2_peak_843491	42	.	2.79590	4.21192	1.36324	84
chr5	65151906	65151986	DeepExc_pvalue_1e-2_peak_843492	42	.	2.79590	4.21192	1.36324	39
chr5	65220632	65221092	DeepExc_pvalue_1e-2_peak_843520	81	.	5.84340	8.17739	4.31970	58
chr5	65221484	65222003	DeepExc_pvalue_1e-2_peak_843521	69	.	5.16963	6.90914	3.33705	199
chr5	65228802	65228945	DeepExc_pvalue_1e-2_peak_843522	42	.	2.80575	4.27974	1.36324	70
chr5	65246499	65246584	DeepExc_pvalue_1e-2_peak_843530	42	.	2.80575	4.27974	1.36324	41
chr5	65247316	65247390	DeepExc_pvalue_1e-2_peak_843532	42	.	2.80575	4.27974	1.36324	36
chr5	65267536	65267622	DeepExc_pvalue_1e-2_peak_843544	40	.	2.77701	4.09011	1.36324	42
chr5	65267790	65267927	DeepExc_pvalue_1e-2_peak_843545	40	.	2.77701	4.09011	1.36324	67
chr5	65311590	65311695	DeepExc_pvalue_1e-2_peak_843568	42	.	2.80575	4.27974	1.36324	51
chr5	65411026	65411157	DeepExc_pvalue_1e-2_peak_843599	42	.	2.80575	4.27974	1.36324	64
chr5	65413956	65414398	DeepExc_pvalue_1e-2_peak_843600	42	.	2.80575	4.27974	1.36324	394
chr5	65439791	65440546	DeepExc_pvalue_1e-2_peak_843613a	108	.	7.21028	10.88283	6.47009	325
chr5	65439791	65440546	DeepExc_pvalue_1e-2_peak_843613b	70	.	5.24384	7.04257	3.44230	703
chr5	65528245	65528385	DeepExc_pvalue_1e-2_peak_843660	42	.	2.80575	4.27974	1.36324	69
chr5	65551759	65551875	DeepExc_pvalue_1e-2_peak_843673	39	.	2.75837	3.97911	1.33451	57
chr5	65575514	65575656	DeepExc_pvalue_1e-2_peak_843682	42	.	2.79590	4.21192	1.36324	70
chr5	65577754	65577880	DeepExc_pvalue_1e-2_peak_843684	40	.	2.77701	4.09011	1.36324	62
chr5	65592799	65593190	DeepExc_pvalue_1e-2_peak_843694	81	.	5.30316	8.19462	4.32740	72
chr5	65602357	65602454	DeepExc_pvalue_1e-2_peak_843703	65	.	4.41930	6.53368	3.03870	42
chr5	65603579	65604095	DeepExc_pvalue_1e-2_peak_843704	50	.	3.55840	5.04815	1.95312	159
chr5	65623770	65623901	DeepExc_pvalue_1e-2_peak_843711	42	.	2.80575	4.27974	1.36324	64
chr5	65633365	65633866	DeepExc_pvalue_1e-2_peak_843716	47	.	3.49040	4.77340	1.74580	452
chr5	65644355	65644672	DeepExc_pvalue_1e-2_peak_843720	54	.	4.10172	5.45601	2.26232	130
chr5	65710241	65710341	DeepExc_pvalue_1e-2_peak_843741	40	.	2.77701	4.09011	1.36324	49
chr5	65713476	65713744	DeepExc_pvalue_1e-2_peak_843742	42	.	2.79590	4.21192	1.36324	48
chr5	65823431	65823567	DeepExc_pvalue_1e-2_peak_843777	39	.	2.75837	3.97911	1.33451	67
chr5	65825886	65826028	DeepExc_pvalue_1e-2_peak_843781	39	.	2.75837	3.97911	1.33451	70
chr5	65832467	65832550	DeepExc_pvalue_1e-2_peak_843785	42	.	2.80575	4.27974	1.36324	40
chr5	65836028	65836144	DeepExc_pvalue_1e-2_peak_843788	42	.	2.80575	4.27974	1.36324	57
chr5	65850128	65850329	DeepExc_pvalue_1e-2_peak_843792	42	.	2.80575	4.27974	1.36324	49
chr5	65863418	65863861	DeepExc_pvalue_1e-2_peak_843798	69	.	4.50653	6.92169	3.33962	200
chr5	65883694	65884085	DeepExc_pvalue_1e-2_peak_843805	63	.	4.36300	6.31016	2.86291	69
chr5	65891742	65892826	DeepExc_pvalue_1e-2_peak_843808a	111	.	7.36540	11.16560	6.69815	533
chr5	65891742	65892826	DeepExc_pvalue_1e-2_peak_843808b	70	.	5.18365	7.02331	3.42518	1018
chr5	65904650	65904946	DeepExc_pvalue_1e-2_peak_843816	55	.	3.65330	5.50407	2.29294	235
chr5	65924533	65924837	DeepExc_pvalue_1e-2_peak_843827	79	.	5.57547	7.94761	4.12655	86
chr5	65933789	65934111	DeepExc_pvalue_1e-2_peak_843832	42	.	2.80575	4.27974	1.36324	257
chr5	65943924	65944247	DeepExc_pvalue_1e-2_peak_843837	55	.	3.65330	5.50407	2.29294	168
chr5	65954165	65954718	DeepExc_pvalue_1e-2_peak_843844	46	.	3.44649	4.61288	1.62435	16
chr5	65964759	65964926	DeepExc_pvalue_1e-2_peak_843851	84	.	5.74241	8.40242	4.49120	119
chr5	65965104	65965423	DeepExc_pvalue_1e-2_peak_843852	55	.	4.12643	5.52700	2.30681	57
chr5	65994081	65994661	DeepExc_pvalue_1e-2_peak_843874	64	.	4.39097	6.41891	2.95176	260
chr5	66006266	66006420	DeepExc_pvalue_1e-2_peak_843885	42	.	2.80575	4.27974	1.36324	98
chr5	66013803	66013994	DeepExc_pvalue_1e-2_peak_843889	40	.	2.77701	4.09011	1.36324	44
chr5	66023997	66024274	DeepExc_pvalue_1e-2_peak_843895	42	.	3.34141	4.26972	1.36324	30
chr5	66036088	66036590	DeepExc_pvalue_1e-2_peak_843899	46	.	3.46831	4.69117	1.68467	466
chr5	66037873	66037963	DeepExc_pvalue_1e-2_peak_843900	61	.	4.30812	6.10846	2.70663	43
chr5	66103689	66103874	DeepExc_pvalue_1e-2_peak_843929	83	.	5.70823	8.30550	4.41817	67
chr5	66115786	66115863	DeepExc_pvalue_1e-2_peak_843935	42	.	2.80575	4.27974	1.36324	37
chr5	66124603	66124835	DeepExc_pvalue_1e-2_peak_843942	69	.	4.50653	6.92169	3.33962	62
chr5	66177878	66177953	DeepExc_pvalue_1e-2_peak_843977	40	.	2.77701	4.09011	1.36324	36
chr5	66181813	66181895	DeepExc_pvalue_1e-2_peak_843980	42	.	2.80575	4.27974	1.36324	40
chr5	66229675	66229754	DeepExc_pvalue_1e-2_peak_844007	42	.	2.80575	4.27974	1.36324	38
chr5	66243313	66243551	DeepExc_pvalue_1e-2_peak_844013	78	.	5.20246	7.80107	4.01994	179
chr5	66254475	66254764	DeepExc_pvalue_1e-2_peak_844016	39	.	2.75837	3.97911	1.33451	227
chr5	66274451	66274777	DeepExc_pvalue_1e-2_peak_844039	48	.	3.51278	4.85998	1.81088	269
chr5	66324483	66324595	DeepExc_pvalue_1e-2_peak_844069	42	.	2.80575	4.27974	1.36324	55
chr5	66361442	66361568	DeepExc_pvalue_1e-2_peak_844092	42	.	2.80575	4.27974	1.36324	62
chr5	66370813	66370942	DeepExc_pvalue_1e-2_peak_844099	42	.	2.80575	4.27974	1.36324	53
chr5	66382665	66382793	DeepExc_pvalue_1e-2_peak_844104	70	.	4.53638	7.06887	3.45457	66
chr5	66396331	66396416	DeepExc_pvalue_1e-2_peak_844113	61	.	4.30812	6.10846	2.70663	39
chr5	66409682	66410123	DeepExc_pvalue_1e-2_peak_844122	42	.	2.80575	4.27974	1.36324	215
chr5	66419795	66419996	DeepExc_pvalue_1e-2_peak_844125	90	.	5.95643	9.06419	5.01834	66
chr5	66446913	66447032	DeepExc_pvalue_1e-2_peak_844140	42	.	2.80575	4.27974	1.36324	58
chr5	66452985	66453072	DeepExc_pvalue_1e-2_peak_844146	42	.	2.79590	4.21192	1.36324	42
chr5	66461884	66462291	DeepExc_pvalue_1e-2_peak_844151	73	.	4.59728	7.39833	3.71162	339
chr5	66482970	66483268	DeepExc_pvalue_1e-2_peak_844162	39	.	2.75837	3.97911	1.33451	136
chr5	66505129	66505287	DeepExc_pvalue_1e-2_peak_844170	54	.	4.10172	5.45601	2.26232	84
chr5	66528883	66528964	DeepExc_pvalue_1e-2_peak_844181	42	.	2.80575	4.27974	1.36324	39
chr5	66534412	66534631	DeepExc_pvalue_1e-2_peak_844184	56	.	3.67782	5.64059	2.39211	160
chr5	66541685	66541763	DeepExc_pvalue_1e-2_peak_844191	40	.	2.77701	4.09011	1.36324	38
chr5	66563904	66564297	DeepExc_pvalue_1e-2_peak_844202	40	.	2.77701	4.09011	1.36324	219
chr5	66583317	66583851	DeepExc_pvalue_1e-2_peak_844207	52	.	4.23699	5.29645	2.14269	282
chr5	66588053	66588126	DeepExc_pvalue_1e-2_peak_844208	39	.	3.44210	3.96350	1.33451	46
chr5	66589316	66589393	DeepExc_pvalue_1e-2_peak_844209	47	.	3.82673	4.75687	1.74169	37
chr5	66607224	66607346	DeepExc_pvalue_1e-2_peak_844215	47	.	3.49040	4.77340	1.74580	64
chr5	66617440	66617527	DeepExc_pvalue_1e-2_peak_844222	42	.	2.80575	4.27974	1.36324	42
chr5	66644864	66644966	DeepExc_pvalue_1e-2_peak_844240	39	.	2.75837	3.97911	1.33451	50
chr5	66652992	66653224	DeepExc_pvalue_1e-2_peak_844245	61	.	4.64396	6.17345	2.76124	194
chr5	66654213	66654339	DeepExc_pvalue_1e-2_peak_844247	47	.	3.82673	4.75687	1.74169	62
chr5	66662164	66662258	DeepExc_pvalue_1e-2_peak_844250	52	.	4.02933	5.25693	2.10914	50
chr5	66662398	66662547	DeepExc_pvalue_1e-2_peak_844251	39	.	3.22347	3.93622	1.31720	68
chr5	66670951	66671025	DeepExc_pvalue_1e-2_peak_844254	42	.	2.80575	4.27974	1.36324	36
chr5	66677490	66677623	DeepExc_pvalue_1e-2_peak_844259	52	.	3.60523	5.26053	2.10914	82
chr5	66700619	66701176	DeepExc_pvalue_1e-2_peak_844270	39	.	2.75837	3.97911	1.33451	309
chr5	66725364	66725594	DeepExc_pvalue_1e-2_peak_844278	42	.	2.80575	4.27974	1.36324	56
chr5	66758019	66758471	DeepExc_pvalue_1e-2_peak_844297	40	.	2.77701	4.09011	1.36324	122
chr5	66778299	66778424	DeepExc_pvalue_1e-2_peak_844304	42	.	2.80575	4.27974	1.36324	61
chr5	66781208	66781307	DeepExc_pvalue_1e-2_peak_844308	42	.	2.79590	4.21192	1.36324	48
chr5	66814222	66814295	DeepExc_pvalue_1e-2_peak_844324	46	.	3.44649	4.61288	1.62435	30
chr5	66817434	66818055	DeepExc_pvalue_1e-2_peak_844325	48	.	3.51278	4.85998	1.81088	311
chr5	66826399	66826677	DeepExc_pvalue_1e-2_peak_844331	56	.	3.67782	5.64059	2.39211	216
chr5	66885507	66885645	DeepExc_pvalue_1e-2_peak_844352	42	.	2.80575	4.27974	1.36324	68
chr5	66887633	66887724	DeepExc_pvalue_1e-2_peak_844354	42	.	2.80575	4.27974	1.36324	44
chr5	66892948	66893119	DeepExc_pvalue_1e-2_peak_844356	42	.	2.80575	4.27974	1.36324	111
chr5	66915189	66915311	DeepExc_pvalue_1e-2_peak_844365	42	.	2.79590	4.21192	1.36324	60
chr5	66916134	66916209	DeepExc_pvalue_1e-2_peak_844367	42	.	2.79590	4.21192	1.36324	36
chr5	66938586	66938694	DeepExc_pvalue_1e-2_peak_844373	42	.	2.80575	4.27974	1.36324	53
chr5	66973537	66973788	DeepExc_pvalue_1e-2_peak_844389	47	.	3.49040	4.77340	1.74580	50
chr5	67020469	67020563	DeepExc_pvalue_1e-2_peak_844410	44	.	3.40368	4.46677	1.51009	46
chr5	67020737	67020821	DeepExc_pvalue_1e-2_peak_844411	59	.	4.25459	5.92478	2.61056	39
chr5	67024073	67024213	DeepExc_pvalue_1e-2_peak_844412	45	.	3.42495	4.53818	1.56469	72
chr5	67040115	67040237	DeepExc_pvalue_1e-2_peak_844415	42	.	2.80575	4.27974	1.36324	60
chr5	67093035	67093274	DeepExc_pvalue_1e-2_peak_844430	72	.	4.56663	7.22716	3.57880	45
chr5	67103327	67103766	DeepExc_pvalue_1e-2_peak_844438	67	.	4.47708	6.78418	3.23652	122
chr5	67183538	67183815	DeepExc_pvalue_1e-2_peak_844467	42	.	2.80575	4.27974	1.36324	222
chr5	67221353	67221468	DeepExc_pvalue_1e-2_peak_844480	60	.	3.74100	6.04300	2.65926	67
chr5	67239757	67240063	DeepExc_pvalue_1e-2_peak_844488	53	.	3.62911	5.37785	2.20066	240
chr5	67251231	67251540	DeepExc_pvalue_1e-2_peak_844495	42	.	2.80575	4.27974	1.36324	247
chr5	67295230	67295560	DeepExc_pvalue_1e-2_peak_844515	49	.	3.53544	4.95138	1.88198	62
chr5	67334428	67334784	DeepExc_pvalue_1e-2_peak_844540	59	.	3.72787	5.95225	2.62041	285
chr5	67438792	67438936	DeepExc_pvalue_1e-2_peak_844573	42	.	2.80575	4.27974	1.36324	71
chr5	67483591	67483664	DeepExc_pvalue_1e-2_peak_844583	44	.	3.40368	4.46677	1.51009	35
chr5	67484878	67484969	DeepExc_pvalue_1e-2_peak_844584	59	.	4.25459	5.92478	2.61056	43
chr5	67485412	67485485	DeepExc_pvalue_1e-2_peak_844585	44	.	3.40368	4.46677	1.51009	50
chr5	67510883	67512037	DeepExc_pvalue_1e-2_peak_844597a	62	.	4.78583	6.24690	2.81577	310
chr5	67510883	67512037	DeepExc_pvalue_1e-2_peak_844597b	51	.	4.18760	5.16664	2.04417	419
chr5	67510883	67512037	DeepExc_pvalue_1e-2_peak_844597c	97	.	6.58052	9.76971	5.57827	628
chr5	67512576	67512701	DeepExc_pvalue_1e-2_peak_844598	62	.	4.78583	6.24690	2.81577	52
chr5	67519565	67519970	DeepExc_pvalue_1e-2_peak_844599	64	.	4.75135	6.43718	2.96307	335
chr5	67528391	67528464	DeepExc_pvalue_1e-2_peak_844601	43	.	3.36191	4.33276	1.40348	44
chr5	67564722	67564803	DeepExc_pvalue_1e-2_peak_844617	44	.	3.40368	4.46677	1.51009	67
chr5	67567188	67567261	DeepExc_pvalue_1e-2_peak_844618	46	.	3.44649	4.61288	1.62435	35
chr5	67586003	67586530	DeepExc_pvalue_1e-2_peak_844629	62	.	4.76502	6.21214	2.78790	425
chr5	67592926	67593223	DeepExc_pvalue_1e-2_peak_844630	42	.	3.56761	4.20535	1.36324	239
chr5	67602525	67602719	DeepExc_pvalue_1e-2_peak_844633	40	.	3.28138	4.09424	1.36324	131
chr5	67632090	67632201	DeepExc_pvalue_1e-2_peak_844646	42	.	2.80575	4.27974	1.36324	54
chr5	67639369	67639603	DeepExc_pvalue_1e-2_peak_844650	46	.	3.46831	4.69117	1.68467	16
chr5	67715050	67715270	DeepExc_pvalue_1e-2_peak_844686	42	.	2.80575	4.27974	1.36324	55
chr5	67724044	67724342	DeepExc_pvalue_1e-2_peak_844691	50	.	3.93670	5.01899	1.93878	50
chr5	67724524	67724747	DeepExc_pvalue_1e-2_peak_844692	77	.	5.47988	7.70589	3.94883	49
chr5	67734902	67734987	DeepExc_pvalue_1e-2_peak_844695	42	.	2.79590	4.21192	1.36324	41
chr5	67757034	67757342	DeepExc_pvalue_1e-2_peak_844702	42	.	2.80575	4.27974	1.36324	59
chr5	67771421	67771600	DeepExc_pvalue_1e-2_peak_844708	42	.	3.32116	4.20906	1.36324	68
chr5	67778119	67778609	DeepExc_pvalue_1e-2_peak_844713	63	.	4.86787	6.37804	2.92123	56
chr5	67785266	67785793	DeepExc_pvalue_1e-2_peak_844716	64	.	4.39097	6.41891	2.95176	461
chr5	67799178	67799278	DeepExc_pvalue_1e-2_peak_844721	45	.	3.42495	4.53818	1.56469	27
chr5	67799636	67799786	DeepExc_pvalue_1e-2_peak_844722	45	.	3.42495	4.53818	1.56469	113
chr5	67800244	67800494	DeepExc_pvalue_1e-2_peak_844723	44	.	3.40368	4.46677	1.51009	178
chr5	67829915	67830260	DeepExc_pvalue_1e-2_peak_844743	50	.	3.95946	5.07586	1.97603	315
chr5	67839128	67839209	DeepExc_pvalue_1e-2_peak_844748	42	.	2.80575	4.27974	1.36324	39
chr5	67850755	67851094	DeepExc_pvalue_1e-2_peak_844753	60	.	3.74100	6.04300	2.65926	164
chr5	67909876	67909992	DeepExc_pvalue_1e-2_peak_844779	42	.	2.80575	4.27974	1.36324	57
chr5	67916131	67916242	DeepExc_pvalue_1e-2_peak_844783	42	.	2.80575	4.27974	1.36324	54
chr5	67969309	67969446	DeepExc_pvalue_1e-2_peak_844808	52	.	3.60523	5.26053	2.10914	60
chr5	67985375	67985564	DeepExc_pvalue_1e-2_peak_844817	42	.	2.80575	4.27974	1.36324	41
chr5	67990030	67990308	DeepExc_pvalue_1e-2_peak_844820	40	.	2.77701	4.09011	1.36324	69
chr5	68007018	68007174	DeepExc_pvalue_1e-2_peak_844828	43	.	3.36191	4.33276	1.40348	39
chr5	68023262	68023567	DeepExc_pvalue_1e-2_peak_844835	55	.	4.34909	5.52219	2.30681	235
chr5	68026436	68026580	DeepExc_pvalue_1e-2_peak_844838	54	.	4.32620	5.47526	2.27983	50
chr5	68026789	68026867	DeepExc_pvalue_1e-2_peak_844839	42	.	3.58629	4.24258	1.36324	35
chr5	68041457	68041703	DeepExc_pvalue_1e-2_peak_844846	43	.	3.66300	4.39923	1.45571	179
chr5	68043438	68043599	DeepExc_pvalue_1e-2_peak_844848	54	.	4.30354	5.42925	2.24150	49
chr5	68062750	68062828	DeepExc_pvalue_1e-2_peak_844856	57	.	4.20239	5.75623	2.48594	39
chr5	68066372	68066509	DeepExc_pvalue_1e-2_peak_844857	43	.	3.36191	4.33276	1.40348	43
chr5	68072316	68072791	DeepExc_pvalue_1e-2_peak_844861	47	.	3.49040	4.77340	1.74580	68
chr5	68113950	68114644	DeepExc_pvalue_1e-2_peak_844887	47	.	3.49040	4.77340	1.74580	583
chr5	68116152	68116402	DeepExc_pvalue_1e-2_peak_844889	47	.	3.49040	4.77340	1.74580	188
chr5	68123803	68123876	DeepExc_pvalue_1e-2_peak_844891	43	.	3.36191	4.33276	1.40348	34
chr5	68124490	68124563	DeepExc_pvalue_1e-2_peak_844892	43	.	3.36191	4.33276	1.40348	38
chr5	68127959	68128053	DeepExc_pvalue_1e-2_peak_844893	50	.	3.95946	5.07586	1.97603	43
chr5	68153211	68153344	DeepExc_pvalue_1e-2_peak_844912	42	.	2.80575	4.27974	1.36324	65
chr5	68159006	68159144	DeepExc_pvalue_1e-2_peak_844916	42	.	2.80575	4.27974	1.36324	68
chr5	68174711	68174791	DeepExc_pvalue_1e-2_peak_844920	42	.	2.80575	4.27974	1.36324	39
chr5	68220321	68220399	DeepExc_pvalue_1e-2_peak_844949	40	.	2.77701	4.09011	1.36324	38
chr5	68235435	68235556	DeepExc_pvalue_1e-2_peak_844958	42	.	2.79590	4.21192	1.36324	59
chr5	68245119	68245232	DeepExc_pvalue_1e-2_peak_844962	42	.	3.58629	4.24258	1.36324	60
chr5	68245440	68245546	DeepExc_pvalue_1e-2_peak_844963	54	.	4.30354	5.42925	2.24150	48
chr5	68245716	68245958	DeepExc_pvalue_1e-2_peak_844964	42	.	3.58629	4.24258	1.36324	186
chr5	68246173	68246500	DeepExc_pvalue_1e-2_peak_844965	66	.	4.99465	6.62877	3.12153	90
chr5	68258853	68258974	DeepExc_pvalue_1e-2_peak_844969	58	.	4.22833	5.83877	2.53880	43
chr5	68286693	68286768	DeepExc_pvalue_1e-2_peak_844982	43	.	3.38266	4.39837	1.45571	31
chr5	68302009	68302101	DeepExc_pvalue_1e-2_peak_844988	67	.	4.86381	6.73327	3.19980	44
chr5	68327983	68328110	DeepExc_pvalue_1e-2_peak_845002	40	.	2.77701	4.09011	1.36324	75
chr5	68336258	68336399	DeepExc_pvalue_1e-2_peak_845008	42	.	2.80575	4.27974	1.36324	69
chr5	68344013	68344345	DeepExc_pvalue_1e-2_peak_845011	76	.	5.16974	7.68256	3.93263	191
chr5	68389634	68389985	DeepExc_pvalue_1e-2_peak_845019	207	.	11.81009	20.75355	14.55001	110
chr5	68404424	68404520	DeepExc_pvalue_1e-2_peak_845026	42	.	2.80575	4.27974	1.36324	47
chr5	68423129	68423240	DeepExc_pvalue_1e-2_peak_845041	42	.	2.80575	4.27974	1.36324	54
chr5	68462588	68463072	DeepExc_pvalue_1e-2_peak_845051a	109	.	7.16846	10.99299	6.55997	314
chr5	68462588	68463072	DeepExc_pvalue_1e-2_peak_845051b	142	.	8.76145	14.22149	9.13250	412
chr5	68472094	68472208	DeepExc_pvalue_1e-2_peak_845053	42	.	2.80575	4.27974	1.36324	56
chr5	68484884	68485409	DeepExc_pvalue_1e-2_peak_845055	73	.	5.07400	7.35758	3.68258	478
chr5	68513524	68514201	DeepExc_pvalue_1e-2_peak_845063	105	.	7.00553	10.58141	6.23042	86
chr5	68530391	68530805	DeepExc_pvalue_1e-2_peak_845069	75	.	5.13743	7.56943	3.84839	253
chr5	68550092	68550423	DeepExc_pvalue_1e-2_peak_845079	42	.	2.80575	4.27974	1.36324	72
chr5	68562951	68563279	DeepExc_pvalue_1e-2_peak_845084	42	.	2.80575	4.27974	1.36324	68
chr5	68630550	68630860	DeepExc_pvalue_1e-2_peak_845115	51	.	3.58166	5.15094	2.02925	246
chr5	68646064	68646149	DeepExc_pvalue_1e-2_peak_845122	42	.	2.80575	4.27974	1.36324	41
chr5	68665095	68665700	DeepExc_pvalue_1e-2_peak_845129	68	.	4.92207	6.89603	3.32828	246
chr5	68665848	68665921	DeepExc_pvalue_1e-2_peak_845130	40	.	3.28138	4.09424	1.36324	45
chr5	68674614	68674699	DeepExc_pvalue_1e-2_peak_845131	42	.	2.80575	4.27974	1.36324	41
chr5	68724959	68725164	DeepExc_pvalue_1e-2_peak_845156	42	.	2.80575	4.27974	1.36324	164
chr5	68736123	68736444	DeepExc_pvalue_1e-2_peak_845163	42	.	2.80575	4.27974	1.36324	260
chr5	68788180	68788672	DeepExc_pvalue_1e-2_peak_845184	77	.	4.65983	7.78896	4.01625	199
chr5	68798857	68798937	DeepExc_pvalue_1e-2_peak_845186	42	.	2.80575	4.27974	1.36324	39
chr5	70730752	70730885	DeepExc_pvalue_1e-2_peak_845224	42	.	2.80575	4.27974	1.36324	65
chr5	70746319	70746437	DeepExc_pvalue_1e-2_peak_845227	52	.	4.02933	5.25693	2.10914	73
chr5	70751415	70751854	DeepExc_pvalue_1e-2_peak_845228a	79	.	5.57547	7.94761	4.12655	132
chr5	70751415	70751854	DeepExc_pvalue_1e-2_peak_845228b	65	.	4.80692	6.58071	3.07704	342
chr5	70771626	70771819	DeepExc_pvalue_1e-2_peak_845238	40	.	2.77701	4.09011	1.36324	111
chr5	70771981	70772156	DeepExc_pvalue_1e-2_peak_845239	40	.	2.77701	4.09011	1.36324	46
chr5	70800422	70800504	DeepExc_pvalue_1e-2_peak_845254	42	.	2.80575	4.27974	1.36324	40
chr5	70883064	70883250	DeepExc_pvalue_1e-2_peak_845277	93	.	6.03136	9.32317	5.22595	41
chr5	71053675	71054037	DeepExc_pvalue_1e-2_peak_845312	75	.	4.62834	7.58464	3.85496	306
chr5	71074686	71074819	DeepExc_pvalue_1e-2_peak_845328	47	.	3.49040	4.77340	1.74580	57
chr5	71078780	71079327	DeepExc_pvalue_1e-2_peak_845331	99	.	6.18703	9.92215	5.69984	302
chr5	71113131	71113220	DeepExc_pvalue_1e-2_peak_845341	40	.	2.77701	4.09011	1.36324	43
chr5	71113915	71114060	DeepExc_pvalue_1e-2_peak_845343	42	.	2.79590	4.21192	1.36324	55
chr5	71126120	71126891	DeepExc_pvalue_1e-2_peak_845350	50	.	3.55840	5.04815	1.95312	525
chr5	71146777	71146974	DeepExc_pvalue_1e-2_peak_845359	133	.	7.40535	13.39878	8.47572	69
chr5	71160938	71161368	DeepExc_pvalue_1e-2_peak_845366	64	.	4.39097	6.41891	2.95176	221
chr5	71199596	71199875	DeepExc_pvalue_1e-2_peak_845381	42	.	2.80575	4.27974	1.36324	52
chr5	71210197	71210341	DeepExc_pvalue_1e-2_peak_845386	42	.	2.80575	4.27974	1.36324	42
chr5	71228916	71229216	DeepExc_pvalue_1e-2_peak_845393	51	.	3.58166	5.15094	2.02925	204
chr5	71234275	71234449	DeepExc_pvalue_1e-2_peak_845394	43	.	3.38266	4.39837	1.45571	151
chr5	71235270	71235671	DeepExc_pvalue_1e-2_peak_845395	44	.	3.40368	4.46677	1.51009	206
chr5	71249610	71250033	DeepExc_pvalue_1e-2_peak_845399	42	.	2.80575	4.27974	1.36324	295
chr5	71309877	71310160	DeepExc_pvalue_1e-2_peak_845421	84	.	5.74241	8.40242	4.49120	74
chr5	71310962	71311176	DeepExc_pvalue_1e-2_peak_845423	40	.	3.28138	4.09424	1.36324	55
chr5	71316833	71316944	DeepExc_pvalue_1e-2_peak_845424	42	.	2.80575	4.27974	1.36324	54
chr5	71332800	71333148	DeepExc_pvalue_1e-2_peak_845432	52	.	3.60523	5.26053	2.10914	128
chr5	71363593	71363830	DeepExc_pvalue_1e-2_peak_845439	60	.	3.74100	6.04300	2.65926	169
chr5	71374288	71374417	DeepExc_pvalue_1e-2_peak_845443	42	.	2.80575	4.27974	1.36324	53
chr5	71393742	71393828	DeepExc_pvalue_1e-2_peak_845451	39	.	2.75837	3.97911	1.33451	42
chr5	71394193	71394331	DeepExc_pvalue_1e-2_peak_845452	42	.	2.79590	4.21192	1.36324	68
chr5	71395893	71395982	DeepExc_pvalue_1e-2_peak_845455	42	.	2.79590	4.21192	1.36324	43
chr5	71402987	71403482	DeepExc_pvalue_1e-2_peak_845458	90	.	6.29063	9.02020	4.98842	247
chr5	71404053	71404253	DeepExc_pvalue_1e-2_peak_845459	40	.	3.49479	4.06336	1.36324	140
chr5	71405683	71405768	DeepExc_pvalue_1e-2_peak_845461	51	.	4.15139	5.13051	2.02686	45
chr5	71440501	71440684	DeepExc_pvalue_1e-2_peak_845469	73	.	5.07400	7.35758	3.68258	52
chr5	71445886	71445959	DeepExc_pvalue_1e-2_peak_845470	43	.	3.36191	4.33276	1.40348	30
chr5	71452756	71452840	DeepExc_pvalue_1e-2_peak_845471	61	.	4.30812	6.10846	2.70663	43
chr5	71487217	71487541	DeepExc_pvalue_1e-2_peak_845480	50	.	3.93670	5.01899	1.93878	175
chr5	71512199	71512333	DeepExc_pvalue_1e-2_peak_845498	42	.	2.79590	4.21192	1.36324	66
chr5	71531590	71531665	DeepExc_pvalue_1e-2_peak_845504	42	.	2.79590	4.21192	1.36324	36
chr5	71534898	71534992	DeepExc_pvalue_1e-2_peak_845507	39	.	2.75837	3.97911	1.33451	46
chr5	71574390	71574643	DeepExc_pvalue_1e-2_peak_845532	42	.	2.79590	4.21192	1.36324	210
chr5	71576480	71576883	DeepExc_pvalue_1e-2_peak_845533	59	.	3.72787	5.95225	2.62041	248
chr5	71584824	71584926	DeepExc_pvalue_1e-2_peak_845539	52	.	3.60523	5.26053	2.10914	51
chr5	71597413	71597962	DeepExc_pvalue_1e-2_peak_845547	49	.	3.53544	4.95138	1.88198	206
chr5	71603811	71604541	DeepExc_pvalue_1e-2_peak_845550	193	.	11.18334	19.34974	13.32423	449
chr5	71616032	71616554	DeepExc_pvalue_1e-2_peak_845555	122	.	7.82840	12.23810	7.54978	152
chr5	71621378	71622283	DeepExc_pvalue_1e-2_peak_845556	81	.	5.30316	8.19462	4.32740	209
chr5	71631592	71632202	DeepExc_pvalue_1e-2_peak_845562	39	.	2.75837	3.97911	1.33451	266
chr5	71651868	71652005	DeepExc_pvalue_1e-2_peak_845572	42	.	2.79590	4.21192	1.36324	67
chr5	71652179	71652420	DeepExc_pvalue_1e-2_peak_845573	42	.	2.80575	4.27974	1.36324	41
chr5	71684701	71684786	DeepExc_pvalue_1e-2_peak_845590	42	.	2.80575	4.27974	1.36324	41
chr5	71690687	71690826	DeepExc_pvalue_1e-2_peak_845595	40	.	2.77701	4.09011	1.36324	68
chr5	71768019	71768113	DeepExc_pvalue_1e-2_peak_845629	42	.	2.80575	4.27974	1.36324	46
chr5	71778713	71779023	DeepExc_pvalue_1e-2_peak_845637	49	.	3.53544	4.95138	1.88198	117
chr5	71806374	71806688	DeepExc_pvalue_1e-2_peak_845648	63	.	4.36300	6.31016	2.86291	141
chr5	71814949	71815167	DeepExc_pvalue_1e-2_peak_845653	42	.	2.80575	4.27974	1.36324	175
chr5	71819815	71819895	DeepExc_pvalue_1e-2_peak_845654	42	.	2.80575	4.27974	1.36324	39
chr5	71852305	71852665	DeepExc_pvalue_1e-2_peak_845662	68	.	4.89277	6.81329	3.25686	240
chr5	71852947	71853037	DeepExc_pvalue_1e-2_peak_845663	54	.	4.10172	5.45601	2.26232	43
chr5	71865129	71865566	DeepExc_pvalue_1e-2_peak_845669	69	.	4.50653	6.92169	3.33962	375
chr5	71886972	71887067	DeepExc_pvalue_1e-2_peak_845680	42	.	2.80575	4.27974	1.36324	46
chr5	71895822	71896140	DeepExc_pvalue_1e-2_peak_845688	52	.	3.60523	5.26053	2.10914	48
chr5	71907048	71907538	DeepExc_pvalue_1e-2_peak_845694	86	.	5.40784	8.66157	4.69871	127
chr5	71920960	71921054	DeepExc_pvalue_1e-2_peak_845704	42	.	3.34141	4.26972	1.36324	37
chr5	71925740	71926360	DeepExc_pvalue_1e-2_peak_845705	95	.	6.55833	9.56699	5.42234	108
chr5	71929535	71929820	DeepExc_pvalue_1e-2_peak_845706	69	.	5.15578	6.96338	3.37639	94
chr5	71938160	71938318	DeepExc_pvalue_1e-2_peak_845709	42	.	2.79590	4.21192	1.36324	38
chr5	71944582	71944655	DeepExc_pvalue_1e-2_peak_845711	43	.	3.38266	4.39837	1.45571	68
chr5	71950158	71950366	DeepExc_pvalue_1e-2_peak_845712	56	.	4.17676	5.67691	2.41828	172
chr5	71952406	71952479	DeepExc_pvalue_1e-2_peak_845713	44	.	3.40368	4.46677	1.51009	35
chr5	71952785	71952858	DeepExc_pvalue_1e-2_peak_845714	42	.	3.32116	4.20906	1.36324	51
chr5	71957319	71957692	DeepExc_pvalue_1e-2_peak_845716	56	.	3.67782	5.64059	2.39211	238
chr5	71963398	71963478	DeepExc_pvalue_1e-2_peak_845719	42	.	2.80575	4.27974	1.36324	39
chr5	71979961	71980042	DeepExc_pvalue_1e-2_peak_845728	42	.	2.80575	4.27974	1.36324	39
chr5	71983220	71983460	DeepExc_pvalue_1e-2_peak_845729	42	.	2.80575	4.27974	1.36324	69
chr5	72035369	72035571	DeepExc_pvalue_1e-2_peak_845746	42	.	2.80575	4.27974	1.36324	96
chr5	72112348	72112823	DeepExc_pvalue_1e-2_peak_845769	100	.	6.77456	10.03915	5.79737	160
chr5	72114764	72114858	DeepExc_pvalue_1e-2_peak_845771	57	.	4.46728	5.77213	2.49894	48
chr5	72126090	72126212	DeepExc_pvalue_1e-2_peak_845777	42	.	2.80575	4.27974	1.36324	60
chr5	72128650	72128747	DeepExc_pvalue_1e-2_peak_845780	42	.	2.80575	4.27974	1.36324	47
chr5	72143909	72144097	DeepExc_pvalue_1e-2_peak_845786	88	.	5.88334	8.82639	4.83539	118
chr5	72144845	72144918	DeepExc_pvalue_1e-2_peak_845788	42	.	3.34141	4.26972	1.36324	36
chr5	72150902	72150978	DeepExc_pvalue_1e-2_peak_845791	42	.	2.79590	4.21192	1.36324	37
chr5	72155902	72156016	DeepExc_pvalue_1e-2_peak_845794	42	.	2.80575	4.27974	1.36324	56
chr5	72207546	72207647	DeepExc_pvalue_1e-2_peak_845834	42	.	2.80575	4.27974	1.36324	49
chr5	72232906	72233128	DeepExc_pvalue_1e-2_peak_845856	55	.	3.65330	5.50407	2.29294	156
chr5	72240655	72240937	DeepExc_pvalue_1e-2_peak_845864	56	.	3.67782	5.64059	2.39211	60
chr5	72251504	72252561	DeepExc_pvalue_1e-2_peak_845870	111	.	7.36540	11.16560	6.69815	411
chr5	72335044	72335271	DeepExc_pvalue_1e-2_peak_845901	42	.	2.80575	4.27974	1.36324	188
chr5	72348815	72348895	DeepExc_pvalue_1e-2_peak_845907	42	.	2.79590	4.21192	1.36324	39
chr5	72353589	72353797	DeepExc_pvalue_1e-2_peak_845908	42	.	2.80575	4.27974	1.36324	58
chr5	72392234	72392343	DeepExc_pvalue_1e-2_peak_845929	42	.	2.80575	4.27974	1.36324	53
chr5	72409825	72409938	DeepExc_pvalue_1e-2_peak_845935	42	.	2.79590	4.21192	1.36324	55
chr5	72416188	72416480	DeepExc_pvalue_1e-2_peak_845937	60	.	4.28119	6.01457	2.65926	64
chr5	72472362	72472686	DeepExc_pvalue_1e-2_peak_845953	42	.	2.80575	4.27974	1.36324	65
chr5	72512318	72512451	DeepExc_pvalue_1e-2_peak_845965	70	.	4.53638	7.06887	3.45457	63
chr5	72534768	72534891	DeepExc_pvalue_1e-2_peak_845978	42	.	2.80575	4.27974	1.36324	60
chr5	72571196	72571403	DeepExc_pvalue_1e-2_peak_845987	59	.	4.25459	5.92478	2.61056	174
chr5	72743343	72743703	DeepExc_pvalue_1e-2_peak_846028	44	.	3.40368	4.46677	1.51009	208
chr5	72778646	72778939	DeepExc_pvalue_1e-2_peak_846041	79	.	4.67625	7.90267	4.09747	239
chr5	72783279	72783557	DeepExc_pvalue_1e-2_peak_846042	42	.	2.80575	4.27974	1.36324	40
chr5	72793712	72794393	DeepExc_pvalue_1e-2_peak_846044a	60	.	4.59207	6.05171	2.66400	264
chr5	72793712	72794393	DeepExc_pvalue_1e-2_peak_846044b	118	.	7.65345	11.81495	7.21672	481
chr5	72794550	72794788	DeepExc_pvalue_1e-2_peak_846045	60	.	4.59207	6.05171	2.66400	176
chr5	72815687	72815795	DeepExc_pvalue_1e-2_peak_846055	60	.	3.74100	6.04300	2.65926	51
chr5	72861235	72861616	DeepExc_pvalue_1e-2_peak_846075	90	.	5.95643	9.06419	5.01834	48
chr5	72861823	72861896	DeepExc_pvalue_1e-2_peak_846076	44	.	3.40368	4.46677	1.51009	63
chr5	72885002	72885311	DeepExc_pvalue_1e-2_peak_846085	39	.	2.75837	3.97911	1.33451	69
chr5	72885730	72885870	DeepExc_pvalue_1e-2_peak_846087	39	.	2.75837	3.97911	1.33451	69
chr5	72887073	72887321	DeepExc_pvalue_1e-2_peak_846090	40	.	2.77701	4.09011	1.36324	206
chr5	72902453	72902560	DeepExc_pvalue_1e-2_peak_846094	42	.	2.80575	4.27974	1.36324	52
chr5	72921663	72921736	DeepExc_pvalue_1e-2_peak_846104	45	.	3.42495	4.53818	1.56469	34
chr5	72921906	72922131	DeepExc_pvalue_1e-2_peak_846105	61	.	4.30812	6.10846	2.70663	152
chr5	72950601	72950812	DeepExc_pvalue_1e-2_peak_846116	60	.	4.28119	6.01457	2.65926	168
chr5	72968978	72969190	DeepExc_pvalue_1e-2_peak_846124	42	.	2.80575	4.27974	1.36324	64
chr5	72981630	72981925	DeepExc_pvalue_1e-2_peak_846129	39	.	2.75837	3.97911	1.33451	243
chr5	73003113	73003256	DeepExc_pvalue_1e-2_peak_846140	42	.	2.80575	4.27974	1.36324	101
chr5	73008368	73008480	DeepExc_pvalue_1e-2_peak_846143	42	.	2.80575	4.27974	1.36324	55
chr5	73088566	73088832	DeepExc_pvalue_1e-2_peak_846175	42	.	2.80575	4.27974	1.36324	229
chr5	73184541	73184719	DeepExc_pvalue_1e-2_peak_846213	42	.	2.80575	4.27974	1.36324	60
chr5	73198335	73198931	DeepExc_pvalue_1e-2_peak_846220	53	.	3.62911	5.37785	2.20066	492
chr5	73213337	73213788	DeepExc_pvalue_1e-2_peak_846226	66	.	4.44800	6.65517	3.13334	94
chr5	73239104	73239368	DeepExc_pvalue_1e-2_peak_846242	42	.	3.32116	4.20906	1.36324	32
chr5	73242732	73242805	DeepExc_pvalue_1e-2_peak_846243	39	.	3.24254	3.98716	1.33856	55
chr5	73243844	73243970	DeepExc_pvalue_1e-2_peak_846244	42	.	3.32116	4.20906	1.36324	69
chr5	73251203	73251773	DeepExc_pvalue_1e-2_peak_846245	97	.	6.48508	9.74780	5.56317	306
chr5	73264580	73264879	DeepExc_pvalue_1e-2_peak_846248	48	.	3.86997	4.85757	1.81088	50
chr5	73331450	73331615	DeepExc_pvalue_1e-2_peak_846279	50	.	3.93670	5.01899	1.93878	53
chr5	73338506	73338609	DeepExc_pvalue_1e-2_peak_846282	56	.	3.67782	5.64059	2.39211	54
chr5	73351234	73351586	DeepExc_pvalue_1e-2_peak_846285	44	.	3.40368	4.46677	1.51009	62
chr5	73379046	73379163	DeepExc_pvalue_1e-2_peak_846299	42	.	2.80575	4.27974	1.36324	57
chr5	73396409	73396497	DeepExc_pvalue_1e-2_peak_846304	42	.	2.80575	4.27974	1.36324	43
chr5	73439602	73439813	DeepExc_pvalue_1e-2_peak_846334	95	.	6.40923	9.54279	5.40280	65
chr5	73448091	73448191	DeepExc_pvalue_1e-2_peak_846336	69	.	4.95172	6.98166	3.38854	53
chr5	73464211	73464309	DeepExc_pvalue_1e-2_peak_846343	42	.	2.80575	4.27974	1.36324	48
chr5	73488836	73489014	DeepExc_pvalue_1e-2_peak_846359	52	.	3.60523	5.26053	2.10914	46
chr5	73502383	73502507	DeepExc_pvalue_1e-2_peak_846368	48	.	3.84823	4.80658	1.77455	57
chr5	73511906	73512221	DeepExc_pvalue_1e-2_peak_846372	66	.	4.44800	6.65517	3.13334	170
chr5	73522746	73523009	DeepExc_pvalue_1e-2_peak_846378	56	.	4.17676	5.67691	2.41828	210
chr5	73528235	73528365	DeepExc_pvalue_1e-2_peak_846379	39	.	2.75837	3.97911	1.33451	64
chr5	73547073	73547264	DeepExc_pvalue_1e-2_peak_846392	74	.	5.10551	7.46124	3.75985	119
chr5	73553693	73553766	DeepExc_pvalue_1e-2_peak_846393	44	.	3.40368	4.46677	1.51009	35
chr5	73554119	73554192	DeepExc_pvalue_1e-2_peak_846394	44	.	3.40368	4.46677	1.51009	52
chr5	73557892	73558123	DeepExc_pvalue_1e-2_peak_846395	45	.	3.42495	4.53818	1.56469	20
chr5	73573699	73574016	DeepExc_pvalue_1e-2_peak_846403	57	.	3.70268	5.78921	2.50085	59
chr5	73589862	73590201	DeepExc_pvalue_1e-2_peak_846407	42	.	3.60516	4.28055	1.36324	75
chr5	73592783	73592879	DeepExc_pvalue_1e-2_peak_846409	60	.	4.59207	6.05171	2.66400	48
chr5	73607368	73607722	DeepExc_pvalue_1e-2_peak_846415	50	.	3.55840	5.04815	1.95312	306
chr5	73612031	73612385	DeepExc_pvalue_1e-2_peak_846417	65	.	4.41930	6.53368	3.03870	210
chr5	73628481	73628554	DeepExc_pvalue_1e-2_peak_846430	41	.	3.30115	4.15062	1.36324	30
chr5	73640185	73640275	DeepExc_pvalue_1e-2_peak_846435	42	.	2.80575	4.27974	1.36324	44
chr5	73648384	73648558	DeepExc_pvalue_1e-2_peak_846437	42	.	2.80575	4.27974	1.36324	37
chr5	73660107	73660277	DeepExc_pvalue_1e-2_peak_846440	51	.	4.00577	5.19473	2.06692	51
chr5	73666206	73666496	DeepExc_pvalue_1e-2_peak_846444	43	.	3.38266	4.39837	1.45571	28
chr5	73674518	73674623	DeepExc_pvalue_1e-2_peak_846446	49	.	3.53544	4.95138	1.88198	49
chr5	73679257	73679606	DeepExc_pvalue_1e-2_peak_846454	52	.	3.60523	5.26053	2.10914	57
chr5	73689522	73689738	DeepExc_pvalue_1e-2_peak_846458	106	.	6.35093	10.67508	6.30702	143
chr5	73695598	73695742	DeepExc_pvalue_1e-2_peak_846462	40	.	2.77701	4.09011	1.36324	71
chr5	73698637	73698765	DeepExc_pvalue_1e-2_peak_846466	73	.	4.59728	7.39833	3.71162	72
chr5	73710770	73710843	DeepExc_pvalue_1e-2_peak_846475	46	.	3.46831	4.69117	1.68467	35
chr5	73730304	73730411	DeepExc_pvalue_1e-2_peak_846488	42	.	2.80575	4.27974	1.36324	52
chr5	73772175	73772272	DeepExc_pvalue_1e-2_peak_846508	46	.	3.46831	4.69117	1.68467	56
chr5	73811675	73811755	DeepExc_pvalue_1e-2_peak_846537	42	.	2.80575	4.27974	1.36324	39
chr5	73827291	73827415	DeepExc_pvalue_1e-2_peak_846544	42	.	2.80575	4.27974	1.36324	61
chr5	73837440	73837513	DeepExc_pvalue_1e-2_peak_846549	44	.	3.40368	4.46677	1.51009	56
chr5	73845532	73845670	DeepExc_pvalue_1e-2_peak_846554	40	.	2.77701	4.09011	1.36324	68
chr5	73907063	73907395	DeepExc_pvalue_1e-2_peak_846585	62	.	4.33539	6.20685	2.78333	217
chr5	73918162	73918237	DeepExc_pvalue_1e-2_peak_846591	48	.	3.84823	4.80658	1.77455	34
chr5	73936365	73936993	DeepExc_pvalue_1e-2_peak_846599	89	.	6.10094	8.96811	4.94582	83
chr5	73944800	73944880	DeepExc_pvalue_1e-2_peak_846602	56	.	4.17676	5.67691	2.41828	37
chr5	73960959	73961088	DeepExc_pvalue_1e-2_peak_846615	47	.	3.49040	4.77340	1.74580	63
chr5	73968966	73969513	DeepExc_pvalue_1e-2_peak_846618	70	.	4.98173	7.07040	3.45457	107
chr5	73980956	73981486	DeepExc_pvalue_1e-2_peak_846621	54	.	4.10172	5.45601	2.26232	39
chr5	74019406	74019639	DeepExc_pvalue_1e-2_peak_846642	42	.	2.80575	4.27974	1.36324	182
chr5	74028289	74028518	DeepExc_pvalue_1e-2_peak_846648	42	.	2.80575	4.27974	1.36324	176
chr5	74062357	74062433	DeepExc_pvalue_1e-2_peak_846656	39	.	3.24254	3.98716	1.33856	33
chr5	74062734	74063310	DeepExc_pvalue_1e-2_peak_846657	97	.	6.48508	9.74780	5.56317	322
chr5	74095063	74095144	DeepExc_pvalue_1e-2_peak_846680	39	.	2.75837	3.97911	1.33451	39
chr5	74095294	74095388	DeepExc_pvalue_1e-2_peak_846681	39	.	2.75837	3.97911	1.33451	46
chr5	74124404	74124498	DeepExc_pvalue_1e-2_peak_846699	42	.	2.80575	4.27974	1.36324	46
chr5	74145904	74146155	DeepExc_pvalue_1e-2_peak_846710	40	.	2.77701	4.09011	1.36324	62
chr5	74161288	74162427	DeepExc_pvalue_1e-2_peak_846719	66	.	5.02080	6.68179	3.15555	523
chr5	74173845	74173965	DeepExc_pvalue_1e-2_peak_846723	42	.	2.79590	4.21192	1.36324	59
chr5	74174324	74174503	DeepExc_pvalue_1e-2_peak_846724	42	.	2.79590	4.21192	1.36324	52
chr5	74191690	74192198	DeepExc_pvalue_1e-2_peak_846732	69	.	4.50653	6.92169	3.33962	207
chr5	74199482	74199567	DeepExc_pvalue_1e-2_peak_846737	42	.	2.80575	4.27974	1.36324	41
chr5	74204747	74204995	DeepExc_pvalue_1e-2_peak_846740	42	.	2.80575	4.27974	1.36324	52
chr5	74245229	74245319	DeepExc_pvalue_1e-2_peak_846761	42	.	2.80575	4.27974	1.36324	44
chr5	74268267	74268578	DeepExc_pvalue_1e-2_peak_846767	60	.	4.28119	6.01457	2.65926	190
chr5	74280079	74280240	DeepExc_pvalue_1e-2_peak_846772	39	.	2.75837	3.97911	1.33451	43
chr5	74303519	74303629	DeepExc_pvalue_1e-2_peak_846782	42	.	2.80575	4.27974	1.36324	54
chr5	74316625	74316706	DeepExc_pvalue_1e-2_peak_846792	50	.	3.55840	5.04815	1.95312	41
chr5	74320292	74320403	DeepExc_pvalue_1e-2_peak_846796	50	.	3.55840	5.04815	1.95312	59
chr5	74325545	74325778	DeepExc_pvalue_1e-2_peak_846800	42	.	2.79590	4.21192	1.36324	70
chr5	74333015	74333196	DeepExc_pvalue_1e-2_peak_846803	74	.	5.10551	7.46124	3.75985	84
chr5	74339596	74340146	DeepExc_pvalue_1e-2_peak_846804	58	.	4.49169	5.82547	2.53254	315
chr5	74349417	74349698	DeepExc_pvalue_1e-2_peak_846807a	46	.	3.89820	4.69782	1.69015	138
chr5	74349417	74349698	DeepExc_pvalue_1e-2_peak_846807b	57	.	4.45509	5.70529	2.44553	228
chr5	74349877	74349972	DeepExc_pvalue_1e-2_peak_846808	46	.	3.88242	4.67280	1.67723	48
chr5	74353810	74353896	DeepExc_pvalue_1e-2_peak_846809	45	.	3.80542	4.50517	1.54445	47
chr5	74371164	74371256	DeepExc_pvalue_1e-2_peak_846814	42	.	2.80575	4.27974	1.36324	45
chr5	74423395	74423489	DeepExc_pvalue_1e-2_peak_846831	42	.	2.80575	4.27974	1.36324	46
chr5	74444381	74444503	DeepExc_pvalue_1e-2_peak_846838	42	.	2.80575	4.27974	1.36324	60
chr5	74532319	74533079	DeepExc_pvalue_1e-2_peak_846869a	53	.	4.28113	5.38413	2.20309	215
chr5	74532319	74533079	DeepExc_pvalue_1e-2_peak_846869b	120	.	7.80806	12.03706	7.39145	429
chr5	74561615	74561790	DeepExc_pvalue_1e-2_peak_846875	40	.	2.77701	4.09011	1.36324	122
chr5	74561975	74562065	DeepExc_pvalue_1e-2_peak_846876	57	.	3.70268	5.78921	2.50085	45
chr5	74562303	74562423	DeepExc_pvalue_1e-2_peak_846877	40	.	2.77701	4.09011	1.36324	59
chr5	74568900	74569037	DeepExc_pvalue_1e-2_peak_846879	42	.	2.80575	4.27974	1.36324	67
chr5	74616146	74616279	DeepExc_pvalue_1e-2_peak_846890	59	.	3.72787	5.95225	2.62041	67
chr5	74617398	74617675	DeepExc_pvalue_1e-2_peak_846892	42	.	2.79590	4.21192	1.36324	44
chr5	74632321	74632420	DeepExc_pvalue_1e-2_peak_846895	44	.	3.75328	4.41611	1.47188	39
chr5	74632549	74633216	DeepExc_pvalue_1e-2_peak_846896a	54	.	4.35893	5.45487	2.26232	197
chr5	74632549	74633216	DeepExc_pvalue_1e-2_peak_846896b	77	.	5.60433	7.75431	3.99293	409
chr5	74708098	74708179	DeepExc_pvalue_1e-2_peak_846947	42	.	2.80575	4.27974	1.36324	39
chr5	74726158	74726471	DeepExc_pvalue_1e-2_peak_846954	42	.	2.80575	4.27974	1.36324	57
chr5	74770241	74770315	DeepExc_pvalue_1e-2_peak_846971	42	.	2.80575	4.27974	1.36324	36
chr5	74807098	74808022	DeepExc_pvalue_1e-2_peak_846982a	76	.	5.52893	7.62404	3.89008	257
chr5	74807098	74808022	DeepExc_pvalue_1e-2_peak_846982b	242	.	12.90085	24.21419	17.57066	527
chr5	74821805	74821897	DeepExc_pvalue_1e-2_peak_846986	42	.	2.79590	4.21192	1.36324	45
chr5	74871191	74871656	DeepExc_pvalue_1e-2_peak_847006	73	.	4.59728	7.39833	3.71162	69
chr5	74899030	74899596	DeepExc_pvalue_1e-2_peak_847015	48	.	3.51278	4.85998	1.81088	392
chr5	74907295	74907368	DeepExc_pvalue_1e-2_peak_847020	46	.	3.46831	4.69117	1.68467	35
chr5	74912668	74913340	DeepExc_pvalue_1e-2_peak_847022	65	.	4.77897	6.50788	3.02509	348
chr5	74918237	74918447	DeepExc_pvalue_1e-2_peak_847023	40	.	2.77701	4.09011	1.36324	8
chr5	74952275	74952348	DeepExc_pvalue_1e-2_peak_847033	46	.	3.44649	4.61288	1.62435	54
chr5	74952704	74952963	DeepExc_pvalue_1e-2_peak_847034	93	.	6.03136	9.32317	5.22595	49
chr5	74964622	74964886	DeepExc_pvalue_1e-2_peak_847040	42	.	2.80575	4.27974	1.36324	37
chr5	74977346	74977448	DeepExc_pvalue_1e-2_peak_847043	42	.	2.80575	4.27974	1.36324	50
chr5	74978151	74978229	DeepExc_pvalue_1e-2_peak_847045	42	.	2.80575	4.27974	1.36324	38
chr5	75002009	75002351	DeepExc_pvalue_1e-2_peak_847055	79	.	5.23560	7.92549	4.11355	60
chr5	75012607	75013601	DeepExc_pvalue_1e-2_peak_847057a	131	.	8.34492	13.15802	8.28172	719
chr5	75012607	75013601	DeepExc_pvalue_1e-2_peak_847057b	102	.	6.91898	10.24874	5.96384	892
chr5	75052749	75053170	DeepExc_pvalue_1e-2_peak_847072	73	.	4.59728	7.39833	3.71162	278
chr5	75054327	75054430	DeepExc_pvalue_1e-2_peak_847073	39	.	2.75837	3.97911	1.33451	50
chr5	75101720	75101824	DeepExc_pvalue_1e-2_peak_847082	42	.	2.80575	4.27974	1.36324	51
chr5	75182472	75182561	DeepExc_pvalue_1e-2_peak_847111	42	.	2.80575	4.27974	1.36324	43
chr5	75191139	75191268	DeepExc_pvalue_1e-2_peak_847115	42	.	2.80575	4.27974	1.36324	76
chr5	75229865	75230150	DeepExc_pvalue_1e-2_peak_847129	42	.	2.80575	4.27974	1.36324	219
chr5	75283616	75283705	DeepExc_pvalue_1e-2_peak_847145	42	.	2.80575	4.27974	1.36324	43
chr5	75295635	75295777	DeepExc_pvalue_1e-2_peak_847150	42	.	2.79590	4.21192	1.36324	70
chr5	75296619	75296774	DeepExc_pvalue_1e-2_peak_847152	57	.	3.70268	5.78921	2.50085	48
chr5	75320879	75321291	DeepExc_pvalue_1e-2_peak_847162	75	.	4.62834	7.58464	3.85496	65
chr5	75345099	75345193	DeepExc_pvalue_1e-2_peak_847167	42	.	2.80575	4.27974	1.36324	46
chr5	75369628	75369768	DeepExc_pvalue_1e-2_peak_847175	42	.	2.80575	4.27974	1.36324	69
chr5	75401045	75401148	DeepExc_pvalue_1e-2_peak_847189	42	.	2.80575	4.27974	1.36324	50
chr5	75433465	75433544	DeepExc_pvalue_1e-2_peak_847204	42	.	2.80575	4.27974	1.36324	38
chr5	75448294	75448385	DeepExc_pvalue_1e-2_peak_847208	42	.	2.80575	4.27974	1.36324	44
chr5	75469657	75470119	DeepExc_pvalue_1e-2_peak_847215	40	.	2.77701	4.09011	1.36324	102
chr5	75500793	75500869	DeepExc_pvalue_1e-2_peak_847225	42	.	2.80575	4.27974	1.36324	37
chr5	75531748	75531824	DeepExc_pvalue_1e-2_peak_847237	42	.	2.80575	4.27974	1.36324	37
chr5	75583197	75583592	DeepExc_pvalue_1e-2_peak_847265	40	.	2.77701	4.09011	1.36324	342
chr5	75583799	75584118	DeepExc_pvalue_1e-2_peak_847266	40	.	2.77701	4.09011	1.36324	154
chr5	75615391	75615703	DeepExc_pvalue_1e-2_peak_847275	40	.	2.77701	4.09011	1.36324	270
chr5	75622041	75622380	DeepExc_pvalue_1e-2_peak_847279	66	.	4.83520	6.65579	3.13334	146
chr5	75635489	75635631	DeepExc_pvalue_1e-2_peak_847287	42	.	2.80575	4.27974	1.36324	70
chr5	75641685	75641804	DeepExc_pvalue_1e-2_peak_847289	42	.	2.80575	4.27974	1.36324	58
chr5	75775056	75775558	DeepExc_pvalue_1e-2_peak_847343	59	.	3.72787	5.95225	2.62041	253
chr5	75788824	75788941	DeepExc_pvalue_1e-2_peak_847347	42	.	2.80575	4.27974	1.36324	57
chr5	75843705	75843825	DeepExc_pvalue_1e-2_peak_847374	40	.	2.77701	4.09011	1.36324	59
chr5	75852761	75853298	DeepExc_pvalue_1e-2_peak_847378	56	.	3.67782	5.64059	2.39211	191
chr5	75853487	75853607	DeepExc_pvalue_1e-2_peak_847379	56	.	3.67782	5.64059	2.39211	59
chr5	75867492	75867581	DeepExc_pvalue_1e-2_peak_847386	42	.	2.80575	4.27974	1.36324	43
chr5	75897182	75897617	DeepExc_pvalue_1e-2_peak_847407	53	.	3.62911	5.37785	2.20066	357
chr5	75924553	75924946	DeepExc_pvalue_1e-2_peak_847432	42	.	2.80575	4.27974	1.36324	66
chr5	75974992	75975422	DeepExc_pvalue_1e-2_peak_847445	57	.	3.70268	5.78921	2.50085	311
chr5	76011837	76011982	DeepExc_pvalue_1e-2_peak_847460	40	.	2.77701	4.09011	1.36324	98
chr5	76012152	76012300	DeepExc_pvalue_1e-2_peak_847461	40	.	2.77701	4.09011	1.36324	49
chr5	76033787	76033971	DeepExc_pvalue_1e-2_peak_847472	42	.	2.80575	4.27974	1.36324	64
chr5	76072347	76072442	DeepExc_pvalue_1e-2_peak_847487	42	.	2.80575	4.27974	1.36324	46
chr5	76114507	76114778	DeepExc_pvalue_1e-2_peak_847509	42	.	2.80575	4.27974	1.36324	69
chr5	76163783	76164188	DeepExc_pvalue_1e-2_peak_847533	74	.	5.10551	7.46124	3.75985	343
chr5	76184877	76185185	DeepExc_pvalue_1e-2_peak_847541	42	.	2.80575	4.27974	1.36324	236
chr5	76225842	76226217	DeepExc_pvalue_1e-2_peak_847551	89	.	5.91966	8.94285	4.92387	322
chr5	76240371	76240695	DeepExc_pvalue_1e-2_peak_847552	78	.	5.20246	7.80107	4.01994	267
chr5	76249198	76249320	DeepExc_pvalue_1e-2_peak_847554	41	.	3.30115	4.15062	1.36324	71
chr5	76249497	76250054	DeepExc_pvalue_1e-2_peak_847555	68	.	4.92207	6.89603	3.32828	114
chr5	76326098	76326903	DeepExc_pvalue_1e-2_peak_847588	106	.	7.04556	10.68009	6.30702	60
chr5	76344338	76344466	DeepExc_pvalue_1e-2_peak_847594	42	.	2.80575	4.27974	1.36324	63
chr5	76355964	76356062	DeepExc_pvalue_1e-2_peak_847597	42	.	2.80575	4.27974	1.36324	48
chr5	76372830	76373773	DeepExc_pvalue_1e-2_peak_847604	121	.	7.84873	12.12024	7.45989	378
chr5	76382463	76382645	DeepExc_pvalue_1e-2_peak_847605	42	.	3.34141	4.26972	1.36324	116
chr5	76397065	76397486	DeepExc_pvalue_1e-2_peak_847610	76	.	5.16974	7.68256	3.93263	250
chr5	76429073	76429187	DeepExc_pvalue_1e-2_peak_847615	60	.	3.74100	6.04300	2.65926	53
chr5	76429573	76429700	DeepExc_pvalue_1e-2_peak_847616	42	.	2.79590	4.21192	1.36324	62
chr5	76441501	76441834	DeepExc_pvalue_1e-2_peak_847623	49	.	3.53544	4.95138	1.88198	252
chr5	76450680	76451083	DeepExc_pvalue_1e-2_peak_847630	67	.	4.47708	6.78418	3.23652	248
chr5	76454046	76454345	DeepExc_pvalue_1e-2_peak_847632	50	.	3.55840	5.04815	1.95312	64
chr5	76476065	76476152	DeepExc_pvalue_1e-2_peak_847638	53	.	4.07731	5.38744	2.20309	41
chr5	76477667	76477757	DeepExc_pvalue_1e-2_peak_847639	44	.	3.40368	4.46677	1.51009	43
chr5	76506968	76507087	DeepExc_pvalue_1e-2_peak_847650	48	.	3.99016	4.83094	1.79736	69
chr5	76528378	76528854	DeepExc_pvalue_1e-2_peak_847662	56	.	3.67782	5.64059	2.39211	240
chr5	76573624	76573908	DeepExc_pvalue_1e-2_peak_847700	39	.	2.75837	3.97911	1.33451	223
chr5	76654293	76654690	DeepExc_pvalue_1e-2_peak_847754	42	.	2.79590	4.21192	1.36324	72
chr5	76691884	76691964	DeepExc_pvalue_1e-2_peak_847778	42	.	2.80575	4.27974	1.36324	39
chr5	76698678	76699012	DeepExc_pvalue_1e-2_peak_847783	53	.	3.62911	5.37785	2.20066	273
chr5	76705201	76705308	DeepExc_pvalue_1e-2_peak_847789	42	.	2.80575	4.27974	1.36324	52
chr5	76721365	76721977	DeepExc_pvalue_1e-2_peak_847798	48	.	3.51278	4.85998	1.81088	52
chr5	76733198	76733732	DeepExc_pvalue_1e-2_peak_847804	93	.	6.33513	9.34982	5.24465	73
chr5	76787783	76788579	DeepExc_pvalue_1e-2_peak_847831	87	.	6.08874	8.75215	4.77210	667
chr5	76856422	76856733	DeepExc_pvalue_1e-2_peak_847853	42	.	2.80575	4.27974	1.36324	71
chr5	76979115	76979492	DeepExc_pvalue_1e-2_peak_847895	73	.	4.59728	7.39833	3.71162	204
chr5	77005323	77005476	DeepExc_pvalue_1e-2_peak_847911	42	.	2.80575	4.27974	1.36324	38
chr5	77022180	77022277	DeepExc_pvalue_1e-2_peak_847924	42	.	2.79590	4.21192	1.36324	47
chr5	77057572	77057813	DeepExc_pvalue_1e-2_peak_847941	42	.	2.80575	4.27974	1.36324	47
chr5	77071574	77072389	DeepExc_pvalue_1e-2_peak_847947	74	.	5.38752	7.48318	3.77636	595
chr5	77116615	77116737	DeepExc_pvalue_1e-2_peak_847955	42	.	2.80575	4.27974	1.36324	60
chr5	77147382	77147890	DeepExc_pvalue_1e-2_peak_847966	49	.	3.53544	4.95138	1.88198	231
chr5	77268409	77268746	DeepExc_pvalue_1e-2_peak_848009	42	.	2.80575	4.27974	1.36324	267
chr5	77337757	77338225	DeepExc_pvalue_1e-2_peak_848051	69	.	4.50653	6.92169	3.33962	156
chr5	77382526	77382628	DeepExc_pvalue_1e-2_peak_848072	42	.	2.80575	4.27974	1.36324	50
chr5	77404788	77404907	DeepExc_pvalue_1e-2_peak_848079	42	.	2.80575	4.27974	1.36324	58
chr5	77412459	77412586	DeepExc_pvalue_1e-2_peak_848085	42	.	2.80575	4.27974	1.36324	62
chr5	77423514	77423615	DeepExc_pvalue_1e-2_peak_848088	40	.	2.77701	4.09011	1.36324	49
chr5	77493297	77493373	DeepExc_pvalue_1e-2_peak_848119	42	.	2.80575	4.27974	1.36324	37
chr5	77528433	77528526	DeepExc_pvalue_1e-2_peak_848131	60	.	3.74100	6.04300	2.65926	45
chr5	77560763	77560869	DeepExc_pvalue_1e-2_peak_848144	40	.	2.77701	4.09011	1.36324	52
chr5	77565125	77565256	DeepExc_pvalue_1e-2_peak_848147	42	.	2.80575	4.27974	1.36324	53
chr5	77590499	77591020	DeepExc_pvalue_1e-2_peak_848156a	103	.	6.92681	10.39163	6.07679	71
chr5	77590499	77591020	DeepExc_pvalue_1e-2_peak_848156b	103	.	6.92681	10.39163	6.07679	216
chr5	77655741	77656449	DeepExc_pvalue_1e-2_peak_848171	72	.	5.29821	7.27678	3.61771	64
chr5	77685349	77685443	DeepExc_pvalue_1e-2_peak_848180	42	.	2.80575	4.27974	1.36324	46
chr5	77715217	77715492	DeepExc_pvalue_1e-2_peak_848201	42	.	2.79590	4.21192	1.36324	66
chr5	77717368	77717484	DeepExc_pvalue_1e-2_peak_848202	42	.	2.79590	4.21192	1.36324	57
chr5	77726891	77727057	DeepExc_pvalue_1e-2_peak_848210	42	.	2.80575	4.27974	1.36324	47
chr5	77767658	77767841	DeepExc_pvalue_1e-2_peak_848219	42	.	2.80575	4.27974	1.36324	58
chr5	77768458	77768558	DeepExc_pvalue_1e-2_peak_848221	42	.	2.80575	4.27974	1.36324	49
chr5	77794034	77794277	DeepExc_pvalue_1e-2_peak_848231	52	.	4.02933	5.25693	2.10914	20
chr5	77800635	77800959	DeepExc_pvalue_1e-2_peak_848232	92	.	6.38842	9.21565	5.14211	272
chr5	77805043	77805121	DeepExc_pvalue_1e-2_peak_848233	44	.	3.77050	4.44540	1.49805	34
chr5	77807378	77807796	DeepExc_pvalue_1e-2_peak_848235	41	.	3.54912	4.16884	1.36324	346
chr5	77833795	77833991	DeepExc_pvalue_1e-2_peak_848249	48	.	3.51278	4.85998	1.81088	47
chr5	77838633	77838706	DeepExc_pvalue_1e-2_peak_848251	46	.	3.46831	4.69117	1.68467	36
chr5	77846716	77846971	DeepExc_pvalue_1e-2_peak_848256	42	.	2.80575	4.27974	1.36324	66
chr5	77849967	77850076	DeepExc_pvalue_1e-2_peak_848258	42	.	2.80575	4.27974	1.36324	53
chr5	77881991	77882439	DeepExc_pvalue_1e-2_peak_848268	50	.	3.55840	5.04815	1.95312	224
chr5	77890748	77891389	DeepExc_pvalue_1e-2_peak_848275	66	.	4.44800	6.65517	3.13334	339
chr5	77944034	77944214	DeepExc_pvalue_1e-2_peak_848300	70	.	5.26905	7.08836	3.46761	48
chr5	77944745	77945107	DeepExc_pvalue_1e-2_peak_848302	58	.	4.61042	5.89659	2.59051	61
chr5	77956280	77956405	DeepExc_pvalue_1e-2_peak_848304	42	.	2.80575	4.27974	1.36324	61
chr5	77973503	77973624	DeepExc_pvalue_1e-2_peak_848315	42	.	2.80575	4.27974	1.36324	59
chr5	77973810	77974448	DeepExc_pvalue_1e-2_peak_848316	42	.	2.80575	4.27974	1.36324	569
chr5	78043699	78043910	DeepExc_pvalue_1e-2_peak_848332	60	.	4.28119	6.01457	2.65926	142
chr5	78051384	78051489	DeepExc_pvalue_1e-2_peak_848335	52	.	4.02933	5.25693	2.10914	45
chr5	78051752	78052020	DeepExc_pvalue_1e-2_peak_848336	51	.	3.98248	5.13441	2.02686	231
chr5	78052175	78052293	DeepExc_pvalue_1e-2_peak_848337	51	.	3.98248	5.13441	2.02686	51
chr5	78108061	78108143	DeepExc_pvalue_1e-2_peak_848365	42	.	2.79590	4.21192	1.36324	40
chr5	78114599	78114672	DeepExc_pvalue_1e-2_peak_848368	39	.	3.24254	3.98716	1.33856	37
chr5	78114817	78114890	DeepExc_pvalue_1e-2_peak_848369	39	.	3.24254	3.98716	1.33856	52
chr5	78117426	78117553	DeepExc_pvalue_1e-2_peak_848371	51	.	4.00577	5.19473	2.06692	48
chr5	78132011	78132284	DeepExc_pvalue_1e-2_peak_848379	43	.	3.38266	4.39837	1.45571	204
chr5	78203247	78203344	DeepExc_pvalue_1e-2_peak_848403	49	.	3.89196	4.90993	1.85448	45
chr5	78203473	78203836	DeepExc_pvalue_1e-2_peak_848404	62	.	4.67035	6.23671	2.80804	303
chr5	78204290	78204592	DeepExc_pvalue_1e-2_peak_848406	49	.	3.91420	4.96371	1.89022	58
chr5	78216586	78216730	DeepExc_pvalue_1e-2_peak_848408	56	.	3.67782	5.64059	2.39211	80
chr5	78234339	78234508	DeepExc_pvalue_1e-2_peak_848423	42	.	2.80575	4.27974	1.36324	56
chr5	78248533	78248672	DeepExc_pvalue_1e-2_peak_848426	42	.	2.79590	4.21192	1.36324	85
chr5	78251231	78251322	DeepExc_pvalue_1e-2_peak_848430	39	.	2.75837	3.97911	1.33451	44
chr5	78256856	78257027	DeepExc_pvalue_1e-2_peak_848432	46	.	3.46831	4.69117	1.68467	39
chr5	78280553	78281222	DeepExc_pvalue_1e-2_peak_848444	51	.	4.15139	5.13051	2.02686	345
chr5	78317013	78317201	DeepExc_pvalue_1e-2_peak_848457	64	.	4.39097	6.41891	2.95176	65
chr5	78330899	78331553	DeepExc_pvalue_1e-2_peak_848465	55	.	3.65330	5.50407	2.29294	456
chr5	78355613	78356477	DeepExc_pvalue_1e-2_peak_848471	53	.	3.62911	5.37785	2.20066	623
chr5	78410820	78411473	DeepExc_pvalue_1e-2_peak_848501	42	.	2.80575	4.27974	1.36324	230
chr5	78429613	78430162	DeepExc_pvalue_1e-2_peak_848510	66	.	4.44800	6.65517	3.13334	344
chr5	78531590	78532011	DeepExc_pvalue_1e-2_peak_848559	103	.	6.92681	10.39163	6.07679	297
chr5	78564046	78564140	DeepExc_pvalue_1e-2_peak_848579	42	.	2.80575	4.27974	1.36324	46
chr5	78572072	78572202	DeepExc_pvalue_1e-2_peak_848583	42	.	2.80575	4.27974	1.36324	64
chr5	78580871	78580967	DeepExc_pvalue_1e-2_peak_848589	42	.	2.80575	4.27974	1.36324	47
chr5	78625031	78625172	DeepExc_pvalue_1e-2_peak_848627	50	.	3.55840	5.04815	1.95312	69
chr5	78629094	78629437	DeepExc_pvalue_1e-2_peak_848630	57	.	3.70268	5.78921	2.50085	62
chr5	78639398	78639836	DeepExc_pvalue_1e-2_peak_848632	39	.	2.75837	3.97911	1.33451	45
chr5	78719058	78719191	DeepExc_pvalue_1e-2_peak_848696	42	.	2.80575	4.27974	1.36324	65
chr5	78743197	78743458	DeepExc_pvalue_1e-2_peak_848720	42	.	2.80575	4.27974	1.36324	50
chr5	78753359	78753503	DeepExc_pvalue_1e-2_peak_848728	63	.	4.36300	6.31016	2.86291	71
chr5	78809636	78810639	DeepExc_pvalue_1e-2_peak_848763a	70	.	5.20231	7.07421	3.45768	613
chr5	78809636	78810639	DeepExc_pvalue_1e-2_peak_848763b	71	.	5.22436	7.11066	3.48923	782
chr5	78849467	78849790	DeepExc_pvalue_1e-2_peak_848777	39	.	2.75837	3.97911	1.33451	217
chr5	78857285	78857510	DeepExc_pvalue_1e-2_peak_848783	39	.	2.75837	3.97911	1.33451	187
chr5	78858239	78858423	DeepExc_pvalue_1e-2_peak_848785	39	.	2.75837	3.97911	1.33451	27
chr5	78858991	78859126	DeepExc_pvalue_1e-2_peak_848786	40	.	2.77701	4.09011	1.36324	66
chr5	78890618	78891312	DeepExc_pvalue_1e-2_peak_848798	49	.	3.53544	4.95138	1.88198	520
chr5	78908205	78908612	DeepExc_pvalue_1e-2_peak_848807	67	.	4.47708	6.78418	3.23652	60
chr5	78985532	78985759	DeepExc_pvalue_1e-2_peak_848844	62	.	4.33539	6.20685	2.78333	56
chr5	78985890	78985963	DeepExc_pvalue_1e-2_peak_848845	46	.	3.44649	4.61288	1.62435	55
chr5	79028775	79029053	DeepExc_pvalue_1e-2_peak_848869	47	.	3.49040	4.77340	1.74580	217
chr5	79041238	79041336	DeepExc_pvalue_1e-2_peak_848874	42	.	3.34141	4.26972	1.36324	59
chr5	79041501	79041581	DeepExc_pvalue_1e-2_peak_848875	56	.	4.17676	5.67691	2.41828	38
chr5	79042661	79042832	DeepExc_pvalue_1e-2_peak_848876	42	.	3.34141	4.26972	1.36324	112
chr5	79055327	79055456	DeepExc_pvalue_1e-2_peak_848883	72	.	4.56663	7.22716	3.57880	64
chr5	79070049	79070197	DeepExc_pvalue_1e-2_peak_848889	50	.	3.93670	5.01899	1.93878	96
chr5	79107647	79108233	DeepExc_pvalue_1e-2_peak_848911	42	.	2.80575	4.27974	1.36324	255
chr5	79123089	79123428	DeepExc_pvalue_1e-2_peak_848915	61	.	4.64396	6.17345	2.76124	196
chr5	79135720	79136824	DeepExc_pvalue_1e-2_peak_848919	73	.	5.32765	7.34391	3.67581	709
chr5	79153640	79153760	DeepExc_pvalue_1e-2_peak_848932	60	.	4.28119	6.01457	2.65926	43
chr5	79161488	79161625	DeepExc_pvalue_1e-2_peak_848933	42	.	2.80575	4.27974	1.36324	67
chr5	79172215	79172579	DeepExc_pvalue_1e-2_peak_848944	64	.	4.39097	6.41891	2.95176	68
chr5	79185044	79185139	DeepExc_pvalue_1e-2_peak_848950	42	.	2.80575	4.27974	1.36324	46
chr5	79253036	79253114	DeepExc_pvalue_1e-2_peak_848969	42	.	2.80575	4.27974	1.36324	38
chr5	79262382	79262508	DeepExc_pvalue_1e-2_peak_848975	42	.	2.80575	4.27974	1.36324	62
chr5	79270655	79271073	DeepExc_pvalue_1e-2_peak_848979	42	.	2.79590	4.21192	1.36324	217
chr5	79286646	79286746	DeepExc_pvalue_1e-2_peak_848990	59	.	4.25459	5.92478	2.61056	50
chr5	79286932	79287202	DeepExc_pvalue_1e-2_peak_848991	58	.	4.22833	5.83877	2.53880	202
chr5	79318857	79319136	DeepExc_pvalue_1e-2_peak_849008	42	.	2.80575	4.27974	1.36324	222
chr5	79330848	79331291	DeepExc_pvalue_1e-2_peak_849013	42	.	2.80575	4.27974	1.36324	381
chr5	79368250	79368935	DeepExc_pvalue_1e-2_peak_849027	79	.	5.23560	7.92549	4.11355	380
chr5	79378610	79378830	DeepExc_pvalue_1e-2_peak_849032	46	.	3.46831	4.69117	1.68467	179
chr5	79387711	79387785	DeepExc_pvalue_1e-2_peak_849036	42	.	2.80575	4.27974	1.36324	36
chr5	79405538	79405870	DeepExc_pvalue_1e-2_peak_849046	39	.	2.75837	3.97911	1.33451	45
chr5	79406100	79406201	DeepExc_pvalue_1e-2_peak_849047	39	.	2.75837	3.97911	1.33451	49
chr5	79430805	79430898	DeepExc_pvalue_1e-2_peak_849057	42	.	2.79590	4.21192	1.36324	45
chr5	79504320	79504687	DeepExc_pvalue_1e-2_peak_849104	70	.	4.53638	7.06887	3.45457	59
chr5	79551410	79551714	DeepExc_pvalue_1e-2_peak_849129	55	.	4.39892	5.52352	2.30681	49
chr5	79551859	79552357	DeepExc_pvalue_1e-2_peak_849130a	66	.	5.02734	6.65855	3.13504	52
chr5	79551859	79552357	DeepExc_pvalue_1e-2_peak_849130b	78	.	5.65575	7.84397	4.05865	178
chr5	79596228	79596334	DeepExc_pvalue_1e-2_peak_849148	42	.	2.80575	4.27974	1.36324	52
chr5	79601418	79601554	DeepExc_pvalue_1e-2_peak_849150	42	.	2.79590	4.21192	1.36324	67
chr5	79612009	79612109	DeepExc_pvalue_1e-2_peak_849160	39	.	2.75837	3.97911	1.33451	49
chr5	79614110	79614330	DeepExc_pvalue_1e-2_peak_849162	55	.	3.65330	5.50407	2.29294	66
chr5	79629285	79629369	DeepExc_pvalue_1e-2_peak_849167	42	.	2.80575	4.27974	1.36324	41
chr5	79642024	79642491	DeepExc_pvalue_1e-2_peak_849175	53	.	3.62911	5.37785	2.20066	401
chr5	79668899	79669011	DeepExc_pvalue_1e-2_peak_849182	42	.	2.80575	4.27974	1.36324	55
chr5	79703316	79704585	DeepExc_pvalue_1e-2_peak_849186a	64	.	4.91780	6.47559	2.99816	253
chr5	79703316	79704585	DeepExc_pvalue_1e-2_peak_849186b	77	.	5.62035	7.75457	3.99293	540
chr5	79736523	79736598	DeepExc_pvalue_1e-2_peak_849192	42	.	2.80575	4.27974	1.36324	36
chr5	79763767	79763852	DeepExc_pvalue_1e-2_peak_849202	42	.	2.80575	4.27974	1.36324	41
chr5	79783546	79784530	DeepExc_pvalue_1e-2_peak_849208a	109	.	7.24494	10.94675	6.51931	234
chr5	79783546	79784530	DeepExc_pvalue_1e-2_peak_849208b	70	.	5.24384	7.04257	3.44230	526
chr5	79832544	79832642	DeepExc_pvalue_1e-2_peak_849220	42	.	2.80575	4.27974	1.36324	48
chr5	79950360	79950669	DeepExc_pvalue_1e-2_peak_849253	83	.	5.89232	8.31518	4.42479	134
chr5	79950829	79951157	DeepExc_pvalue_1e-2_peak_849254	125	.	8.05861	12.56107	7.81331	122
chr5	79964676	79964781	DeepExc_pvalue_1e-2_peak_849259	42	.	2.79590	4.21192	1.36324	51
chr5	79967969	79968363	DeepExc_pvalue_1e-2_peak_849261	42	.	2.79590	4.21192	1.36324	54
chr5	79994142	79994224	DeepExc_pvalue_1e-2_peak_849284	42	.	2.80575	4.27974	1.36324	40
chr5	80000018	80000301	DeepExc_pvalue_1e-2_peak_849290	40	.	2.77701	4.09011	1.36324	237
chr5	80035469	80035573	DeepExc_pvalue_1e-2_peak_849325	42	.	2.79590	4.21192	1.36324	51
chr5	80051499	80051642	DeepExc_pvalue_1e-2_peak_849334	62	.	4.33539	6.20685	2.78333	82
chr5	80060413	80060506	DeepExc_pvalue_1e-2_peak_849338	42	.	2.80575	4.27974	1.36324	45
chr5	80069989	80070067	DeepExc_pvalue_1e-2_peak_849343	42	.	2.80575	4.27974	1.36324	38
chr5	80077645	80077771	DeepExc_pvalue_1e-2_peak_849350	42	.	2.79590	4.21192	1.36324	62
chr5	80092326	80092399	DeepExc_pvalue_1e-2_peak_849359	42	.	3.32116	4.20906	1.36324	51
chr5	80099992	80100132	DeepExc_pvalue_1e-2_peak_849361	42	.	2.80575	4.27974	1.36324	69
chr5	80121874	80122041	DeepExc_pvalue_1e-2_peak_849374	56	.	3.67782	5.64059	2.39211	110
chr5	80160755	80160849	DeepExc_pvalue_1e-2_peak_849393	42	.	2.79590	4.21192	1.36324	46
chr5	80195920	80196044	DeepExc_pvalue_1e-2_peak_849418	40	.	2.77701	4.09011	1.36324	61
chr5	80213670	80213846	DeepExc_pvalue_1e-2_peak_849430	42	.	2.79590	4.21192	1.36324	137
chr5	80225045	80225168	DeepExc_pvalue_1e-2_peak_849436	40	.	2.77701	4.09011	1.36324	60
chr5	80232823	80232976	DeepExc_pvalue_1e-2_peak_849438	45	.	3.42495	4.53818	1.56469	109
chr5	80255693	80255863	DeepExc_pvalue_1e-2_peak_849446	56	.	4.39560	5.61900	2.38628	102
chr5	80256051	80256485	DeepExc_pvalue_1e-2_peak_849447	56	.	4.41924	5.66894	2.41701	374
chr5	80263434	80263904	DeepExc_pvalue_1e-2_peak_849451	68	.	4.89277	6.81329	3.25686	202
chr5	80272601	80272683	DeepExc_pvalue_1e-2_peak_849457	39	.	2.75837	3.97911	1.33451	40
chr5	80283094	80283385	DeepExc_pvalue_1e-2_peak_849465	53	.	3.62911	5.37785	2.20066	66
chr5	80297845	80298095	DeepExc_pvalue_1e-2_peak_849475	42	.	2.80575	4.27974	1.36324	190
chr5	80344475	80344580	DeepExc_pvalue_1e-2_peak_849505	40	.	2.77701	4.09011	1.36324	51
chr5	80361340	80361435	DeepExc_pvalue_1e-2_peak_849515	42	.	2.80575	4.27974	1.36324	46
chr5	80376889	80377069	DeepExc_pvalue_1e-2_peak_849520	103	.	6.68282	10.32403	6.01997	75
chr5	80417702	80418020	DeepExc_pvalue_1e-2_peak_849536	43	.	3.38266	4.39837	1.45571	83
chr5	80436310	80436391	DeepExc_pvalue_1e-2_peak_849546	42	.	2.80575	4.27974	1.36324	39
chr5	80456148	80456273	DeepExc_pvalue_1e-2_peak_849551	42	.	2.80575	4.27974	1.36324	61
chr5	80461527	80461605	DeepExc_pvalue_1e-2_peak_849558	40	.	2.77701	4.09011	1.36324	38
chr5	80463324	80463461	DeepExc_pvalue_1e-2_peak_849560	42	.	2.79590	4.21192	1.36324	67
chr5	80474903	80474988	DeepExc_pvalue_1e-2_peak_849566	42	.	2.80575	4.27974	1.36324	41
chr5	80490857	80491181	DeepExc_pvalue_1e-2_peak_849575	80	.	5.60808	8.03297	4.20026	219
chr5	80509109	80509193	DeepExc_pvalue_1e-2_peak_849584	42	.	2.80575	4.27974	1.36324	41
chr5	80516631	80516878	DeepExc_pvalue_1e-2_peak_849589	42	.	2.80575	4.27974	1.36324	184
chr5	80522148	80522431	DeepExc_pvalue_1e-2_peak_849592	52	.	3.60523	5.26053	2.10914	215
chr5	80542506	80543074	DeepExc_pvalue_1e-2_peak_849609	79	.	5.57547	7.94761	4.12655	425
chr5	80551558	80551669	DeepExc_pvalue_1e-2_peak_849613	42	.	2.80575	4.27974	1.36324	54
chr5	80571891	80571978	DeepExc_pvalue_1e-2_peak_849622	42	.	2.80575	4.27974	1.36324	42
chr5	80580705	80580830	DeepExc_pvalue_1e-2_peak_849624	42	.	2.80575	4.27974	1.36324	61
chr5	80596991	80597604	DeepExc_pvalue_1e-2_peak_849629	81	.	5.82963	8.18180	4.32204	424
chr5	80689869	80689942	DeepExc_pvalue_1e-2_peak_849672	42	.	3.32116	4.20906	1.36324	34
chr5	80690313	80690433	DeepExc_pvalue_1e-2_peak_849673	70	.	4.98173	7.07040	3.45457	65
chr5	80721490	80721929	DeepExc_pvalue_1e-2_peak_849694	51	.	3.58166	5.15094	2.02925	312
chr5	80726594	80727194	DeepExc_pvalue_1e-2_peak_849700	39	.	2.75837	3.97911	1.33451	530
chr5	80741573	80741765	DeepExc_pvalue_1e-2_peak_849708	42	.	2.80575	4.27974	1.36324	49
chr5	80748267	80748352	DeepExc_pvalue_1e-2_peak_849712	42	.	2.79590	4.21192	1.36324	41
chr5	80776146	80776228	DeepExc_pvalue_1e-2_peak_849737	42	.	2.79590	4.21192	1.36324	40
chr5	80788678	80788939	DeepExc_pvalue_1e-2_peak_849746	69	.	4.50653	6.92169	3.33962	197
chr5	80802839	80803332	DeepExc_pvalue_1e-2_peak_849755	102	.	6.26791	10.27468	5.98472	180
chr5	80856209	80856386	DeepExc_pvalue_1e-2_peak_849780	56	.	3.67782	5.64059	2.39211	117
chr5	80868229	80868315	DeepExc_pvalue_1e-2_peak_849784	42	.	2.80575	4.27974	1.36324	42
chr5	80870877	80870983	DeepExc_pvalue_1e-2_peak_849785	40	.	2.77701	4.09011	1.36324	52
chr5	80880819	80881013	DeepExc_pvalue_1e-2_peak_849796	40	.	2.77701	4.09011	1.36324	52
chr5	80904928	80905189	DeepExc_pvalue_1e-2_peak_849806	121	.	7.56430	12.12922	7.46117	113
chr5	80910627	80910818	DeepExc_pvalue_1e-2_peak_849807	42	.	2.80575	4.27974	1.36324	133
chr5	80933997	80934106	DeepExc_pvalue_1e-2_peak_849815	40	.	2.77701	4.09011	1.36324	53
chr5	80935008	80935146	DeepExc_pvalue_1e-2_peak_849817	42	.	2.79590	4.21192	1.36324	68
chr5	80953971	80954239	DeepExc_pvalue_1e-2_peak_849831	42	.	2.80575	4.27974	1.36324	199
chr5	80962826	80962906	DeepExc_pvalue_1e-2_peak_849838	39	.	2.75837	3.97911	1.33451	39
chr5	80971705	80971826	DeepExc_pvalue_1e-2_peak_849844	42	.	2.80575	4.27974	1.36324	59
chr5	80984030	80984368	DeepExc_pvalue_1e-2_peak_849850	42	.	2.80575	4.27974	1.36324	118
chr5	81006270	81006478	DeepExc_pvalue_1e-2_peak_849866	60	.	3.74100	6.04300	2.65926	155
chr5	81015718	81016125	DeepExc_pvalue_1e-2_peak_849870	42	.	2.79590	4.21192	1.36324	236
chr5	81027602	81027688	DeepExc_pvalue_1e-2_peak_849881	42	.	2.80575	4.27974	1.36324	42
chr5	81046491	81047782	DeepExc_pvalue_1e-2_peak_849888a	155	.	8.59189	15.54674	10.20332	624
chr5	81046491	81047782	DeepExc_pvalue_1e-2_peak_849888b	65	.	4.75669	6.57006	3.07367	914
chr5	81060454	81060676	DeepExc_pvalue_1e-2_peak_849894	39	.	2.75837	3.97911	1.33451	152
chr5	81090155	81090364	DeepExc_pvalue_1e-2_peak_849916	90	.	5.47995	9.02903	4.99041	144
chr5	81121831	81122019	DeepExc_pvalue_1e-2_peak_849933	42	.	2.79590	4.21192	1.36324	117
chr5	81126683	81127180	DeepExc_pvalue_1e-2_peak_849935	42	.	2.79590	4.21192	1.36324	358
chr5	81147506	81147980	DeepExc_pvalue_1e-2_peak_849944	74	.	5.38752	7.48318	3.77636	264
chr5	81152870	81152955	DeepExc_pvalue_1e-2_peak_849945	39	.	3.24254	3.98716	1.33856	47
chr5	81153406	81153604	DeepExc_pvalue_1e-2_peak_849946	56	.	4.15144	5.60057	2.36998	33
chr5	81163091	81163384	DeepExc_pvalue_1e-2_peak_849950	40	.	2.77701	4.09011	1.36324	57
chr5	81182858	81183046	DeepExc_pvalue_1e-2_peak_849960	135	.	7.95475	13.54373	8.58811	64
chr5	81192528	81192844	DeepExc_pvalue_1e-2_peak_849965	40	.	2.77701	4.09011	1.36324	63
chr5	81198960	81199038	DeepExc_pvalue_1e-2_peak_849971	40	.	2.77701	4.09011	1.36324	38
chr5	81221885	81222143	DeepExc_pvalue_1e-2_peak_849991	40	.	2.77701	4.09011	1.36324	201
chr5	81248031	81248186	DeepExc_pvalue_1e-2_peak_850006	70	.	4.53638	7.06887	3.45457	69
chr5	81267674	81268210	DeepExc_pvalue_1e-2_peak_850014a	141	.	8.81655	14.19434	9.11022	158
chr5	81267674	81268210	DeepExc_pvalue_1e-2_peak_850014b	61	.	4.72398	6.10482	2.70663	465
chr5	81304854	81304973	DeepExc_pvalue_1e-2_peak_850034	42	.	2.79590	4.21192	1.36324	58
chr5	81315187	81315488	DeepExc_pvalue_1e-2_peak_850040	49	.	3.53544	4.95138	1.88198	173
chr5	81340987	81341322	DeepExc_pvalue_1e-2_peak_850056	42	.	2.80575	4.27974	1.36324	70
chr5	81350866	81350972	DeepExc_pvalue_1e-2_peak_850064	47	.	3.49040	4.77340	1.74580	52
chr5	81354763	81354875	DeepExc_pvalue_1e-2_peak_850066	46	.	3.44649	4.61288	1.62435	41
chr5	81370551	81370763	DeepExc_pvalue_1e-2_peak_850074	58	.	4.22833	5.83877	2.53880	37
chr5	81370899	81371146	DeepExc_pvalue_1e-2_peak_850075	58	.	4.22833	5.83877	2.53880	66
chr5	81391636	81392269	DeepExc_pvalue_1e-2_peak_850081	56	.	3.67782	5.64059	2.39211	191
chr5	81426535	81426862	DeepExc_pvalue_1e-2_peak_850099	42	.	2.79590	4.21192	1.36324	43
chr5	81450812	81450925	DeepExc_pvalue_1e-2_peak_850111	60	.	3.74100	6.04300	2.65926	64
chr5	81461730	81462003	DeepExc_pvalue_1e-2_peak_850116	77	.	5.51138	7.78420	4.01625	211
chr5	81470104	81470243	DeepExc_pvalue_1e-2_peak_850118	40	.	2.77701	4.09011	1.36324	68
chr5	81473448	81473566	DeepExc_pvalue_1e-2_peak_850121	42	.	2.80575	4.27974	1.36324	58
chr5	81511962	81512078	DeepExc_pvalue_1e-2_peak_850137	65	.	4.41930	6.53368	3.03870	53
chr5	81514377	81514450	DeepExc_pvalue_1e-2_peak_850140	46	.	3.44649	4.61288	1.62435	46
chr5	81521382	81521711	DeepExc_pvalue_1e-2_peak_850144	55	.	3.65330	5.50407	2.29294	222
chr5	81540688	81540987	DeepExc_pvalue_1e-2_peak_850151	108	.	6.84990	10.86987	6.45884	232
chr5	81555167	81555501	DeepExc_pvalue_1e-2_peak_850158	49	.	3.53544	4.95138	1.88198	39
chr5	81573976	81574598	DeepExc_pvalue_1e-2_peak_850167a	156	.	9.49474	15.66524	10.29907	61
chr5	81573976	81574598	DeepExc_pvalue_1e-2_peak_850167b	73	.	5.39884	7.32807	3.66434	243
chr5	81573976	81574598	DeepExc_pvalue_1e-2_peak_850167c	99	.	6.74855	9.92096	5.69984	322
chr5	81583668	81583858	DeepExc_pvalue_1e-2_peak_850169	41	.	3.30115	4.15062	1.36324	118
chr5	81589486	81589561	DeepExc_pvalue_1e-2_peak_850170	42	.	2.80575	4.27974	1.36324	36
chr5	81598973	81599493	DeepExc_pvalue_1e-2_peak_850175	42	.	2.80575	4.27974	1.36324	260
chr5	81608279	81608543	DeepExc_pvalue_1e-2_peak_850181	50	.	3.55840	5.04815	1.95312	66
chr5	81616960	81617033	DeepExc_pvalue_1e-2_peak_850188	46	.	3.46831	4.69117	1.68467	34
chr5	81639483	81639780	DeepExc_pvalue_1e-2_peak_850195	42	.	2.80575	4.27974	1.36324	51
chr5	81647421	81648011	DeepExc_pvalue_1e-2_peak_850197	117	.	7.07089	11.70745	7.13304	409
chr5	81671792	81671913	DeepExc_pvalue_1e-2_peak_850212	42	.	2.80575	4.27974	1.36324	59
chr5	81683221	81683323	DeepExc_pvalue_1e-2_peak_850218	42	.	2.80575	4.27974	1.36324	50
chr5	81703890	81704005	DeepExc_pvalue_1e-2_peak_850230	42	.	2.80575	4.27974	1.36324	56
chr5	81704433	81704533	DeepExc_pvalue_1e-2_peak_850231	60	.	3.74100	6.04300	2.65926	49
chr5	81712712	81712801	DeepExc_pvalue_1e-2_peak_850235	42	.	2.79590	4.21192	1.36324	43
chr5	81732084	81732175	DeepExc_pvalue_1e-2_peak_850248	40	.	2.77701	4.09011	1.36324	44
chr5	81764025	81764138	DeepExc_pvalue_1e-2_peak_850260	42	.	2.80575	4.27974	1.36324	55
chr5	81776559	81776691	DeepExc_pvalue_1e-2_peak_850267	42	.	2.80575	4.27974	1.36324	65
chr5	81797691	81797776	DeepExc_pvalue_1e-2_peak_850282	42	.	2.80575	4.27974	1.36324	41
chr5	81821029	81821124	DeepExc_pvalue_1e-2_peak_850287	42	.	2.80575	4.27974	1.36324	46
chr5	81840816	81840904	DeepExc_pvalue_1e-2_peak_850302	42	.	2.80575	4.27974	1.36324	43
chr5	81848615	81848751	DeepExc_pvalue_1e-2_peak_850306	42	.	2.80575	4.27974	1.36324	67
chr5	81857399	81858213	DeepExc_pvalue_1e-2_peak_850311	66	.	4.44800	6.65517	3.13334	413
chr5	81884325	81884604	DeepExc_pvalue_1e-2_peak_850327	42	.	2.80575	4.27974	1.36324	62
chr5	81892411	81892707	DeepExc_pvalue_1e-2_peak_850331	53	.	3.62911	5.37785	2.20066	46
chr5	81918670	81918751	DeepExc_pvalue_1e-2_peak_850342	56	.	3.67782	5.64059	2.39211	39
chr5	81930772	81930910	DeepExc_pvalue_1e-2_peak_850352	42	.	2.79590	4.21192	1.36324	68
chr5	81962235	81962353	DeepExc_pvalue_1e-2_peak_850378	42	.	2.80575	4.27974	1.36324	58
chr5	81983649	81984213	DeepExc_pvalue_1e-2_peak_850390	56	.	3.67782	5.64059	2.39211	357
chr5	82024148	82024405	DeepExc_pvalue_1e-2_peak_850408	40	.	2.77701	4.09011	1.36324	207
chr5	82116104	82116581	DeepExc_pvalue_1e-2_peak_850458	40	.	3.26184	4.03980	1.36324	121
chr5	82116809	82117096	DeepExc_pvalue_1e-2_peak_850459	39	.	3.24254	3.98716	1.33856	60
chr5	82117323	82117396	DeepExc_pvalue_1e-2_peak_850460	39	.	3.24254	3.98716	1.33856	51
chr5	82151849	82152289	DeepExc_pvalue_1e-2_peak_850486	56	.	4.15144	5.60057	2.36998	216
chr5	82169514	82169615	DeepExc_pvalue_1e-2_peak_850490	42	.	2.80575	4.27974	1.36324	49
chr5	82170729	82170862	DeepExc_pvalue_1e-2_peak_850491	42	.	2.80575	4.27974	1.36324	65
chr5	82207830	82208092	DeepExc_pvalue_1e-2_peak_850503	108	.	6.84990	10.86987	6.45884	97
chr5	82228138	82228555	DeepExc_pvalue_1e-2_peak_850510	42	.	2.80575	4.27974	1.36324	66
chr5	82255175	82255278	DeepExc_pvalue_1e-2_peak_850516	42	.	2.80575	4.27974	1.36324	50
chr5	82283128	82283385	DeepExc_pvalue_1e-2_peak_850531	42	.	2.80575	4.27974	1.36324	187
chr5	82331633	82332023	DeepExc_pvalue_1e-2_peak_850551	48	.	3.51278	4.85998	1.81088	212
chr5	82354785	82354952	DeepExc_pvalue_1e-2_peak_850567	42	.	2.80575	4.27974	1.36324	113
chr5	82373054	82373543	DeepExc_pvalue_1e-2_peak_850570a	144	.	8.94947	14.45231	9.31555	253
chr5	82373054	82373543	DeepExc_pvalue_1e-2_peak_850570b	62	.	4.81895	6.28387	2.85018	441
chr5	82391910	82392006	DeepExc_pvalue_1e-2_peak_850579	42	.	2.80575	4.27974	1.36324	47
chr5	82422071	82422234	DeepExc_pvalue_1e-2_peak_850590	42	.	2.80575	4.27974	1.36324	104
chr5	82474780	82475386	DeepExc_pvalue_1e-2_peak_850606	67	.	4.47708	6.78418	3.23652	183
chr5	82514240	82514373	DeepExc_pvalue_1e-2_peak_850624	42	.	2.80575	4.27974	1.36324	65
chr5	82531174	82531312	DeepExc_pvalue_1e-2_peak_850637	40	.	2.77701	4.09011	1.36324	68
chr5	82548588	82549044	DeepExc_pvalue_1e-2_peak_850648	42	.	2.80575	4.27974	1.36324	205
chr5	82566161	82566242	DeepExc_pvalue_1e-2_peak_850658	42	.	2.80575	4.27974	1.36324	39
chr5	82575832	82575988	DeepExc_pvalue_1e-2_peak_850662	42	.	2.79590	4.21192	1.36324	87
chr5	82584061	82584164	DeepExc_pvalue_1e-2_peak_850672	42	.	2.80575	4.27974	1.36324	50
chr5	82637825	82637930	DeepExc_pvalue_1e-2_peak_850692	42	.	2.80575	4.27974	1.36324	51
chr5	82671711	82671836	DeepExc_pvalue_1e-2_peak_850713	55	.	3.65330	5.50407	2.29294	61
chr5	82714324	82714558	DeepExc_pvalue_1e-2_peak_850726	42	.	2.79590	4.21192	1.36324	44
chr5	82725625	82725735	DeepExc_pvalue_1e-2_peak_850734	42	.	2.79590	4.21192	1.36324	54
chr5	82769072	82769608	DeepExc_pvalue_1e-2_peak_850752	69	.	5.15578	6.96338	3.37639	470
chr5	82770409	82770490	DeepExc_pvalue_1e-2_peak_850754	44	.	3.70261	4.48264	1.52276	44
chr5	82781885	82782000	DeepExc_pvalue_1e-2_peak_850760	42	.	2.80575	4.27974	1.36324	56
chr5	82806972	82807114	DeepExc_pvalue_1e-2_peak_850776	42	.	2.80575	4.27974	1.36324	70
chr5	82833610	82833724	DeepExc_pvalue_1e-2_peak_850790	54	.	4.10172	5.45601	2.26232	58
chr5	82836125	82836427	DeepExc_pvalue_1e-2_peak_850791	68	.	4.92207	6.89603	3.32828	247
chr5	82859937	82860209	DeepExc_pvalue_1e-2_peak_850803	60	.	3.74100	6.04300	2.65926	230
chr5	82867441	82867557	DeepExc_pvalue_1e-2_peak_850806	42	.	2.80575	4.27974	1.36324	57
chr5	82903818	82904322	DeepExc_pvalue_1e-2_peak_850825	61	.	4.61787	6.11180	2.70663	340
chr5	82909860	82909979	DeepExc_pvalue_1e-2_peak_850826	39	.	2.75837	3.97911	1.33451	58
chr5	82948030	82948105	DeepExc_pvalue_1e-2_peak_850857	42	.	2.80575	4.27974	1.36324	36
chr5	83017633	83018510	DeepExc_pvalue_1e-2_peak_850886a	92	.	6.42169	9.28323	5.19242	506
chr5	83017633	83018510	DeepExc_pvalue_1e-2_peak_850886b	106	.	7.13521	10.68118	6.30702	798
chr5	83046637	83046837	DeepExc_pvalue_1e-2_peak_850896	42	.	2.80575	4.27974	1.36324	63
chr5	83062089	83062340	DeepExc_pvalue_1e-2_peak_850901	42	.	2.80575	4.27974	1.36324	38
chr5	83073865	83074030	DeepExc_pvalue_1e-2_peak_850903	42	.	2.80575	4.27974	1.36324	50
chr5	83101641	83102006	DeepExc_pvalue_1e-2_peak_850917	50	.	3.55840	5.04815	1.95312	295
chr5	83140830	83141072	DeepExc_pvalue_1e-2_peak_850939	57	.	3.70268	5.78921	2.50085	182
chr5	83141956	83142083	DeepExc_pvalue_1e-2_peak_850940	40	.	2.77701	4.09011	1.36324	62
chr5	83148238	83148563	DeepExc_pvalue_1e-2_peak_850942	42	.	2.79590	4.21192	1.36324	71
chr5	83164876	83165236	DeepExc_pvalue_1e-2_peak_850961	39	.	2.75837	3.97911	1.33451	187
chr5	83187609	83187707	DeepExc_pvalue_1e-2_peak_850980	42	.	2.80575	4.27974	1.36324	48
chr5	83194892	83194965	DeepExc_pvalue_1e-2_peak_850981	46	.	3.44649	4.61288	1.62435	39
chr5	83196197	83196521	DeepExc_pvalue_1e-2_peak_850982	110	.	6.89299	11.02150	6.58021	58
chr5	83209552	83209716	DeepExc_pvalue_1e-2_peak_850993	50	.	3.55840	5.04815	1.95312	51
chr5	83234177	83234433	DeepExc_pvalue_1e-2_peak_851013	42	.	2.80575	4.27974	1.36324	187
chr5	83253376	83253491	DeepExc_pvalue_1e-2_peak_851025	39	.	2.75837	3.97911	1.33451	56
chr5	83326746	83327012	DeepExc_pvalue_1e-2_peak_851075	42	.	2.80575	4.27974	1.36324	214
chr5	83337188	83337433	DeepExc_pvalue_1e-2_peak_851081	57	.	3.70268	5.78921	2.50085	145
chr5	83339085	83339200	DeepExc_pvalue_1e-2_peak_851083	39	.	2.75837	3.97911	1.33451	56
chr5	83353823	83353941	DeepExc_pvalue_1e-2_peak_851090	108	.	6.84990	10.86987	6.45884	52
chr5	83423073	83423184	DeepExc_pvalue_1e-2_peak_851133	42	.	2.80575	4.27974	1.36324	54
chr5	83471583	83471661	DeepExc_pvalue_1e-2_peak_851151	42	.	2.80575	4.27974	1.36324	38
chr5	83486942	83487020	DeepExc_pvalue_1e-2_peak_851160	40	.	2.77701	4.09011	1.36324	38
chr5	83488381	83488472	DeepExc_pvalue_1e-2_peak_851161	40	.	2.77701	4.09011	1.36324	44
chr5	83508223	83508423	DeepExc_pvalue_1e-2_peak_851173	46	.	3.44649	4.61288	1.62435	79
chr5	83522499	83522627	DeepExc_pvalue_1e-2_peak_851180	94	.	6.06954	9.46183	5.33373	47
chr5	83522825	83522898	DeepExc_pvalue_1e-2_peak_851181	44	.	3.40368	4.46677	1.51009	35
chr5	83545951	83546192	DeepExc_pvalue_1e-2_peak_851197	90	.	5.95643	9.06419	5.01834	195
chr5	83557587	83557706	DeepExc_pvalue_1e-2_peak_851207	49	.	3.53544	4.95138	1.88198	62
chr5	83569006	83569148	DeepExc_pvalue_1e-2_peak_851214	42	.	2.80575	4.27974	1.36324	70
chr5	83586075	83586364	DeepExc_pvalue_1e-2_peak_851222	76	.	5.16974	7.68256	3.93263	168
chr5	83594543	83594650	DeepExc_pvalue_1e-2_peak_851225	42	.	2.80575	4.27974	1.36324	52
chr5	83628027	83628559	DeepExc_pvalue_1e-2_peak_851242	88	.	5.44366	8.83864	4.83587	191
chr5	83649823	83649911	DeepExc_pvalue_1e-2_peak_851255	42	.	2.80575	4.27974	1.36324	43
chr5	83652069	83652177	DeepExc_pvalue_1e-2_peak_851259	42	.	2.80575	4.27974	1.36324	53
chr5	83677904	83678452	DeepExc_pvalue_1e-2_peak_851271	85	.	5.64919	8.51944	4.58562	441
chr5	83678979	83679303	DeepExc_pvalue_1e-2_peak_851273	46	.	3.80536	4.68991	1.68467	284
chr5	83680405	83680504	DeepExc_pvalue_1e-2_peak_851274	46	.	3.80536	4.68991	1.68467	54
chr5	83699352	83699469	DeepExc_pvalue_1e-2_peak_851283	42	.	2.79590	4.21192	1.36324	57
chr5	83699751	83699882	DeepExc_pvalue_1e-2_peak_851284	42	.	2.79590	4.21192	1.36324	64
chr5	83726945	83727417	DeepExc_pvalue_1e-2_peak_851297a	77	.	5.47988	7.70589	3.94883	282
chr5	83726945	83727417	DeepExc_pvalue_1e-2_peak_851297b	106	.	7.04556	10.68009	6.30702	392
chr5	83727630	83727806	DeepExc_pvalue_1e-2_peak_851298	49	.	3.91420	4.96371	1.89022	125
chr5	83756070	83756384	DeepExc_pvalue_1e-2_peak_851306	93	.	6.03136	9.32317	5.22595	184
chr5	83789881	83789960	DeepExc_pvalue_1e-2_peak_851320	42	.	2.80575	4.27974	1.36324	38
chr5	83810812	83810887	DeepExc_pvalue_1e-2_peak_851333	39	.	2.75837	3.97911	1.33451	36
chr5	83902108	83902185	DeepExc_pvalue_1e-2_peak_851384	42	.	2.80575	4.27974	1.36324	37
chr5	83927389	83927494	DeepExc_pvalue_1e-2_peak_851396	42	.	2.80575	4.27974	1.36324	51
chr5	84020694	84020796	DeepExc_pvalue_1e-2_peak_851430	42	.	2.80575	4.27974	1.36324	50
chr5	84025320	84025562	DeepExc_pvalue_1e-2_peak_851432	40	.	2.77701	4.09011	1.36324	120
chr5	84069659	84069940	DeepExc_pvalue_1e-2_peak_851449	42	.	2.80575	4.27974	1.36324	224
chr5	84088724	84088844	DeepExc_pvalue_1e-2_peak_851463	42	.	2.80575	4.27974	1.36324	59
chr5	84113136	84113230	DeepExc_pvalue_1e-2_peak_851478	42	.	2.80575	4.27974	1.36324	46
chr5	84168767	84168861	DeepExc_pvalue_1e-2_peak_851507	42	.	2.80575	4.27974	1.36324	46
chr5	84183694	84183810	DeepExc_pvalue_1e-2_peak_851515	42	.	2.80575	4.27974	1.36324	57
chr5	84261449	84261526	DeepExc_pvalue_1e-2_peak_851539	42	.	2.80575	4.27974	1.36324	37
chr5	84308980	84309065	DeepExc_pvalue_1e-2_peak_851561	42	.	2.80575	4.27974	1.36324	41
chr5	84310120	84310245	DeepExc_pvalue_1e-2_peak_851563	42	.	2.79590	4.21192	1.36324	61
chr5	84361379	84361461	DeepExc_pvalue_1e-2_peak_851580	42	.	2.80575	4.27974	1.36324	40
chr5	84373594	84373688	DeepExc_pvalue_1e-2_peak_851585	42	.	2.80575	4.27974	1.36324	46
chr5	84380146	84380226	DeepExc_pvalue_1e-2_peak_851591	42	.	2.79590	4.21192	1.36324	39
chr5	84481195	84481291	DeepExc_pvalue_1e-2_peak_851629	42	.	2.80575	4.27974	1.36324	47
chr5	84490177	84490303	DeepExc_pvalue_1e-2_peak_851637	42	.	2.79590	4.21192	1.36324	62
chr5	84506089	84506290	DeepExc_pvalue_1e-2_peak_851645	59	.	3.72787	5.95225	2.62041	57
chr5	84515162	84515236	DeepExc_pvalue_1e-2_peak_851652	40	.	2.77701	4.09011	1.36324	36
chr5	84532907	84533035	DeepExc_pvalue_1e-2_peak_851660	42	.	2.80575	4.27974	1.36324	63
chr5	84554419	84554495	DeepExc_pvalue_1e-2_peak_851663	42	.	2.80575	4.27974	1.36324	37
chr5	84563700	84563936	DeepExc_pvalue_1e-2_peak_851668	57	.	3.70268	5.78921	2.50085	197
chr5	84581948	84582038	DeepExc_pvalue_1e-2_peak_851677	42	.	2.80575	4.27974	1.36324	44
chr5	84633327	84633443	DeepExc_pvalue_1e-2_peak_851702	42	.	2.80575	4.27974	1.36324	57
chr5	84675401	84675477	DeepExc_pvalue_1e-2_peak_851716	42	.	2.80575	4.27974	1.36324	37
chr5	84681162	84682212	DeepExc_pvalue_1e-2_peak_851717	47	.	3.49040	4.77340	1.74580	385
chr5	84822196	84822324	DeepExc_pvalue_1e-2_peak_851777	42	.	2.80575	4.27974	1.36324	63
chr5	84857227	84857306	DeepExc_pvalue_1e-2_peak_851796	42	.	2.80575	4.27974	1.36324	38
chr5	84969636	84969714	DeepExc_pvalue_1e-2_peak_851853	40	.	2.77701	4.09011	1.36324	38
chr5	85001291	85001386	DeepExc_pvalue_1e-2_peak_851869	42	.	2.80575	4.27974	1.36324	46
chr5	85079483	85079565	DeepExc_pvalue_1e-2_peak_851901	42	.	2.80575	4.27974	1.36324	40
chr5	85119760	85119897	DeepExc_pvalue_1e-2_peak_851916	42	.	2.80575	4.27974	1.36324	67
chr5	85215057	85215150	DeepExc_pvalue_1e-2_peak_851968	42	.	2.80575	4.27974	1.36324	45
chr5	85217605	85217731	DeepExc_pvalue_1e-2_peak_851969	42	.	2.80575	4.27974	1.36324	62
chr5	85234842	85234955	DeepExc_pvalue_1e-2_peak_851975	42	.	2.80575	4.27974	1.36324	55
chr5	85235283	85235410	DeepExc_pvalue_1e-2_peak_851976	42	.	2.80575	4.27974	1.36324	62
chr5	85282963	85283054	DeepExc_pvalue_1e-2_peak_851994	42	.	2.79590	4.21192	1.36324	44
chr5	85371372	85371495	DeepExc_pvalue_1e-2_peak_852041	39	.	2.75837	3.97911	1.33451	60
chr5	85371867	85371947	DeepExc_pvalue_1e-2_peak_852042	40	.	2.77701	4.09011	1.36324	39
chr5	85421965	85422240	DeepExc_pvalue_1e-2_peak_852066a	76	.	5.44874	7.62969	3.89125	41
chr5	85421965	85422240	DeepExc_pvalue_1e-2_peak_852066b	76	.	5.44874	7.62969	3.89125	210
chr5	85534821	85534935	DeepExc_pvalue_1e-2_peak_852127	42	.	2.80575	4.27974	1.36324	56
chr5	85544328	85544540	DeepExc_pvalue_1e-2_peak_852133	70	.	4.53638	7.06887	3.45457	65
chr5	85552543	85552633	DeepExc_pvalue_1e-2_peak_852138	42	.	2.80575	4.27974	1.36324	44
chr5	85610488	85610567	DeepExc_pvalue_1e-2_peak_852158	40	.	2.77701	4.09011	1.36324	38
chr5	85610718	85610821	DeepExc_pvalue_1e-2_peak_852159	40	.	2.77701	4.09011	1.36324	50
chr5	85617921	85618040	DeepExc_pvalue_1e-2_peak_852162	42	.	2.80575	4.27974	1.36324	58
chr5	85625415	85625556	DeepExc_pvalue_1e-2_peak_852165	42	.	2.80575	4.27974	1.36324	69
chr5	85636247	85636330	DeepExc_pvalue_1e-2_peak_852172	40	.	2.77701	4.09011	1.36324	40
chr5	85656781	85656877	DeepExc_pvalue_1e-2_peak_852185	42	.	2.80575	4.27974	1.36324	47
chr5	85768014	85768403	DeepExc_pvalue_1e-2_peak_852231	56	.	3.67782	5.64059	2.39211	131
chr5	85775442	85775648	DeepExc_pvalue_1e-2_peak_852238	42	.	2.80575	4.27974	1.36324	42
chr5	85816293	85816399	DeepExc_pvalue_1e-2_peak_852255	42	.	2.80575	4.27974	1.36324	52
chr5	85835989	85836132	DeepExc_pvalue_1e-2_peak_852264	42	.	2.80575	4.27974	1.36324	70
chr5	85838607	85838793	DeepExc_pvalue_1e-2_peak_852265	42	.	2.80575	4.27974	1.36324	143
chr5	85913463	85914141	DeepExc_pvalue_1e-2_peak_852296	104	.	6.96594	10.48530	6.14887	261
chr5	85933766	85933904	DeepExc_pvalue_1e-2_peak_852309	42	.	2.80575	4.27974	1.36324	68
chr5	85938816	85939165	DeepExc_pvalue_1e-2_peak_852310	60	.	3.74100	6.04300	2.65926	132
chr5	85975448	85975653	DeepExc_pvalue_1e-2_peak_852324	86	.	5.40784	8.66157	4.69871	66
chr5	86059716	86060250	DeepExc_pvalue_1e-2_peak_852350	64	.	4.91780	6.47559	2.99816	473
chr5	86061927	86062213	DeepExc_pvalue_1e-2_peak_852351	40	.	3.47705	4.02948	1.36324	275
chr5	86078783	86078864	DeepExc_pvalue_1e-2_peak_852358	42	.	2.80575	4.27974	1.36324	39
chr5	86121225	86121352	DeepExc_pvalue_1e-2_peak_852370	42	.	2.80575	4.27974	1.36324	53
chr5	86137685	86137758	DeepExc_pvalue_1e-2_peak_852375	43	.	3.38266	4.39837	1.45571	35
chr5	86140516	86140721	DeepExc_pvalue_1e-2_peak_852376	73	.	5.07400	7.35758	3.68258	50
chr5	86154233	86154892	DeepExc_pvalue_1e-2_peak_852379	71	.	5.24031	7.14717	3.52071	300
chr5	86159893	86159976	DeepExc_pvalue_1e-2_peak_852380	39	.	3.22347	3.93622	1.31720	41
chr5	86160165	86160238	DeepExc_pvalue_1e-2_peak_852381	40	.	3.26184	4.03980	1.36324	42
chr5	86175057	86175554	DeepExc_pvalue_1e-2_peak_852387	91	.	6.26272	9.16759	5.10340	71
chr5	86176758	86176888	DeepExc_pvalue_1e-2_peak_852388	49	.	3.91420	4.96371	1.89022	76
chr5	86205201	86205497	DeepExc_pvalue_1e-2_peak_852401	57	.	3.70268	5.78921	2.50085	242
chr5	86244058	86244162	DeepExc_pvalue_1e-2_peak_852425	42	.	2.80575	4.27974	1.36324	51
chr5	86259237	86259519	DeepExc_pvalue_1e-2_peak_852434	42	.	2.80575	4.27974	1.36324	67
chr5	86264444	86264527	DeepExc_pvalue_1e-2_peak_852438	42	.	2.79590	4.21192	1.36324	40
chr5	86271375	86271449	DeepExc_pvalue_1e-2_peak_852444	42	.	2.80575	4.27974	1.36324	36
chr5	86293530	86293857	DeepExc_pvalue_1e-2_peak_852458	39	.	2.75837	3.97911	1.33451	154
chr5	86304468	86305056	DeepExc_pvalue_1e-2_peak_852470	48	.	3.51278	4.85998	1.81088	531
chr5	86315732	86316067	DeepExc_pvalue_1e-2_peak_852478	83	.	5.33760	8.34085	4.44135	271
chr5	86341692	86341772	DeepExc_pvalue_1e-2_peak_852492	42	.	2.80575	4.27974	1.36324	39
chr5	86356512	86356637	DeepExc_pvalue_1e-2_peak_852498	42	.	2.79590	4.21192	1.36324	61
chr5	86367268	86367357	DeepExc_pvalue_1e-2_peak_852508	55	.	3.65330	5.50407	2.29294	41
chr5	86377506	86377857	DeepExc_pvalue_1e-2_peak_852514	50	.	3.55840	5.04815	1.95312	188
chr5	86392601	86392828	DeepExc_pvalue_1e-2_peak_852523	46	.	3.46831	4.69117	1.68467	34
chr5	86403452	86403875	DeepExc_pvalue_1e-2_peak_852533	52	.	3.60523	5.26053	2.10914	99
chr5	86409650	86409949	DeepExc_pvalue_1e-2_peak_852537	42	.	2.79590	4.21192	1.36324	55
chr5	86423600	86423724	DeepExc_pvalue_1e-2_peak_852551	39	.	2.75837	3.97911	1.33451	61
chr5	86433716	86433829	DeepExc_pvalue_1e-2_peak_852557	43	.	3.36191	4.33276	1.40348	54
chr5	86442806	86442926	DeepExc_pvalue_1e-2_peak_852560	42	.	2.80575	4.27974	1.36324	59
chr5	86463963	86464085	DeepExc_pvalue_1e-2_peak_852570	42	.	2.80575	4.27974	1.36324	60
chr5	86491002	86491307	DeepExc_pvalue_1e-2_peak_852591	39	.	3.22347	3.93622	1.31720	211
chr5	86493997	86494155	DeepExc_pvalue_1e-2_peak_852593	51	.	3.98248	5.13441	2.02686	119
chr5	86500145	86500245	DeepExc_pvalue_1e-2_peak_852595	42	.	2.79590	4.21192	1.36324	49
chr5	86501374	86501468	DeepExc_pvalue_1e-2_peak_852597	42	.	2.79590	4.21192	1.36324	46
chr5	86563311	86564573	DeepExc_pvalue_1e-2_peak_852623a	121	.	7.67641	12.13987	7.46990	268
chr5	86563311	86564573	DeepExc_pvalue_1e-2_peak_852623b	61	.	4.72394	6.14380	2.73766	437
chr5	86563311	86564573	DeepExc_pvalue_1e-2_peak_852623c	50	.	4.13345	5.07733	1.97708	1016
chr5	86587623	86587720	DeepExc_pvalue_1e-2_peak_852638	39	.	2.75837	3.97911	1.33451	47
chr5	86626934	86627051	DeepExc_pvalue_1e-2_peak_852663	40	.	3.28138	4.09424	1.36324	59
chr5	86627186	86627280	DeepExc_pvalue_1e-2_peak_852664	55	.	4.12643	5.52700	2.30681	36
chr5	86688801	86689084	DeepExc_pvalue_1e-2_peak_852692	49	.	3.91420	4.96371	1.89022	49
chr5	86696326	86696399	DeepExc_pvalue_1e-2_peak_852694	43	.	3.36191	4.33276	1.40348	32
chr5	86708513	86709053	DeepExc_pvalue_1e-2_peak_852695a	46	.	3.91415	4.69486	1.68741	80
chr5	86708513	86709053	DeepExc_pvalue_1e-2_peak_852695b	95	.	6.52358	9.50327	5.36866	282
chr5	86710543	86710616	DeepExc_pvalue_1e-2_peak_852696	47	.	3.97088	4.79614	1.76720	32
chr5	86720804	86721197	DeepExc_pvalue_1e-2_peak_852700	55	.	3.65330	5.50407	2.29294	58
chr5	86749135	86749266	DeepExc_pvalue_1e-2_peak_852716	50	.	3.95946	5.07586	1.97603	47
chr5	86750792	86751025	DeepExc_pvalue_1e-2_peak_852718	51	.	3.98248	5.13441	2.02686	49
chr5	86757555	86757695	DeepExc_pvalue_1e-2_peak_852719	42	.	2.80575	4.27974	1.36324	69
chr5	86841908	86842040	DeepExc_pvalue_1e-2_peak_852752	42	.	2.79590	4.21192	1.36324	65
chr5	86866238	86866374	DeepExc_pvalue_1e-2_peak_852766	42	.	2.80575	4.27974	1.36324	67
chr5	86936599	86936743	DeepExc_pvalue_1e-2_peak_852793	42	.	2.80575	4.27974	1.36324	71
chr5	86968255	86968357	DeepExc_pvalue_1e-2_peak_852813	42	.	2.79590	4.21192	1.36324	50
chr5	86986910	86987091	DeepExc_pvalue_1e-2_peak_852824	42	.	2.80575	4.27974	1.36324	57
chr5	87005408	87005483	DeepExc_pvalue_1e-2_peak_852831	42	.	2.79590	4.21192	1.36324	36
chr5	87029202	87029599	DeepExc_pvalue_1e-2_peak_852846	89	.	6.19195	8.99500	4.96662	182
chr5	87034589	87034832	DeepExc_pvalue_1e-2_peak_852848	42	.	2.80575	4.27974	1.36324	19
chr5	87056591	87056674	DeepExc_pvalue_1e-2_peak_852866	42	.	2.80575	4.27974	1.36324	40
chr5	87062301	87062571	DeepExc_pvalue_1e-2_peak_852868	40	.	2.77701	4.09011	1.36324	211
chr5	87071218	87071299	DeepExc_pvalue_1e-2_peak_852872	75	.	5.13743	7.56943	3.84839	40
chr5	87076485	87076706	DeepExc_pvalue_1e-2_peak_852873	40	.	3.51272	4.09787	1.36324	150
chr5	87077109	87077276	DeepExc_pvalue_1e-2_peak_852874	72	.	5.37237	7.27863	3.61809	45
chr5	87129807	87130004	DeepExc_pvalue_1e-2_peak_852894	60	.	3.74100	6.04300	2.65926	151
chr5	87147565	87147661	DeepExc_pvalue_1e-2_peak_852901	42	.	2.80575	4.27974	1.36324	47
chr5	87174146	87174221	DeepExc_pvalue_1e-2_peak_852915	42	.	2.80575	4.27974	1.36324	36
chr5	87183136	87183621	DeepExc_pvalue_1e-2_peak_852920	42	.	2.80575	4.27974	1.36324	38
chr5	87195128	87195412	DeepExc_pvalue_1e-2_peak_852923	83	.	5.92417	8.38401	4.47827	54
chr5	87196311	87196500	DeepExc_pvalue_1e-2_peak_852924	45	.	3.74308	4.56981	1.59305	146
chr5	87256489	87256861	DeepExc_pvalue_1e-2_peak_852951	55	.	3.65330	5.50407	2.29294	54
chr5	87289203	87289574	DeepExc_pvalue_1e-2_peak_852962	42	.	2.80575	4.27974	1.36324	165
chr5	87302119	87302217	DeepExc_pvalue_1e-2_peak_852967	42	.	2.80575	4.27974	1.36324	48
chr5	87330322	87330570	DeepExc_pvalue_1e-2_peak_852982	45	.	3.42495	4.53818	1.56469	34
chr5	87341786	87341978	DeepExc_pvalue_1e-2_peak_852989	42	.	2.80575	4.27974	1.36324	50
chr5	87360796	87361524	DeepExc_pvalue_1e-2_peak_852994	42	.	2.80575	4.27974	1.36324	235
chr5	87366573	87366892	DeepExc_pvalue_1e-2_peak_852998	42	.	2.79590	4.21192	1.36324	269
chr5	87390690	87391061	DeepExc_pvalue_1e-2_peak_853009	67	.	4.86381	6.73327	3.19980	69
chr5	87392235	87392343	DeepExc_pvalue_1e-2_peak_853010	40	.	3.26184	4.03980	1.36324	60
chr5	87404770	87405445	DeepExc_pvalue_1e-2_peak_853015	64	.	4.39097	6.41891	2.95176	78
chr5	87415572	87415955	DeepExc_pvalue_1e-2_peak_853021	59	.	3.72787	5.95225	2.62041	230
chr5	87437071	87437572	DeepExc_pvalue_1e-2_peak_853028	74	.	5.30983	7.44621	3.75244	297
chr5	87475530	87475657	DeepExc_pvalue_1e-2_peak_853042	39	.	2.75837	3.97911	1.33451	76
chr5	87485928	87486541	DeepExc_pvalue_1e-2_peak_853051	48	.	3.51278	4.85998	1.81088	61
chr5	87500020	87500486	DeepExc_pvalue_1e-2_peak_853058	55	.	3.65330	5.50407	2.29294	352
chr5	87564472	87564887	DeepExc_pvalue_1e-2_peak_853081	73	.	5.07400	7.35758	3.68258	310
chr5	87565219	87565329	DeepExc_pvalue_1e-2_peak_853082	43	.	3.36191	4.33276	1.40348	62
chr5	87578763	87579080	DeepExc_pvalue_1e-2_peak_853088	42	.	2.80575	4.27974	1.36324	169
chr5	87586456	87587217	DeepExc_pvalue_1e-2_peak_853093	51	.	3.58166	5.15094	2.02925	500
chr5	87642956	87643239	DeepExc_pvalue_1e-2_peak_853115	73	.	4.59728	7.39833	3.71162	211
chr5	87647987	87648579	DeepExc_pvalue_1e-2_peak_853117	42	.	2.79590	4.21192	1.36324	470
chr5	87654673	87654767	DeepExc_pvalue_1e-2_peak_853121	42	.	2.80575	4.27974	1.36324	46
chr5	87685756	87686016	DeepExc_pvalue_1e-2_peak_853134	42	.	3.32116	4.20906	1.36324	44
chr5	87693328	87693442	DeepExc_pvalue_1e-2_peak_853135	58	.	4.22833	5.83877	2.53880	45
chr5	87716229	87716531	DeepExc_pvalue_1e-2_peak_853149	52	.	3.60523	5.26053	2.10914	71
chr5	87769060	87769292	DeepExc_pvalue_1e-2_peak_853174	42	.	2.80575	4.27974	1.36324	187
chr5	87776804	87777321	DeepExc_pvalue_1e-2_peak_853179	53	.	3.62911	5.37785	2.20066	263
chr5	87784199	87784833	DeepExc_pvalue_1e-2_peak_853182	83	.	5.33760	8.34085	4.44135	439
chr5	87825531	87825678	DeepExc_pvalue_1e-2_peak_853212	40	.	2.77701	4.09011	1.36324	104
chr5	87829293	87829677	DeepExc_pvalue_1e-2_peak_853214	42	.	2.80575	4.27974	1.36324	231
chr5	87842784	87842909	DeepExc_pvalue_1e-2_peak_853220	39	.	2.75837	3.97911	1.33451	61
chr5	87897686	87897868	DeepExc_pvalue_1e-2_peak_853259	42	.	2.80575	4.27974	1.36324	127
chr5	87907401	87907847	DeepExc_pvalue_1e-2_peak_853264	42	.	2.80575	4.27974	1.36324	341
chr5	87931944	87932350	DeepExc_pvalue_1e-2_peak_853277	40	.	2.77701	4.09011	1.36324	186
chr5	87946628	87946701	DeepExc_pvalue_1e-2_peak_853285	45	.	3.42495	4.53818	1.56469	54
chr5	87956632	87957301	DeepExc_pvalue_1e-2_peak_853287a	90	.	6.12574	9.00885	4.97996	298
chr5	87956632	87957301	DeepExc_pvalue_1e-2_peak_853287b	111	.	7.09529	11.16624	6.69832	412
chr5	87970726	87970890	DeepExc_pvalue_1e-2_peak_853291	46	.	3.69140	4.69784	1.69016	36
chr5	87971649	87971915	DeepExc_pvalue_1e-2_peak_853292	42	.	3.40587	4.25704	1.36324	68
chr5	87976386	87976492	DeepExc_pvalue_1e-2_peak_853293	73	.	4.90717	7.33749	3.67334	43
chr5	87986880	87987171	DeepExc_pvalue_1e-2_peak_853299	61	.	4.49156	6.15527	2.74752	193
chr5	87988902	87989099	DeepExc_pvalue_1e-2_peak_853302	47	.	3.83197	4.73067	1.71885	129
chr5	87998061	87998260	DeepExc_pvalue_1e-2_peak_853305	50	.	3.93670	5.01899	1.93878	127
chr5	88012213	88012389	DeepExc_pvalue_1e-2_peak_853308	42	.	3.60516	4.28055	1.36324	54
chr5	88025097	88025413	DeepExc_pvalue_1e-2_peak_853314	55	.	4.39892	5.52352	2.30681	302
chr5	88028163	88028569	DeepExc_pvalue_1e-2_peak_853315	43	.	3.73622	4.38721	1.45450	66
chr5	88037882	88038010	DeepExc_pvalue_1e-2_peak_853319	79	.	5.73806	7.99162	4.16548	56
chr5	88053644	88053717	DeepExc_pvalue_1e-2_peak_853325	40	.	3.26184	4.03980	1.36324	35
chr5	88074743	88074893	DeepExc_pvalue_1e-2_peak_853328	53	.	4.28113	5.38413	2.20309	47
chr5	88076459	88076540	DeepExc_pvalue_1e-2_peak_853329	50	.	4.13052	5.09083	1.98933	65
chr5	88081754	88081925	DeepExc_pvalue_1e-2_peak_853332	44	.	3.68270	4.44048	1.49382	121
chr5	88085900	88085980	DeepExc_pvalue_1e-2_peak_853333	48	.	3.86997	4.85757	1.81088	39
chr5	88168840	88169174	DeepExc_pvalue_1e-2_peak_853356	45	.	3.74308	4.56981	1.59305	67
chr5	88173793	88173878	DeepExc_pvalue_1e-2_peak_853358	53	.	4.28113	5.38413	2.20309	45
chr5	88179013	88179727	DeepExc_pvalue_1e-2_peak_853359	51	.	4.15135	5.10675	2.00460	63
chr5	88185028	88185804	DeepExc_pvalue_1e-2_peak_853362a	69	.	5.11596	6.93224	3.34937	278
chr5	88185028	88185804	DeepExc_pvalue_1e-2_peak_853362b	59	.	4.60485	5.94779	2.62041	586
chr5	88194691	88194781	DeepExc_pvalue_1e-2_peak_853366	42	.	2.80575	4.27974	1.36324	44
chr5	88238837	88239041	DeepExc_pvalue_1e-2_peak_853385	56	.	4.15144	5.60057	2.36998	146
chr5	88247463	88247536	DeepExc_pvalue_1e-2_peak_853386	43	.	3.36191	4.33276	1.40348	63
chr5	88248979	88249098	DeepExc_pvalue_1e-2_peak_853387	56	.	4.17676	5.67691	2.41828	63
chr5	88257478	88257611	DeepExc_pvalue_1e-2_peak_853392	42	.	2.80575	4.27974	1.36324	65
chr5	88274186	88274307	DeepExc_pvalue_1e-2_peak_853401	56	.	3.67782	5.64059	2.39211	72
chr5	88298083	88298433	DeepExc_pvalue_1e-2_peak_853412	42	.	2.80575	4.27974	1.36324	47
chr5	88316835	88317003	DeepExc_pvalue_1e-2_peak_853425	67	.	4.86381	6.73327	3.19980	124
chr5	88317166	88317440	DeepExc_pvalue_1e-2_peak_853426	40	.	3.26184	4.03980	1.36324	104
chr5	88325719	88325848	DeepExc_pvalue_1e-2_peak_853431	42	.	2.80575	4.27974	1.36324	63
chr5	88349933	88350022	DeepExc_pvalue_1e-2_peak_853443	56	.	3.67782	5.64059	2.39211	41
chr5	88360646	88360823	DeepExc_pvalue_1e-2_peak_853451	39	.	2.75837	3.97911	1.33451	40
chr5	88369339	88369717	DeepExc_pvalue_1e-2_peak_853460	40	.	2.77701	4.09011	1.36324	146
chr5	88379211	88379315	DeepExc_pvalue_1e-2_peak_853462	48	.	3.86997	4.85757	1.81088	45
chr5	88382465	88382558	DeepExc_pvalue_1e-2_peak_853463	48	.	3.84823	4.80658	1.77455	47
chr5	88385769	88385924	DeepExc_pvalue_1e-2_peak_853465	53	.	4.07731	5.38744	2.20309	97
chr5	88415990	88416194	DeepExc_pvalue_1e-2_peak_853479	53	.	3.62911	5.37785	2.20066	66
chr5	88416488	88416609	DeepExc_pvalue_1e-2_peak_853480	53	.	3.62911	5.37785	2.20066	53
chr5	88467217	88467351	DeepExc_pvalue_1e-2_peak_853508	42	.	2.79590	4.21192	1.36324	66
chr5	88486364	88486889	DeepExc_pvalue_1e-2_peak_853518	60	.	3.74100	6.04300	2.65926	43
chr5	88512571	88512716	DeepExc_pvalue_1e-2_peak_853527	42	.	2.80575	4.27974	1.36324	100
chr5	88523588	88524103	DeepExc_pvalue_1e-2_peak_853531	42	.	2.80575	4.27974	1.36324	69
chr5	88549255	88549555	DeepExc_pvalue_1e-2_peak_853541	43	.	3.36191	4.33276	1.40348	250
chr5	88557858	88558182	DeepExc_pvalue_1e-2_peak_853543	47	.	3.82673	4.75687	1.74169	231
chr5	88564411	88564622	DeepExc_pvalue_1e-2_peak_853544	46	.	3.78444	4.66110	1.66668	108
chr5	88568916	88568989	DeepExc_pvalue_1e-2_peak_853545	40	.	3.28138	4.09424	1.36324	54
chr5	88581438	88582113	DeepExc_pvalue_1e-2_peak_853551	50	.	3.55840	5.04815	1.95312	365
chr5	88611160	88611385	DeepExc_pvalue_1e-2_peak_853574	46	.	3.46831	4.69117	1.68467	39
chr5	88638588	88638843	DeepExc_pvalue_1e-2_peak_853588	97	.	6.14736	9.76055	5.57069	53
chr5	88671328	88671429	DeepExc_pvalue_1e-2_peak_853605	44	.	3.68270	4.44048	1.49382	48
chr5	88673727	88673811	DeepExc_pvalue_1e-2_peak_853608	69	.	5.15578	6.96338	3.37639	41
chr5	88692279	88692488	DeepExc_pvalue_1e-2_peak_853617	52	.	3.60523	5.26053	2.10914	56
chr5	88702894	88703274	DeepExc_pvalue_1e-2_peak_853624	51	.	3.98248	5.13441	2.02686	230
chr5	88735177	88735342	DeepExc_pvalue_1e-2_peak_853639	59	.	4.56656	5.99310	2.65631	106
chr5	88753936	88754471	DeepExc_pvalue_1e-2_peak_853651	50	.	3.55840	5.04815	1.95312	236
chr5	88812461	88812567	DeepExc_pvalue_1e-2_peak_853681	42	.	2.80575	4.27974	1.36324	52
chr5	88831978	88832084	DeepExc_pvalue_1e-2_peak_853691	42	.	2.80575	4.27974	1.36324	52
chr5	88841141	88841237	DeepExc_pvalue_1e-2_peak_853697	40	.	2.77701	4.09011	1.36324	47
chr5	88844043	88844126	DeepExc_pvalue_1e-2_peak_853702	39	.	2.75837	3.97911	1.33451	40
chr5	88868813	88868925	DeepExc_pvalue_1e-2_peak_853714	42	.	2.80575	4.27974	1.36324	55
chr5	88887819	88887951	DeepExc_pvalue_1e-2_peak_853727	42	.	2.80575	4.27974	1.36324	65
chr5	88904857	88904947	DeepExc_pvalue_1e-2_peak_853737	40	.	2.77701	4.09011	1.36324	44
chr5	88930100	88930280	DeepExc_pvalue_1e-2_peak_853749	42	.	2.80575	4.27974	1.36324	41
chr5	89001537	89001766	DeepExc_pvalue_1e-2_peak_853778	43	.	3.36191	4.33276	1.40348	108
chr5	89005750	89005823	DeepExc_pvalue_1e-2_peak_853779	46	.	3.44649	4.61288	1.62435	35
chr5	89017781	89018227	DeepExc_pvalue_1e-2_peak_853784	66	.	5.02080	6.68179	3.15555	399
chr5	89020248	89020372	DeepExc_pvalue_1e-2_peak_853787	51	.	4.17246	5.17088	2.04707	55
chr5	89091759	89092028	DeepExc_pvalue_1e-2_peak_853814	42	.	2.80575	4.27974	1.36324	229
chr5	89111890	89112238	DeepExc_pvalue_1e-2_peak_853826	65	.	4.41930	6.53368	3.03870	161
chr5	89123381	89123569	DeepExc_pvalue_1e-2_peak_853830	115	.	7.38310	11.58128	7.03112	70
chr5	89143806	89143921	DeepExc_pvalue_1e-2_peak_853841	46	.	3.44649	4.61288	1.62435	67
chr5	89145924	89145997	DeepExc_pvalue_1e-2_peak_853843	42	.	3.34141	4.26972	1.36324	39
chr5	89162092	89162530	DeepExc_pvalue_1e-2_peak_853852	64	.	4.39097	6.41891	2.95176	58
chr5	89168550	89168811	DeepExc_pvalue_1e-2_peak_853855	42	.	2.80575	4.27974	1.36324	45
chr5	89185215	89185292	DeepExc_pvalue_1e-2_peak_853862	42	.	2.80575	4.27974	1.36324	37
chr5	89186344	89186484	DeepExc_pvalue_1e-2_peak_853864	42	.	2.80575	4.27974	1.36324	69
chr5	89197238	89197718	DeepExc_pvalue_1e-2_peak_853867	75	.	5.13743	7.56943	3.84839	272
chr5	89197925	89198025	DeepExc_pvalue_1e-2_peak_853868	45	.	3.42495	4.53818	1.56469	58
chr5	89204687	89205083	DeepExc_pvalue_1e-2_peak_853870	63	.	4.36300	6.31016	2.86291	153
chr5	89216346	89216626	DeepExc_pvalue_1e-2_peak_853877	42	.	2.80575	4.27974	1.36324	62
chr5	89224343	89224585	DeepExc_pvalue_1e-2_peak_853882	51	.	3.58166	5.15094	2.02925	170
chr5	89234059	89234348	DeepExc_pvalue_1e-2_peak_853885	47	.	3.49040	4.77340	1.74580	217
chr5	89242777	89243425	DeepExc_pvalue_1e-2_peak_853892	69	.	4.50653	6.92169	3.33962	72
chr5	89248621	89248732	DeepExc_pvalue_1e-2_peak_853893	58	.	4.22833	5.83877	2.53880	50
chr5	89265114	89265338	DeepExc_pvalue_1e-2_peak_853902	49	.	3.53544	4.95138	1.88198	154
chr5	89287666	89287745	DeepExc_pvalue_1e-2_peak_853915	57	.	4.20239	5.75623	2.48594	35
chr5	89287951	89288153	DeepExc_pvalue_1e-2_peak_853916	42	.	3.34141	4.26972	1.36324	139
chr5	89294597	89294785	DeepExc_pvalue_1e-2_peak_853919	42	.	2.80575	4.27974	1.36324	120
chr5	89317002	89317291	DeepExc_pvalue_1e-2_peak_853931	50	.	3.55840	5.04815	1.95312	51
chr5	89334989	89335210	DeepExc_pvalue_1e-2_peak_853946	56	.	3.67782	5.64059	2.39211	68
chr5	89367668	89367746	DeepExc_pvalue_1e-2_peak_853969	40	.	2.77701	4.09011	1.36324	38
chr5	89369625	89369710	DeepExc_pvalue_1e-2_peak_853973	42	.	2.80575	4.27974	1.36324	41
chr5	89407375	89407603	DeepExc_pvalue_1e-2_peak_853982	46	.	3.46831	4.69117	1.68467	175
chr5	89408291	89408423	DeepExc_pvalue_1e-2_peak_853983	46	.	3.44649	4.61288	1.62435	63
chr5	89419057	89419342	DeepExc_pvalue_1e-2_peak_853988	40	.	2.77701	4.09011	1.36324	46
chr5	89430883	89431187	DeepExc_pvalue_1e-2_peak_853996	63	.	4.72404	6.36848	2.91350	35
chr5	89454665	89454880	DeepExc_pvalue_1e-2_peak_854002	53	.	4.07731	5.38744	2.20309	60
chr5	89457850	89458164	DeepExc_pvalue_1e-2_peak_854003	47	.	3.82673	4.75687	1.74169	65
chr5	89470101	89470332	DeepExc_pvalue_1e-2_peak_854010	42	.	2.80575	4.27974	1.36324	40
chr5	89478024	89478168	DeepExc_pvalue_1e-2_peak_854014	42	.	2.80575	4.27974	1.36324	71
chr5	89514528	89514607	DeepExc_pvalue_1e-2_peak_854025	42	.	2.80575	4.27974	1.36324	38
chr5	89520257	89520645	DeepExc_pvalue_1e-2_peak_854031	51	.	3.58166	5.15094	2.02925	191
chr5	89528104	89528196	DeepExc_pvalue_1e-2_peak_854036	57	.	3.70268	5.78921	2.50085	43
chr5	89529424	89529553	DeepExc_pvalue_1e-2_peak_854037	42	.	2.80575	4.27974	1.36324	63
chr5	89543998	89544079	DeepExc_pvalue_1e-2_peak_854044	42	.	2.79590	4.21192	1.36324	39
chr5	89560857	89561355	DeepExc_pvalue_1e-2_peak_854054	97	.	6.48508	9.74780	5.56317	457
chr5	89569817	89570593	DeepExc_pvalue_1e-2_peak_854057	52	.	3.60523	5.26053	2.10914	724
chr5	89586009	89586357	DeepExc_pvalue_1e-2_peak_854066	56	.	3.67782	5.64059	2.39211	238
chr5	89600842	89601076	DeepExc_pvalue_1e-2_peak_854072	43	.	3.38266	4.39837	1.45571	192
chr5	89607387	89607517	DeepExc_pvalue_1e-2_peak_854075	56	.	4.17676	5.67691	2.41828	82
chr5	89622953	89623156	DeepExc_pvalue_1e-2_peak_854083	78	.	5.20246	7.80107	4.01994	145
chr5	89630351	89631176	DeepExc_pvalue_1e-2_peak_854086	47	.	3.49040	4.77340	1.74580	139
chr5	89652515	89652691	DeepExc_pvalue_1e-2_peak_854095	53	.	4.07731	5.38744	2.20309	46
chr5	89655037	89655181	DeepExc_pvalue_1e-2_peak_854096	39	.	3.22347	3.93622	1.31720	72
chr5	89655359	89655469	DeepExc_pvalue_1e-2_peak_854097	67	.	4.86381	6.73327	3.19980	67
chr5	89668674	89668933	DeepExc_pvalue_1e-2_peak_854103	42	.	2.80575	4.27974	1.36324	219
chr5	89678762	89678975	DeepExc_pvalue_1e-2_peak_854108	42	.	2.79590	4.21192	1.36324	64
chr5	89682632	89682836	DeepExc_pvalue_1e-2_peak_854110	40	.	2.77701	4.09011	1.36324	148
chr5	89705131	89706054	DeepExc_pvalue_1e-2_peak_854120a	68	.	5.09482	6.89767	3.32938	64
chr5	89705131	89706054	DeepExc_pvalue_1e-2_peak_854120b	92	.	6.27890	9.26199	5.17595	494
chr5	89705131	89706054	DeepExc_pvalue_1e-2_peak_854120c	48	.	3.99566	4.85349	1.81088	710
chr5	89705131	89706054	DeepExc_pvalue_1e-2_peak_854120d	104	.	6.84971	10.46720	6.13719	835
chr5	89729897	89730016	DeepExc_pvalue_1e-2_peak_854134	42	.	2.80575	4.27974	1.36324	58
chr5	89769407	89769503	DeepExc_pvalue_1e-2_peak_854157	55	.	4.41919	5.55854	2.33724	55
chr5	89769727	89770243	DeepExc_pvalue_1e-2_peak_854158	78	.	5.68182	7.88969	4.09643	331
chr5	89770393	89770756	DeepExc_pvalue_1e-2_peak_854159	66	.	5.05051	6.69891	3.17124	243
chr5	89778443	89778673	DeepExc_pvalue_1e-2_peak_854164	39	.	2.75837	3.97911	1.33451	45
chr5	89785818	89786131	DeepExc_pvalue_1e-2_peak_854169	42	.	2.79590	4.21192	1.36324	68
chr5	89825144	89825747	DeepExc_pvalue_1e-2_peak_854189	79	.	5.73468	7.98297	4.15985	453
chr5	89854228	89855028	DeepExc_pvalue_1e-2_peak_854196	94	.	6.37196	9.44488	5.32706	391
chr5	89917927	89918277	DeepExc_pvalue_1e-2_peak_854219	42	.	2.79590	4.21192	1.36324	107
chr5	89936304	89936387	DeepExc_pvalue_1e-2_peak_854229	42	.	2.80575	4.27974	1.36324	40
chr5	89996410	89996529	DeepExc_pvalue_1e-2_peak_854250	42	.	2.80575	4.27974	1.36324	58
chr5	90003899	90003978	DeepExc_pvalue_1e-2_peak_854251	42	.	2.80575	4.27974	1.36324	38
chr5	90005329	90005523	DeepExc_pvalue_1e-2_peak_854253	79	.	4.67625	7.90267	4.09747	58
chr5	90040791	90041012	DeepExc_pvalue_1e-2_peak_854267	46	.	3.44649	4.61288	1.62435	199
chr5	90075339	90075431	DeepExc_pvalue_1e-2_peak_854279	42	.	2.80575	4.27974	1.36324	45
chr5	90082314	90082631	DeepExc_pvalue_1e-2_peak_854282	42	.	2.79590	4.21192	1.36324	68
chr5	90082951	90083054	DeepExc_pvalue_1e-2_peak_854283	40	.	2.77701	4.09011	1.36324	50
chr5	90099348	90099566	DeepExc_pvalue_1e-2_peak_854293	50	.	3.55840	5.04815	1.95312	161
chr5	90104079	90104170	DeepExc_pvalue_1e-2_peak_854296	42	.	2.79590	4.21192	1.36324	44
chr5	90162294	90162458	DeepExc_pvalue_1e-2_peak_854320	52	.	3.60523	5.26053	2.10914	118
chr5	90199363	90199607	DeepExc_pvalue_1e-2_peak_854338	42	.	2.80575	4.27974	1.36324	207
chr5	90217169	90217595	DeepExc_pvalue_1e-2_peak_854345	60	.	3.74100	6.04300	2.65926	359
chr5	90236314	90236427	DeepExc_pvalue_1e-2_peak_854356	42	.	2.80575	4.27974	1.36324	55
chr5	90283601	90284042	DeepExc_pvalue_1e-2_peak_854380	52	.	3.60523	5.26053	2.10914	371
chr5	90315027	90315112	DeepExc_pvalue_1e-2_peak_854390	42	.	2.79590	4.21192	1.36324	41
chr5	90320570	90321052	DeepExc_pvalue_1e-2_peak_854395	51	.	3.58166	5.15094	2.02925	60
chr5	90359145	90359452	DeepExc_pvalue_1e-2_peak_854407	42	.	2.80575	4.27974	1.36324	69
chr5	90374948	90375320	DeepExc_pvalue_1e-2_peak_854412	60	.	3.74100	6.04300	2.65926	161
chr5	90397373	90397947	DeepExc_pvalue_1e-2_peak_854422	84	.	5.37249	8.49611	4.56860	467
chr5	90404102	90404180	DeepExc_pvalue_1e-2_peak_854426	42	.	2.79590	4.21192	1.36324	38
chr5	90406488	90406803	DeepExc_pvalue_1e-2_peak_854429	40	.	2.77701	4.09011	1.36324	245
chr5	90422399	90422690	DeepExc_pvalue_1e-2_peak_854435	56	.	4.15144	5.60057	2.36998	69
chr5	90449483	90449571	DeepExc_pvalue_1e-2_peak_854446	42	.	2.80575	4.27974	1.36324	43
chr5	90462512	90462624	DeepExc_pvalue_1e-2_peak_854454	39	.	2.75837	3.97911	1.33451	55
chr5	90470274	90470538	DeepExc_pvalue_1e-2_peak_854462	39	.	2.75837	3.97911	1.33451	198
chr5	90477013	90477089	DeepExc_pvalue_1e-2_peak_854466	42	.	2.80575	4.27974	1.36324	37
chr5	90490573	90490711	DeepExc_pvalue_1e-2_peak_854469	42	.	2.80575	4.27974	1.36324	68
chr5	90496343	90496433	DeepExc_pvalue_1e-2_peak_854471	42	.	2.80575	4.27974	1.36324	44
chr5	90533224	90533338	DeepExc_pvalue_1e-2_peak_854488	42	.	2.80575	4.27974	1.36324	56
chr5	90575630	90575776	DeepExc_pvalue_1e-2_peak_854503	59	.	4.65518	5.97795	2.64471	42
chr5	90576059	90576798	DeepExc_pvalue_1e-2_peak_854504	71	.	5.32021	7.18204	3.54686	391
chr5	90675970	90676298	DeepExc_pvalue_1e-2_peak_854563	45	.	3.57370	4.51639	1.55563	121
chr5	90676835	90677071	DeepExc_pvalue_1e-2_peak_854564	99	.	5.92183	9.95568	5.72967	61
chr5	90679117	90679424	DeepExc_pvalue_1e-2_peak_854566a	78	.	5.03077	7.83338	4.04942	58
chr5	90679117	90679424	DeepExc_pvalue_1e-2_peak_854566b	97	.	5.80473	9.76275	5.57257	245
chr5	90730017	90730537	DeepExc_pvalue_1e-2_peak_854590	53	.	3.62911	5.37785	2.20066	260
chr5	90750025	90750353	DeepExc_pvalue_1e-2_peak_854603	57	.	3.70268	5.78921	2.50085	262
chr5	90757914	90758053	DeepExc_pvalue_1e-2_peak_854609	40	.	2.77701	4.09011	1.36324	68
chr5	90765479	90765575	DeepExc_pvalue_1e-2_peak_854611	43	.	3.38266	4.39837	1.45571	48
chr5	90806594	90806705	DeepExc_pvalue_1e-2_peak_854636	42	.	2.80575	4.27974	1.36324	54
chr5	90830934	90831230	DeepExc_pvalue_1e-2_peak_854649	43	.	3.36191	4.33276	1.40348	83
chr5	90840013	90840151	DeepExc_pvalue_1e-2_peak_854652	42	.	2.80575	4.27974	1.36324	68
chr5	90840394	90840534	DeepExc_pvalue_1e-2_peak_854653	42	.	2.80575	4.27974	1.36324	69
chr5	90891129	90891573	DeepExc_pvalue_1e-2_peak_854676	65	.	4.41930	6.53368	3.03870	259
chr5	90932161	90932444	DeepExc_pvalue_1e-2_peak_854695	42	.	2.80575	4.27974	1.36324	212
chr5	90938542	90938901	DeepExc_pvalue_1e-2_peak_854696	127	.	8.01154	12.70964	7.93252	53
chr5	91002688	91003272	DeepExc_pvalue_1e-2_peak_854721	42	.	2.80575	4.27974	1.36324	537
chr5	91052815	91052901	DeepExc_pvalue_1e-2_peak_854746	42	.	2.79590	4.21192	1.36324	42
chr5	91070885	91071006	DeepExc_pvalue_1e-2_peak_854752	42	.	2.80575	4.27974	1.36324	59
chr5	91089217	91089422	DeepExc_pvalue_1e-2_peak_854760	39	.	2.75837	3.97911	1.33451	46
chr5	91114272	91114360	DeepExc_pvalue_1e-2_peak_854776	42	.	2.80575	4.27974	1.36324	43
chr5	91119836	91120632	DeepExc_pvalue_1e-2_peak_854777	55	.	3.65330	5.50407	2.29294	189
chr5	91134582	91134655	DeepExc_pvalue_1e-2_peak_854787	39	.	3.22347	3.93622	1.31720	56
chr5	91134974	91135213	DeepExc_pvalue_1e-2_peak_854788	39	.	3.22347	3.93622	1.31720	41
chr5	91135403	91135539	DeepExc_pvalue_1e-2_peak_854789	52	.	4.02933	5.25693	2.10914	50
chr5	91135770	91135843	DeepExc_pvalue_1e-2_peak_854790	39	.	3.24254	3.98716	1.33856	38
chr5	91144188	91144754	DeepExc_pvalue_1e-2_peak_854792	42	.	2.79590	4.21192	1.36324	59
chr5	91160805	91161175	DeepExc_pvalue_1e-2_peak_854802	40	.	2.77701	4.09011	1.36324	63
chr5	91175479	91175618	DeepExc_pvalue_1e-2_peak_854813	42	.	2.80575	4.27974	1.36324	68
chr5	91181432	91181690	DeepExc_pvalue_1e-2_peak_854815	42	.	2.80575	4.27974	1.36324	201
chr5	91204935	91205032	DeepExc_pvalue_1e-2_peak_854829	42	.	2.79590	4.21192	1.36324	47
chr5	91215092	91215299	DeepExc_pvalue_1e-2_peak_854842	42	.	2.79590	4.21192	1.36324	140
chr5	91221344	91221417	DeepExc_pvalue_1e-2_peak_854845	46	.	3.46831	4.69117	1.68467	30
chr5	91221664	91221886	DeepExc_pvalue_1e-2_peak_854846	45	.	3.42495	4.53818	1.56469	162
chr5	91239372	91239507	DeepExc_pvalue_1e-2_peak_854854	42	.	2.80575	4.27974	1.36324	66
chr5	91381146	91381311	DeepExc_pvalue_1e-2_peak_854909	42	.	2.80575	4.27974	1.36324	72
chr5	91408159	91408526	DeepExc_pvalue_1e-2_peak_854916	42	.	2.79590	4.21192	1.36324	64
chr5	91471677	91471750	DeepExc_pvalue_1e-2_peak_854954	44	.	3.40368	4.46677	1.51009	53
chr5	91523860	91523958	DeepExc_pvalue_1e-2_peak_854976	42	.	2.80575	4.27974	1.36324	48
chr5	91560288	91560367	DeepExc_pvalue_1e-2_peak_854991	42	.	2.80575	4.27974	1.36324	38
chr5	91579225	91579581	DeepExc_pvalue_1e-2_peak_854998	42	.	2.80575	4.27974	1.36324	64
chr5	91580974	91581117	DeepExc_pvalue_1e-2_peak_855000	42	.	2.80575	4.27974	1.36324	70
chr5	91616371	91616763	DeepExc_pvalue_1e-2_peak_855019	42	.	2.80575	4.27974	1.36324	70
chr5	91625943	91626036	DeepExc_pvalue_1e-2_peak_855023	42	.	2.80575	4.27974	1.36324	45
chr5	91700271	91700542	DeepExc_pvalue_1e-2_peak_855029	53	.	3.62911	5.37785	2.20066	229
chr5	91700886	91701482	DeepExc_pvalue_1e-2_peak_855030	70	.	4.53638	7.06887	3.45457	320
chr5	91805152	91805255	DeepExc_pvalue_1e-2_peak_855084	42	.	2.80575	4.27974	1.36324	50
chr5	91845374	91845494	DeepExc_pvalue_1e-2_peak_855103	42	.	2.80575	4.27974	1.36324	59
chr5	91922381	91922483	DeepExc_pvalue_1e-2_peak_855138	42	.	2.80575	4.27974	1.36324	50
chr5	91937509	91937603	DeepExc_pvalue_1e-2_peak_855149	42	.	2.80575	4.27974	1.36324	46
chr5	91980479	91980595	DeepExc_pvalue_1e-2_peak_855174	42	.	2.80575	4.27974	1.36324	57
chr5	92011935	92012161	DeepExc_pvalue_1e-2_peak_855190	42	.	2.80575	4.27974	1.36324	42
chr5	92018743	92018843	DeepExc_pvalue_1e-2_peak_855192	64	.	4.75135	6.43718	2.96307	51
chr5	92023732	92023816	DeepExc_pvalue_1e-2_peak_855195	50	.	3.95946	5.07586	1.97603	39
chr5	92023950	92024068	DeepExc_pvalue_1e-2_peak_855196	51	.	4.00577	5.19473	2.06692	75
chr5	92066986	92067256	DeepExc_pvalue_1e-2_peak_855218	42	.	2.80575	4.27974	1.36324	222
chr5	92074908	92074998	DeepExc_pvalue_1e-2_peak_855223	42	.	2.80575	4.27974	1.36324	44
chr5	92101277	92101368	DeepExc_pvalue_1e-2_peak_855231	42	.	2.80575	4.27974	1.36324	44
chr5	92112685	92112934	DeepExc_pvalue_1e-2_peak_855239	42	.	2.80575	4.27974	1.36324	59
chr5	92120570	92120712	DeepExc_pvalue_1e-2_peak_855243	42	.	2.80575	4.27974	1.36324	70
chr5	92138360	92138435	DeepExc_pvalue_1e-2_peak_855252	42	.	2.80575	4.27974	1.36324	36
chr5	92189393	92190116	DeepExc_pvalue_1e-2_peak_855272	64	.	4.75135	6.43718	2.96307	549
chr5	92195751	92195824	DeepExc_pvalue_1e-2_peak_855273	43	.	3.38266	4.39837	1.45571	30
chr5	92196176	92196324	DeepExc_pvalue_1e-2_peak_855274	45	.	3.42495	4.53818	1.56469	10
chr5	92203156	92203644	DeepExc_pvalue_1e-2_peak_855276	88	.	5.44366	8.83864	4.83587	264
chr5	92256038	92256123	DeepExc_pvalue_1e-2_peak_855304	42	.	2.79590	4.21192	1.36324	41
chr5	92275254	92275550	DeepExc_pvalue_1e-2_peak_855314	78	.	5.20246	7.80107	4.01994	169
chr5	92290963	92291067	DeepExc_pvalue_1e-2_peak_855322	42	.	2.80575	4.27974	1.36324	51
chr5	92292781	92292906	DeepExc_pvalue_1e-2_peak_855324	42	.	2.80575	4.27974	1.36324	48
chr5	92353007	92353238	DeepExc_pvalue_1e-2_peak_855344	88	.	5.88334	8.82639	4.83539	170
chr5	92413816	92414682	DeepExc_pvalue_1e-2_peak_855368	69	.	5.12821	6.90473	3.33397	606
chr5	92422765	92422870	DeepExc_pvalue_1e-2_peak_855371	39	.	2.75837	3.97911	1.33451	51
chr5	92428179	92428374	DeepExc_pvalue_1e-2_peak_855378	90	.	5.47995	9.02903	4.99041	56
chr5	92450144	92450237	DeepExc_pvalue_1e-2_peak_855394	50	.	3.55840	5.04815	1.95312	49
chr5	92460101	92460217	DeepExc_pvalue_1e-2_peak_855401	42	.	2.80575	4.27974	1.36324	57
chr5	92481389	92481472	DeepExc_pvalue_1e-2_peak_855415	42	.	2.80575	4.27974	1.36324	40
chr5	92536767	92536978	DeepExc_pvalue_1e-2_peak_855442	49	.	4.02928	4.90220	1.85060	35
chr5	92538016	92538321	DeepExc_pvalue_1e-2_peak_855443	47	.	3.97088	4.79614	1.76720	247
chr5	92545148	92545436	DeepExc_pvalue_1e-2_peak_855447	70	.	4.98173	7.07040	3.45457	226
chr5	92594101	92594378	DeepExc_pvalue_1e-2_peak_855477	42	.	2.79590	4.21192	1.36324	67
chr5	92614768	92614868	DeepExc_pvalue_1e-2_peak_855484	42	.	2.80575	4.27974	1.36324	49
chr5	92647554	92647697	DeepExc_pvalue_1e-2_peak_855503	46	.	3.44649	4.61288	1.62435	71
chr5	92665415	92665527	DeepExc_pvalue_1e-2_peak_855511	56	.	4.39560	5.61900	2.38628	51
chr5	92665692	92665950	DeepExc_pvalue_1e-2_peak_855512	55	.	4.37222	5.57009	2.34667	40
chr5	92677983	92678671	DeepExc_pvalue_1e-2_peak_855517	47	.	3.49040	4.77340	1.74580	370
chr5	92685336	92685409	DeepExc_pvalue_1e-2_peak_855519	46	.	3.46831	4.69117	1.68467	35
chr5	92686010	92686083	DeepExc_pvalue_1e-2_peak_855520	46	.	3.44649	4.61288	1.62435	32
chr5	92688200	92688273	DeepExc_pvalue_1e-2_peak_855521	46	.	3.46831	4.69117	1.68467	41
chr5	92707725	92707865	DeepExc_pvalue_1e-2_peak_855530	42	.	2.79590	4.21192	1.36324	69
chr5	92723852	92723945	DeepExc_pvalue_1e-2_peak_855547	42	.	2.80575	4.27974	1.36324	45
chr5	92730804	92731145	DeepExc_pvalue_1e-2_peak_855548	51	.	3.58166	5.15094	2.02925	236
chr5	92737426	92737848	DeepExc_pvalue_1e-2_peak_855551	64	.	4.75135	6.43718	2.96307	151
chr5	92788033	92788485	DeepExc_pvalue_1e-2_peak_855578	40	.	2.77701	4.09011	1.36324	239
chr5	92795669	92796118	DeepExc_pvalue_1e-2_peak_855585	42	.	2.80575	4.27974	1.36324	399
chr5	92805101	92805372	DeepExc_pvalue_1e-2_peak_855588	42	.	2.80575	4.27974	1.36324	59
chr5	92831007	92831214	DeepExc_pvalue_1e-2_peak_855611	40	.	2.77701	4.09011	1.36324	63
chr5	92854587	92854711	DeepExc_pvalue_1e-2_peak_855631	39	.	2.75837	3.97911	1.33451	61
chr5	92855391	92855633	DeepExc_pvalue_1e-2_peak_855633	56	.	3.67782	5.64059	2.39211	59
chr5	92893341	92893601	DeepExc_pvalue_1e-2_peak_855665	51	.	3.58166	5.15094	2.02925	67
chr5	92899994	92900229	DeepExc_pvalue_1e-2_peak_855668	51	.	4.00577	5.19473	2.06692	204
chr5	92917046	92917337	DeepExc_pvalue_1e-2_peak_855670	52	.	3.93654	5.28805	2.13632	249
chr5	92920116	92920237	DeepExc_pvalue_1e-2_peak_855673	55	.	4.08931	5.52722	2.30702	57
chr5	92947887	92948249	DeepExc_pvalue_1e-2_peak_855684	50	.	3.95946	5.07586	1.97603	152
chr5	92956335	92956525	DeepExc_pvalue_1e-2_peak_855685	59	.	4.58558	5.91635	2.60965	43
chr5	92956684	92957028	DeepExc_pvalue_1e-2_peak_855686	49	.	4.02924	4.90761	1.85448	69
chr5	92957209	92957467	DeepExc_pvalue_1e-2_peak_855687	48	.	4.01238	4.88040	1.82996	80
chr5	92957749	92957867	DeepExc_pvalue_1e-2_peak_855688	39	.	3.46821	3.94730	1.32803	64
chr5	92958137	92958314	DeepExc_pvalue_1e-2_peak_855689	59	.	4.62428	5.97956	2.64581	52
chr5	92966299	92966407	DeepExc_pvalue_1e-2_peak_855693	42	.	2.80575	4.27974	1.36324	53
chr5	92990554	92990706	DeepExc_pvalue_1e-2_peak_855708	51	.	3.58166	5.15094	2.02925	52
chr5	92999952	93000046	DeepExc_pvalue_1e-2_peak_855716	42	.	2.80575	4.27974	1.36324	46
chr5	93005509	93005623	DeepExc_pvalue_1e-2_peak_855720	57	.	3.70268	5.78921	2.50085	54
chr5	93040786	93041171	DeepExc_pvalue_1e-2_peak_855742	48	.	3.51278	4.85998	1.81088	46
chr5	93042007	93042084	DeepExc_pvalue_1e-2_peak_855743	60	.	4.28119	6.01457	2.65926	35
chr5	93062991	93063098	DeepExc_pvalue_1e-2_peak_855762	42	.	2.79590	4.21192	1.36324	52
chr5	93125028	93125291	DeepExc_pvalue_1e-2_peak_855787	42	.	2.79590	4.21192	1.36324	63
chr5	93136911	93136998	DeepExc_pvalue_1e-2_peak_855795	42	.	2.80575	4.27974	1.36324	42
chr5	93137143	93137236	DeepExc_pvalue_1e-2_peak_855796	42	.	2.80575	4.27974	1.36324	45
chr5	93204018	93204093	DeepExc_pvalue_1e-2_peak_855825	42	.	2.80575	4.27974	1.36324	36
chr5	93204928	93205013	DeepExc_pvalue_1e-2_peak_855827	42	.	2.80575	4.27974	1.36324	41
chr5	93230467	93230944	DeepExc_pvalue_1e-2_peak_855838	57	.	3.70268	5.78921	2.50085	278
chr5	93299759	93299848	DeepExc_pvalue_1e-2_peak_855866	42	.	2.80575	4.27974	1.36324	43
chr5	93302792	93302891	DeepExc_pvalue_1e-2_peak_855869	57	.	3.70268	5.78921	2.50085	50
chr5	93360344	93360695	DeepExc_pvalue_1e-2_peak_855897	69	.	4.95172	6.98166	3.38854	274
chr5	93364878	93364951	DeepExc_pvalue_1e-2_peak_855898	43	.	3.36191	4.33276	1.40348	35
chr5	93395118	93395193	DeepExc_pvalue_1e-2_peak_855912	42	.	2.80575	4.27974	1.36324	36
chr5	93414004	93414285	DeepExc_pvalue_1e-2_peak_855922	49	.	3.53544	4.95138	1.88198	55
chr5	93446957	93447095	DeepExc_pvalue_1e-2_peak_855939	56	.	4.15144	5.60057	2.36998	53
chr5	93447276	93447727	DeepExc_pvalue_1e-2_peak_855940	56	.	4.15144	5.60057	2.36998	204
chr5	93489510	93489849	DeepExc_pvalue_1e-2_peak_855956	67	.	4.47708	6.78418	3.23652	275
chr5	93508346	93508443	DeepExc_pvalue_1e-2_peak_855966	42	.	2.80575	4.27974	1.36324	47
chr5	93544716	93544820	DeepExc_pvalue_1e-2_peak_855981	42	.	2.80575	4.27974	1.36324	51
chr5	93588938	93589061	DeepExc_pvalue_1e-2_peak_856001	59	.	4.25459	5.92478	2.61056	73
chr5	93650528	93650762	DeepExc_pvalue_1e-2_peak_856033	41	.	3.30115	4.15062	1.36324	181
chr5	93675315	93675515	DeepExc_pvalue_1e-2_peak_856046	42	.	2.80575	4.27974	1.36324	41
chr5	93697588	93697692	DeepExc_pvalue_1e-2_peak_856057	56	.	3.67782	5.64059	2.39211	49
chr5	93716471	93716938	DeepExc_pvalue_1e-2_peak_856068	67	.	4.47708	6.78418	3.23652	51
chr5	93725463	93725684	DeepExc_pvalue_1e-2_peak_856073	42	.	2.80575	4.27974	1.36324	158
chr5	93778573	93779195	DeepExc_pvalue_1e-2_peak_856101	49	.	3.53544	4.95138	1.88198	52
chr5	93816850	93817206	DeepExc_pvalue_1e-2_peak_856116	60	.	3.74100	6.04300	2.65926	224
chr5	93854551	93854643	DeepExc_pvalue_1e-2_peak_856135	42	.	3.32116	4.20906	1.36324	45
chr5	93856006	93856079	DeepExc_pvalue_1e-2_peak_856136	42	.	3.34141	4.26972	1.36324	46
chr5	93879931	93880751	DeepExc_pvalue_1e-2_peak_856143	39	.	2.75837	3.97911	1.33451	61
chr5	93934719	93934797	DeepExc_pvalue_1e-2_peak_856167	42	.	2.80575	4.27974	1.36324	38
chr5	93935663	93935771	DeepExc_pvalue_1e-2_peak_856168	42	.	2.80575	4.27974	1.36324	53
chr5	93953849	93954580	DeepExc_pvalue_1e-2_peak_856175	121	.	7.82830	12.17390	7.49963	512
chr5	93954812	93954977	DeepExc_pvalue_1e-2_peak_856176	46	.	3.91415	4.69486	1.68741	104
chr5	93965125	93965245	DeepExc_pvalue_1e-2_peak_856178	42	.	2.80575	4.27974	1.36324	59
chr5	93985493	93985628	DeepExc_pvalue_1e-2_peak_856187	42	.	2.80575	4.27974	1.36324	66
chr5	94008825	94008901	DeepExc_pvalue_1e-2_peak_856201	42	.	2.80575	4.27974	1.36324	37
chr5	94014765	94014900	DeepExc_pvalue_1e-2_peak_856206	42	.	2.80575	4.27974	1.36324	66
chr5	94025668	94025838	DeepExc_pvalue_1e-2_peak_856210	50	.	3.95946	5.07586	1.97603	115
chr5	94026817	94026935	DeepExc_pvalue_1e-2_peak_856211	49	.	3.89196	4.90993	1.85448	62
chr5	94028524	94028607	DeepExc_pvalue_1e-2_peak_856213	48	.	3.86997	4.85757	1.81088	43
chr5	94036323	94036436	DeepExc_pvalue_1e-2_peak_856215	42	.	2.80575	4.27974	1.36324	55
chr5	94047683	94047756	DeepExc_pvalue_1e-2_peak_856223	44	.	3.40368	4.46677	1.51009	34
chr5	94061061	94061299	DeepExc_pvalue_1e-2_peak_856239	39	.	2.75837	3.97911	1.33451	54
chr5	94129244	94129393	DeepExc_pvalue_1e-2_peak_856286	46	.	3.46831	4.69117	1.68467	75
chr5	94163494	94163579	DeepExc_pvalue_1e-2_peak_856310	42	.	2.80575	4.27974	1.36324	41
chr5	94165011	94165141	DeepExc_pvalue_1e-2_peak_856311	42	.	2.80575	4.27974	1.36324	64
chr5	94174056	94174420	DeepExc_pvalue_1e-2_peak_856316	42	.	2.79590	4.21192	1.36324	312
chr5	94206402	94206573	DeepExc_pvalue_1e-2_peak_856337	60	.	4.28119	6.01457	2.65926	66
chr5	94218125	94218214	DeepExc_pvalue_1e-2_peak_856343	42	.	2.80575	4.27974	1.36324	43
chr5	94229420	94229699	DeepExc_pvalue_1e-2_peak_856348	73	.	5.07400	7.35758	3.68258	186
chr5	94237998	94238077	DeepExc_pvalue_1e-2_peak_856350	42	.	2.80575	4.27974	1.36324	38
chr5	94267618	94267729	DeepExc_pvalue_1e-2_peak_856365	42	.	2.79590	4.21192	1.36324	54
chr5	94280100	94280223	DeepExc_pvalue_1e-2_peak_856373	56	.	4.15144	5.60057	2.36998	59
chr5	94281302	94281643	DeepExc_pvalue_1e-2_peak_856374	56	.	4.17676	5.67691	2.41828	61
chr5	94304379	94304549	DeepExc_pvalue_1e-2_peak_856387	52	.	3.60523	5.26053	2.10914	125
chr5	94317080	94317252	DeepExc_pvalue_1e-2_peak_856396	42	.	2.79590	4.21192	1.36324	116
chr5	94327772	94327913	DeepExc_pvalue_1e-2_peak_856402	42	.	3.32116	4.20906	1.36324	40
chr5	94341333	94341866	DeepExc_pvalue_1e-2_peak_856409	60	.	3.74100	6.04300	2.65926	469
chr5	94359194	94359344	DeepExc_pvalue_1e-2_peak_856421	59	.	3.72787	5.95225	2.62041	56
chr5	94379590	94379863	DeepExc_pvalue_1e-2_peak_856430	50	.	3.55840	5.04815	1.95312	59
chr5	94441148	94441240	DeepExc_pvalue_1e-2_peak_856479	42	.	2.80575	4.27974	1.36324	45
chr5	94454760	94454922	DeepExc_pvalue_1e-2_peak_856486	56	.	3.67782	5.64059	2.39211	116
chr5	94459897	94460165	DeepExc_pvalue_1e-2_peak_856489	64	.	4.39097	6.41891	2.95176	160
chr5	94499260	94499362	DeepExc_pvalue_1e-2_peak_856517	42	.	2.79590	4.21192	1.36324	50
chr5	94522811	94522936	DeepExc_pvalue_1e-2_peak_856529	42	.	2.79590	4.21192	1.36324	61
chr5	94574340	94574899	DeepExc_pvalue_1e-2_peak_856562	64	.	4.75135	6.43718	2.96307	354
chr5	94589323	94589451	DeepExc_pvalue_1e-2_peak_856567	40	.	2.77701	4.09011	1.36324	63
chr5	94619582	94620508	DeepExc_pvalue_1e-2_peak_856585a	58	.	4.54752	5.85447	2.55383	121
chr5	94619582	94620508	DeepExc_pvalue_1e-2_peak_856585b	69	.	5.11596	6.93224	3.34937	276
chr5	94632142	94632276	DeepExc_pvalue_1e-2_peak_856593	42	.	2.80575	4.27974	1.36324	66
chr5	94653391	94653817	DeepExc_pvalue_1e-2_peak_856601	89	.	5.91966	8.94285	4.92387	380
chr5	94664658	94664958	DeepExc_pvalue_1e-2_peak_856608	69	.	4.50653	6.92169	3.33962	70
chr5	94683703	94683783	DeepExc_pvalue_1e-2_peak_856613	43	.	3.36191	4.33276	1.40348	36
chr5	94686173	94686246	DeepExc_pvalue_1e-2_peak_856614	46	.	3.44649	4.61288	1.62435	61
chr5	94736810	94737733	DeepExc_pvalue_1e-2_peak_856631	58	.	4.49169	5.82547	2.53254	783
chr5	94807313	94807566	DeepExc_pvalue_1e-2_peak_856671	42	.	2.80575	4.27974	1.36324	46
chr5	94821469	94821580	DeepExc_pvalue_1e-2_peak_856681	39	.	2.75837	3.97911	1.33451	54
chr5	94825161	94825237	DeepExc_pvalue_1e-2_peak_856683	42	.	2.80575	4.27974	1.36324	37
chr5	94856085	94856290	DeepExc_pvalue_1e-2_peak_856698	52	.	4.02933	5.25693	2.10914	141
chr5	94890276	94891282	DeepExc_pvalue_1e-2_peak_856722a	67	.	5.04723	6.73586	3.20017	218
chr5	94890276	94891282	DeepExc_pvalue_1e-2_peak_856722b	107	.	7.17257	10.75800	6.36800	638
chr5	94940366	94940602	DeepExc_pvalue_1e-2_peak_856746	39	.	2.75837	3.97911	1.33451	188
chr5	94955592	94955967	DeepExc_pvalue_1e-2_peak_856752	90	.	6.25547	9.02418	4.99041	203
chr5	94982417	94982726	DeepExc_pvalue_1e-2_peak_856768	63	.	4.72404	6.36848	2.91350	55
chr5	94997130	94997213	DeepExc_pvalue_1e-2_peak_856776	39	.	2.75837	3.97911	1.33451	40
chr5	95004596	95005902	DeepExc_pvalue_1e-2_peak_856778	72	.	5.26910	7.21123	3.57235	931
chr5	95053037	95053261	DeepExc_pvalue_1e-2_peak_856799	42	.	2.80575	4.27974	1.36324	52
chr5	95066955	95067366	DeepExc_pvalue_1e-2_peak_856806	62	.	4.78583	6.24690	2.81577	257
chr5	95092816	95093131	DeepExc_pvalue_1e-2_peak_856820	42	.	2.80575	4.27974	1.36324	246
chr5	95116735	95117038	DeepExc_pvalue_1e-2_peak_856837	51	.	3.58166	5.15094	2.02925	244
chr5	95144547	95144767	DeepExc_pvalue_1e-2_peak_856856	65	.	4.80692	6.58071	3.07704	85
chr5	95147961	95148263	DeepExc_pvalue_1e-2_peak_856857	51	.	4.00577	5.19473	2.06692	12
chr5	95157814	95158644	DeepExc_pvalue_1e-2_peak_856858	87	.	6.16481	8.77517	4.79221	663
chr5	95170389	95170858	DeepExc_pvalue_1e-2_peak_856860a	109	.	7.24848	10.91615	6.49337	144
chr5	95170389	95170858	DeepExc_pvalue_1e-2_peak_856860b	55	.	4.34909	5.52219	2.30681	368
chr5	95181988	95182244	DeepExc_pvalue_1e-2_peak_856865	60	.	4.28119	6.01457	2.65926	46
chr5	95194416	95194767	DeepExc_pvalue_1e-2_peak_856871	116	.	7.61088	11.64299	7.07999	213
chr5	95205158	95205567	DeepExc_pvalue_1e-2_peak_856872	94	.	6.49266	9.44705	5.32706	202
chr5	95235972	95236573	DeepExc_pvalue_1e-2_peak_856879a	57	.	4.46728	5.77213	2.49894	307
chr5	95235972	95236573	DeepExc_pvalue_1e-2_peak_856879b	58	.	4.51637	5.88004	2.57561	546
chr5	95243331	95243429	DeepExc_pvalue_1e-2_peak_856880	53	.	4.05318	5.32112	2.16182	51
chr5	95296852	95297837	DeepExc_pvalue_1e-2_peak_856899a	78	.	5.25210	7.88746	4.09549	322
chr5	95296852	95297837	DeepExc_pvalue_1e-2_peak_856899b	69	.	4.82986	6.93757	3.35466	476
chr5	95296852	95297837	DeepExc_pvalue_1e-2_peak_856899c	69	.	4.82986	6.93757	3.35466	730
chr5	95321766	95322217	DeepExc_pvalue_1e-2_peak_856907	77	.	5.47988	7.70589	3.94883	246
chr5	95324679	95324887	DeepExc_pvalue_1e-2_peak_856908	50	.	3.93670	5.01899	1.93878	58
chr5	95330151	95330292	DeepExc_pvalue_1e-2_peak_856910	40	.	2.77701	4.09011	1.36324	69
chr5	95377918	95378044	DeepExc_pvalue_1e-2_peak_856939	42	.	2.80575	4.27974	1.36324	62
chr5	95381172	95381297	DeepExc_pvalue_1e-2_peak_856941	42	.	2.80575	4.27974	1.36324	61
chr5	95401907	95402099	DeepExc_pvalue_1e-2_peak_856953	39	.	2.75837	3.97911	1.33451	39
chr5	95408020	95408136	DeepExc_pvalue_1e-2_peak_856959	40	.	2.77701	4.09011	1.36324	57
chr5	95431758	95431843	DeepExc_pvalue_1e-2_peak_856979	42	.	2.80575	4.27974	1.36324	41
chr5	95461427	95461668	DeepExc_pvalue_1e-2_peak_856994	42	.	2.80575	4.27974	1.36324	52
chr5	95470332	95470937	DeepExc_pvalue_1e-2_peak_856998	57	.	3.70268	5.78921	2.50085	59
chr5	95478259	95478367	DeepExc_pvalue_1e-2_peak_857003	40	.	2.77701	4.09011	1.36324	53
chr5	95482417	95482622	DeepExc_pvalue_1e-2_peak_857005	42	.	2.80575	4.27974	1.36324	142
chr5	95515665	95515794	DeepExc_pvalue_1e-2_peak_857022	90	.	5.95643	9.06419	5.01834	60
chr5	95562774	95562870	DeepExc_pvalue_1e-2_peak_857053	42	.	2.80575	4.27974	1.36324	47
chr5	95574604	95574702	DeepExc_pvalue_1e-2_peak_857060	39	.	2.75837	3.97911	1.33451	48
chr5	95594764	95595260	DeepExc_pvalue_1e-2_peak_857070	76	.	5.44874	7.62969	3.89125	234
chr5	95611216	95611299	DeepExc_pvalue_1e-2_peak_857072	42	.	2.80575	4.27974	1.36324	40
chr5	95619402	95619511	DeepExc_pvalue_1e-2_peak_857074	42	.	2.80575	4.27974	1.36324	53
chr5	95633136	95633404	DeepExc_pvalue_1e-2_peak_857080	72	.	5.04286	7.25809	3.60265	42
chr5	95666715	95667142	DeepExc_pvalue_1e-2_peak_857089	42	.	2.80575	4.27974	1.36324	69
chr5	95672197	95672425	DeepExc_pvalue_1e-2_peak_857094	77	.	4.65983	7.78896	4.01625	161
chr5	95680638	95680783	DeepExc_pvalue_1e-2_peak_857099	106	.	6.35093	10.67508	6.30702	63
chr5	95688596	95688681	DeepExc_pvalue_1e-2_peak_857103	42	.	2.80575	4.27974	1.36324	41
chr5	95724039	95724307	DeepExc_pvalue_1e-2_peak_857115	40	.	2.77701	4.09011	1.36324	44
chr5	95735086	95735173	DeepExc_pvalue_1e-2_peak_857124	42	.	2.80575	4.27974	1.36324	42
chr5	95744051	95744373	DeepExc_pvalue_1e-2_peak_857126	51	.	4.15135	5.10675	2.00460	216
chr5	95744712	95745432	DeepExc_pvalue_1e-2_peak_857127	61	.	4.74440	6.17777	2.76494	252
chr5	95746391	95746464	DeepExc_pvalue_1e-2_peak_857128	39	.	3.49773	3.99458	1.34578	35
chr5	95751450	95751544	DeepExc_pvalue_1e-2_peak_857130	63	.	4.86787	6.37804	2.92123	50
chr5	95753256	95753683	DeepExc_pvalue_1e-2_peak_857131	54	.	4.32620	5.47526	2.27983	68
chr5	95768020	95768302	DeepExc_pvalue_1e-2_peak_857135	63	.	4.72391	6.30136	2.86291	175
chr5	95768511	95769058	DeepExc_pvalue_1e-2_peak_857136	120	.	7.40506	12.00516	7.36959	486
chr5	95770022	95770121	DeepExc_pvalue_1e-2_peak_857137	54	.	4.31476	5.48154	2.28584	55
chr5	95775761	95775888	DeepExc_pvalue_1e-2_peak_857138	42	.	2.80575	4.27974	1.36324	62
chr5	95783685	95783794	DeepExc_pvalue_1e-2_peak_857145	42	.	2.80575	4.27974	1.36324	53
chr5	95809182	95809412	DeepExc_pvalue_1e-2_peak_857160	56	.	3.67782	5.64059	2.39211	181
chr5	95817032	95817456	DeepExc_pvalue_1e-2_peak_857165	62	.	4.33539	6.20685	2.78333	299
chr5	95828388	95828614	DeepExc_pvalue_1e-2_peak_857173	39	.	2.75837	3.97911	1.33451	161
chr5	95828781	95828918	DeepExc_pvalue_1e-2_peak_857174	39	.	2.75837	3.97911	1.33451	67
chr5	95852684	95852865	DeepExc_pvalue_1e-2_peak_857185	86	.	5.81202	8.60663	4.65403	52
chr5	95869579	95869663	DeepExc_pvalue_1e-2_peak_857198	42	.	2.80575	4.27974	1.36324	41
chr5	95917870	95918394	DeepExc_pvalue_1e-2_peak_857217	56	.	4.15144	5.60057	2.36998	378
chr5	95937558	95937762	DeepExc_pvalue_1e-2_peak_857224	111	.	6.93662	11.18031	6.70869	69
chr5	95949724	95950138	DeepExc_pvalue_1e-2_peak_857230	86	.	6.05510	8.67509	4.70936	317
chr5	95951119	95951287	DeepExc_pvalue_1e-2_peak_857232	72	.	5.26910	7.21123	3.57235	99
chr5	95998070	95999110	DeepExc_pvalue_1e-2_peak_857256a	57	.	4.45509	5.70529	2.44553	44
chr5	95998070	95999110	DeepExc_pvalue_1e-2_peak_857256b	114	.	7.26907	11.45390	6.92767	624
chr5	96006429	96006998	DeepExc_pvalue_1e-2_peak_857257	40	.	3.28138	4.09424	1.36324	453
chr5	96007230	96007457	DeepExc_pvalue_1e-2_peak_857258	53	.	4.07731	5.38744	2.20309	23
chr5	96023744	96023847	DeepExc_pvalue_1e-2_peak_857267	73	.	5.07400	7.35758	3.68258	51
chr5	96038061	96038729	DeepExc_pvalue_1e-2_peak_857269	90	.	6.28417	9.07460	5.02739	449
chr5	96044912	96045321	DeepExc_pvalue_1e-2_peak_857270	47	.	3.49040	4.77340	1.74580	142
chr5	96070001	96070429	DeepExc_pvalue_1e-2_peak_857288	39	.	2.75837	3.97911	1.33451	179
chr5	96129617	96129736	DeepExc_pvalue_1e-2_peak_857327	42	.	2.79590	4.21192	1.36324	58
chr5	96143181	96144303	DeepExc_pvalue_1e-2_peak_857334a	68	.	5.12131	6.82331	3.26582	472
chr5	96143181	96144303	DeepExc_pvalue_1e-2_peak_857334b	80	.	5.78853	8.07883	4.23452	987
chr5	96152921	96153110	DeepExc_pvalue_1e-2_peak_857335	53	.	4.07731	5.38744	2.20309	54
chr5	96153386	96153745	DeepExc_pvalue_1e-2_peak_857336	52	.	4.02933	5.25693	2.10914	126
chr5	96187444	96187517	DeepExc_pvalue_1e-2_peak_857353	43	.	3.38266	4.39837	1.45571	40
chr5	96191163	96191236	DeepExc_pvalue_1e-2_peak_857354	46	.	3.44649	4.61288	1.62435	65
chr5	96191494	96191579	DeepExc_pvalue_1e-2_peak_857355	46	.	3.44649	4.61288	1.62435	15
chr5	96204426	96204872	DeepExc_pvalue_1e-2_peak_857362	56	.	3.67782	5.64059	2.39211	143
chr5	96209990	96210294	DeepExc_pvalue_1e-2_peak_857364	117	.	7.61093	11.71563	7.13304	84
chr5	96211672	96211818	DeepExc_pvalue_1e-2_peak_857365	47	.	3.82673	4.75687	1.74169	52
chr5	96270348	96271259	DeepExc_pvalue_1e-2_peak_857410a	76	.	5.08949	7.62849	3.89125	234
chr5	96270348	96271259	DeepExc_pvalue_1e-2_peak_857410b	66	.	4.66537	6.67802	3.15411	353
chr5	96270348	96271259	DeepExc_pvalue_1e-2_peak_857410c	48	.	3.81712	4.89147	1.84097	583
chr5	96271428	96271926	DeepExc_pvalue_1e-2_peak_857411a	151	.	8.05836	15.12047	9.85663	172
chr5	96271428	96271926	DeepExc_pvalue_1e-2_peak_857411b	57	.	4.24124	5.76456	2.49379	297
chr5	96271428	96271926	DeepExc_pvalue_1e-2_peak_857411c	76	.	5.07378	7.60345	3.87144	390
chr5	96288555	96288678	DeepExc_pvalue_1e-2_peak_857424	42	.	2.79590	4.21192	1.36324	60
chr5	96309309	96309889	DeepExc_pvalue_1e-2_peak_857439	49	.	3.53544	4.95138	1.88198	167
chr5	96318131	96318233	DeepExc_pvalue_1e-2_peak_857448	42	.	2.80575	4.27974	1.36324	50
chr5	96336363	96336492	DeepExc_pvalue_1e-2_peak_857460	60	.	3.74100	6.04300	2.65926	57
chr5	96344625	96344942	DeepExc_pvalue_1e-2_peak_857464	42	.	2.80575	4.27974	1.36324	249
chr5	96384725	96385357	DeepExc_pvalue_1e-2_peak_857485	67	.	4.47708	6.78418	3.23652	331
chr5	96399131	96399228	DeepExc_pvalue_1e-2_peak_857492	42	.	2.79590	4.21192	1.36324	47
chr5	96463534	96464227	DeepExc_pvalue_1e-2_peak_857522	49	.	3.53544	4.95138	1.88198	634
chr5	96478108	96478181	DeepExc_pvalue_1e-2_peak_857530	41	.	3.30115	4.15062	1.36324	33
chr5	96478340	96478659	DeepExc_pvalue_1e-2_peak_857531	70	.	4.98173	7.07040	3.45457	207
chr5	96488226	96488302	DeepExc_pvalue_1e-2_peak_857535	42	.	2.80575	4.27974	1.36324	37
chr5	96497813	96498008	DeepExc_pvalue_1e-2_peak_857537	99	.	6.56276	9.96641	5.73593	70
chr5	96499157	96499263	DeepExc_pvalue_1e-2_peak_857538	52	.	4.02933	5.25693	2.10914	51
chr5	96518765	96519093	DeepExc_pvalue_1e-2_peak_857546	84	.	5.95637	8.45435	4.53674	241
chr5	96519255	96519683	DeepExc_pvalue_1e-2_peak_857547	71	.	5.24031	7.14717	3.52071	219
chr5	96531514	96531625	DeepExc_pvalue_1e-2_peak_857552	42	.	2.79590	4.21192	1.36324	54
chr5	96559426	96559542	DeepExc_pvalue_1e-2_peak_857564	60	.	3.74100	6.04300	2.65926	51
chr5	96566912	96567433	DeepExc_pvalue_1e-2_peak_857573	50	.	3.55840	5.04815	1.95312	65
chr5	96633590	96633721	DeepExc_pvalue_1e-2_peak_857605	42	.	2.80575	4.27974	1.36324	64
chr5	96656370	96656449	DeepExc_pvalue_1e-2_peak_857625	40	.	2.77701	4.09011	1.36324	38
chr5	96676786	96676877	DeepExc_pvalue_1e-2_peak_857634	42	.	2.80575	4.27974	1.36324	44
chr5	96700326	96700617	DeepExc_pvalue_1e-2_peak_857649	56	.	3.67782	5.64059	2.39211	69
chr5	96761233	96761571	DeepExc_pvalue_1e-2_peak_857676	42	.	2.80575	4.27974	1.36324	226
chr5	96829213	96829291	DeepExc_pvalue_1e-2_peak_857715	39	.	2.75837	3.97911	1.33451	38
chr5	96863533	96863679	DeepExc_pvalue_1e-2_peak_857734	42	.	2.80575	4.27974	1.36324	90
chr5	96870064	96870177	DeepExc_pvalue_1e-2_peak_857739	42	.	2.79590	4.21192	1.36324	55
chr5	96877968	96878042	DeepExc_pvalue_1e-2_peak_857745	42	.	2.80575	4.27974	1.36324	36
chr5	96890365	96891370	DeepExc_pvalue_1e-2_peak_857749	85	.	5.98892	8.52626	4.58951	496
chr5	96895582	96895945	DeepExc_pvalue_1e-2_peak_857750	56	.	4.17676	5.67691	2.41828	209
chr5	96942273	96942674	DeepExc_pvalue_1e-2_peak_857770	46	.	3.46831	4.69117	1.68467	141
chr5	96964607	96964930	DeepExc_pvalue_1e-2_peak_857777	67	.	5.07393	6.79101	3.24081	115
chr5	96965112	96965285	DeepExc_pvalue_1e-2_peak_857778	43	.	3.62424	4.31930	1.39893	99
chr5	96974668	96974765	DeepExc_pvalue_1e-2_peak_857783	51	.	3.58166	5.15094	2.02925	45
chr5	96982117	96982394	DeepExc_pvalue_1e-2_peak_857789	42	.	2.79590	4.21192	1.36324	72
chr5	96987869	96987943	DeepExc_pvalue_1e-2_peak_857793	42	.	2.80575	4.27974	1.36324	36
chr5	97004817	97004996	DeepExc_pvalue_1e-2_peak_857798	42	.	2.79590	4.21192	1.36324	49
chr5	97011353	97011492	DeepExc_pvalue_1e-2_peak_857805	42	.	2.80575	4.27974	1.36324	68
chr5	97027064	97027315	DeepExc_pvalue_1e-2_peak_857808	42	.	2.80575	4.27974	1.36324	42
chr5	97035289	97035394	DeepExc_pvalue_1e-2_peak_857815	42	.	2.80575	4.27974	1.36324	51
chr5	97066917	97067013	DeepExc_pvalue_1e-2_peak_857837	52	.	3.60523	5.26053	2.10914	50
chr5	97070820	97071059	DeepExc_pvalue_1e-2_peak_857842	67	.	4.47708	6.78418	3.23652	91
chr5	97141820	97142043	DeepExc_pvalue_1e-2_peak_857879	42	.	2.80575	4.27974	1.36324	57
chr5	97168434	97168618	DeepExc_pvalue_1e-2_peak_857888	51	.	3.58166	5.15094	2.02925	133
chr5	97176502	97176774	DeepExc_pvalue_1e-2_peak_857892	88	.	6.12276	8.83110	4.83539	66
chr5	97196624	97196815	DeepExc_pvalue_1e-2_peak_857897	42	.	2.79590	4.21192	1.36324	142
chr5	97200611	97200752	DeepExc_pvalue_1e-2_peak_857900	39	.	2.75837	3.97911	1.33451	69
chr5	97218220	97218411	DeepExc_pvalue_1e-2_peak_857915	51	.	3.58166	5.15094	2.02925	52
chr5	97228021	97228671	DeepExc_pvalue_1e-2_peak_857921	42	.	2.80575	4.27974	1.36324	610
chr5	97256228	97256703	DeepExc_pvalue_1e-2_peak_857935	57	.	3.70268	5.78921	2.50085	428
chr5	97315147	97315883	DeepExc_pvalue_1e-2_peak_857961	71	.	5.01211	7.16245	3.52908	447
chr5	97334720	97334889	DeepExc_pvalue_1e-2_peak_857965	42	.	2.80575	4.27974	1.36324	50
chr5	97367611	97367995	DeepExc_pvalue_1e-2_peak_857988	42	.	2.80575	4.27974	1.36324	156
chr5	97380341	97380416	DeepExc_pvalue_1e-2_peak_857992	42	.	2.80575	4.27974	1.36324	36
chr5	97387339	97387425	DeepExc_pvalue_1e-2_peak_857998	42	.	2.80575	4.27974	1.36324	42
chr5	97405566	97405895	DeepExc_pvalue_1e-2_peak_858007	53	.	3.62911	5.37785	2.20066	286
chr5	97428583	97428679	DeepExc_pvalue_1e-2_peak_858021	55	.	3.65330	5.50407	2.29294	48
chr5	97478361	97478496	DeepExc_pvalue_1e-2_peak_858042	60	.	3.74100	6.04300	2.65926	72
chr5	97481461	97481653	DeepExc_pvalue_1e-2_peak_858044	42	.	2.80575	4.27974	1.36324	56
chr5	97506241	97506342	DeepExc_pvalue_1e-2_peak_858056	42	.	2.80575	4.27974	1.36324	49
chr5	97530929	97531024	DeepExc_pvalue_1e-2_peak_858068	39	.	2.75837	3.97911	1.33451	46
chr5	97552862	97553262	DeepExc_pvalue_1e-2_peak_858087	52	.	3.60523	5.26053	2.10914	239
chr5	97595514	97595642	DeepExc_pvalue_1e-2_peak_858106	42	.	2.80575	4.27974	1.36324	63
chr5	97631226	97631357	DeepExc_pvalue_1e-2_peak_858121	40	.	2.77701	4.09011	1.36324	64
chr5	97631638	97631800	DeepExc_pvalue_1e-2_peak_858122	40	.	2.77701	4.09011	1.36324	72
chr5	97656492	97656600	DeepExc_pvalue_1e-2_peak_858142	42	.	2.79590	4.21192	1.36324	53
chr5	97666124	97666238	DeepExc_pvalue_1e-2_peak_858147	60	.	3.74100	6.04300	2.65926	62
chr5	97696764	97696908	DeepExc_pvalue_1e-2_peak_858159	42	.	2.80575	4.27974	1.36324	71
chr5	97707096	97707202	DeepExc_pvalue_1e-2_peak_858166	42	.	2.80575	4.27974	1.36324	52
chr5	97761443	97761796	DeepExc_pvalue_1e-2_peak_858193	51	.	4.00577	5.19473	2.06692	116
chr5	97790460	97790600	DeepExc_pvalue_1e-2_peak_858202	42	.	2.80575	4.27974	1.36324	69
chr5	97795950	97796042	DeepExc_pvalue_1e-2_peak_858206	57	.	4.20239	5.75623	2.48594	47
chr5	97800210	97800493	DeepExc_pvalue_1e-2_peak_858207	56	.	4.17676	5.67691	2.41828	58
chr5	97818864	97818961	DeepExc_pvalue_1e-2_peak_858215	41	.	3.30115	4.15062	1.36324	54
chr5	97819107	97819312	DeepExc_pvalue_1e-2_peak_858216	100	.	6.60229	10.08138	5.83018	159
chr5	97835599	97835719	DeepExc_pvalue_1e-2_peak_858223	42	.	2.80575	4.27974	1.36324	59
chr5	97836899	97837041	DeepExc_pvalue_1e-2_peak_858224	42	.	2.79590	4.21192	1.36324	70
chr5	97853441	97853731	DeepExc_pvalue_1e-2_peak_858235	59	.	3.72787	5.95225	2.62041	235
chr5	97860468	97860726	DeepExc_pvalue_1e-2_peak_858237	42	.	3.34141	4.26972	1.36324	95
chr5	97873510	97873788	DeepExc_pvalue_1e-2_peak_858240	59	.	3.72787	5.95225	2.62041	232
chr5	97894004	97894229	DeepExc_pvalue_1e-2_peak_858247	42	.	2.80575	4.27974	1.36324	55
chr5	97909444	97909730	DeepExc_pvalue_1e-2_peak_858262	39	.	2.75837	3.97911	1.33451	58
chr5	97931633	97931766	DeepExc_pvalue_1e-2_peak_858279	42	.	2.80575	4.27974	1.36324	65
chr5	97948693	97948800	DeepExc_pvalue_1e-2_peak_858293	40	.	2.77701	4.09011	1.36324	52
chr5	97977015	97977094	DeepExc_pvalue_1e-2_peak_858315	42	.	2.80575	4.27974	1.36324	38
chr5	97988212	97988513	DeepExc_pvalue_1e-2_peak_858321	47	.	3.49040	4.77340	1.74580	69
chr5	97988654	97988782	DeepExc_pvalue_1e-2_peak_858322	46	.	3.46831	4.69117	1.68467	68
chr5	98058052	98058433	DeepExc_pvalue_1e-2_peak_858346	51	.	3.58166	5.15094	2.02925	69
chr5	98096008	98096089	DeepExc_pvalue_1e-2_peak_858361	42	.	2.80575	4.27974	1.36324	39
chr5	98108877	98109552	DeepExc_pvalue_1e-2_peak_858363a	85	.	5.29801	8.58669	4.64560	325
chr5	98108877	98109552	DeepExc_pvalue_1e-2_peak_858363b	95	.	5.67644	9.55053	5.41044	486
chr5	98160531	98160626	DeepExc_pvalue_1e-2_peak_858388	40	.	2.77701	4.09011	1.36324	46
chr5	98161063	98161188	DeepExc_pvalue_1e-2_peak_858389	40	.	2.77701	4.09011	1.36324	61
chr5	98175119	98175397	DeepExc_pvalue_1e-2_peak_858395	42	.	2.80575	4.27974	1.36324	216
chr5	98190493	98190635	DeepExc_pvalue_1e-2_peak_858405	39	.	2.75837	3.97911	1.33451	70
chr5	98206626	98206722	DeepExc_pvalue_1e-2_peak_858418	42	.	2.80575	4.27974	1.36324	47
chr5	98224181	98224459	DeepExc_pvalue_1e-2_peak_858427	42	.	2.80575	4.27974	1.36324	65
chr5	98235308	98235500	DeepExc_pvalue_1e-2_peak_858433	41	.	3.30115	4.15062	1.36324	35
chr5	98241725	98241902	DeepExc_pvalue_1e-2_peak_858435	63	.	4.36300	6.31016	2.86291	99
chr5	98263685	98265572	DeepExc_pvalue_1e-2_peak_858454a	123	.	7.16300	12.36448	7.65022	1039
chr5	98263685	98265572	DeepExc_pvalue_1e-2_peak_858454b	80	.	5.35475	8.05080	4.21379	1595
chr5	98275736	98275817	DeepExc_pvalue_1e-2_peak_858460	40	.	2.77701	4.09011	1.36324	39
chr5	98281781	98281913	DeepExc_pvalue_1e-2_peak_858465	39	.	2.75837	3.97911	1.33451	65
chr5	98294519	98294752	DeepExc_pvalue_1e-2_peak_858474	42	.	2.80575	4.27974	1.36324	196
chr5	98295432	98295506	DeepExc_pvalue_1e-2_peak_858475	42	.	2.80575	4.27974	1.36324	36
chr5	98303656	98303896	DeepExc_pvalue_1e-2_peak_858478	42	.	2.80575	4.27974	1.36324	48
chr5	98311438	98311559	DeepExc_pvalue_1e-2_peak_858484	42	.	2.80575	4.27974	1.36324	59
chr5	98337273	98337404	DeepExc_pvalue_1e-2_peak_858501	42	.	2.80575	4.27974	1.36324	64
chr5	98368043	98368454	DeepExc_pvalue_1e-2_peak_858518	66	.	4.44800	6.65517	3.13334	340
chr5	98370210	98370364	DeepExc_pvalue_1e-2_peak_858520	69	.	4.50653	6.92169	3.33962	102
chr5	98405640	98405728	DeepExc_pvalue_1e-2_peak_858543	42	.	2.80575	4.27974	1.36324	43
chr5	98428092	98428187	DeepExc_pvalue_1e-2_peak_858554	42	.	2.80575	4.27974	1.36324	46
chr5	98437292	98437365	DeepExc_pvalue_1e-2_peak_858562	44	.	3.40368	4.46677	1.51009	32
chr5	98440451	98440770	DeepExc_pvalue_1e-2_peak_858563	79	.	5.23560	7.92549	4.11355	84
chr5	98445738	98445926	DeepExc_pvalue_1e-2_peak_858564	53	.	3.62911	5.37785	2.20066	67
chr5	98502482	98502609	DeepExc_pvalue_1e-2_peak_858598	42	.	2.80575	4.27974	1.36324	62
chr5	98520048	98520130	DeepExc_pvalue_1e-2_peak_858609	39	.	2.75837	3.97911	1.33451	40
chr5	98520407	98520500	DeepExc_pvalue_1e-2_peak_858610	39	.	2.75837	3.97911	1.33451	45
chr5	98522656	98522739	DeepExc_pvalue_1e-2_peak_858611	40	.	2.77701	4.09011	1.36324	40
chr5	98523807	98524113	DeepExc_pvalue_1e-2_peak_858612	39	.	2.75837	3.97911	1.33451	68
chr5	98535032	98535166	DeepExc_pvalue_1e-2_peak_858619	42	.	2.80575	4.27974	1.36324	66
chr5	98548643	98548737	DeepExc_pvalue_1e-2_peak_858631	42	.	2.80575	4.27974	1.36324	46
chr5	98553055	98553179	DeepExc_pvalue_1e-2_peak_858634	42	.	2.79590	4.21192	1.36324	61
chr5	98566310	98566445	DeepExc_pvalue_1e-2_peak_858641	42	.	2.80575	4.27974	1.36324	66
chr5	98594733	98594956	DeepExc_pvalue_1e-2_peak_858658	46	.	3.46831	4.69117	1.68467	104
chr5	98595752	98595882	DeepExc_pvalue_1e-2_peak_858659	46	.	3.44649	4.61288	1.62435	58
chr5	98608669	98608747	DeepExc_pvalue_1e-2_peak_858665	42	.	2.80575	4.27974	1.36324	38
chr5	98614752	98614840	DeepExc_pvalue_1e-2_peak_858670	39	.	2.75837	3.97911	1.33451	43
chr5	98704668	98704806	DeepExc_pvalue_1e-2_peak_858712	42	.	2.80575	4.27974	1.36324	68
chr5	98788372	98788515	DeepExc_pvalue_1e-2_peak_858744	42	.	2.80575	4.27974	1.36324	70
chr5	98878402	98878540	DeepExc_pvalue_1e-2_peak_858768	42	.	2.80575	4.27974	1.36324	68
chr5	98887989	98888097	DeepExc_pvalue_1e-2_peak_858774	42	.	2.80575	4.27974	1.36324	53
chr5	98926542	98926617	DeepExc_pvalue_1e-2_peak_858789	42	.	2.80575	4.27974	1.36324	36
chr5	99012156	99012274	DeepExc_pvalue_1e-2_peak_858829	42	.	2.80575	4.27974	1.36324	58
chr5	99031117	99031206	DeepExc_pvalue_1e-2_peak_858844	42	.	2.80575	4.27974	1.36324	43
chr5	99055938	99056166	DeepExc_pvalue_1e-2_peak_858859	60	.	3.74100	6.04300	2.65926	71
chr5	99079578	99079696	DeepExc_pvalue_1e-2_peak_858872	42	.	2.80575	4.27974	1.36324	58
chr5	99138264	99138403	DeepExc_pvalue_1e-2_peak_858898	40	.	2.77701	4.09011	1.36324	68
chr5	99142250	99142447	DeepExc_pvalue_1e-2_peak_858900	42	.	2.79590	4.21192	1.36324	145
chr5	99161668	99161793	DeepExc_pvalue_1e-2_peak_858912	42	.	2.80575	4.27974	1.36324	61
chr5	99176066	99176178	DeepExc_pvalue_1e-2_peak_858917	42	.	2.80575	4.27974	1.36324	55
chr5	99329386	99329501	DeepExc_pvalue_1e-2_peak_859007	39	.	2.75837	3.97911	1.33451	56
chr5	99375183	99375789	DeepExc_pvalue_1e-2_peak_859028	49	.	3.53544	4.95138	1.88198	551
chr5	99390652	99390746	DeepExc_pvalue_1e-2_peak_859033	42	.	2.80575	4.27974	1.36324	46
chr5	99459415	99459717	DeepExc_pvalue_1e-2_peak_859050	40	.	2.77701	4.09011	1.36324	54
chr5	99465180	99465627	DeepExc_pvalue_1e-2_peak_859051	86	.	5.81202	8.60663	4.65403	375
chr5	99465947	99466020	DeepExc_pvalue_1e-2_peak_859052	42	.	3.32116	4.20906	1.36324	35
chr5	99474914	99475151	DeepExc_pvalue_1e-2_peak_859055	42	.	2.80575	4.27974	1.36324	177
chr5	99485683	99485772	DeepExc_pvalue_1e-2_peak_859056	42	.	2.80575	4.27974	1.36324	43
chr5	99506975	99507160	DeepExc_pvalue_1e-2_peak_859067	42	.	2.80575	4.27974	1.36324	141
chr5	99531580	99531713	DeepExc_pvalue_1e-2_peak_859082	42	.	2.80575	4.27974	1.36324	65
chr5	99568065	99568809	DeepExc_pvalue_1e-2_peak_859100	86	.	5.40784	8.66157	4.69871	633
chr5	99611529	99611732	DeepExc_pvalue_1e-2_peak_859123	63	.	4.69704	6.30170	2.86291	141
chr5	99611886	99612164	DeepExc_pvalue_1e-2_peak_859124	64	.	4.75135	6.43718	2.96307	229
chr5	99643683	99643762	DeepExc_pvalue_1e-2_peak_859139	42	.	2.79590	4.21192	1.36324	38
chr5	99683139	99683241	DeepExc_pvalue_1e-2_peak_859150	42	.	2.80575	4.27974	1.36324	50
chr5	99709521	99709653	DeepExc_pvalue_1e-2_peak_859159	42	.	2.80575	4.27974	1.36324	65
chr5	99753836	99754002	DeepExc_pvalue_1e-2_peak_859178	40	.	2.77701	4.09011	1.36324	127
chr5	99821474	99821581	DeepExc_pvalue_1e-2_peak_859207	42	.	2.80575	4.27974	1.36324	52
chr5	99832329	99832455	DeepExc_pvalue_1e-2_peak_859211	42	.	2.80575	4.27974	1.36324	62
chr5	99841824	99842332	DeepExc_pvalue_1e-2_peak_859215	73	.	5.07400	7.35758	3.68258	366
chr5	99863142	99863543	DeepExc_pvalue_1e-2_peak_859224	56	.	3.67782	5.64059	2.39211	236
chr5	99870813	99871768	DeepExc_pvalue_1e-2_peak_859228a	65	.	4.94315	6.52570	3.03870	151
chr5	99870813	99871768	DeepExc_pvalue_1e-2_peak_859228b	78	.	5.64932	7.81219	4.02874	276
chr5	99870813	99871768	DeepExc_pvalue_1e-2_peak_859228c	91	.	6.35548	9.14931	5.08916	531
chr5	99877936	99878043	DeepExc_pvalue_1e-2_peak_859231	42	.	2.80575	4.27974	1.36324	52
chr5	99888087	99888185	DeepExc_pvalue_1e-2_peak_859239	42	.	2.80575	4.27974	1.36324	48
chr5	99907441	99907640	DeepExc_pvalue_1e-2_peak_859251	40	.	2.77701	4.09011	1.36324	44
chr5	99919126	99919205	DeepExc_pvalue_1e-2_peak_859257	39	.	2.75837	3.97911	1.33451	38
chr5	99931342	99931508	DeepExc_pvalue_1e-2_peak_859264	39	.	3.22347	3.93622	1.31720	68
chr5	99951188	99951467	DeepExc_pvalue_1e-2_peak_859269	42	.	2.80575	4.27974	1.36324	60
chr5	99966202	99966329	DeepExc_pvalue_1e-2_peak_859281	42	.	2.80575	4.27974	1.36324	62
chr5	99978660	99978790	DeepExc_pvalue_1e-2_peak_859288	39	.	2.75837	3.97911	1.33451	64
chr5	99988274	99988411	DeepExc_pvalue_1e-2_peak_859299	42	.	2.79590	4.21192	1.36324	67
chr5	100013020	100013821	DeepExc_pvalue_1e-2_peak_859314	47	.	3.49040	4.77340	1.74580	733
chr5	100042193	100042331	DeepExc_pvalue_1e-2_peak_859322	42	.	2.80575	4.27974	1.36324	68
chr5	100080024	100080344	DeepExc_pvalue_1e-2_peak_859344	42	.	2.80575	4.27974	1.36324	71
chr5	100111369	100111444	DeepExc_pvalue_1e-2_peak_859364	40	.	2.77701	4.09011	1.36324	36
chr5	100113493	100113587	DeepExc_pvalue_1e-2_peak_859366	42	.	2.79590	4.21192	1.36324	46
chr5	100136528	100136603	DeepExc_pvalue_1e-2_peak_859380	42	.	2.79590	4.21192	1.36324	36
chr5	100156138	100156422	DeepExc_pvalue_1e-2_peak_859392	42	.	2.79590	4.21192	1.36324	217
chr5	100172696	100172846	DeepExc_pvalue_1e-2_peak_859398	39	.	2.75837	3.97911	1.33451	102
chr5	100182339	100182812	DeepExc_pvalue_1e-2_peak_859406	57	.	3.70268	5.78921	2.50085	268
chr5	100199765	100199848	DeepExc_pvalue_1e-2_peak_859416	42	.	2.79590	4.21192	1.36324	40
chr5	100205894	100206007	DeepExc_pvalue_1e-2_peak_859422	42	.	2.79590	4.21192	1.36324	55
chr5	100238976	100239232	DeepExc_pvalue_1e-2_peak_859437a	66	.	5.00438	6.61872	3.11375	75
chr5	100238976	100239232	DeepExc_pvalue_1e-2_peak_859437b	90	.	6.25547	9.02418	4.99041	198
chr5	100247605	100247692	DeepExc_pvalue_1e-2_peak_859440	42	.	2.80575	4.27974	1.36324	42
chr5	100413500	100413583	DeepExc_pvalue_1e-2_peak_859520	42	.	2.80575	4.27974	1.36324	40
chr5	100424735	100424808	DeepExc_pvalue_1e-2_peak_859523	46	.	3.46831	4.69117	1.68467	33
chr5	100425517	100425791	DeepExc_pvalue_1e-2_peak_859524	61	.	4.30812	6.10846	2.70663	214
chr5	100439245	100439395	DeepExc_pvalue_1e-2_peak_859531	40	.	2.77701	4.09011	1.36324	107
chr5	100487144	100487281	DeepExc_pvalue_1e-2_peak_859558	42	.	2.80575	4.27974	1.36324	67
chr5	100494935	100495353	DeepExc_pvalue_1e-2_peak_859563	75	.	4.62834	7.58464	3.85496	134
chr5	100508601	100508719	DeepExc_pvalue_1e-2_peak_859569	42	.	2.80575	4.27974	1.36324	58
chr5	100538181	100538446	DeepExc_pvalue_1e-2_peak_859582	42	.	2.79590	4.21192	1.36324	203
chr5	100541935	100542237	DeepExc_pvalue_1e-2_peak_859584	42	.	2.79590	4.21192	1.36324	68
chr5	100560932	100561036	DeepExc_pvalue_1e-2_peak_859591	42	.	2.80575	4.27974	1.36324	51
chr5	100564751	100564922	DeepExc_pvalue_1e-2_peak_859594	42	.	2.79590	4.21192	1.36324	55
chr5	100602850	100602953	DeepExc_pvalue_1e-2_peak_859607	42	.	2.80575	4.27974	1.36324	50
chr5	100617546	100617955	DeepExc_pvalue_1e-2_peak_859620	63	.	4.36300	6.31016	2.86291	208
chr5	100663523	100663613	DeepExc_pvalue_1e-2_peak_859635	42	.	2.80575	4.27974	1.36324	44
chr5	100671822	100671913	DeepExc_pvalue_1e-2_peak_859638	42	.	2.80575	4.27974	1.36324	44
chr5	100726031	100726420	DeepExc_pvalue_1e-2_peak_859663	70	.	4.53638	7.06887	3.45457	222
chr5	100738789	100738875	DeepExc_pvalue_1e-2_peak_859669	40	.	2.77701	4.09011	1.36324	42
chr5	100739070	100739164	DeepExc_pvalue_1e-2_peak_859670	40	.	2.77701	4.09011	1.36324	46
chr5	100740604	100740714	DeepExc_pvalue_1e-2_peak_859672	56	.	3.67782	5.64059	2.39211	60
chr5	100747548	100747957	DeepExc_pvalue_1e-2_peak_859676	55	.	3.65330	5.50407	2.29294	333
chr5	100755790	100756046	DeepExc_pvalue_1e-2_peak_859681	55	.	3.65330	5.50407	2.29294	102
chr5	100765465	100765578	DeepExc_pvalue_1e-2_peak_859687	42	.	2.79590	4.21192	1.36324	55
chr5	100794612	100794804	DeepExc_pvalue_1e-2_peak_859705	42	.	2.79590	4.21192	1.36324	59
chr5	100801131	100801273	DeepExc_pvalue_1e-2_peak_859711	40	.	2.77701	4.09011	1.36324	70
chr5	100804146	100804220	DeepExc_pvalue_1e-2_peak_859713	42	.	2.80575	4.27974	1.36324	36
chr5	100810916	100811045	DeepExc_pvalue_1e-2_peak_859716	42	.	2.80575	4.27974	1.36324	63
chr5	100837513	100837800	DeepExc_pvalue_1e-2_peak_859726	42	.	2.80575	4.27974	1.36324	240
chr5	100844129	100844315	DeepExc_pvalue_1e-2_peak_859731	39	.	2.75837	3.97911	1.33451	41
chr5	100846154	100846277	DeepExc_pvalue_1e-2_peak_859733	39	.	2.75837	3.97911	1.33451	60
chr5	100850614	100850739	DeepExc_pvalue_1e-2_peak_859736	60	.	3.74100	6.04300	2.65926	59
chr5	100894312	100895060	DeepExc_pvalue_1e-2_peak_859758	50	.	3.55840	5.04815	1.95312	561
chr5	100944017	100944452	DeepExc_pvalue_1e-2_peak_859788	55	.	3.65330	5.50407	2.29294	57
chr5	100958007	100958085	DeepExc_pvalue_1e-2_peak_859802	42	.	2.79590	4.21192	1.36324	38
chr5	100960032	100960140	DeepExc_pvalue_1e-2_peak_859803	42	.	2.80575	4.27974	1.36324	53
chr5	101025966	101026310	DeepExc_pvalue_1e-2_peak_859857	40	.	2.77701	4.09011	1.36324	206
chr5	101044523	101044609	DeepExc_pvalue_1e-2_peak_859866	42	.	2.80575	4.27974	1.36324	42
chr5	101069195	101069411	DeepExc_pvalue_1e-2_peak_859876	47	.	3.49040	4.77340	1.74580	62
chr5	101069567	101069790	DeepExc_pvalue_1e-2_peak_859877	63	.	4.36300	6.31016	2.86291	172
chr5	101079859	101080230	DeepExc_pvalue_1e-2_peak_859883	61	.	4.30812	6.10846	2.70663	337
chr5	101098072	101098189	DeepExc_pvalue_1e-2_peak_859892	42	.	2.79590	4.21192	1.36324	57
chr5	101105786	101105920	DeepExc_pvalue_1e-2_peak_859901	42	.	2.80575	4.27974	1.36324	66
chr5	101129492	101129570	DeepExc_pvalue_1e-2_peak_859920	42	.	2.79590	4.21192	1.36324	38
chr5	101134893	101135069	DeepExc_pvalue_1e-2_peak_859923	42	.	2.80575	4.27974	1.36324	39
chr5	101150187	101150304	DeepExc_pvalue_1e-2_peak_859932	42	.	2.80575	4.27974	1.36324	57
chr5	101175218	101175296	DeepExc_pvalue_1e-2_peak_859946	42	.	2.80575	4.27974	1.36324	38
chr5	101232446	101232577	DeepExc_pvalue_1e-2_peak_859980	42	.	2.79590	4.21192	1.36324	64
chr5	101233096	101233185	DeepExc_pvalue_1e-2_peak_859981	42	.	2.80575	4.27974	1.36324	43
chr5	101270974	101271086	DeepExc_pvalue_1e-2_peak_859998	42	.	2.80575	4.27974	1.36324	55
chr5	101278060	101278360	DeepExc_pvalue_1e-2_peak_860003	42	.	2.80575	4.27974	1.36324	46
chr5	101302453	101302565	DeepExc_pvalue_1e-2_peak_860014	42	.	2.80575	4.27974	1.36324	55
chr5	101313570	101313694	DeepExc_pvalue_1e-2_peak_860022	70	.	4.53638	7.06887	3.45457	54
chr5	101381894	101382181	DeepExc_pvalue_1e-2_peak_860061	42	.	2.80575	4.27974	1.36324	64
chr5	101389703	101389788	DeepExc_pvalue_1e-2_peak_860066	42	.	2.80575	4.27974	1.36324	41
chr5	101404423	101404572	DeepExc_pvalue_1e-2_peak_860072	56	.	3.67782	5.64059	2.39211	68
chr5	101488989	101489365	DeepExc_pvalue_1e-2_peak_860119	49	.	3.53544	4.95138	1.88198	58
chr5	101564825	101565083	DeepExc_pvalue_1e-2_peak_860159	39	.	2.75837	3.97911	1.33451	199
chr5	101614325	101614398	DeepExc_pvalue_1e-2_peak_860181	40	.	3.28138	4.09424	1.36324	29
chr5	101624975	101625215	DeepExc_pvalue_1e-2_peak_860185	61	.	4.77099	6.19286	2.77839	195
chr5	101625369	101625554	DeepExc_pvalue_1e-2_peak_860186	50	.	4.13052	5.09083	1.98933	34
chr5	101631812	101632569	DeepExc_pvalue_1e-2_peak_860188a	39	.	3.46821	3.94730	1.32803	56
chr5	101631812	101632569	DeepExc_pvalue_1e-2_peak_860188b	132	.	8.16136	13.26626	8.36952	255
chr5	101631812	101632569	DeepExc_pvalue_1e-2_peak_860188c	132	.	8.16136	13.26626	8.36952	341
chr5	101650734	101650915	DeepExc_pvalue_1e-2_peak_860199	49	.	3.53544	4.95138	1.88198	40
chr5	101675400	101675479	DeepExc_pvalue_1e-2_peak_860207	42	.	2.80575	4.27974	1.36324	38
chr5	101745590	101745914	DeepExc_pvalue_1e-2_peak_860239	42	.	2.80575	4.27974	1.36324	264
chr5	101751736	101752034	DeepExc_pvalue_1e-2_peak_860244	42	.	2.79590	4.21192	1.36324	41
chr5	101847083	101847183	DeepExc_pvalue_1e-2_peak_860293	42	.	2.80575	4.27974	1.36324	49
chr5	101872027	101872194	DeepExc_pvalue_1e-2_peak_860308	42	.	2.80575	4.27974	1.36324	37
chr5	101882940	101883209	DeepExc_pvalue_1e-2_peak_860311	43	.	3.36191	4.33276	1.40348	172
chr5	101883455	101883720	DeepExc_pvalue_1e-2_peak_860312	57	.	4.20239	5.75623	2.48594	45
chr5	101921386	101921876	DeepExc_pvalue_1e-2_peak_860333	70	.	4.53638	7.06887	3.45457	425
chr5	101953055	101953189	DeepExc_pvalue_1e-2_peak_860353	49	.	3.91420	4.96371	1.89022	41
chr5	101953332	101953732	DeepExc_pvalue_1e-2_peak_860354	62	.	4.67035	6.23671	2.80804	345
chr5	101961805	101961995	DeepExc_pvalue_1e-2_peak_860358	51	.	4.00577	5.19473	2.06692	123
chr5	101985271	101985504	DeepExc_pvalue_1e-2_peak_860369	42	.	2.80575	4.27974	1.36324	44
chr5	101999864	102000339	DeepExc_pvalue_1e-2_peak_860379	70	.	5.18365	7.02331	3.42518	139
chr5	102001736	102001936	DeepExc_pvalue_1e-2_peak_860381	46	.	3.76364	4.61492	1.62435	153
chr5	102017244	102017571	DeepExc_pvalue_1e-2_peak_860384	87	.	5.84746	8.71442	4.74169	150
chr5	102018116	102018248	DeepExc_pvalue_1e-2_peak_860385	56	.	4.17676	5.67691	2.41828	60
chr5	102049440	102049640	DeepExc_pvalue_1e-2_peak_860405	40	.	2.77701	4.09011	1.36324	65
chr5	102059825	102059939	DeepExc_pvalue_1e-2_peak_860410	42	.	2.80575	4.27974	1.36324	56
chr5	102061953	102062047	DeepExc_pvalue_1e-2_peak_860411	42	.	2.80575	4.27974	1.36324	46
chr5	102075244	102075379	DeepExc_pvalue_1e-2_peak_860417	42	.	2.80575	4.27974	1.36324	66
chr5	102081536	102081624	DeepExc_pvalue_1e-2_peak_860424	42	.	2.80575	4.27974	1.36324	43
chr5	102090716	102091138	DeepExc_pvalue_1e-2_peak_860427	142	.	8.56213	14.27980	9.18160	277
chr5	102095061	102095221	DeepExc_pvalue_1e-2_peak_860429	49	.	4.04624	4.93512	1.87921	38
chr5	102122945	102123019	DeepExc_pvalue_1e-2_peak_860436	39	.	2.75837	3.97911	1.33451	36
chr5	102143520	102143614	DeepExc_pvalue_1e-2_peak_860450	43	.	3.36191	4.33276	1.40348	47
chr5	102143749	102143932	DeepExc_pvalue_1e-2_peak_860451	71	.	5.01211	7.16245	3.52908	86
chr5	102172575	102173011	DeepExc_pvalue_1e-2_peak_860469	40	.	2.77701	4.09011	1.36324	186
chr5	102175228	102175328	DeepExc_pvalue_1e-2_peak_860470	42	.	2.79590	4.21192	1.36324	49
chr5	102182566	102182662	DeepExc_pvalue_1e-2_peak_860472	42	.	2.80575	4.27974	1.36324	47
chr5	102201020	102201961	DeepExc_pvalue_1e-2_peak_860488a	84	.	5.98524	8.43663	4.52214	57
chr5	102201020	102201961	DeepExc_pvalue_1e-2_peak_860488b	58	.	4.61042	5.89659	2.59051	795
chr5	102202210	102202303	DeepExc_pvalue_1e-2_peak_860489	47	.	3.97088	4.79614	1.76720	46
chr5	102294546	102294619	DeepExc_pvalue_1e-2_peak_860547	44	.	3.40368	4.46677	1.51009	68
chr5	102297051	102297145	DeepExc_pvalue_1e-2_peak_860548	62	.	4.33539	6.20685	2.78333	48
chr5	102307562	102307780	DeepExc_pvalue_1e-2_peak_860552	59	.	4.54133	5.93590	2.61884	69
chr5	102310913	102311120	DeepExc_pvalue_1e-2_peak_860554	46	.	3.76364	4.61492	1.62435	71
chr5	102367147	102367604	DeepExc_pvalue_1e-2_peak_860595	67	.	4.47708	6.78418	3.23652	226
chr5	102376730	102377080	DeepExc_pvalue_1e-2_peak_860604	51	.	3.58166	5.15094	2.02925	304
chr5	102377590	102377687	DeepExc_pvalue_1e-2_peak_860605	51	.	3.58166	5.15094	2.02925	48
chr5	102404845	102404980	DeepExc_pvalue_1e-2_peak_860622	42	.	2.80575	4.27974	1.36324	66
chr5	102455416	102456134	DeepExc_pvalue_1e-2_peak_860644a	105	.	6.87837	10.51513	6.17710	244
chr5	102455416	102456134	DeepExc_pvalue_1e-2_peak_860644b	117	.	7.45156	11.75901	7.17158	516
chr5	102455416	102456134	DeepExc_pvalue_1e-2_peak_860644c	105	.	6.87837	10.51513	6.17710	670
chr5	102456282	102456369	DeepExc_pvalue_1e-2_peak_860645	39	.	3.48290	3.97081	1.33451	49
chr5	102478034	102478159	DeepExc_pvalue_1e-2_peak_860662	40	.	2.77701	4.09011	1.36324	61
chr5	102478592	102478671	DeepExc_pvalue_1e-2_peak_860663	42	.	2.79590	4.21192	1.36324	38
chr5	102488946	102489158	DeepExc_pvalue_1e-2_peak_860668	42	.	2.80575	4.27974	1.36324	159
chr5	102563319	102563487	DeepExc_pvalue_1e-2_peak_860724	55	.	3.65330	5.50407	2.29294	57
chr5	102583979	102584061	DeepExc_pvalue_1e-2_peak_860739	42	.	2.80575	4.27974	1.36324	40
chr5	102594148	102595246	DeepExc_pvalue_1e-2_peak_860742a	40	.	3.44947	4.00283	1.35319	97
chr5	102594148	102595246	DeepExc_pvalue_1e-2_peak_860742b	49	.	3.94225	4.90015	1.84951	881
chr5	102595387	102595753	DeepExc_pvalue_1e-2_peak_860743	49	.	3.94225	4.90015	1.84951	251
chr5	102605099	102605172	DeepExc_pvalue_1e-2_peak_860745	40	.	3.26184	4.03980	1.36324	44
chr5	102631284	102631562	DeepExc_pvalue_1e-2_peak_860762	71	.	5.24031	7.14717	3.52071	114
chr5	102667139	102667304	DeepExc_pvalue_1e-2_peak_860779	42	.	3.34141	4.26972	1.36324	70
chr5	102670745	102670861	DeepExc_pvalue_1e-2_peak_860780	84	.	5.74241	8.40242	4.49120	58
chr5	102706683	102707316	DeepExc_pvalue_1e-2_peak_860799a	66	.	4.99465	6.62877	3.12153	427
chr5	102706683	102707316	DeepExc_pvalue_1e-2_peak_860799b	53	.	4.25894	5.33988	2.17818	588
chr5	102710272	102710466	DeepExc_pvalue_1e-2_peak_860800	50	.	4.08942	5.01349	1.93702	48
chr5	102725046	102725119	DeepExc_pvalue_1e-2_peak_860807	46	.	3.44649	4.61288	1.62435	33
chr5	102738495	102738775	DeepExc_pvalue_1e-2_peak_860814	67	.	4.86381	6.73327	3.19980	224
chr5	102763810	102763906	DeepExc_pvalue_1e-2_peak_860830	42	.	2.80575	4.27974	1.36324	47
chr5	102770854	102770958	DeepExc_pvalue_1e-2_peak_860832	42	.	3.34141	4.26972	1.36324	64
chr5	102786071	102786321	DeepExc_pvalue_1e-2_peak_860835	48	.	3.86997	4.85757	1.81088	199
chr5	102786450	102786732	DeepExc_pvalue_1e-2_peak_860836	120	.	7.73994	12.02109	7.38133	53
chr5	102794450	102794533	DeepExc_pvalue_1e-2_peak_860841	42	.	2.80575	4.27974	1.36324	40
chr5	102810869	102810942	DeepExc_pvalue_1e-2_peak_860848	44	.	3.40368	4.46677	1.51009	38
chr5	102811506	102811579	DeepExc_pvalue_1e-2_peak_860849	44	.	3.40368	4.46677	1.51009	48
chr5	102813455	102813750	DeepExc_pvalue_1e-2_peak_860850	47	.	3.49040	4.77340	1.74580	223
chr5	102838595	102838711	DeepExc_pvalue_1e-2_peak_860868	61	.	4.30812	6.10846	2.70663	58
chr5	102841395	102842078	DeepExc_pvalue_1e-2_peak_860871	49	.	3.53544	4.95138	1.88198	565
chr5	102862183	102862623	DeepExc_pvalue_1e-2_peak_860881	43	.	3.66300	4.39923	1.45571	310
chr5	102863175	102863264	DeepExc_pvalue_1e-2_peak_860883	43	.	3.64352	4.35885	1.42700	45
chr5	102863860	102864063	DeepExc_pvalue_1e-2_peak_860884	45	.	3.72273	4.52573	1.56257	123
chr5	102875495	102876032	DeepExc_pvalue_1e-2_peak_860890	56	.	3.67782	5.64059	2.39211	479
chr5	102897946	102898724	DeepExc_pvalue_1e-2_peak_860900a	71	.	5.32021	7.18204	3.54686	310
chr5	102897946	102898724	DeepExc_pvalue_1e-2_peak_860900b	84	.	5.98524	8.43663	4.52214	702
chr5	102923032	102923241	DeepExc_pvalue_1e-2_peak_860909	53	.	3.62911	5.37785	2.20066	57
chr5	102925068	102925453	DeepExc_pvalue_1e-2_peak_860910	39	.	2.75837	3.97911	1.33451	315
chr5	102987056	102987480	DeepExc_pvalue_1e-2_peak_860936	52	.	3.60523	5.26053	2.10914	252
chr5	103011736	103011851	DeepExc_pvalue_1e-2_peak_860947	42	.	2.80575	4.27974	1.36324	56
chr5	103072235	103072552	DeepExc_pvalue_1e-2_peak_860968	42	.	2.80575	4.27974	1.36324	146
chr5	103079411	103079495	DeepExc_pvalue_1e-2_peak_860975	42	.	2.80575	4.27974	1.36324	41
chr5	103094713	103094948	DeepExc_pvalue_1e-2_peak_860983	75	.	4.62834	7.58464	3.85496	176
chr5	103122704	103123073	DeepExc_pvalue_1e-2_peak_861000	60	.	3.74100	6.04300	2.65926	212
chr5	103143934	103144515	DeepExc_pvalue_1e-2_peak_861009	63	.	4.36300	6.31016	2.86291	266
chr5	103178386	103178482	DeepExc_pvalue_1e-2_peak_861023	42	.	2.80575	4.27974	1.36324	47
chr5	103180126	103180251	DeepExc_pvalue_1e-2_peak_861024	42	.	2.80575	4.27974	1.36324	61
chr5	103189871	103190298	DeepExc_pvalue_1e-2_peak_861030	52	.	3.60523	5.26053	2.10914	368
chr5	103190737	103190869	DeepExc_pvalue_1e-2_peak_861031	69	.	4.50653	6.92169	3.33962	73
chr5	103243983	103244620	DeepExc_pvalue_1e-2_peak_861062	65	.	4.41930	6.53368	3.03870	547
chr5	103256179	103256486	DeepExc_pvalue_1e-2_peak_861068	42	.	2.80575	4.27974	1.36324	58
chr5	103274334	103274407	DeepExc_pvalue_1e-2_peak_861074	40	.	3.26184	4.03980	1.36324	36
chr5	103277457	103277694	DeepExc_pvalue_1e-2_peak_861075	39	.	3.24254	3.98716	1.33856	37
chr5	103278488	103278617	DeepExc_pvalue_1e-2_peak_861076	53	.	4.05318	5.32112	2.16182	64
chr5	103293520	103293781	DeepExc_pvalue_1e-2_peak_861085	106	.	6.35093	10.67508	6.30702	202
chr5	103300552	103300664	DeepExc_pvalue_1e-2_peak_861090	42	.	2.80575	4.27974	1.36324	55
chr5	103337010	103337347	DeepExc_pvalue_1e-2_peak_861109	70	.	4.53638	7.06887	3.45457	100
chr5	103343485	103343910	DeepExc_pvalue_1e-2_peak_861116	39	.	2.75837	3.97911	1.33451	168
chr5	103355754	103356167	DeepExc_pvalue_1e-2_peak_861121	70	.	4.53638	7.06887	3.45457	72
chr5	103422036	103422215	DeepExc_pvalue_1e-2_peak_861148	42	.	2.80575	4.27974	1.36324	139
chr5	103433535	103433645	DeepExc_pvalue_1e-2_peak_861154	55	.	3.65330	5.50407	2.29294	58
chr5	103436562	103436789	DeepExc_pvalue_1e-2_peak_861157	40	.	2.77701	4.09011	1.36324	49
chr5	103500536	103500654	DeepExc_pvalue_1e-2_peak_861198	51	.	3.58166	5.15094	2.02925	51
chr5	103518053	103518166	DeepExc_pvalue_1e-2_peak_861211	56	.	3.67782	5.64059	2.39211	63
chr5	103525381	103525455	DeepExc_pvalue_1e-2_peak_861214	42	.	2.80575	4.27974	1.36324	36
chr5	103549755	103550194	DeepExc_pvalue_1e-2_peak_861230	42	.	2.80575	4.27974	1.36324	126
chr5	103574693	103574771	DeepExc_pvalue_1e-2_peak_861241	42	.	2.80575	4.27974	1.36324	38
chr5	103577060	103577155	DeepExc_pvalue_1e-2_peak_861244	42	.	2.80575	4.27974	1.36324	46
chr5	103607831	103607968	DeepExc_pvalue_1e-2_peak_861254	39	.	2.75837	3.97911	1.33451	67
chr5	103611889	103612201	DeepExc_pvalue_1e-2_peak_861257	55	.	3.65330	5.50407	2.29294	256
chr5	103654623	103654750	DeepExc_pvalue_1e-2_peak_861271	42	.	2.80575	4.27974	1.36324	62
chr5	103663615	103663915	DeepExc_pvalue_1e-2_peak_861275	65	.	4.41930	6.53368	3.03870	149
chr5	103683022	103683122	DeepExc_pvalue_1e-2_peak_861284	42	.	2.80575	4.27974	1.36324	49
chr5	103683269	103683360	DeepExc_pvalue_1e-2_peak_861285	42	.	2.79590	4.21192	1.36324	44
chr5	103704233	103704346	DeepExc_pvalue_1e-2_peak_861296	42	.	2.80575	4.27974	1.36324	55
chr5	103705174	103705301	DeepExc_pvalue_1e-2_peak_861298	42	.	2.80575	4.27974	1.36324	62
chr5	103745430	103745827	DeepExc_pvalue_1e-2_peak_861317	42	.	2.80575	4.27974	1.36324	169
chr5	103751300	103751681	DeepExc_pvalue_1e-2_peak_861321	51	.	3.58166	5.15094	2.02925	23
chr5	103820073	103820201	DeepExc_pvalue_1e-2_peak_861354	42	.	2.80575	4.27974	1.36324	63
chr5	103829387	103829519	DeepExc_pvalue_1e-2_peak_861359	42	.	2.79590	4.21192	1.36324	65
chr5	103848354	103848761	DeepExc_pvalue_1e-2_peak_861370	53	.	3.62911	5.37785	2.20066	366
chr5	103876782	103876855	DeepExc_pvalue_1e-2_peak_861380	45	.	3.42495	4.53818	1.56469	63
chr5	103877127	103877287	DeepExc_pvalue_1e-2_peak_861381	61	.	4.30812	6.10846	2.70663	141
chr5	103940963	103941200	DeepExc_pvalue_1e-2_peak_861414	57	.	3.70268	5.78921	2.50085	170
chr5	103941377	103941490	DeepExc_pvalue_1e-2_peak_861415	39	.	2.75837	3.97911	1.33451	55
chr5	103954579	103954843	DeepExc_pvalue_1e-2_peak_861425	40	.	2.77701	4.09011	1.36324	226
chr5	103955791	103955906	DeepExc_pvalue_1e-2_peak_861428	39	.	2.75837	3.97911	1.33451	56
chr5	103961046	103961131	DeepExc_pvalue_1e-2_peak_861431	42	.	2.80575	4.27974	1.36324	41
chr5	103974431	103974538	DeepExc_pvalue_1e-2_peak_861440	42	.	2.80575	4.27974	1.36324	52
chr5	104023409	104023487	DeepExc_pvalue_1e-2_peak_861469	42	.	2.80575	4.27974	1.36324	38
chr5	104043739	104044060	DeepExc_pvalue_1e-2_peak_861484	52	.	3.60523	5.26053	2.10914	162
chr5	104087878	104088083	DeepExc_pvalue_1e-2_peak_861499	40	.	2.77701	4.09011	1.36324	61
chr5	104088285	104088642	DeepExc_pvalue_1e-2_peak_861500	40	.	2.77701	4.09011	1.36324	128
chr5	104107047	104107131	DeepExc_pvalue_1e-2_peak_861510	42	.	2.80575	4.27974	1.36324	41
chr5	104137206	104137447	DeepExc_pvalue_1e-2_peak_861527	42	.	2.80575	4.27974	1.36324	47
chr5	104142428	104142575	DeepExc_pvalue_1e-2_peak_861529	42	.	2.80575	4.27974	1.36324	61
chr5	104175393	104175892	DeepExc_pvalue_1e-2_peak_861545	53	.	3.62911	5.37785	2.20066	243
chr5	104189578	104189653	DeepExc_pvalue_1e-2_peak_861548	42	.	2.80575	4.27974	1.36324	36
chr5	104200918	104200993	DeepExc_pvalue_1e-2_peak_861554	42	.	2.80575	4.27974	1.36324	36
chr5	104224992	104225065	DeepExc_pvalue_1e-2_peak_861561	43	.	3.36191	4.33276	1.40348	35
chr5	104227411	104227600	DeepExc_pvalue_1e-2_peak_861562	87	.	5.84746	8.71442	4.74169	135
chr5	104266122	104266386	DeepExc_pvalue_1e-2_peak_861581	42	.	2.80575	4.27974	1.36324	142
chr5	104273244	104273348	DeepExc_pvalue_1e-2_peak_861585	40	.	2.77701	4.09011	1.36324	51
chr5	104281721	104282165	DeepExc_pvalue_1e-2_peak_861594	42	.	2.80575	4.27974	1.36324	399
chr5	104323192	104323330	DeepExc_pvalue_1e-2_peak_861621	42	.	2.80575	4.27974	1.36324	68
chr5	104323676	104323788	DeepExc_pvalue_1e-2_peak_861622	42	.	2.80575	4.27974	1.36324	55
chr5	104347459	104347937	DeepExc_pvalue_1e-2_peak_861629	39	.	2.75837	3.97911	1.33451	210
chr5	104354989	104355092	DeepExc_pvalue_1e-2_peak_861635	42	.	2.80575	4.27974	1.36324	50
chr5	104357522	104357649	DeepExc_pvalue_1e-2_peak_861636	42	.	2.80575	4.27974	1.36324	62
chr5	104367756	104367874	DeepExc_pvalue_1e-2_peak_861640	40	.	2.77701	4.09011	1.36324	58
chr5	104377693	104377833	DeepExc_pvalue_1e-2_peak_861650	42	.	2.79590	4.21192	1.36324	69
chr5	104446657	104446739	DeepExc_pvalue_1e-2_peak_861679	42	.	2.80575	4.27974	1.36324	40
chr5	104556501	104556613	DeepExc_pvalue_1e-2_peak_861728	42	.	2.79590	4.21192	1.36324	55
chr5	104572538	104572671	DeepExc_pvalue_1e-2_peak_861737	40	.	2.77701	4.09011	1.36324	65
chr5	104624844	104624995	DeepExc_pvalue_1e-2_peak_861759	42	.	2.80575	4.27974	1.36324	69
chr5	104635002	104635133	DeepExc_pvalue_1e-2_peak_861764	42	.	2.80575	4.27974	1.36324	64
chr5	104708206	104708315	DeepExc_pvalue_1e-2_peak_861795	42	.	2.80575	4.27974	1.36324	53
chr5	104727828	104727951	DeepExc_pvalue_1e-2_peak_861808	39	.	2.75837	3.97911	1.33451	49
chr5	104756733	104756820	DeepExc_pvalue_1e-2_peak_861820	42	.	2.80575	4.27974	1.36324	42
chr5	104782305	104782424	DeepExc_pvalue_1e-2_peak_861827	42	.	2.80575	4.27974	1.36324	58
chr5	104785206	104785325	DeepExc_pvalue_1e-2_peak_861829	42	.	2.80575	4.27974	1.36324	58
chr5	104797830	104797971	DeepExc_pvalue_1e-2_peak_861833	42	.	2.80575	4.27974	1.36324	69
chr5	104798197	104798272	DeepExc_pvalue_1e-2_peak_861834	42	.	2.80575	4.27974	1.36324	36
chr5	104822900	104823014	DeepExc_pvalue_1e-2_peak_861846	42	.	2.79590	4.21192	1.36324	56
chr5	104824633	104824733	DeepExc_pvalue_1e-2_peak_861847	40	.	2.77701	4.09011	1.36324	49
chr5	104828582	104828697	DeepExc_pvalue_1e-2_peak_861851	42	.	2.80575	4.27974	1.36324	56
chr5	104841088	104841366	DeepExc_pvalue_1e-2_peak_861856	73	.	5.07400	7.35758	3.68258	138
chr5	104862431	104862505	DeepExc_pvalue_1e-2_peak_861861	42	.	2.80575	4.27974	1.36324	36
chr5	104862816	104863082	DeepExc_pvalue_1e-2_peak_861862	42	.	2.80575	4.27974	1.36324	42
chr5	104873074	104873183	DeepExc_pvalue_1e-2_peak_861865	42	.	2.80575	4.27974	1.36324	53
chr5	104942060	104942351	DeepExc_pvalue_1e-2_peak_861891	42	.	2.80575	4.27974	1.36324	227
chr5	104974279	104974405	DeepExc_pvalue_1e-2_peak_861902	42	.	2.80575	4.27974	1.36324	62
chr5	104983032	104983170	DeepExc_pvalue_1e-2_peak_861908	42	.	2.80575	4.27974	1.36324	68
chr5	104992494	104992579	DeepExc_pvalue_1e-2_peak_861914	40	.	2.77701	4.09011	1.36324	41
chr5	105014514	105014634	DeepExc_pvalue_1e-2_peak_861927	42	.	2.80575	4.27974	1.36324	59
chr5	105016956	105017231	DeepExc_pvalue_1e-2_peak_861929	42	.	2.80575	4.27974	1.36324	236
chr5	105024015	105024109	DeepExc_pvalue_1e-2_peak_861930	42	.	2.80575	4.27974	1.36324	46
chr5	105050888	105051009	DeepExc_pvalue_1e-2_peak_861936	42	.	2.80575	4.27974	1.36324	59
chr5	105117522	105117680	DeepExc_pvalue_1e-2_peak_861965	49	.	3.53544	4.95138	1.88198	107
chr5	105123390	105123515	DeepExc_pvalue_1e-2_peak_861970	42	.	2.79590	4.21192	1.36324	61
chr5	105136780	105137201	DeepExc_pvalue_1e-2_peak_861977	42	.	2.80575	4.27974	1.36324	182
chr5	105142688	105143276	DeepExc_pvalue_1e-2_peak_861980	46	.	3.44649	4.61288	1.62435	395
chr5	105147942	105148015	DeepExc_pvalue_1e-2_peak_861981	44	.	3.40368	4.46677	1.51009	41
chr5	105164871	105164991	DeepExc_pvalue_1e-2_peak_861994	42	.	2.80575	4.27974	1.36324	59
chr5	105230208	105230323	DeepExc_pvalue_1e-2_peak_862030	42	.	2.80575	4.27974	1.36324	56
chr5	105261800	105261916	DeepExc_pvalue_1e-2_peak_862046	42	.	2.80575	4.27974	1.36324	57
chr5	105288981	105289101	DeepExc_pvalue_1e-2_peak_862071	39	.	2.75837	3.97911	1.33451	59
chr5	105341778	105341990	DeepExc_pvalue_1e-2_peak_862097	42	.	2.80575	4.27974	1.36324	38
chr5	105377345	105377542	DeepExc_pvalue_1e-2_peak_862122	42	.	2.80575	4.27974	1.36324	72
chr5	105466870	105466962	DeepExc_pvalue_1e-2_peak_862165	42	.	2.80575	4.27974	1.36324	45
chr5	105477919	105478032	DeepExc_pvalue_1e-2_peak_862169	42	.	2.80575	4.27974	1.36324	55
chr5	105498292	105498554	DeepExc_pvalue_1e-2_peak_862179	72	.	4.56663	7.22716	3.57880	57
chr5	105503444	105503607	DeepExc_pvalue_1e-2_peak_862182	56	.	3.67782	5.64059	2.39211	42
chr5	105539800	105539880	DeepExc_pvalue_1e-2_peak_862197	42	.	2.79590	4.21192	1.36324	39
chr5	105545282	105545410	DeepExc_pvalue_1e-2_peak_862204	50	.	3.55840	5.04815	1.95312	58
chr5	105569324	105569451	DeepExc_pvalue_1e-2_peak_862215	42	.	2.80575	4.27974	1.36324	62
chr5	105623789	105623918	DeepExc_pvalue_1e-2_peak_862243	42	.	2.80575	4.27974	1.36324	63
chr5	105632937	105633222	DeepExc_pvalue_1e-2_peak_862248	42	.	2.80575	4.27974	1.36324	50
chr5	105675174	105675309	DeepExc_pvalue_1e-2_peak_862265	42	.	2.79590	4.21192	1.36324	66
chr5	105700316	105700450	DeepExc_pvalue_1e-2_peak_862278	42	.	2.80575	4.27974	1.36324	66
chr5	105708903	105709132	DeepExc_pvalue_1e-2_peak_862288	39	.	2.75837	3.97911	1.33451	172
chr5	105712925	105713198	DeepExc_pvalue_1e-2_peak_862290	40	.	2.77701	4.09011	1.36324	230
chr5	105781778	105781857	DeepExc_pvalue_1e-2_peak_862324	42	.	2.80575	4.27974	1.36324	38
chr5	105817294	105817407	DeepExc_pvalue_1e-2_peak_862345	42	.	2.80575	4.27974	1.36324	55
chr5	105827912	105828024	DeepExc_pvalue_1e-2_peak_862350	42	.	2.80575	4.27974	1.36324	55
chr5	105832252	105832351	DeepExc_pvalue_1e-2_peak_862352	42	.	2.80575	4.27974	1.36324	48
chr5	105844956	105845089	DeepExc_pvalue_1e-2_peak_862356	42	.	2.80575	4.27974	1.36324	65
chr5	105848374	105848726	DeepExc_pvalue_1e-2_peak_862357	42	.	2.80575	4.27974	1.36324	312
chr5	105854644	105855265	DeepExc_pvalue_1e-2_peak_862361	55	.	3.65330	5.50407	2.29294	557
chr5	105868242	105868501	DeepExc_pvalue_1e-2_peak_862366	42	.	2.80575	4.27974	1.36324	40
chr5	105880550	105880644	DeepExc_pvalue_1e-2_peak_862372	42	.	2.80575	4.27974	1.36324	46
chr5	105919681	105919907	DeepExc_pvalue_1e-2_peak_862387	42	.	2.80575	4.27974	1.36324	163
chr5	105920883	105921010	DeepExc_pvalue_1e-2_peak_862388	42	.	2.80575	4.27974	1.36324	62
chr5	105948737	105949052	DeepExc_pvalue_1e-2_peak_862398	42	.	2.80575	4.27974	1.36324	69
chr5	106009732	106010087	DeepExc_pvalue_1e-2_peak_862421	59	.	3.72787	5.95225	2.62041	197
chr5	106017079	106017194	DeepExc_pvalue_1e-2_peak_862425	42	.	2.80575	4.27974	1.36324	56
chr5	106033684	106033899	DeepExc_pvalue_1e-2_peak_862430	42	.	2.80575	4.27974	1.36324	175
chr5	106066211	106066329	DeepExc_pvalue_1e-2_peak_862438	42	.	2.80575	4.27974	1.36324	58
chr5	106083247	106083387	DeepExc_pvalue_1e-2_peak_862448	42	.	2.80575	4.27974	1.36324	69
chr5	106133695	106133788	DeepExc_pvalue_1e-2_peak_862476	39	.	2.75837	3.97911	1.33451	45
chr5	106167256	106167337	DeepExc_pvalue_1e-2_peak_862493	42	.	2.80575	4.27974	1.36324	39
chr5	106198347	106198488	DeepExc_pvalue_1e-2_peak_862509	51	.	3.58166	5.15094	2.02925	72
chr5	106216197	106216527	DeepExc_pvalue_1e-2_peak_862515	45	.	3.42495	4.53818	1.56469	271
chr5	106221884	106221960	DeepExc_pvalue_1e-2_peak_862518	42	.	2.80575	4.27974	1.36324	37
chr5	106233467	106233856	DeepExc_pvalue_1e-2_peak_862526	42	.	2.79590	4.21192	1.36324	333
chr5	106247604	106247743	DeepExc_pvalue_1e-2_peak_862531	42	.	2.80575	4.27974	1.36324	68
chr5	106268535	106268621	DeepExc_pvalue_1e-2_peak_862538	42	.	2.80575	4.27974	1.36324	42
chr5	106280105	106280191	DeepExc_pvalue_1e-2_peak_862542	42	.	2.80575	4.27974	1.36324	42
chr5	106291552	106291634	DeepExc_pvalue_1e-2_peak_862549	39	.	2.75837	3.97911	1.33451	40
chr5	106292561	106292656	DeepExc_pvalue_1e-2_peak_862551	39	.	2.75837	3.97911	1.33451	46
chr5	106295000	106295186	DeepExc_pvalue_1e-2_peak_862552	39	.	2.75837	3.97911	1.33451	25
chr5	106309978	106310195	DeepExc_pvalue_1e-2_peak_862560	57	.	3.70268	5.78921	2.50085	159
chr5	106326051	106326296	DeepExc_pvalue_1e-2_peak_862568	60	.	3.74100	6.04300	2.65926	62
chr5	106329877	106329955	DeepExc_pvalue_1e-2_peak_862570	42	.	2.80575	4.27974	1.36324	38
chr5	106345497	106345578	DeepExc_pvalue_1e-2_peak_862574	40	.	2.77701	4.09011	1.36324	39
chr5	106349788	106349866	DeepExc_pvalue_1e-2_peak_862580	39	.	2.75837	3.97911	1.33451	38
chr5	106366029	106366139	DeepExc_pvalue_1e-2_peak_862588	42	.	2.80575	4.27974	1.36324	54
chr5	106410392	106410472	DeepExc_pvalue_1e-2_peak_862614	42	.	2.80575	4.27974	1.36324	39
chr5	106425836	106426041	DeepExc_pvalue_1e-2_peak_862620	71	.	5.01211	7.16245	3.52908	121
chr5	106426245	106426561	DeepExc_pvalue_1e-2_peak_862621	56	.	4.17676	5.67691	2.41828	189
chr5	106434993	106435076	DeepExc_pvalue_1e-2_peak_862622	42	.	2.80575	4.27974	1.36324	40
chr5	106447814	106448328	DeepExc_pvalue_1e-2_peak_862626	47	.	3.49040	4.77340	1.74580	240
chr5	106489192	106489293	DeepExc_pvalue_1e-2_peak_862646	51	.	4.00577	5.19473	2.06692	60
chr5	106490360	106490745	DeepExc_pvalue_1e-2_peak_862648	51	.	4.00577	5.19473	2.06692	123
chr5	106524046	106524175	DeepExc_pvalue_1e-2_peak_862664	42	.	2.80575	4.27974	1.36324	63
chr5	106526334	106526463	DeepExc_pvalue_1e-2_peak_862666	42	.	2.80575	4.27974	1.36324	63
chr5	106531786	106531901	DeepExc_pvalue_1e-2_peak_862671	42	.	2.79590	4.21192	1.36324	56
chr5	106534510	106534639	DeepExc_pvalue_1e-2_peak_862674	42	.	2.80575	4.27974	1.36324	63
chr5	106553419	106553921	DeepExc_pvalue_1e-2_peak_862680	61	.	4.64396	6.17345	2.76124	60
chr5	106589254	106589853	DeepExc_pvalue_1e-2_peak_862702	50	.	3.55840	5.04815	1.95312	476
chr5	106596875	106596996	DeepExc_pvalue_1e-2_peak_862706	42	.	2.80575	4.27974	1.36324	59
chr5	106610807	106610974	DeepExc_pvalue_1e-2_peak_862716	42	.	2.80575	4.27974	1.36324	126
chr5	106620773	106620885	DeepExc_pvalue_1e-2_peak_862724	42	.	2.80575	4.27974	1.36324	55
chr5	106649373	106649487	DeepExc_pvalue_1e-2_peak_862739	42	.	2.80575	4.27974	1.36324	56
chr5	106658712	106658980	DeepExc_pvalue_1e-2_peak_862743	69	.	4.95172	6.98166	3.38854	45
chr5	106674107	106674233	DeepExc_pvalue_1e-2_peak_862751	42	.	2.80575	4.27974	1.36324	62
chr5	106708624	106709045	DeepExc_pvalue_1e-2_peak_862768	72	.	5.29821	7.27678	3.61771	356
chr5	106725189	106725262	DeepExc_pvalue_1e-2_peak_862771	46	.	3.44649	4.61288	1.62435	32
chr5	106738715	106738924	DeepExc_pvalue_1e-2_peak_862778	40	.	3.28138	4.09424	1.36324	53
chr5	106761171	106761379	DeepExc_pvalue_1e-2_peak_862790	52	.	4.23699	5.29645	2.14269	51
chr5	106761557	106761705	DeepExc_pvalue_1e-2_peak_862791	41	.	3.53082	4.13302	1.36324	82
chr5	106770757	106770830	DeepExc_pvalue_1e-2_peak_862795	42	.	3.34141	4.26972	1.36324	41
chr5	106796397	106796475	DeepExc_pvalue_1e-2_peak_862813	42	.	3.34141	4.26972	1.36324	71
chr5	106811061	106811188	DeepExc_pvalue_1e-2_peak_862819	60	.	3.74100	6.04300	2.65926	66
chr5	106849872	106849964	DeepExc_pvalue_1e-2_peak_862848	57	.	4.20239	5.75623	2.48594	45
chr5	106884825	106884898	DeepExc_pvalue_1e-2_peak_862864	44	.	3.40368	4.46677	1.51009	40
chr5	106887707	106887780	DeepExc_pvalue_1e-2_peak_862865	46	.	3.46831	4.69117	1.68467	58
chr5	106907834	106908059	DeepExc_pvalue_1e-2_peak_862881	68	.	4.92207	6.89603	3.32828	118
chr5	106928376	106929274	DeepExc_pvalue_1e-2_peak_862892	59	.	4.54133	5.93590	2.61884	535
chr5	106943422	106944011	DeepExc_pvalue_1e-2_peak_862897	41	.	3.60512	4.16891	1.36324	73
chr5	106950941	106951153	DeepExc_pvalue_1e-2_peak_862899	52	.	4.19375	5.21198	2.08202	143
chr5	106976255	106976385	DeepExc_pvalue_1e-2_peak_862910	64	.	4.39097	6.41891	2.95176	63
chr5	107006084	107006969	DeepExc_pvalue_1e-2_peak_862922a	45	.	3.70250	4.53278	1.56469	326
chr5	107006084	107006969	DeepExc_pvalue_1e-2_peak_862922b	54	.	4.17944	5.45028	2.26232	743
chr5	107031976	107032478	DeepExc_pvalue_1e-2_peak_862927	61	.	4.30812	6.10846	2.70663	452
chr5	107065693	107065815	DeepExc_pvalue_1e-2_peak_862939	42	.	2.80575	4.27974	1.36324	60
chr5	107096489	107096752	DeepExc_pvalue_1e-2_peak_862950	42	.	2.79590	4.21192	1.36324	40
chr5	107108313	107108448	DeepExc_pvalue_1e-2_peak_862959	40	.	2.77701	4.09011	1.36324	60
chr5	107123583	107123690	DeepExc_pvalue_1e-2_peak_862965	42	.	2.80575	4.27974	1.36324	52
chr5	107150727	107151173	DeepExc_pvalue_1e-2_peak_862979	60	.	4.59207	6.05171	2.66400	164
chr5	107159101	107159550	DeepExc_pvalue_1e-2_peak_862982	47	.	3.49040	4.77340	1.74580	298
chr5	107200730	107200803	DeepExc_pvalue_1e-2_peak_863006	40	.	3.28138	4.09424	1.36324	51
chr5	107204821	107205485	DeepExc_pvalue_1e-2_peak_863007	49	.	3.91420	4.96371	1.89022	205
chr5	107211787	107211903	DeepExc_pvalue_1e-2_peak_863008	53	.	4.25894	5.33988	2.17818	47
chr5	107214253	107214730	DeepExc_pvalue_1e-2_peak_863010	70	.	5.18365	7.02331	3.42518	393
chr5	107237348	107237437	DeepExc_pvalue_1e-2_peak_863026	42	.	2.80575	4.27974	1.36324	43
chr5	107251075	107251727	DeepExc_pvalue_1e-2_peak_863034	49	.	3.89196	4.90993	1.85448	129
chr5	107280884	107281160	DeepExc_pvalue_1e-2_peak_863059	39	.	2.75837	3.97911	1.33451	221
chr5	107294242	107294315	DeepExc_pvalue_1e-2_peak_863066	44	.	3.40368	4.46677	1.51009	55
chr5	107303989	107304294	DeepExc_pvalue_1e-2_peak_863072	51	.	3.58166	5.15094	2.02925	61
chr5	107326243	107326661	DeepExc_pvalue_1e-2_peak_863090	39	.	2.75837	3.97911	1.33451	292
chr5	107327147	107327283	DeepExc_pvalue_1e-2_peak_863092	39	.	2.75837	3.97911	1.33451	67
chr5	107335878	107336305	DeepExc_pvalue_1e-2_peak_863094	43	.	3.38266	4.39837	1.45571	186
chr5	107342173	107342288	DeepExc_pvalue_1e-2_peak_863095	47	.	3.49040	4.77340	1.74580	53
chr5	107383465	107383593	DeepExc_pvalue_1e-2_peak_863115	42	.	2.80575	4.27974	1.36324	63
chr5	107390276	107390419	DeepExc_pvalue_1e-2_peak_863119	42	.	2.80575	4.27974	1.36324	70
chr5	107405202	107405640	DeepExc_pvalue_1e-2_peak_863132	42	.	2.80575	4.27974	1.36324	319
chr5	107417109	107417298	DeepExc_pvalue_1e-2_peak_863135	42	.	2.80575	4.27974	1.36324	135
chr5	107436435	107436654	DeepExc_pvalue_1e-2_peak_863147	42	.	2.80575	4.27974	1.36324	157
chr5	107436895	107437184	DeepExc_pvalue_1e-2_peak_863148	42	.	2.80575	4.27974	1.36324	48
chr5	107443898	107444037	DeepExc_pvalue_1e-2_peak_863150	42	.	2.80575	4.27974	1.36324	68
chr5	107447179	107447259	DeepExc_pvalue_1e-2_peak_863151	42	.	2.80575	4.27974	1.36324	39
chr5	107453293	107453570	DeepExc_pvalue_1e-2_peak_863152	42	.	2.80575	4.27974	1.36324	234
chr5	107489495	107489632	DeepExc_pvalue_1e-2_peak_863177	42	.	2.80575	4.27974	1.36324	67
chr5	107504574	107505014	DeepExc_pvalue_1e-2_peak_863186	64	.	4.39097	6.41891	2.95176	317
chr5	107533912	107534029	DeepExc_pvalue_1e-2_peak_863206	39	.	2.75837	3.97911	1.33451	57
chr5	107558939	107559387	DeepExc_pvalue_1e-2_peak_863220	60	.	3.74100	6.04300	2.65926	230
chr5	107585326	107585532	DeepExc_pvalue_1e-2_peak_863237	53	.	3.62911	5.37785	2.20066	58
chr5	107596428	107596630	DeepExc_pvalue_1e-2_peak_863245	75	.	4.62834	7.58464	3.85496	60
chr5	107614228	107614321	DeepExc_pvalue_1e-2_peak_863256	42	.	2.80575	4.27974	1.36324	45
chr5	107625432	107626198	DeepExc_pvalue_1e-2_peak_863262	64	.	4.39097	6.41891	2.95176	372
chr5	107647863	107648200	DeepExc_pvalue_1e-2_peak_863277	47	.	3.49040	4.77340	1.74580	268
chr5	107654941	107655035	DeepExc_pvalue_1e-2_peak_863284	42	.	2.79590	4.21192	1.36324	46
chr5	107662201	107662310	DeepExc_pvalue_1e-2_peak_863287	40	.	2.77701	4.09011	1.36324	53
chr5	107666570	107667233	DeepExc_pvalue_1e-2_peak_863290	42	.	2.79590	4.21192	1.36324	612
chr5	107693939	107694051	DeepExc_pvalue_1e-2_peak_863314	40	.	2.77701	4.09011	1.36324	55
chr5	107716879	107718342	DeepExc_pvalue_1e-2_peak_863330a	81	.	5.62286	8.19411	4.32740	305
chr5	107716879	107718342	DeepExc_pvalue_1e-2_peak_863330b	70	.	5.09269	7.09979	3.47880	937
chr5	107753894	107754257	DeepExc_pvalue_1e-2_peak_863351	65	.	4.41930	6.53368	3.03870	218
chr5	107769477	107769772	DeepExc_pvalue_1e-2_peak_863362	42	.	2.80575	4.27974	1.36324	226
chr5	107817023	107817426	DeepExc_pvalue_1e-2_peak_863376	42	.	2.80575	4.27974	1.36324	230
chr5	107839647	107840106	DeepExc_pvalue_1e-2_peak_863387	52	.	3.60523	5.26053	2.10914	364
chr5	107877588	107877998	DeepExc_pvalue_1e-2_peak_863403	42	.	2.80575	4.27974	1.36324	72
chr5	107911294	107911431	DeepExc_pvalue_1e-2_peak_863422	42	.	2.80575	4.27974	1.36324	67
chr5	107972238	107972311	DeepExc_pvalue_1e-2_peak_863437	39	.	3.24254	3.98716	1.33856	63
chr5	107984981	107985227	DeepExc_pvalue_1e-2_peak_863440	67	.	4.86381	6.73327	3.19980	128
chr5	107985682	107985755	DeepExc_pvalue_1e-2_peak_863442	40	.	3.28138	4.09424	1.36324	37
chr5	108006505	108006789	DeepExc_pvalue_1e-2_peak_863445	51	.	3.58166	5.15094	2.02925	139
chr5	108017213	108017335	DeepExc_pvalue_1e-2_peak_863456	55	.	3.65330	5.50407	2.29294	49
chr5	108023088	108023374	DeepExc_pvalue_1e-2_peak_863460	55	.	3.65330	5.50407	2.29294	227
chr5	108039147	108039739	DeepExc_pvalue_1e-2_peak_863474	63	.	4.36300	6.31016	2.86291	228
chr5	108062149	108062795	DeepExc_pvalue_1e-2_peak_863479	72	.	5.29821	7.27678	3.61771	185
chr5	108077312	108077567	DeepExc_pvalue_1e-2_peak_863487	40	.	2.77701	4.09011	1.36324	68
chr5	108084073	108084821	DeepExc_pvalue_1e-2_peak_863490a	103	.	6.79309	10.37281	6.06454	416
chr5	108084073	108084821	DeepExc_pvalue_1e-2_peak_863490b	115	.	7.32890	11.55357	7.00969	654
chr5	108099066	108099574	DeepExc_pvalue_1e-2_peak_863497	73	.	5.07400	7.35758	3.68258	356
chr5	108106098	108106795	DeepExc_pvalue_1e-2_peak_863499	66	.	4.44800	6.65517	3.13334	244
chr5	108124008	108124236	DeepExc_pvalue_1e-2_peak_863513	49	.	3.53544	4.95138	1.88198	144
chr5	108148540	108148627	DeepExc_pvalue_1e-2_peak_863529	42	.	2.80575	4.27974	1.36324	42
chr5	108211472	108211953	DeepExc_pvalue_1e-2_peak_863559	42	.	2.80575	4.27974	1.36324	419
chr5	108227168	108227296	DeepExc_pvalue_1e-2_peak_863562	42	.	2.80575	4.27974	1.36324	63
chr5	108255801	108255876	DeepExc_pvalue_1e-2_peak_863575	42	.	2.80575	4.27974	1.36324	36
chr5	108302149	108302242	DeepExc_pvalue_1e-2_peak_863588	42	.	2.80575	4.27974	1.36324	45
chr5	108318855	108319138	DeepExc_pvalue_1e-2_peak_863597	59	.	3.72787	5.95225	2.62041	240
chr5	108323090	108323207	DeepExc_pvalue_1e-2_peak_863599	42	.	2.79590	4.21192	1.36324	57
chr5	108372903	108373321	DeepExc_pvalue_1e-2_peak_863626	52	.	3.60523	5.26053	2.10914	214
chr5	108386174	108386297	DeepExc_pvalue_1e-2_peak_863629	42	.	2.80575	4.27974	1.36324	60
chr5	108432457	108432613	DeepExc_pvalue_1e-2_peak_863642	42	.	2.80575	4.27974	1.36324	43
chr5	108480968	108481111	DeepExc_pvalue_1e-2_peak_863664	42	.	2.79590	4.21192	1.36324	69
chr5	108502463	108502555	DeepExc_pvalue_1e-2_peak_863680	42	.	2.80575	4.27974	1.36324	45
chr5	108521811	108522063	DeepExc_pvalue_1e-2_peak_863688	48	.	3.51278	4.85998	1.81088	197
chr5	108532727	108532853	DeepExc_pvalue_1e-2_peak_863702	39	.	2.75837	3.97911	1.33451	62
chr5	108553577	108554035	DeepExc_pvalue_1e-2_peak_863708	56	.	3.67782	5.64059	2.39211	166
chr5	108554207	108554469	DeepExc_pvalue_1e-2_peak_863709	39	.	2.75837	3.97911	1.33451	40
chr5	108613981	108614281	DeepExc_pvalue_1e-2_peak_863730	42	.	2.80575	4.27974	1.36324	68
chr5	108637698	108637911	DeepExc_pvalue_1e-2_peak_863738	42	.	2.79590	4.21192	1.36324	174
chr5	108670611	108671211	DeepExc_pvalue_1e-2_peak_863760	65	.	4.41930	6.53368	3.03870	407
chr5	108682664	108683378	DeepExc_pvalue_1e-2_peak_863763	115	.	7.02556	11.52241	6.98408	488
chr5	108700306	108700401	DeepExc_pvalue_1e-2_peak_863773	42	.	2.80575	4.27974	1.36324	46
chr5	108744996	108745171	DeepExc_pvalue_1e-2_peak_863800	51	.	4.15135	5.10675	2.00460	137
chr5	108745622	108746237	DeepExc_pvalue_1e-2_peak_863801a	61	.	4.74440	6.17777	2.76494	52
chr5	108745622	108746237	DeepExc_pvalue_1e-2_peak_863801b	84	.	5.93049	8.46545	4.54689	158
chr5	108745622	108746237	DeepExc_pvalue_1e-2_peak_863801c	51	.	4.15135	5.10675	2.00460	289
chr5	108754528	108754668	DeepExc_pvalue_1e-2_peak_863804	42	.	2.80575	4.27974	1.36324	57
chr5	108763119	108763685	DeepExc_pvalue_1e-2_peak_863807	42	.	2.79590	4.21192	1.36324	241
chr5	108764140	108764248	DeepExc_pvalue_1e-2_peak_863808	59	.	3.72787	5.95225	2.62041	47
chr5	108787066	108787195	DeepExc_pvalue_1e-2_peak_863813	42	.	2.80575	4.27974	1.36324	63
chr5	108897464	108897862	DeepExc_pvalue_1e-2_peak_863849	51	.	3.58166	5.15094	2.02925	165
chr5	108898062	108898178	DeepExc_pvalue_1e-2_peak_863850	51	.	3.58166	5.15094	2.02925	65
chr5	108908931	108909015	DeepExc_pvalue_1e-2_peak_863857	42	.	2.80575	4.27974	1.36324	41
chr5	108920478	108921181	DeepExc_pvalue_1e-2_peak_863863	42	.	2.79590	4.21192	1.36324	175
chr5	108930142	108930256	DeepExc_pvalue_1e-2_peak_863867	42	.	2.80575	4.27974	1.36324	56
chr5	108936702	108936836	DeepExc_pvalue_1e-2_peak_863871	42	.	2.80575	4.27974	1.36324	66
chr5	108951316	108951720	DeepExc_pvalue_1e-2_peak_863881	48	.	3.51278	4.85998	1.81088	332
chr5	109005734	109005820	DeepExc_pvalue_1e-2_peak_863905	40	.	2.77701	4.09011	1.36324	42
chr5	109006084	109006347	DeepExc_pvalue_1e-2_peak_863906	57	.	3.70268	5.78921	2.50085	72
chr5	109025012	109025244	DeepExc_pvalue_1e-2_peak_863910	76	.	5.45792	7.68498	3.93468	173
chr5	109025587	109025860	DeepExc_pvalue_1e-2_peak_863911	45	.	3.80538	4.55136	1.57766	48
chr5	109026445	109026521	DeepExc_pvalue_1e-2_peak_863912	45	.	3.77542	4.50442	1.54431	59
chr5	109026896	109027008	DeepExc_pvalue_1e-2_peak_863913	97	.	6.42158	9.76129	5.57112	52
chr5	109037211	109037590	DeepExc_pvalue_1e-2_peak_863915	40	.	3.28138	4.09424	1.36324	155
chr5	109059141	109059285	DeepExc_pvalue_1e-2_peak_863922	49	.	3.53544	4.95138	1.88198	47
chr5	109079658	109079815	DeepExc_pvalue_1e-2_peak_863936	49	.	3.89196	4.90993	1.85448	70
chr5	109089233	109089849	DeepExc_pvalue_1e-2_peak_863937	50	.	3.55840	5.04815	1.95312	546
chr5	109112937	109113043	DeepExc_pvalue_1e-2_peak_863955	40	.	2.77701	4.09011	1.36324	52
chr5	109136828	109136964	DeepExc_pvalue_1e-2_peak_863973	42	.	2.80575	4.27974	1.36324	67
chr5	109153729	109154190	DeepExc_pvalue_1e-2_peak_863984	42	.	2.80575	4.27974	1.36324	51
chr5	109199211	109199330	DeepExc_pvalue_1e-2_peak_864002	41	.	3.30115	4.15062	1.36324	51
chr5	109211535	109211608	DeepExc_pvalue_1e-2_peak_864005	45	.	3.42495	4.53818	1.56469	32
chr5	109216705	109217021	DeepExc_pvalue_1e-2_peak_864006	63	.	4.69704	6.30170	2.86291	108
chr5	109243228	109243699	DeepExc_pvalue_1e-2_peak_864018	86	.	5.81202	8.60663	4.65403	265
chr5	109311845	109311959	DeepExc_pvalue_1e-2_peak_864049	42	.	2.80575	4.27974	1.36324	56
chr5	109326631	109327017	DeepExc_pvalue_1e-2_peak_864064	65	.	4.41930	6.53368	3.03870	187
chr5	109335962	109336035	DeepExc_pvalue_1e-2_peak_864067	45	.	3.42495	4.53818	1.56469	41
chr5	109343429	109343816	DeepExc_pvalue_1e-2_peak_864074	53	.	3.62911	5.37785	2.20066	71
chr5	109391001	109391435	DeepExc_pvalue_1e-2_peak_864097	78	.	5.54324	7.86473	4.07545	297
chr5	109402562	109402649	DeepExc_pvalue_1e-2_peak_864106	39	.	2.75837	3.97911	1.33451	42
chr5	109410891	109410973	DeepExc_pvalue_1e-2_peak_864107	42	.	2.80575	4.27974	1.36324	40
chr5	109418170	109418284	DeepExc_pvalue_1e-2_peak_864112	40	.	2.77701	4.09011	1.36324	56
chr5	109422562	109422822	DeepExc_pvalue_1e-2_peak_864115	53	.	3.62911	5.37785	2.20066	211
chr5	109489799	109489936	DeepExc_pvalue_1e-2_peak_864146	42	.	2.80575	4.27974	1.36324	67
chr5	109501782	109501871	DeepExc_pvalue_1e-2_peak_864153	42	.	2.80575	4.27974	1.36324	43
chr5	109513574	109513802	DeepExc_pvalue_1e-2_peak_864160	42	.	2.79590	4.21192	1.36324	50
chr5	109531103	109531255	DeepExc_pvalue_1e-2_peak_864168	42	.	2.80575	4.27974	1.36324	39
chr5	109576162	109576275	DeepExc_pvalue_1e-2_peak_864181	42	.	2.80575	4.27974	1.36324	55
chr5	109583306	109583384	DeepExc_pvalue_1e-2_peak_864183	42	.	2.80575	4.27974	1.36324	38
chr5	109632549	109632693	DeepExc_pvalue_1e-2_peak_864216	42	.	2.80575	4.27974	1.36324	71
chr5	109669108	109669181	DeepExc_pvalue_1e-2_peak_864229	40	.	3.26184	4.03980	1.36324	49
chr5	109670992	109671434	DeepExc_pvalue_1e-2_peak_864230	67	.	4.86381	6.73327	3.19980	382
chr5	109673184	109673488	DeepExc_pvalue_1e-2_peak_864231	66	.	4.83520	6.65579	3.13334	232
chr5	109690121	109690337	DeepExc_pvalue_1e-2_peak_864237	88	.	5.88334	8.82639	4.83539	160
chr5	109701844	109701943	DeepExc_pvalue_1e-2_peak_864243	42	.	2.79590	4.21192	1.36324	48
chr5	109737777	109737978	DeepExc_pvalue_1e-2_peak_864260	60	.	3.74100	6.04300	2.65926	131
chr5	109750290	109750580	DeepExc_pvalue_1e-2_peak_864268	53	.	3.62911	5.37785	2.20066	66
chr5	109813768	109813886	DeepExc_pvalue_1e-2_peak_864297	77	.	4.65983	7.78896	4.01625	55
chr5	109832146	109832330	DeepExc_pvalue_1e-2_peak_864307	42	.	2.79590	4.21192	1.36324	132
chr5	109853328	109853437	DeepExc_pvalue_1e-2_peak_864318	42	.	2.80575	4.27974	1.36324	53
chr5	109869446	109869542	DeepExc_pvalue_1e-2_peak_864322	42	.	2.80575	4.27974	1.36324	47
chr5	109911438	109911631	DeepExc_pvalue_1e-2_peak_864338	42	.	2.79590	4.21192	1.36324	142
chr5	109915674	109915751	DeepExc_pvalue_1e-2_peak_864342	42	.	2.80575	4.27974	1.36324	37
chr5	109946136	109946379	DeepExc_pvalue_1e-2_peak_864351	42	.	2.80575	4.27974	1.36324	60
chr5	109960762	109960907	DeepExc_pvalue_1e-2_peak_864359	46	.	3.46831	4.69117	1.68467	72
chr5	109988845	109988969	DeepExc_pvalue_1e-2_peak_864375	62	.	4.33539	6.20685	2.78333	59
chr5	110001616	110001737	DeepExc_pvalue_1e-2_peak_864385	42	.	2.80575	4.27974	1.36324	59
chr5	110021710	110021844	DeepExc_pvalue_1e-2_peak_864395	42	.	2.80575	4.27974	1.36324	66
chr5	110055011	110055643	DeepExc_pvalue_1e-2_peak_864412	64	.	4.39097	6.41891	2.95176	395
chr5	110062142	110062522	DeepExc_pvalue_1e-2_peak_864413	82	.	5.67445	8.21174	4.33940	280
chr5	110062666	110062739	DeepExc_pvalue_1e-2_peak_864414	39	.	3.24254	3.98716	1.33856	58
chr5	110074287	110075294	DeepExc_pvalue_1e-2_peak_864417a	54	.	4.32620	5.47526	2.27983	184
chr5	110074287	110075294	DeepExc_pvalue_1e-2_peak_864417b	80	.	5.76826	8.05376	4.21379	416
chr5	110090078	110090583	DeepExc_pvalue_1e-2_peak_864427	47	.	3.49040	4.77340	1.74580	460
chr5	110110053	110110154	DeepExc_pvalue_1e-2_peak_864439	42	.	2.80575	4.27974	1.36324	49
chr5	110143052	110143187	DeepExc_pvalue_1e-2_peak_864454	42	.	2.80575	4.27974	1.36324	66
chr5	110232523	110232978	DeepExc_pvalue_1e-2_peak_864500	50	.	3.55840	5.04815	1.95312	267
chr5	110252668	110252934	DeepExc_pvalue_1e-2_peak_864511	51	.	3.58166	5.15094	2.02925	49
chr5	110278052	110278140	DeepExc_pvalue_1e-2_peak_864525	42	.	2.80575	4.27974	1.36324	43
chr5	110284443	110284575	DeepExc_pvalue_1e-2_peak_864528	42	.	2.80575	4.27974	1.36324	65
chr5	110301700	110302151	DeepExc_pvalue_1e-2_peak_864534	64	.	4.39097	6.41891	2.95176	382
chr5	110319863	110319994	DeepExc_pvalue_1e-2_peak_864541	42	.	2.80575	4.27974	1.36324	64
chr5	110408315	110408402	DeepExc_pvalue_1e-2_peak_864566	42	.	2.80575	4.27974	1.36324	42
chr5	110427973	110428510	DeepExc_pvalue_1e-2_peak_864570	82	.	5.67445	8.21174	4.33940	160
chr5	110429292	110429365	DeepExc_pvalue_1e-2_peak_864571	39	.	3.24254	3.98716	1.33856	34
chr5	110437733	110438006	DeepExc_pvalue_1e-2_peak_864572	42	.	2.80575	4.27974	1.36324	51
chr5	110452096	110452464	DeepExc_pvalue_1e-2_peak_864579	57	.	4.20239	5.75623	2.48594	133
chr5	110462279	110462470	DeepExc_pvalue_1e-2_peak_864581	42	.	2.80575	4.27974	1.36324	145
chr5	110479566	110479777	DeepExc_pvalue_1e-2_peak_864587	93	.	6.03136	9.32317	5.22595	144
chr5	110493771	110494102	DeepExc_pvalue_1e-2_peak_864592	53	.	3.62911	5.37785	2.20066	239
chr5	110506591	110506739	DeepExc_pvalue_1e-2_peak_864599	42	.	2.80575	4.27974	1.36324	48
chr5	110541815	110541945	DeepExc_pvalue_1e-2_peak_864614	42	.	2.80575	4.27974	1.36324	64
chr5	110542757	110542900	DeepExc_pvalue_1e-2_peak_864615	42	.	2.80575	4.27974	1.36324	70
chr5	110550002	110550081	DeepExc_pvalue_1e-2_peak_864619	42	.	2.80575	4.27974	1.36324	38
chr5	110559242	110560496	DeepExc_pvalue_1e-2_peak_864622a	57	.	4.45509	5.70529	2.44553	156
chr5	110559242	110560496	DeepExc_pvalue_1e-2_peak_864622b	139	.	8.35329	13.92874	8.90147	748
chr5	110624165	110624250	DeepExc_pvalue_1e-2_peak_864642	39	.	2.75837	3.97911	1.33451	41
chr5	110636034	110636195	DeepExc_pvalue_1e-2_peak_864654	42	.	2.79590	4.21192	1.36324	40
chr5	110646410	110646735	DeepExc_pvalue_1e-2_peak_864655a	99	.	6.73754	9.95609	5.72967	58
chr5	110646410	110646735	DeepExc_pvalue_1e-2_peak_864655b	57	.	4.44313	5.71997	2.45790	255
chr5	110648966	110649065	DeepExc_pvalue_1e-2_peak_864658	69	.	5.15578	6.96338	3.37639	46
chr5	110657294	110657756	DeepExc_pvalue_1e-2_peak_864663	72	.	4.56663	7.22716	3.57880	57
chr5	110681439	110681939	DeepExc_pvalue_1e-2_peak_864676	42	.	2.79590	4.21192	1.36324	338
chr5	110721957	110722337	DeepExc_pvalue_1e-2_peak_864696	60	.	4.28119	6.01457	2.65926	230
chr5	110730290	110730540	DeepExc_pvalue_1e-2_peak_864698	42	.	2.80575	4.27974	1.36324	199
chr5	110736778	110736872	DeepExc_pvalue_1e-2_peak_864704	39	.	2.75837	3.97911	1.33451	46
chr5	110761125	110761198	DeepExc_pvalue_1e-2_peak_864721	45	.	3.42495	4.53818	1.56469	41
chr5	110789030	110789256	DeepExc_pvalue_1e-2_peak_864743	85	.	5.77701	8.50271	4.57094	175
chr5	110789739	110790042	DeepExc_pvalue_1e-2_peak_864744	56	.	4.15144	5.60057	2.36998	267
chr5	110796990	110797563	DeepExc_pvalue_1e-2_peak_864746	67	.	4.47708	6.78418	3.23652	300
chr5	110820266	110820351	DeepExc_pvalue_1e-2_peak_864765	42	.	2.79590	4.21192	1.36324	41
chr5	110847946	110848739	DeepExc_pvalue_1e-2_peak_864774a	92	.	6.40164	9.28307	5.19242	268
chr5	110847946	110848739	DeepExc_pvalue_1e-2_peak_864774b	68	.	5.12131	6.82331	3.26582	423
chr5	110847946	110848739	DeepExc_pvalue_1e-2_peak_864774c	92	.	6.40164	9.28307	5.19242	564
chr5	110858459	110858726	DeepExc_pvalue_1e-2_peak_864780	40	.	2.77701	4.09011	1.36324	50
chr5	110866123	110866293	DeepExc_pvalue_1e-2_peak_864783	62	.	4.33539	6.20685	2.78333	63
chr5	110872001	110872269	DeepExc_pvalue_1e-2_peak_864784	78	.	5.20246	7.80107	4.01994	208
chr5	110886308	110886488	DeepExc_pvalue_1e-2_peak_864790	104	.	6.72382	10.45234	6.12982	136
chr5	110900262	110901087	DeepExc_pvalue_1e-2_peak_864799	65	.	4.41930	6.53368	3.03870	619
chr5	110909490	110909771	DeepExc_pvalue_1e-2_peak_864802	42	.	2.80575	4.27974	1.36324	225
chr5	110928764	110928838	DeepExc_pvalue_1e-2_peak_864810	42	.	2.79590	4.21192	1.36324	36
chr5	110935713	110935919	DeepExc_pvalue_1e-2_peak_864815	48	.	3.51278	4.85998	1.81088	46
chr5	110971171	110971597	DeepExc_pvalue_1e-2_peak_864840	58	.	4.51637	5.88004	2.57561	316
chr5	110972574	110972856	DeepExc_pvalue_1e-2_peak_864842	46	.	3.78444	4.66110	1.66668	19
chr5	111031979	111032106	DeepExc_pvalue_1e-2_peak_864884	42	.	2.80575	4.27974	1.36324	62
chr5	111055673	111055958	DeepExc_pvalue_1e-2_peak_864898	83	.	5.33760	8.34085	4.44135	72
chr5	111077875	111078149	DeepExc_pvalue_1e-2_peak_864905	42	.	3.58629	4.24258	1.36324	225
chr5	111093121	111093387	DeepExc_pvalue_1e-2_peak_864912	92	.	6.37186	9.22990	5.15380	88
chr5	111114993	111115155	DeepExc_pvalue_1e-2_peak_864919	53	.	4.05318	5.32112	2.16182	39
chr5	111136886	111137147	DeepExc_pvalue_1e-2_peak_864930	55	.	3.65330	5.50407	2.29294	199
chr5	111143977	111144104	DeepExc_pvalue_1e-2_peak_864937	40	.	2.77701	4.09011	1.36324	62
chr5	111144309	111144798	DeepExc_pvalue_1e-2_peak_864938	39	.	2.75837	3.97911	1.33451	438
chr5	111156922	111157005	DeepExc_pvalue_1e-2_peak_864946	42	.	2.79590	4.21192	1.36324	40
chr5	111189566	111189759	DeepExc_pvalue_1e-2_peak_864963	77	.	5.51138	7.78420	4.01625	110
chr5	111190163	111190381	DeepExc_pvalue_1e-2_peak_864964	51	.	3.98248	5.13441	2.02686	63
chr5	111196646	111196893	DeepExc_pvalue_1e-2_peak_864968	42	.	2.80575	4.27974	1.36324	208
chr5	111211479	111211596	DeepExc_pvalue_1e-2_peak_864977	56	.	3.67782	5.64059	2.39211	59
chr5	111216681	111216975	DeepExc_pvalue_1e-2_peak_864982	42	.	2.80575	4.27974	1.36324	48
chr5	111222914	111223513	DeepExc_pvalue_1e-2_peak_864983	53	.	3.62911	5.37785	2.20066	377
chr5	111258261	111258438	DeepExc_pvalue_1e-2_peak_865001	46	.	3.46831	4.69117	1.68467	59
chr5	111265576	111265716	DeepExc_pvalue_1e-2_peak_865006	43	.	3.64352	4.35885	1.42700	99
chr5	111284055	111284240	DeepExc_pvalue_1e-2_peak_865014	53	.	4.05318	5.32112	2.16182	137
chr5	111309726	111309949	DeepExc_pvalue_1e-2_peak_865023	62	.	4.67035	6.23671	2.80804	163
chr5	111310581	111311061	DeepExc_pvalue_1e-2_peak_865024	61	.	4.64396	6.17345	2.76124	43
chr5	111360610	111360696	DeepExc_pvalue_1e-2_peak_865049	42	.	2.80575	4.27974	1.36324	42
chr5	111387011	111387296	DeepExc_pvalue_1e-2_peak_865065	40	.	2.77701	4.09011	1.36324	53
chr5	111418064	111418199	DeepExc_pvalue_1e-2_peak_865078	42	.	2.80575	4.27974	1.36324	66
chr5	111426225	111426327	DeepExc_pvalue_1e-2_peak_865082	39	.	2.75837	3.97911	1.33451	50
chr5	111430239	111430847	DeepExc_pvalue_1e-2_peak_865083	72	.	4.56663	7.22716	3.57880	355
chr5	111482542	111482626	DeepExc_pvalue_1e-2_peak_865110	45	.	3.42495	4.53818	1.56469	40
chr5	111482781	111482883	DeepExc_pvalue_1e-2_peak_865111	61	.	4.30812	6.10846	2.70663	48
chr5	111489376	111489460	DeepExc_pvalue_1e-2_peak_865115	39	.	2.75837	3.97911	1.33451	41
chr5	111496162	111496851	DeepExc_pvalue_1e-2_peak_865118	116	.	7.61088	11.64299	7.07999	371
chr5	111520776	111521168	DeepExc_pvalue_1e-2_peak_865131	100	.	6.60229	10.08138	5.83018	325
chr5	111528552	111528998	DeepExc_pvalue_1e-2_peak_865134	53	.	3.62911	5.37785	2.20066	317
chr5	111539072	111539322	DeepExc_pvalue_1e-2_peak_865141	40	.	2.77701	4.09011	1.36324	211
chr5	111600720	111600864	DeepExc_pvalue_1e-2_peak_865175	39	.	2.75837	3.97911	1.33451	71
chr5	111618931	111619040	DeepExc_pvalue_1e-2_peak_865189	42	.	2.80575	4.27974	1.36324	53
chr5	111629626	111629829	DeepExc_pvalue_1e-2_peak_865193	43	.	3.38266	4.39837	1.45571	165
chr5	111637817	111637902	DeepExc_pvalue_1e-2_peak_865197	42	.	2.80575	4.27974	1.36324	41
chr5	111646867	111647315	DeepExc_pvalue_1e-2_peak_865202	57	.	3.70268	5.78921	2.50085	342
chr5	111662335	111662554	DeepExc_pvalue_1e-2_peak_865210	42	.	2.79590	4.21192	1.36324	34
chr5	111667431	111667551	DeepExc_pvalue_1e-2_peak_865215	42	.	2.80575	4.27974	1.36324	59
chr5	111725610	111726291	DeepExc_pvalue_1e-2_peak_865245	72	.	4.56663	7.22716	3.57880	63
chr5	111742418	111743004	DeepExc_pvalue_1e-2_peak_865250	46	.	3.46831	4.69117	1.68467	48
chr5	111754797	111754878	DeepExc_pvalue_1e-2_peak_865254	54	.	4.10172	5.45601	2.26232	43
chr5	111756032	111756255	DeepExc_pvalue_1e-2_peak_865255	39	.	3.24254	3.98716	1.33856	172
chr5	111793367	111793484	DeepExc_pvalue_1e-2_peak_865271	42	.	2.80575	4.27974	1.36324	57
chr5	111811271	111811579	DeepExc_pvalue_1e-2_peak_865279	42	.	2.80575	4.27974	1.36324	240
chr5	111818762	111818850	DeepExc_pvalue_1e-2_peak_865282	42	.	2.80575	4.27974	1.36324	43
chr5	111828247	111828323	DeepExc_pvalue_1e-2_peak_865285	42	.	2.80575	4.27974	1.36324	37
chr5	111857373	111857619	DeepExc_pvalue_1e-2_peak_865297	42	.	2.80575	4.27974	1.36324	43
chr5	111884143	111884263	DeepExc_pvalue_1e-2_peak_865314	43	.	3.38266	4.39837	1.45571	61
chr5	111889908	111890329	DeepExc_pvalue_1e-2_peak_865317	50	.	3.93670	5.01899	1.93878	373
chr5	111903811	111903892	DeepExc_pvalue_1e-2_peak_865323	40	.	2.77701	4.09011	1.36324	39
chr5	111973165	111973304	DeepExc_pvalue_1e-2_peak_865370	42	.	2.80575	4.27974	1.36324	68
chr5	111973469	111973544	DeepExc_pvalue_1e-2_peak_865371	42	.	2.80575	4.27974	1.36324	36
chr5	112001128	112001265	DeepExc_pvalue_1e-2_peak_865383	42	.	2.79590	4.21192	1.36324	67
chr5	112021255	112021475	DeepExc_pvalue_1e-2_peak_865396	56	.	3.67782	5.64059	2.39211	147
chr5	112040659	112040732	DeepExc_pvalue_1e-2_peak_865404	39	.	3.45949	3.99620	1.34663	35
chr5	112042961	112043383	DeepExc_pvalue_1e-2_peak_865406	102	.	6.91898	10.24874	5.96384	151
chr5	112043605	112043796	DeepExc_pvalue_1e-2_peak_865407	51	.	4.15139	5.13051	2.02686	145
chr5	112073076	112073736	DeepExc_pvalue_1e-2_peak_865419	80	.	5.76148	8.03057	4.20026	471
chr5	112073903	112074265	DeepExc_pvalue_1e-2_peak_865420	57	.	4.50219	5.70347	2.44397	71
chr5	112093476	112093629	DeepExc_pvalue_1e-2_peak_865431	55	.	3.65330	5.50407	2.29294	70
chr5	112097876	112097959	DeepExc_pvalue_1e-2_peak_865433	40	.	2.77701	4.09011	1.36324	40
chr5	112112895	112112992	DeepExc_pvalue_1e-2_peak_865439	42	.	2.80575	4.27974	1.36324	47
chr5	112113968	112114059	DeepExc_pvalue_1e-2_peak_865441	42	.	2.80575	4.27974	1.36324	44
chr5	112119306	112119537	DeepExc_pvalue_1e-2_peak_865444	39	.	2.75837	3.97911	1.33451	192
chr5	112122317	112122436	DeepExc_pvalue_1e-2_peak_865446	39	.	2.75837	3.97911	1.33451	58
chr5	112137221	112137324	DeepExc_pvalue_1e-2_peak_865456	40	.	2.77701	4.09011	1.36324	50
chr5	112139950	112140090	DeepExc_pvalue_1e-2_peak_865459	40	.	2.77701	4.09011	1.36324	69
chr5	112196839	112197355	DeepExc_pvalue_1e-2_peak_865501	153	.	9.34070	15.34173	10.03190	151
chr5	112242907	112243354	DeepExc_pvalue_1e-2_peak_865527a	116	.	7.61088	11.64299	7.07999	107
chr5	112242907	112243354	DeepExc_pvalue_1e-2_peak_865527b	75	.	5.53518	7.58777	3.85592	399
chr5	112248846	112248919	DeepExc_pvalue_1e-2_peak_865528	42	.	3.34141	4.26972	1.36324	58
chr5	112256646	112256915	DeepExc_pvalue_1e-2_peak_865530	39	.	3.48290	3.97081	1.33451	232
chr5	112257102	112257493	DeepExc_pvalue_1e-2_peak_865531	49	.	4.04624	4.93512	1.87921	241
chr5	112257728	112258218	DeepExc_pvalue_1e-2_peak_865532a	93	.	6.30517	9.30570	5.21380	287
chr5	112257728	112258218	DeepExc_pvalue_1e-2_peak_865532b	48	.	4.01238	4.88040	1.82996	438
chr5	112275632	112275712	DeepExc_pvalue_1e-2_peak_865545	42	.	2.80575	4.27974	1.36324	39
chr5	112299578	112299985	DeepExc_pvalue_1e-2_peak_865558	74	.	5.35742	7.41268	3.72220	62
chr5	112312004	112312798	DeepExc_pvalue_1e-2_peak_865561	78	.	5.64932	7.81219	4.02874	380
chr5	112327652	112327939	DeepExc_pvalue_1e-2_peak_865570	39	.	2.75837	3.97911	1.33451	60
chr5	112338657	112338759	DeepExc_pvalue_1e-2_peak_865577	40	.	2.77701	4.09011	1.36324	50
chr5	112340447	112340536	DeepExc_pvalue_1e-2_peak_865579	40	.	2.77701	4.09011	1.36324	43
chr5	112367006	112367283	DeepExc_pvalue_1e-2_peak_865605	39	.	2.75837	3.97911	1.33451	239
chr5	112375314	112375620	DeepExc_pvalue_1e-2_peak_865608	44	.	3.40368	4.46677	1.51009	271
chr5	112386368	112386896	DeepExc_pvalue_1e-2_peak_865611	80	.	5.60808	8.03297	4.20026	431
chr5	112395370	112395584	DeepExc_pvalue_1e-2_peak_865613	90	.	6.22713	9.08015	5.02839	69
chr5	112405862	112405946	DeepExc_pvalue_1e-2_peak_865619	42	.	2.79590	4.21192	1.36324	41
chr5	112420946	112421061	DeepExc_pvalue_1e-2_peak_865629	40	.	2.77701	4.09011	1.36324	56
chr5	112437696	112438115	DeepExc_pvalue_1e-2_peak_865641	104	.	6.72382	10.45234	6.12982	340
chr5	112446038	112446127	DeepExc_pvalue_1e-2_peak_865643	42	.	2.80575	4.27974	1.36324	43
chr5	112469069	112469511	DeepExc_pvalue_1e-2_peak_865656	52	.	3.60523	5.26053	2.10914	342
chr5	112494846	112495057	DeepExc_pvalue_1e-2_peak_865669	42	.	2.80575	4.27974	1.36324	59
chr5	112499784	112500285	DeepExc_pvalue_1e-2_peak_865671	53	.	3.62911	5.37785	2.20066	250
chr5	112506638	112506756	DeepExc_pvalue_1e-2_peak_865672	62	.	4.33539	6.20685	2.78333	55
chr5	112521698	112522039	DeepExc_pvalue_1e-2_peak_865680	65	.	4.41930	6.53368	3.03870	271
chr5	112535867	112536145	DeepExc_pvalue_1e-2_peak_865690	42	.	2.79590	4.21192	1.36324	227
chr5	112541589	112541757	DeepExc_pvalue_1e-2_peak_865694	42	.	2.80575	4.27974	1.36324	53
chr5	112553696	112553812	DeepExc_pvalue_1e-2_peak_865701	57	.	3.70268	5.78921	2.50085	62
chr5	112555027	112555136	DeepExc_pvalue_1e-2_peak_865704	42	.	2.80575	4.27974	1.36324	53
chr5	112569388	112569753	DeepExc_pvalue_1e-2_peak_865707	57	.	4.20239	5.75623	2.48594	201
chr5	112575152	112575280	DeepExc_pvalue_1e-2_peak_865708	42	.	2.79590	4.21192	1.36324	63
chr5	112582093	112582824	DeepExc_pvalue_1e-2_peak_865716	48	.	3.51278	4.85998	1.81088	221
chr5	112593372	112593795	DeepExc_pvalue_1e-2_peak_865724	81	.	5.30316	8.19462	4.32740	227
chr5	112610602	112610937	DeepExc_pvalue_1e-2_peak_865732	40	.	2.77701	4.09011	1.36324	39
chr5	112630252	112630864	DeepExc_pvalue_1e-2_peak_865743	63	.	4.72404	6.36848	2.91350	316
chr5	112651815	112652779	DeepExc_pvalue_1e-2_peak_865749	49	.	3.53544	4.95138	1.88198	513
chr5	112666778	112667162	DeepExc_pvalue_1e-2_peak_865756	72	.	4.56663	7.22716	3.57880	266
chr5	112672537	112672639	DeepExc_pvalue_1e-2_peak_865757	46	.	3.46831	4.69117	1.68467	51
chr5	112672805	112672886	DeepExc_pvalue_1e-2_peak_865758	46	.	3.46831	4.69117	1.68467	56
chr5	112714844	112714998	DeepExc_pvalue_1e-2_peak_865778	42	.	2.80575	4.27974	1.36324	106
chr5	112723908	112723991	DeepExc_pvalue_1e-2_peak_865781	42	.	2.80575	4.27974	1.36324	40
chr5	112734228	112734536	DeepExc_pvalue_1e-2_peak_865786	42	.	2.80575	4.27974	1.36324	60
chr5	112771378	112771668	DeepExc_pvalue_1e-2_peak_865802	54	.	4.10172	5.45601	2.26232	53
chr5	112772212	112772302	DeepExc_pvalue_1e-2_peak_865803	53	.	4.07731	5.38744	2.20309	45
chr5	112786279	112786414	DeepExc_pvalue_1e-2_peak_865812	39	.	2.75837	3.97911	1.33451	82
chr5	112811204	112811484	DeepExc_pvalue_1e-2_peak_865824	66	.	4.44800	6.65517	3.13334	230
chr5	112823737	112823810	DeepExc_pvalue_1e-2_peak_865829	40	.	3.26184	4.03980	1.36324	34
chr5	112824190	112824412	DeepExc_pvalue_1e-2_peak_865830	82	.	5.67445	8.21174	4.33940	79
chr5	112832632	112832899	DeepExc_pvalue_1e-2_peak_865835	55	.	3.65330	5.50407	2.29294	161
chr5	112849189	112849737	DeepExc_pvalue_1e-2_peak_865839	112	.	7.25280	11.21729	6.73744	211
chr5	112870881	112871082	DeepExc_pvalue_1e-2_peak_865849	55	.	3.65330	5.50407	2.29294	129
chr5	112882792	112882983	DeepExc_pvalue_1e-2_peak_865858	42	.	2.80575	4.27974	1.36324	46
chr5	112899591	112899866	DeepExc_pvalue_1e-2_peak_865871	47	.	3.49040	4.77340	1.74580	188
chr5	112910634	112910707	DeepExc_pvalue_1e-2_peak_865878	39	.	3.24254	3.98716	1.33856	59
chr5	112911615	112912059	DeepExc_pvalue_1e-2_peak_865879	53	.	4.07731	5.38744	2.20309	166
chr5	112918980	112919097	DeepExc_pvalue_1e-2_peak_865882	39	.	2.75837	3.97911	1.33451	57
chr5	112924940	112925021	DeepExc_pvalue_1e-2_peak_865888	42	.	2.80575	4.27974	1.36324	39
chr5	112936091	112936164	DeepExc_pvalue_1e-2_peak_865892	40	.	3.28138	4.09424	1.36324	36
chr5	112942032	112942564	DeepExc_pvalue_1e-2_peak_865894	71	.	5.01211	7.16245	3.52908	426
chr5	112947935	112948049	DeepExc_pvalue_1e-2_peak_865895	60	.	3.74100	6.04300	2.65926	52
chr5	112990299	112990428	DeepExc_pvalue_1e-2_peak_865906	42	.	2.80575	4.27974	1.36324	63
chr5	113014789	113014969	DeepExc_pvalue_1e-2_peak_865923	50	.	3.55840	5.04815	1.95312	55
chr5	113029733	113029833	DeepExc_pvalue_1e-2_peak_865933	44	.	3.40368	4.46677	1.51009	57
chr5	113059458	113059567	DeepExc_pvalue_1e-2_peak_865944	42	.	2.80575	4.27974	1.36324	53
chr5	113078305	113078618	DeepExc_pvalue_1e-2_peak_865952	42	.	2.80575	4.27974	1.36324	51
chr5	113136559	113136671	DeepExc_pvalue_1e-2_peak_865980	42	.	2.80575	4.27974	1.36324	55
chr5	113142057	113142153	DeepExc_pvalue_1e-2_peak_865981	54	.	4.32620	5.47526	2.27983	49
chr5	113142940	113143592	DeepExc_pvalue_1e-2_peak_865983a	79	.	5.73806	7.99162	4.16548	234
chr5	113142940	113143592	DeepExc_pvalue_1e-2_peak_865983b	54	.	4.30354	5.42925	2.24150	321
chr5	113172101	113172366	DeepExc_pvalue_1e-2_peak_865996	42	.	2.80575	4.27974	1.36324	220
chr5	113212606	113212741	DeepExc_pvalue_1e-2_peak_866009	42	.	2.80575	4.27974	1.36324	66
chr5	113236082	113236847	DeepExc_pvalue_1e-2_peak_866021a	68	.	4.92207	6.89603	3.32828	435
chr5	113236082	113236847	DeepExc_pvalue_1e-2_peak_866021b	68	.	4.89277	6.81329	3.25686	556
chr5	113247745	113247828	DeepExc_pvalue_1e-2_peak_866027	42	.	2.79590	4.21192	1.36324	40
chr5	113253889	113254016	DeepExc_pvalue_1e-2_peak_866034	42	.	2.80575	4.27974	1.36324	62
chr5	113263939	113264057	DeepExc_pvalue_1e-2_peak_866039	42	.	2.80575	4.27974	1.36324	58
chr5	113290877	113290992	DeepExc_pvalue_1e-2_peak_866052	42	.	2.80575	4.27974	1.36324	56
chr5	113296695	113296813	DeepExc_pvalue_1e-2_peak_866055	42	.	2.80575	4.27974	1.36324	58
chr5	113305524	113306215	DeepExc_pvalue_1e-2_peak_866057	63	.	4.72404	6.36848	2.91350	280
chr5	113325220	113325320	DeepExc_pvalue_1e-2_peak_866068	39	.	2.75837	3.97911	1.33451	49
chr5	113346289	113346445	DeepExc_pvalue_1e-2_peak_866076	60	.	3.74100	6.04300	2.65926	53
chr5	113348056	113348200	DeepExc_pvalue_1e-2_peak_866077	39	.	2.75837	3.97911	1.33451	71
chr5	113353780	113354230	DeepExc_pvalue_1e-2_peak_866080	102	.	6.26791	10.27468	5.98472	286
chr5	113390807	113390967	DeepExc_pvalue_1e-2_peak_866092	43	.	3.68596	4.30275	1.38462	104
chr5	113391118	113391449	DeepExc_pvalue_1e-2_peak_866093	100	.	6.72742	10.02220	5.78380	111
chr5	113391706	113391836	DeepExc_pvalue_1e-2_peak_866094	86	.	6.06171	8.68850	4.72195	66
chr5	113416789	113416908	DeepExc_pvalue_1e-2_peak_866107	42	.	2.80575	4.27974	1.36324	58
chr5	113417944	113418076	DeepExc_pvalue_1e-2_peak_866108	42	.	2.80575	4.27974	1.36324	65
chr5	113426013	113426315	DeepExc_pvalue_1e-2_peak_866113	53	.	3.62911	5.37785	2.20066	57
chr5	113449488	113449599	DeepExc_pvalue_1e-2_peak_866123	39	.	2.75837	3.97911	1.33451	54
chr5	113451143	113451276	DeepExc_pvalue_1e-2_peak_866124	39	.	2.75837	3.97911	1.33451	65
chr5	113459494	113459600	DeepExc_pvalue_1e-2_peak_866136	42	.	2.79590	4.21192	1.36324	52
chr5	113500784	113500916	DeepExc_pvalue_1e-2_peak_866156	42	.	2.80575	4.27974	1.36324	65
chr5	113514747	113515417	DeepExc_pvalue_1e-2_peak_866163	64	.	4.75135	6.43718	2.96307	589
chr5	113528938	113529247	DeepExc_pvalue_1e-2_peak_866171	42	.	2.80575	4.27974	1.36324	246
chr5	113532380	113532485	DeepExc_pvalue_1e-2_peak_866172	40	.	2.77701	4.09011	1.36324	51
chr5	113647194	113647397	DeepExc_pvalue_1e-2_peak_866236	49	.	3.53544	4.95138	1.88198	155
chr5	113680845	113680944	DeepExc_pvalue_1e-2_peak_866253	42	.	2.80575	4.27974	1.36324	48
chr5	113696714	113697938	DeepExc_pvalue_1e-2_peak_866261a	55	.	4.23689	5.53922	2.31866	355
chr5	113696714	113697938	DeepExc_pvalue_1e-2_peak_866261c	55	.	4.23689	5.53922	2.31866	943
chr5	113696714	113697938	DeepExc_pvalue_1e-2_peak_866261d	46	.	3.76612	4.62990	1.63822	1125
chr5	113698069	113698509	DeepExc_pvalue_1e-2_peak_866262	55	.	4.22238	5.51674	2.30523	251
chr5	113743436	113743516	DeepExc_pvalue_1e-2_peak_866288	40	.	3.49479	4.06336	1.36324	49
chr5	113747060	113747199	DeepExc_pvalue_1e-2_peak_866289	45	.	3.72273	4.52573	1.56257	40
chr5	113747536	113747661	DeepExc_pvalue_1e-2_peak_866290	45	.	3.72273	4.52573	1.56257	67
chr5	113785744	113786132	DeepExc_pvalue_1e-2_peak_866317	141	.	8.81655	14.19434	9.11022	64
chr5	113844654	113844949	DeepExc_pvalue_1e-2_peak_866356	40	.	2.77701	4.09011	1.36324	61
chr5	113859010	113859508	DeepExc_pvalue_1e-2_peak_866364	47	.	3.49040	4.77340	1.74580	119
chr5	113914571	113914657	DeepExc_pvalue_1e-2_peak_866397	42	.	2.79590	4.21192	1.36324	42
chr5	113960362	113960483	DeepExc_pvalue_1e-2_peak_866421	42	.	2.80575	4.27974	1.36324	59
chr5	113962597	113962740	DeepExc_pvalue_1e-2_peak_866424	42	.	2.79590	4.21192	1.36324	70
chr5	113987908	113988342	DeepExc_pvalue_1e-2_peak_866437	84	.	5.37249	8.49611	4.56860	246
chr5	114003232	114003377	DeepExc_pvalue_1e-2_peak_866444	60	.	4.28119	6.01457	2.65926	72
chr5	114021970	114022389	DeepExc_pvalue_1e-2_peak_866454	39	.	2.75837	3.97911	1.33451	226
chr5	114029033	114029110	DeepExc_pvalue_1e-2_peak_866459	42	.	2.80575	4.27974	1.36324	37
chr5	114038031	114038115	DeepExc_pvalue_1e-2_peak_866466	42	.	2.80575	4.27974	1.36324	41
chr5	114069345	114069448	DeepExc_pvalue_1e-2_peak_866488	42	.	2.80575	4.27974	1.36324	50
chr5	114091774	114091896	DeepExc_pvalue_1e-2_peak_866503	42	.	2.79590	4.21192	1.36324	60
chr5	114102549	114102689	DeepExc_pvalue_1e-2_peak_866513	42	.	2.80575	4.27974	1.36324	69
chr5	114114683	114114764	DeepExc_pvalue_1e-2_peak_866520	39	.	2.75837	3.97911	1.33451	39
chr5	114125624	114125848	DeepExc_pvalue_1e-2_peak_866528	67	.	4.47708	6.78418	3.23652	71
chr5	114138075	114138184	DeepExc_pvalue_1e-2_peak_866539	42	.	2.79590	4.21192	1.36324	53
chr5	114174829	114174962	DeepExc_pvalue_1e-2_peak_866553	42	.	2.80575	4.27974	1.36324	52
chr5	114193505	114193893	DeepExc_pvalue_1e-2_peak_866560a	69	.	5.19413	6.95298	3.36852	108
chr5	114193505	114193893	DeepExc_pvalue_1e-2_peak_866560b	81	.	5.84340	8.17739	4.31970	323
chr5	114194666	114195031	DeepExc_pvalue_1e-2_peak_866561	46	.	3.89560	4.66210	1.66685	309
chr5	114195216	114195406	DeepExc_pvalue_1e-2_peak_866562	57	.	4.54486	5.77904	2.50085	39
chr5	114224117	114224233	DeepExc_pvalue_1e-2_peak_866567	59	.	3.72787	5.95225	2.62041	51
chr5	114269417	114269904	DeepExc_pvalue_1e-2_peak_866585	55	.	3.65330	5.50407	2.29294	433
chr5	114284399	114285143	DeepExc_pvalue_1e-2_peak_866592a	65	.	4.94315	6.52570	3.03870	136
chr5	114284399	114285143	DeepExc_pvalue_1e-2_peak_866592b	52	.	4.23699	5.29645	2.14269	350
chr5	114284399	114285143	DeepExc_pvalue_1e-2_peak_866592c	65	.	4.94315	6.52570	3.03870	557
chr5	114292954	114293555	DeepExc_pvalue_1e-2_peak_866593a	104	.	6.96594	10.48530	6.14887	292
chr5	114292954	114293555	DeepExc_pvalue_1e-2_peak_866593b	62	.	4.67035	6.23671	2.80804	532
chr5	114302093	114302171	DeepExc_pvalue_1e-2_peak_866597	42	.	2.80575	4.27974	1.36324	38
chr5	114316835	114317235	DeepExc_pvalue_1e-2_peak_866603	48	.	3.51278	4.85998	1.81088	275
chr5	114352049	114352285	DeepExc_pvalue_1e-2_peak_866618	42	.	2.80575	4.27974	1.36324	185
chr5	114380749	114380857	DeepExc_pvalue_1e-2_peak_866638	42	.	2.80575	4.27974	1.36324	53
chr5	114405086	114405421	DeepExc_pvalue_1e-2_peak_866654	100	.	6.22720	10.09315	5.83773	174
chr5	114432152	114432438	DeepExc_pvalue_1e-2_peak_866666	128	.	8.17884	12.83335	8.03328	146
chr5	114486378	114486573	DeepExc_pvalue_1e-2_peak_866697	42	.	2.79590	4.21192	1.36324	136
chr5	114490238	114490379	DeepExc_pvalue_1e-2_peak_866699	42	.	2.80575	4.27974	1.36324	69
chr5	114505239	114506238	DeepExc_pvalue_1e-2_peak_866707	82	.	5.82954	8.29593	4.41334	415
chr5	114506403	114506665	DeepExc_pvalue_1e-2_peak_866708	39	.	3.45363	3.92405	1.30909	204
chr5	114506917	114506995	DeepExc_pvalue_1e-2_peak_866709	48	.	4.01238	4.88040	1.82996	38
chr5	114515987	114516197	DeepExc_pvalue_1e-2_peak_866711	50	.	3.95946	5.07586	1.97603	58
chr5	114526261	114526376	DeepExc_pvalue_1e-2_peak_866715	42	.	2.80575	4.27974	1.36324	56
chr5	114544937	114545398	DeepExc_pvalue_1e-2_peak_866726	96	.	6.10820	9.60739	5.45501	142
chr5	114551144	114551847	DeepExc_pvalue_1e-2_peak_866727	64	.	4.39097	6.41891	2.95176	226
chr5	114565276	114565369	DeepExc_pvalue_1e-2_peak_866738	42	.	2.80575	4.27974	1.36324	45
chr5	114571689	114571787	DeepExc_pvalue_1e-2_peak_866742	42	.	2.80575	4.27974	1.36324	48
chr5	114582052	114582125	DeepExc_pvalue_1e-2_peak_866748	46	.	3.46831	4.69117	1.68467	53
chr5	114582266	114582374	DeepExc_pvalue_1e-2_peak_866749	76	.	5.16974	7.68256	3.93263	42
chr5	114598140	114598737	DeepExc_pvalue_1e-2_peak_866755a	76	.	5.56328	7.64239	3.90168	68
chr5	114598140	114598737	DeepExc_pvalue_1e-2_peak_866755b	76	.	5.56328	7.64239	3.90168	264
chr5	114598140	114598737	DeepExc_pvalue_1e-2_peak_866755c	75	.	5.53518	7.58777	3.85592	457
chr5	114598140	114598737	DeepExc_pvalue_1e-2_peak_866755d	88	.	6.22708	8.89558	4.88738	545
chr5	114631494	114632648	DeepExc_pvalue_1e-2_peak_866777a	93	.	6.30517	9.30570	5.21380	617
chr5	114631494	114632648	DeepExc_pvalue_1e-2_peak_866777b	130	.	8.02476	13.03482	8.19719	966
chr5	114671042	114671115	DeepExc_pvalue_1e-2_peak_866793	40	.	3.26184	4.03980	1.36324	31
chr5	114671437	114671764	DeepExc_pvalue_1e-2_peak_866794	99	.	6.56276	9.96641	5.73593	266
chr5	114672093	114672264	DeepExc_pvalue_1e-2_peak_866795	40	.	3.28138	4.09424	1.36324	69
chr5	114687611	114687765	DeepExc_pvalue_1e-2_peak_866800	93	.	6.03136	9.32317	5.22595	103
chr5	114701993	114702390	DeepExc_pvalue_1e-2_peak_866808	63	.	4.36300	6.31016	2.86291	253
chr5	114707919	114708150	DeepExc_pvalue_1e-2_peak_866810	53	.	3.62911	5.37785	2.20066	163
chr5	114724592	114724665	DeepExc_pvalue_1e-2_peak_866822	40	.	3.26184	4.03980	1.36324	51
chr5	114725075	114725164	DeepExc_pvalue_1e-2_peak_866823	40	.	3.26184	4.03980	1.36324	36
chr5	114725399	114725472	DeepExc_pvalue_1e-2_peak_866824	40	.	3.26184	4.03980	1.36324	34
chr5	114752953	114753172	DeepExc_pvalue_1e-2_peak_866841	82	.	5.86081	8.24779	4.36865	148
chr5	114764569	114764760	DeepExc_pvalue_1e-2_peak_866847	42	.	2.80575	4.27974	1.36324	135
chr5	114771685	114771823	DeepExc_pvalue_1e-2_peak_866853	42	.	2.80575	4.27974	1.36324	68
chr5	114799660	114800062	DeepExc_pvalue_1e-2_peak_866865	91	.	5.99366	9.19080	5.11962	107
chr5	114824441	114824771	DeepExc_pvalue_1e-2_peak_866880	83	.	5.33760	8.34085	4.44135	233
chr5	114830411	114830550	DeepExc_pvalue_1e-2_peak_866881	46	.	3.44649	4.61288	1.62435	21
chr5	114836704	114836792	DeepExc_pvalue_1e-2_peak_866882	41	.	3.30115	4.15062	1.36324	37
chr5	114843069	114843680	DeepExc_pvalue_1e-2_peak_866885a	63	.	4.69704	6.30170	2.86291	295
chr5	114843069	114843680	DeepExc_pvalue_1e-2_peak_866885b	77	.	5.47988	7.70589	3.94883	526
chr5	114879617	114879802	DeepExc_pvalue_1e-2_peak_866915	39	.	3.49773	3.99458	1.34578	68
chr5	114880141	114880912	DeepExc_pvalue_1e-2_peak_866916a	70	.	5.20231	7.07421	3.45768	288
chr5	114880141	114880912	DeepExc_pvalue_1e-2_peak_866916b	106	.	6.93642	10.61251	6.25386	393
chr5	114880141	114880912	DeepExc_pvalue_1e-2_peak_866916c	171	.	9.82659	17.17368	11.52889	464
chr5	114937619	114938319	DeepExc_pvalue_1e-2_peak_866957a	81	.	5.84340	8.17739	4.31970	70
chr5	114937619	114938319	DeepExc_pvalue_1e-2_peak_866957b	69	.	5.21887	6.99745	3.40268	206
chr5	114961352	114962394	DeepExc_pvalue_1e-2_peak_866967a	111	.	7.27405	11.18776	6.71478	223
chr5	114961352	114962394	DeepExc_pvalue_1e-2_peak_866967b	74	.	5.45554	7.49852	3.79094	473
chr5	114970288	114970722	DeepExc_pvalue_1e-2_peak_866969	70	.	4.53638	7.06887	3.45457	302
chr5	114986701	114986787	DeepExc_pvalue_1e-2_peak_866979	42	.	2.80575	4.27974	1.36324	42
chr5	115009478	115009664	DeepExc_pvalue_1e-2_peak_866991	42	.	2.80575	4.27974	1.36324	147
chr5	115021777	115022012	DeepExc_pvalue_1e-2_peak_866995	42	.	2.80575	4.27974	1.36324	180
chr5	115022554	115022652	DeepExc_pvalue_1e-2_peak_866996	60	.	3.74100	6.04300	2.65926	46
chr5	115049767	115049915	DeepExc_pvalue_1e-2_peak_867008	55	.	4.12643	5.52700	2.30681	88
chr5	115050741	115050977	DeepExc_pvalue_1e-2_peak_867009	40	.	3.28138	4.09424	1.36324	26
chr5	115056709	115056926	DeepExc_pvalue_1e-2_peak_867011	75	.	5.13743	7.56943	3.84839	153
chr5	115071245	115071384	DeepExc_pvalue_1e-2_peak_867018	52	.	3.60523	5.26053	2.10914	68
chr5	115136137	115136239	DeepExc_pvalue_1e-2_peak_867051	42	.	2.79590	4.21192	1.36324	50
chr5	115143809	115143895	DeepExc_pvalue_1e-2_peak_867057	45	.	3.42495	4.53818	1.56469	42
chr5	115151877	115151961	DeepExc_pvalue_1e-2_peak_867058	44	.	3.71688	4.41318	1.46950	42
chr5	115152091	115152749	DeepExc_pvalue_1e-2_peak_867059a	64	.	4.79744	6.41821	2.95176	212
chr5	115152091	115152749	DeepExc_pvalue_1e-2_peak_867059b	120	.	7.46269	12.09976	7.44901	330
chr5	115152091	115152749	DeepExc_pvalue_1e-2_peak_867059c	120	.	7.46269	12.09976	7.44901	411
chr5	115152091	115152749	DeepExc_pvalue_1e-2_peak_867059d	74	.	5.33049	7.47939	3.77636	605
chr5	115167639	115167730	DeepExc_pvalue_1e-2_peak_867065	42	.	2.80575	4.27974	1.36324	44
chr5	115177064	115177950	DeepExc_pvalue_1e-2_peak_867067a	47	.	3.85895	4.77206	1.74580	35
chr5	115177064	115177950	DeepExc_pvalue_1e-2_peak_867067b	109	.	6.72948	10.90713	6.48826	332
chr5	115177064	115177950	DeepExc_pvalue_1e-2_peak_867067c	87	.	5.76812	8.70910	4.74169	574
chr5	115177064	115177950	DeepExc_pvalue_1e-2_peak_867067d	56	.	4.29594	5.63079	2.39211	841
chr5	115178202	115178492	DeepExc_pvalue_1e-2_peak_867068	47	.	3.81862	4.71021	1.69964	66
chr5	115242542	115243036	DeepExc_pvalue_1e-2_peak_867121	50	.	3.55840	5.04815	1.95312	345
chr5	115297015	115297259	DeepExc_pvalue_1e-2_peak_867146	39	.	2.75837	3.97911	1.33451	206
chr5	115298372	115298508	DeepExc_pvalue_1e-2_peak_867148	39	.	2.75837	3.97911	1.33451	67
chr5	115311745	115311825	DeepExc_pvalue_1e-2_peak_867157	42	.	2.80575	4.27974	1.36324	39
chr5	115348998	115349250	DeepExc_pvalue_1e-2_peak_867170	42	.	2.80575	4.27974	1.36324	60
chr5	115364703	115365084	DeepExc_pvalue_1e-2_peak_867180	66	.	4.44800	6.65517	3.13334	220
chr5	115403987	115404247	DeepExc_pvalue_1e-2_peak_867195	39	.	2.75837	3.97911	1.33451	87
chr5	115420138	115421141	DeepExc_pvalue_1e-2_peak_867207a	112	.	7.42340	11.28112	6.79015	576
chr5	115420138	115421141	DeepExc_pvalue_1e-2_peak_867207b	86	.	6.07369	8.60186	4.65403	949
chr5	115430674	115430789	DeepExc_pvalue_1e-2_peak_867208	42	.	2.80575	4.27974	1.36324	56
chr5	115536707	115536804	DeepExc_pvalue_1e-2_peak_867275	42	.	2.80575	4.27974	1.36324	47
chr5	115695952	115696330	DeepExc_pvalue_1e-2_peak_867343	41	.	3.62100	4.19502	1.36324	129
chr5	115697252	115697723	DeepExc_pvalue_1e-2_peak_867345	52	.	4.22450	5.22796	2.09738	61
chr5	115717672	115718386	DeepExc_pvalue_1e-2_peak_867348a	53	.	4.25894	5.33988	2.17818	46
chr5	115717672	115718386	DeepExc_pvalue_1e-2_peak_867348b	53	.	4.28113	5.38413	2.20309	461
chr5	115718539	115718702	DeepExc_pvalue_1e-2_peak_867349	42	.	3.58629	4.24258	1.36324	108
chr5	115730868	115731600	DeepExc_pvalue_1e-2_peak_867356	49	.	3.53544	4.95138	1.88198	384
chr5	115743631	115743762	DeepExc_pvalue_1e-2_peak_867363	49	.	4.06918	4.97578	1.90105	49
chr5	115747065	115747458	DeepExc_pvalue_1e-2_peak_867364	41	.	3.54912	4.16884	1.36324	184
chr5	115754705	115754911	DeepExc_pvalue_1e-2_peak_867365	43	.	3.36191	4.33276	1.40348	32
chr5	115759657	115759730	DeepExc_pvalue_1e-2_peak_867367	46	.	3.44649	4.61288	1.62435	31
chr5	115766982	115767055	DeepExc_pvalue_1e-2_peak_867371	44	.	3.40368	4.46677	1.51009	31
chr5	115767646	115767860	DeepExc_pvalue_1e-2_peak_867372	45	.	3.42495	4.53818	1.56469	198
chr5	115795141	115795342	DeepExc_pvalue_1e-2_peak_867394	39	.	2.75837	3.97911	1.33451	140
chr5	115796411	115796545	DeepExc_pvalue_1e-2_peak_867396	42	.	2.79590	4.21192	1.36324	66
chr5	115802094	115802426	DeepExc_pvalue_1e-2_peak_867397	47	.	3.49040	4.77340	1.74580	116
chr5	115815897	115816317	DeepExc_pvalue_1e-2_peak_867404	68	.	4.92207	6.89603	3.32828	252
chr5	115829989	115830124	DeepExc_pvalue_1e-2_peak_867415	42	.	2.79590	4.21192	1.36324	66
chr5	115833604	115833724	DeepExc_pvalue_1e-2_peak_867417	42	.	2.79590	4.21192	1.36324	59
chr5	115838593	115838711	DeepExc_pvalue_1e-2_peak_867419	42	.	2.80575	4.27974	1.36324	58
chr5	115844312	115844627	DeepExc_pvalue_1e-2_peak_867424	39	.	2.75837	3.97911	1.33451	246
chr5	115871170	115871441	DeepExc_pvalue_1e-2_peak_867450	40	.	2.77701	4.09011	1.36324	199
chr5	115883709	115883793	DeepExc_pvalue_1e-2_peak_867459	42	.	2.79590	4.21192	1.36324	41
chr5	115908516	115908598	DeepExc_pvalue_1e-2_peak_867477	55	.	4.33182	5.50857	2.29713	36
chr5	115910382	115910614	DeepExc_pvalue_1e-2_peak_867479	76	.	5.41477	7.61517	3.88276	88
chr5	115928251	115928395	DeepExc_pvalue_1e-2_peak_867484	42	.	2.80575	4.27974	1.36324	71
chr5	115936305	115936408	DeepExc_pvalue_1e-2_peak_867490	50	.	3.55840	5.04815	1.95312	50
chr5	115948525	115948756	DeepExc_pvalue_1e-2_peak_867499	45	.	3.42495	4.53818	1.56469	41
chr5	115988669	115988742	DeepExc_pvalue_1e-2_peak_867518	43	.	3.36191	4.33276	1.40348	33
chr5	116010522	116010742	DeepExc_pvalue_1e-2_peak_867534	42	.	2.79590	4.21192	1.36324	46
chr5	116011209	116011326	DeepExc_pvalue_1e-2_peak_867535	42	.	2.79590	4.21192	1.36324	57
chr5	116038196	116038325	DeepExc_pvalue_1e-2_peak_867547	42	.	2.80575	4.27974	1.36324	63
chr5	116066973	116067058	DeepExc_pvalue_1e-2_peak_867560	39	.	2.75837	3.97911	1.33451	41
chr5	116067261	116067526	DeepExc_pvalue_1e-2_peak_867561	40	.	2.77701	4.09011	1.36324	70
chr5	116084821	116084944	DeepExc_pvalue_1e-2_peak_867566	56	.	3.67782	5.64059	2.39211	57
chr5	116093133	116093462	DeepExc_pvalue_1e-2_peak_867575	56	.	3.67782	5.64059	2.39211	53
chr5	116102146	116102610	DeepExc_pvalue_1e-2_peak_867582	72	.	4.56663	7.22716	3.57880	238
chr5	116108639	116108724	DeepExc_pvalue_1e-2_peak_867586	42	.	2.80575	4.27974	1.36324	41
chr5	116142874	116142997	DeepExc_pvalue_1e-2_peak_867607	42	.	2.80575	4.27974	1.36324	60
chr5	116165317	116165557	DeepExc_pvalue_1e-2_peak_867623	52	.	3.60523	5.26053	2.10914	194
chr5	116165714	116166094	DeepExc_pvalue_1e-2_peak_867624	52	.	3.60523	5.26053	2.10914	144
chr5	116201258	116201561	DeepExc_pvalue_1e-2_peak_867643	42	.	3.32116	4.20906	1.36324	176
chr5	116212073	116212256	DeepExc_pvalue_1e-2_peak_867648	46	.	3.44649	4.61288	1.62435	141
chr5	116283741	116283995	DeepExc_pvalue_1e-2_peak_867691	42	.	2.80575	4.27974	1.36324	45
chr5	116318203	116318325	DeepExc_pvalue_1e-2_peak_867707	42	.	2.80575	4.27974	1.36324	60
chr5	116359308	116359548	DeepExc_pvalue_1e-2_peak_867721	42	.	2.80575	4.27974	1.36324	173
chr5	116423484	116423627	DeepExc_pvalue_1e-2_peak_867746	42	.	2.79590	4.21192	1.36324	70
chr5	116437916	116438111	DeepExc_pvalue_1e-2_peak_867757	42	.	2.80575	4.27974	1.36324	155
chr5	116466950	116467290	DeepExc_pvalue_1e-2_peak_867761	42	.	2.80575	4.27974	1.36324	268
chr5	116536334	116536407	DeepExc_pvalue_1e-2_peak_867790	39	.	3.24254	3.98716	1.33856	37
chr5	116536647	116537117	DeepExc_pvalue_1e-2_peak_867791	115	.	7.38310	11.58128	7.03112	281
chr5	116537248	116537321	DeepExc_pvalue_1e-2_peak_867792	41	.	3.30115	4.15062	1.36324	42
chr5	116620443	116620558	DeepExc_pvalue_1e-2_peak_867829	42	.	2.80575	4.27974	1.36324	56
chr5	116635150	116635289	DeepExc_pvalue_1e-2_peak_867834	42	.	2.80575	4.27974	1.36324	68
chr5	116648690	116648911	DeepExc_pvalue_1e-2_peak_867845	61	.	4.30812	6.10846	2.70663	47
chr5	116693691	116693878	DeepExc_pvalue_1e-2_peak_867862	42	.	2.80575	4.27974	1.36324	68
chr5	116703725	116703808	DeepExc_pvalue_1e-2_peak_867869	40	.	2.77701	4.09011	1.36324	40
chr5	116708089	116708232	DeepExc_pvalue_1e-2_peak_867873	42	.	2.80575	4.27974	1.36324	70
chr5	116722815	116722919	DeepExc_pvalue_1e-2_peak_867880	42	.	2.80575	4.27974	1.36324	51
chr5	116724069	116724298	DeepExc_pvalue_1e-2_peak_867881	42	.	2.79590	4.21192	1.36324	170
chr5	116832951	116833042	DeepExc_pvalue_1e-2_peak_867936	42	.	2.80575	4.27974	1.36324	44
chr5	116833869	116834146	DeepExc_pvalue_1e-2_peak_867937	42	.	2.80575	4.27974	1.36324	48
chr5	116880444	116880581	DeepExc_pvalue_1e-2_peak_867957	42	.	2.80575	4.27974	1.36324	67
chr5	116889946	116890070	DeepExc_pvalue_1e-2_peak_867962	42	.	2.80575	4.27974	1.36324	61
chr5	116929823	116930086	DeepExc_pvalue_1e-2_peak_867984	78	.	5.20246	7.80107	4.01994	211
chr5	116950790	116951294	DeepExc_pvalue_1e-2_peak_867998	52	.	3.60523	5.26053	2.10914	113
chr5	116957815	116957904	DeepExc_pvalue_1e-2_peak_868000	60	.	4.28119	6.01457	2.65926	44
chr5	116958802	116958917	DeepExc_pvalue_1e-2_peak_868001	75	.	5.13743	7.56943	3.84839	46
chr5	116966964	116967159	DeepExc_pvalue_1e-2_peak_868003	42	.	2.80575	4.27974	1.36324	60
chr5	116974757	116975340	DeepExc_pvalue_1e-2_peak_868006	39	.	2.75837	3.97911	1.33451	140
chr5	116981124	116981251	DeepExc_pvalue_1e-2_peak_868012	39	.	2.75837	3.97911	1.33451	62
chr5	116987834	116988109	DeepExc_pvalue_1e-2_peak_868013	42	.	3.34141	4.26972	1.36324	141
chr5	116993132	116993451	DeepExc_pvalue_1e-2_peak_868015	52	.	4.02933	5.25693	2.10914	79
chr5	117018620	117018998	DeepExc_pvalue_1e-2_peak_868026	42	.	2.80575	4.27974	1.36324	154
chr5	117043513	117043587	DeepExc_pvalue_1e-2_peak_868039	42	.	2.80575	4.27974	1.36324	36
chr5	117073150	117073287	DeepExc_pvalue_1e-2_peak_868052	42	.	2.79590	4.21192	1.36324	67
chr5	117112375	117112955	DeepExc_pvalue_1e-2_peak_868072	60	.	3.74100	6.04300	2.65926	64
chr5	117133023	117133156	DeepExc_pvalue_1e-2_peak_868081	42	.	2.80575	4.27974	1.36324	65
chr5	117137052	117137149	DeepExc_pvalue_1e-2_peak_868085	42	.	2.80575	4.27974	1.36324	47
chr5	117144653	117144942	DeepExc_pvalue_1e-2_peak_868088	42	.	2.80575	4.27974	1.36324	45
chr5	117149807	117149940	DeepExc_pvalue_1e-2_peak_868092	42	.	2.80575	4.27974	1.36324	65
chr5	117195072	117195265	DeepExc_pvalue_1e-2_peak_868115	42	.	2.79590	4.21192	1.36324	38
chr5	117217126	117217442	DeepExc_pvalue_1e-2_peak_868126	61	.	4.30812	6.10846	2.70663	247
chr5	117241120	117241263	DeepExc_pvalue_1e-2_peak_868139	42	.	2.80575	4.27974	1.36324	70
chr5	117246338	117246733	DeepExc_pvalue_1e-2_peak_868141	39	.	2.75837	3.97911	1.33451	87
chr5	117258601	117258686	DeepExc_pvalue_1e-2_peak_868147	42	.	2.80575	4.27974	1.36324	41
chr5	117289505	117289584	DeepExc_pvalue_1e-2_peak_868164	42	.	2.80575	4.27974	1.36324	38
chr5	117318302	117318388	DeepExc_pvalue_1e-2_peak_868176	42	.	2.80575	4.27974	1.36324	42
chr5	117333040	117333236	DeepExc_pvalue_1e-2_peak_868188	55	.	3.65330	5.50407	2.29294	139
chr5	117342061	117342337	DeepExc_pvalue_1e-2_peak_868195	48	.	3.51278	4.85998	1.81088	98
chr5	117422396	117422483	DeepExc_pvalue_1e-2_peak_868241	42	.	2.80575	4.27974	1.36324	42
chr5	117429788	117429897	DeepExc_pvalue_1e-2_peak_868244	42	.	2.79590	4.21192	1.36324	53
chr5	117449563	117449735	DeepExc_pvalue_1e-2_peak_868252	51	.	3.98248	5.13441	2.02686	136
chr5	117449898	117450299	DeepExc_pvalue_1e-2_peak_868253	79	.	5.57547	7.94761	4.12655	331
chr5	117480415	117480576	DeepExc_pvalue_1e-2_peak_868266	42	.	2.79590	4.21192	1.36324	120
chr5	117489721	117489819	DeepExc_pvalue_1e-2_peak_868272	42	.	2.80575	4.27974	1.36324	48
chr5	117588960	117589744	DeepExc_pvalue_1e-2_peak_868321	63	.	4.36300	6.31016	2.86291	364
chr5	117646975	117647058	DeepExc_pvalue_1e-2_peak_868352	42	.	2.80575	4.27974	1.36324	40
chr5	117682185	117682303	DeepExc_pvalue_1e-2_peak_868375	55	.	3.65330	5.50407	2.29294	50
chr5	117714800	117714952	DeepExc_pvalue_1e-2_peak_868392	40	.	2.77701	4.09011	1.36324	78
chr5	117728310	117728383	DeepExc_pvalue_1e-2_peak_868398	46	.	3.44649	4.61288	1.62435	40
chr5	117728656	117728838	DeepExc_pvalue_1e-2_peak_868399	90	.	5.95643	9.06419	5.01834	114
chr5	117743150	117743261	DeepExc_pvalue_1e-2_peak_868404	57	.	4.46728	5.77213	2.49894	56
chr5	117743815	117744395	DeepExc_pvalue_1e-2_peak_868405	70	.	5.21182	7.08455	3.46521	450
chr5	117765383	117765615	DeepExc_pvalue_1e-2_peak_868415	70	.	4.98173	7.07040	3.45457	59
chr5	117765885	117766164	DeepExc_pvalue_1e-2_peak_868416	42	.	3.34141	4.26972	1.36324	191
chr5	117785003	117785094	DeepExc_pvalue_1e-2_peak_868423	42	.	2.80575	4.27974	1.36324	44
chr5	117803072	117803575	DeepExc_pvalue_1e-2_peak_868432	64	.	4.39097	6.41891	2.95176	393
chr5	117856269	117856389	DeepExc_pvalue_1e-2_peak_868454	39	.	2.75837	3.97911	1.33451	59
chr5	117859456	117859614	DeepExc_pvalue_1e-2_peak_868457	55	.	3.65330	5.50407	2.29294	101
chr5	117884257	117884786	DeepExc_pvalue_1e-2_peak_868466	100	.	6.22720	10.09315	5.83773	400
chr5	117892997	117893237	DeepExc_pvalue_1e-2_peak_868469	67	.	4.86381	6.73327	3.19980	75
chr5	117893431	117893504	DeepExc_pvalue_1e-2_peak_868470	40	.	3.26184	4.03980	1.36324	32
chr5	117912884	117913322	DeepExc_pvalue_1e-2_peak_868479	57	.	4.46728	5.77213	2.49894	366
chr5	117913590	117913780	DeepExc_pvalue_1e-2_peak_868480	70	.	5.21182	7.08455	3.46521	44
chr5	117914588	117914700	DeepExc_pvalue_1e-2_peak_868482	45	.	3.74308	4.56981	1.59305	55
chr5	117964645	117964978	DeepExc_pvalue_1e-2_peak_868512	39	.	2.75837	3.97911	1.33451	242
chr5	117989322	117990014	DeepExc_pvalue_1e-2_peak_868526	55	.	3.65330	5.50407	2.29294	623
chr5	118015137	118015398	DeepExc_pvalue_1e-2_peak_868535	42	.	2.80575	4.27974	1.36324	58
chr5	118040206	118040322	DeepExc_pvalue_1e-2_peak_868548	70	.	4.53638	7.06887	3.45457	48
chr5	118064341	118064436	DeepExc_pvalue_1e-2_peak_868564	42	.	2.80575	4.27974	1.36324	46
chr5	118096340	118096796	DeepExc_pvalue_1e-2_peak_868584	73	.	4.59728	7.39833	3.71162	247
chr5	118127758	118128001	DeepExc_pvalue_1e-2_peak_868597	74	.	5.10551	7.46124	3.75985	90
chr5	118154180	118154264	DeepExc_pvalue_1e-2_peak_868604	42	.	2.80575	4.27974	1.36324	41
chr5	118167499	118167895	DeepExc_pvalue_1e-2_peak_868611	72	.	4.56663	7.22716	3.57880	315
chr5	118190111	118190244	DeepExc_pvalue_1e-2_peak_868620	42	.	2.80575	4.27974	1.36324	65
chr5	118217425	118217628	DeepExc_pvalue_1e-2_peak_868632	42	.	2.79590	4.21192	1.36324	140
chr5	118226856	118227416	DeepExc_pvalue_1e-2_peak_868636	83	.	5.33760	8.34085	4.44135	317
chr5	118241100	118241352	DeepExc_pvalue_1e-2_peak_868646	80	.	5.26917	8.05644	4.21379	135
chr5	118269951	118270045	DeepExc_pvalue_1e-2_peak_868669	40	.	2.77701	4.09011	1.36324	46
chr5	118292440	118292785	DeepExc_pvalue_1e-2_peak_868687	67	.	4.47708	6.78418	3.23652	274
chr5	118323910	118324573	DeepExc_pvalue_1e-2_peak_868706a	175	.	9.82425	17.58426	11.86356	138
chr5	118323910	118324573	DeepExc_pvalue_1e-2_peak_868706b	149	.	8.73267	14.93666	9.70634	370
chr5	118323910	118324573	DeepExc_pvalue_1e-2_peak_868706c	136	.	8.18688	13.65138	8.67474	484
chr5	118357216	118357381	DeepExc_pvalue_1e-2_peak_868718	40	.	2.77701	4.09011	1.36324	121
chr5	118357805	118357944	DeepExc_pvalue_1e-2_peak_868719	42	.	2.79590	4.21192	1.36324	68
chr5	118366215	118366291	DeepExc_pvalue_1e-2_peak_868722	42	.	2.80575	4.27974	1.36324	37
chr5	118397825	118397905	DeepExc_pvalue_1e-2_peak_868740	42	.	2.80575	4.27974	1.36324	39
chr5	118399707	118399790	DeepExc_pvalue_1e-2_peak_868742	42	.	2.80575	4.27974	1.36324	40
chr5	118406157	118407210	DeepExc_pvalue_1e-2_peak_868744a	123	.	7.77698	12.31224	7.60595	264
chr5	118406157	118407210	DeepExc_pvalue_1e-2_peak_868744b	110	.	7.17875	11.02373	6.58034	456
chr5	118406157	118407210	DeepExc_pvalue_1e-2_peak_868744c	62	.	4.78583	6.24690	2.81577	732
chr5	118406157	118407210	DeepExc_pvalue_1e-2_peak_868744d	73	.	5.36065	7.33802	3.67334	981
chr5	118413729	118413817	DeepExc_pvalue_1e-2_peak_868746	42	.	2.79590	4.21192	1.36324	43
chr5	118414950	118415088	DeepExc_pvalue_1e-2_peak_868748	42	.	2.79590	4.21192	1.36324	68
chr5	118424081	118424308	DeepExc_pvalue_1e-2_peak_868754	42	.	2.80575	4.27974	1.36324	46
chr5	118458597	118458674	DeepExc_pvalue_1e-2_peak_868778	42	.	2.80575	4.27974	1.36324	37
chr5	118462624	118462747	DeepExc_pvalue_1e-2_peak_868780	42	.	2.80575	4.27974	1.36324	60
chr5	118488234	118488371	DeepExc_pvalue_1e-2_peak_868796	42	.	2.80575	4.27974	1.36324	67
chr5	118534760	118535025	DeepExc_pvalue_1e-2_peak_868818	40	.	2.77701	4.09011	1.36324	39
chr5	118538675	118538983	DeepExc_pvalue_1e-2_peak_868822	40	.	2.77701	4.09011	1.36324	237
chr5	118580872	118580955	DeepExc_pvalue_1e-2_peak_868848	42	.	2.80575	4.27974	1.36324	40
chr5	118586551	118586637	DeepExc_pvalue_1e-2_peak_868851	42	.	2.79590	4.21192	1.36324	42
chr5	118603836	118604031	DeepExc_pvalue_1e-2_peak_868859	114	.	7.53476	11.49467	6.96203	64
chr5	118604328	118604735	DeepExc_pvalue_1e-2_peak_868860	127	.	8.13835	12.75547	7.96587	117
chr5	118620595	118620705	DeepExc_pvalue_1e-2_peak_868869	60	.	3.74100	6.04300	2.65926	51
chr5	118627761	118627872	DeepExc_pvalue_1e-2_peak_868873	42	.	2.79590	4.21192	1.36324	54
chr5	118628010	118628171	DeepExc_pvalue_1e-2_peak_868874	42	.	2.79590	4.21192	1.36324	95
chr5	118647701	118647818	DeepExc_pvalue_1e-2_peak_868883	42	.	2.80575	4.27974	1.36324	57
chr5	118670488	118670999	DeepExc_pvalue_1e-2_peak_868892	59	.	4.54133	5.93590	2.61884	273
chr5	118679518	118679835	DeepExc_pvalue_1e-2_peak_868894	42	.	2.79590	4.21192	1.36324	247
chr5	118686345	118686564	DeepExc_pvalue_1e-2_peak_868899	42	.	2.79590	4.21192	1.36324	53
chr5	118692089	118692257	DeepExc_pvalue_1e-2_peak_868903	40	.	2.77701	4.09011	1.36324	109
chr5	118692386	118692477	DeepExc_pvalue_1e-2_peak_868904	40	.	2.77701	4.09011	1.36324	44
chr5	118701074	118701345	DeepExc_pvalue_1e-2_peak_868909	40	.	2.77701	4.09011	1.36324	64
chr5	118701812	118702118	DeepExc_pvalue_1e-2_peak_868911	40	.	2.77701	4.09011	1.36324	58
chr5	118747653	118748233	DeepExc_pvalue_1e-2_peak_868936a	65	.	4.77897	6.50788	3.02509	78
chr5	118747653	118748233	DeepExc_pvalue_1e-2_peak_868936b	64	.	4.75135	6.43718	2.96307	324
chr5	118754054	118754170	DeepExc_pvalue_1e-2_peak_868938	44	.	3.40368	4.46677	1.51009	42
chr5	118758170	118758372	DeepExc_pvalue_1e-2_peak_868939	63	.	4.72404	6.36848	2.91350	156
chr5	118762380	118762772	DeepExc_pvalue_1e-2_peak_868940	40	.	3.26184	4.03980	1.36324	195
chr5	118777508	118777830	DeepExc_pvalue_1e-2_peak_868950	40	.	2.77701	4.09011	1.36324	54
chr5	118782495	118782683	DeepExc_pvalue_1e-2_peak_868952	40	.	2.77701	4.09011	1.36324	118
chr5	118787879	118788535	DeepExc_pvalue_1e-2_peak_868953	65	.	4.94315	6.52570	3.03870	261
chr5	118788664	118788854	DeepExc_pvalue_1e-2_peak_868954	40	.	3.51272	4.09787	1.36324	54
chr5	118805947	118806073	DeepExc_pvalue_1e-2_peak_868961	42	.	2.80575	4.27974	1.36324	62
chr5	118827919	118828387	DeepExc_pvalue_1e-2_peak_868970	48	.	3.84823	4.80658	1.77455	47
chr5	118842316	118842432	DeepExc_pvalue_1e-2_peak_868976	90	.	5.47995	9.02903	4.99041	54
chr5	118843377	118843477	DeepExc_pvalue_1e-2_peak_868978	39	.	2.75837	3.97911	1.33451	49
chr5	118876993	118877155	DeepExc_pvalue_1e-2_peak_869001	50	.	3.55840	5.04815	1.95312	44
chr5	118898511	118898800	DeepExc_pvalue_1e-2_peak_869016	42	.	2.80575	4.27974	1.36324	53
chr5	118924152	118924515	DeepExc_pvalue_1e-2_peak_869040	40	.	2.77701	4.09011	1.36324	148
chr5	118931717	118932279	DeepExc_pvalue_1e-2_peak_869045	49	.	3.53544	4.95138	1.88198	238
chr5	118946950	118947023	DeepExc_pvalue_1e-2_peak_869049	39	.	3.24254	3.98716	1.33856	38
chr5	118947339	118947592	DeepExc_pvalue_1e-2_peak_869050	95	.	6.40923	9.54279	5.40280	74
chr5	118963857	118963941	DeepExc_pvalue_1e-2_peak_869058	42	.	2.80575	4.27974	1.36324	41
chr5	118983585	118983663	DeepExc_pvalue_1e-2_peak_869065	42	.	2.79590	4.21192	1.36324	38
chr5	118997892	118998008	DeepExc_pvalue_1e-2_peak_869074	42	.	2.80575	4.27974	1.36324	57
chr5	119013147	119013365	DeepExc_pvalue_1e-2_peak_869079	40	.	2.77701	4.09011	1.36324	44
chr5	119029385	119029708	DeepExc_pvalue_1e-2_peak_869087	42	.	2.79590	4.21192	1.36324	56
chr5	119031011	119031135	DeepExc_pvalue_1e-2_peak_869089	42	.	2.79590	4.21192	1.36324	61
chr5	119074500	119074898	DeepExc_pvalue_1e-2_peak_869111	57	.	4.20239	5.75623	2.48594	37
chr5	119100521	119100620	DeepExc_pvalue_1e-2_peak_869123	42	.	2.79590	4.21192	1.36324	48
chr5	119109344	119109419	DeepExc_pvalue_1e-2_peak_869132	42	.	2.80575	4.27974	1.36324	36
chr5	119122229	119122370	DeepExc_pvalue_1e-2_peak_869138	42	.	2.80575	4.27974	1.36324	69
chr5	119128268	119128421	DeepExc_pvalue_1e-2_peak_869140	42	.	2.80575	4.27974	1.36324	82
chr5	119137331	119137463	DeepExc_pvalue_1e-2_peak_869147	42	.	2.80575	4.27974	1.36324	65
chr5	119147903	119147988	DeepExc_pvalue_1e-2_peak_869152	42	.	2.80575	4.27974	1.36324	41
chr5	119157586	119157668	DeepExc_pvalue_1e-2_peak_869161	45	.	3.42495	4.53818	1.56469	43
chr5	119169001	119169074	DeepExc_pvalue_1e-2_peak_869164	44	.	3.40368	4.46677	1.51009	32
chr5	119223963	119224186	DeepExc_pvalue_1e-2_peak_869191	42	.	2.80575	4.27974	1.36324	178
chr5	119231400	119231486	DeepExc_pvalue_1e-2_peak_869194	42	.	2.80575	4.27974	1.36324	42
chr5	119232256	119232394	DeepExc_pvalue_1e-2_peak_869196	42	.	2.80575	4.27974	1.36324	68
chr5	119243947	119244064	DeepExc_pvalue_1e-2_peak_869203	42	.	2.80575	4.27974	1.36324	57
chr5	119266325	119266435	DeepExc_pvalue_1e-2_peak_869213	57	.	3.70268	5.78921	2.50085	50
chr5	119277778	119277934	DeepExc_pvalue_1e-2_peak_869218	62	.	4.33539	6.20685	2.78333	66
chr5	119287264	119287613	DeepExc_pvalue_1e-2_peak_869220	61	.	4.30812	6.10846	2.70663	212
chr5	119300861	119300956	DeepExc_pvalue_1e-2_peak_869230	42	.	2.80575	4.27974	1.36324	46
chr5	119323862	119323949	DeepExc_pvalue_1e-2_peak_869241	42	.	2.80575	4.27974	1.36324	42
chr5	119354250	119354573	DeepExc_pvalue_1e-2_peak_869260	39	.	3.22347	3.93622	1.31720	52
chr5	119391691	119391883	DeepExc_pvalue_1e-2_peak_869272	111	.	6.93662	11.18031	6.70869	70
chr5	119412213	119412291	DeepExc_pvalue_1e-2_peak_869283	42	.	2.80575	4.27974	1.36324	38
chr5	119414215	119414299	DeepExc_pvalue_1e-2_peak_869284	42	.	2.80575	4.27974	1.36324	41
chr5	119435110	119435278	DeepExc_pvalue_1e-2_peak_869302	39	.	2.75837	3.97911	1.33451	49
chr5	119457168	119457550	DeepExc_pvalue_1e-2_peak_869314	42	.	2.79590	4.21192	1.36324	67
chr5	119489052	119489149	DeepExc_pvalue_1e-2_peak_869326	42	.	2.80575	4.27974	1.36324	47
chr5	119501090	119501201	DeepExc_pvalue_1e-2_peak_869335	42	.	2.80575	4.27974	1.36324	54
chr5	119510319	119510460	DeepExc_pvalue_1e-2_peak_869340	42	.	2.80575	4.27974	1.36324	69
chr5	119537292	119537393	DeepExc_pvalue_1e-2_peak_869351	40	.	2.77701	4.09011	1.36324	49
chr5	119537642	119537748	DeepExc_pvalue_1e-2_peak_869352	40	.	2.77701	4.09011	1.36324	52
chr5	119541528	119541606	DeepExc_pvalue_1e-2_peak_869353	42	.	2.79590	4.21192	1.36324	38
chr5	119590163	119590237	DeepExc_pvalue_1e-2_peak_869377	62	.	4.33539	6.20685	2.78333	55
chr5	119593446	119593786	DeepExc_pvalue_1e-2_peak_869378	60	.	4.28119	6.01457	2.65926	196
chr5	119606095	119606223	DeepExc_pvalue_1e-2_peak_869385	42	.	2.79590	4.21192	1.36324	63
chr5	119643224	119643327	DeepExc_pvalue_1e-2_peak_869400	42	.	2.80575	4.27974	1.36324	50
chr5	119669164	119669430	DeepExc_pvalue_1e-2_peak_869413	55	.	3.65330	5.50407	2.29294	218
chr5	119692991	119693239	DeepExc_pvalue_1e-2_peak_869425	69	.	4.50653	6.92169	3.33962	72
chr5	119741037	119741279	DeepExc_pvalue_1e-2_peak_869454	99	.	6.18703	9.92215	5.69984	170
chr5	119744757	119745031	DeepExc_pvalue_1e-2_peak_869458	48	.	3.51278	4.85998	1.81088	153
chr5	119771045	119771134	DeepExc_pvalue_1e-2_peak_869469	42	.	2.80575	4.27974	1.36324	43
chr5	119783331	119783972	DeepExc_pvalue_1e-2_peak_869473	72	.	4.56663	7.22716	3.57880	364
chr5	119791610	119791730	DeepExc_pvalue_1e-2_peak_869478	42	.	2.80575	4.27974	1.36324	59
chr5	119794133	119794257	DeepExc_pvalue_1e-2_peak_869480	39	.	2.75837	3.97911	1.33451	61
chr5	119799728	119800148	DeepExc_pvalue_1e-2_peak_869481a	130	.	7.58438	13.05065	8.20964	193
chr5	119799728	119800148	DeepExc_pvalue_1e-2_peak_869481b	96	.	6.16231	9.65336	5.48823	327
chr5	119800643	119801592	DeepExc_pvalue_1e-2_peak_869482a	46	.	3.77911	4.64975	1.65778	722
chr5	119800643	119801592	DeepExc_pvalue_1e-2_peak_869482b	55	.	4.23689	5.53922	2.31866	830
chr5	119816100	119816214	DeepExc_pvalue_1e-2_peak_869492	40	.	2.77701	4.09011	1.36324	56
chr5	119843187	119843404	DeepExc_pvalue_1e-2_peak_869508	61	.	4.61787	6.11180	2.70663	157
chr5	119852521	119852705	DeepExc_pvalue_1e-2_peak_869512	44	.	3.70261	4.48264	1.52276	65
chr5	119859649	119859770	DeepExc_pvalue_1e-2_peak_869515	42	.	2.80575	4.27974	1.36324	59
chr5	119890604	119890721	DeepExc_pvalue_1e-2_peak_869541	42	.	2.80575	4.27974	1.36324	57
chr5	119926416	119926575	DeepExc_pvalue_1e-2_peak_869559	39	.	2.75837	3.97911	1.33451	111
chr5	119930562	119930684	DeepExc_pvalue_1e-2_peak_869560	42	.	2.80575	4.27974	1.36324	60
chr5	119940589	119940672	DeepExc_pvalue_1e-2_peak_869564	40	.	2.77701	4.09011	1.36324	40
chr5	119950355	119950671	DeepExc_pvalue_1e-2_peak_869574	40	.	2.77701	4.09011	1.36324	256
chr5	119953698	119953911	DeepExc_pvalue_1e-2_peak_869576	42	.	2.79590	4.21192	1.36324	61
chr5	119961750	119961847	DeepExc_pvalue_1e-2_peak_869580	42	.	2.80575	4.27974	1.36324	47
chr5	119978310	119978390	DeepExc_pvalue_1e-2_peak_869591	42	.	2.79590	4.21192	1.36324	39
chr5	120005819	120006093	DeepExc_pvalue_1e-2_peak_869606	73	.	4.59728	7.39833	3.71162	136
chr5	120020024	120020266	DeepExc_pvalue_1e-2_peak_869611	42	.	2.80575	4.27974	1.36324	99
chr5	120020905	120021003	DeepExc_pvalue_1e-2_peak_869613	42	.	2.79590	4.21192	1.36324	48
chr5	120028769	120028892	DeepExc_pvalue_1e-2_peak_869617	42	.	2.80575	4.27974	1.36324	60
chr5	120039211	120039291	DeepExc_pvalue_1e-2_peak_869623	47	.	3.80546	4.70840	1.69789	36
chr5	120039726	120040428	DeepExc_pvalue_1e-2_peak_869624a	59	.	4.56656	5.99310	2.65631	243
chr5	120039726	120040428	DeepExc_pvalue_1e-2_peak_869624b	102	.	6.84984	10.21116	5.93209	349
chr5	120058099	120058179	DeepExc_pvalue_1e-2_peak_869632	42	.	2.80575	4.27974	1.36324	39
chr5	120064698	120064835	DeepExc_pvalue_1e-2_peak_869636	78	.	5.20246	7.80107	4.01994	56
chr5	120077241	120077342	DeepExc_pvalue_1e-2_peak_869643	66	.	4.44800	6.65517	3.13334	57
chr5	120097111	120097230	DeepExc_pvalue_1e-2_peak_869655	42	.	2.80575	4.27974	1.36324	58
chr5	120130450	120130591	DeepExc_pvalue_1e-2_peak_869678	42	.	2.80575	4.27974	1.36324	86
chr5	120139023	120139257	DeepExc_pvalue_1e-2_peak_869681	43	.	3.36191	4.33276	1.40348	18
chr5	120147425	120147619	DeepExc_pvalue_1e-2_peak_869683	42	.	2.79590	4.21192	1.36324	38
chr5	120152871	120153043	DeepExc_pvalue_1e-2_peak_869688	42	.	2.80575	4.27974	1.36324	56
chr5	120182130	120182209	DeepExc_pvalue_1e-2_peak_869702	42	.	2.80575	4.27974	1.36324	38
chr5	120199419	120199561	DeepExc_pvalue_1e-2_peak_869711	40	.	2.77701	4.09011	1.36324	100
chr5	120208918	120209092	DeepExc_pvalue_1e-2_peak_869720	43	.	3.36191	4.33276	1.40348	116
chr5	120222109	120222237	DeepExc_pvalue_1e-2_peak_869727	40	.	2.77701	4.09011	1.36324	63
chr5	120224721	120224819	DeepExc_pvalue_1e-2_peak_869729	40	.	2.77701	4.09011	1.36324	48
chr5	120243308	120243413	DeepExc_pvalue_1e-2_peak_869741	60	.	3.74100	6.04300	2.65926	52
chr5	120288477	120288551	DeepExc_pvalue_1e-2_peak_869760	42	.	2.80575	4.27974	1.36324	36
chr5	120309122	120309472	DeepExc_pvalue_1e-2_peak_869770	42	.	2.80575	4.27974	1.36324	52
chr5	120311030	120311146	DeepExc_pvalue_1e-2_peak_869771	42	.	2.80575	4.27974	1.36324	57
chr5	120314763	120314840	DeepExc_pvalue_1e-2_peak_869772	42	.	2.80575	4.27974	1.36324	37
chr5	120344413	120344502	DeepExc_pvalue_1e-2_peak_869786	42	.	2.80575	4.27974	1.36324	43
chr5	120361770	120361848	DeepExc_pvalue_1e-2_peak_869796	42	.	2.80575	4.27974	1.36324	38
chr5	120379578	120379663	DeepExc_pvalue_1e-2_peak_869803	42	.	2.80575	4.27974	1.36324	41
chr5	120385017	120385091	DeepExc_pvalue_1e-2_peak_869807	42	.	2.80575	4.27974	1.36324	36
chr5	120437448	120437530	DeepExc_pvalue_1e-2_peak_869830	42	.	2.79590	4.21192	1.36324	40
chr5	120438708	120438788	DeepExc_pvalue_1e-2_peak_869832	42	.	2.79590	4.21192	1.36324	39
chr5	120445427	120445655	DeepExc_pvalue_1e-2_peak_869837	50	.	3.55840	5.04815	1.95312	158
chr5	120455111	120455249	DeepExc_pvalue_1e-2_peak_869848	42	.	2.80575	4.27974	1.36324	68
chr5	120507253	120507342	DeepExc_pvalue_1e-2_peak_869884	42	.	2.79590	4.21192	1.36324	43
chr5	120512335	120512475	DeepExc_pvalue_1e-2_peak_869887	42	.	2.79590	4.21192	1.36324	69
chr5	120512752	120512884	DeepExc_pvalue_1e-2_peak_869888	42	.	2.79590	4.21192	1.36324	65
chr5	120518177	120518262	DeepExc_pvalue_1e-2_peak_869891	42	.	2.80575	4.27974	1.36324	41
chr5	120525765	120525958	DeepExc_pvalue_1e-2_peak_869896	66	.	4.44800	6.65517	3.13334	142
chr5	120582251	120582358	DeepExc_pvalue_1e-2_peak_869928	42	.	2.79590	4.21192	1.36324	52
chr5	120582778	120583053	DeepExc_pvalue_1e-2_peak_869929	42	.	2.80575	4.27974	1.36324	218
chr5	120590702	120590899	DeepExc_pvalue_1e-2_peak_869933	40	.	2.77701	4.09011	1.36324	57
chr5	120599997	120600309	DeepExc_pvalue_1e-2_peak_869943	53	.	3.62911	5.37785	2.20066	52
chr5	120628407	120628775	DeepExc_pvalue_1e-2_peak_869963	42	.	2.79590	4.21192	1.36324	175
chr5	120641018	120641162	DeepExc_pvalue_1e-2_peak_869973	42	.	2.80575	4.27974	1.36324	71
chr5	120660925	120661003	DeepExc_pvalue_1e-2_peak_869988	40	.	2.77701	4.09011	1.36324	38
chr5	120666140	120666277	DeepExc_pvalue_1e-2_peak_869993	42	.	2.80575	4.27974	1.36324	67
chr5	120680919	120681409	DeepExc_pvalue_1e-2_peak_870000	53	.	3.62911	5.37785	2.20066	309
chr5	120772966	120773044	DeepExc_pvalue_1e-2_peak_870044	42	.	2.80575	4.27974	1.36324	38
chr5	120790030	120790574	DeepExc_pvalue_1e-2_peak_870052	83	.	5.33760	8.34085	4.44135	479
chr5	120798356	120798434	DeepExc_pvalue_1e-2_peak_870057	39	.	2.75837	3.97911	1.33451	38
chr5	120798706	120798782	DeepExc_pvalue_1e-2_peak_870058	39	.	2.75837	3.97911	1.33451	37
chr5	120799838	120799974	DeepExc_pvalue_1e-2_peak_870061	39	.	2.75837	3.97911	1.33451	67
chr5	120828099	120828206	DeepExc_pvalue_1e-2_peak_870084	42	.	2.80575	4.27974	1.36324	52
chr5	120836085	120836421	DeepExc_pvalue_1e-2_peak_870087	56	.	4.17676	5.67691	2.41828	60
chr5	120861690	120861822	DeepExc_pvalue_1e-2_peak_870096	42	.	2.80575	4.27974	1.36324	65
chr5	120867277	120867365	DeepExc_pvalue_1e-2_peak_870099	42	.	2.80575	4.27974	1.36324	43
chr5	120897303	120897616	DeepExc_pvalue_1e-2_peak_870111	42	.	2.80575	4.27974	1.36324	244
chr5	120966030	120966108	DeepExc_pvalue_1e-2_peak_870146	57	.	4.20239	5.75623	2.48594	37
chr5	120966245	120966431	DeepExc_pvalue_1e-2_peak_870147	72	.	5.04286	7.25809	3.60265	48
chr5	120992100	120992405	DeepExc_pvalue_1e-2_peak_870160	39	.	2.75837	3.97911	1.33451	70
chr5	121014201	121014289	DeepExc_pvalue_1e-2_peak_870174	40	.	2.77701	4.09011	1.36324	43
chr5	121024474	121024860	DeepExc_pvalue_1e-2_peak_870181	55	.	3.65330	5.50407	2.29294	226
chr5	121037647	121037741	DeepExc_pvalue_1e-2_peak_870190	42	.	2.80575	4.27974	1.36324	46
chr5	121055186	121055709	DeepExc_pvalue_1e-2_peak_870201	40	.	2.77701	4.09011	1.36324	43
chr5	121064097	121064387	DeepExc_pvalue_1e-2_peak_870206	42	.	2.79590	4.21192	1.36324	227
chr5	121070834	121070977	DeepExc_pvalue_1e-2_peak_870210	42	.	2.80575	4.27974	1.36324	70
chr5	121080179	121080668	DeepExc_pvalue_1e-2_peak_870212	62	.	4.67035	6.23671	2.80804	281
chr5	121084503	121084617	DeepExc_pvalue_1e-2_peak_870213	48	.	3.86997	4.85757	1.81088	64
chr5	121096225	121096429	DeepExc_pvalue_1e-2_peak_870221	42	.	2.79590	4.21192	1.36324	161
chr5	121123817	121123994	DeepExc_pvalue_1e-2_peak_870234	47	.	3.82673	4.75687	1.74169	51
chr5	121124265	121124373	DeepExc_pvalue_1e-2_peak_870235	48	.	3.84823	4.80658	1.77455	44
chr5	121127314	121127410	DeepExc_pvalue_1e-2_peak_870236	45	.	3.74308	4.56981	1.59305	46
chr5	121133662	121133954	DeepExc_pvalue_1e-2_peak_870239	70	.	4.98173	7.07040	3.45457	187
chr5	121158508	121158593	DeepExc_pvalue_1e-2_peak_870254	42	.	2.80575	4.27974	1.36324	41
chr5	121175651	121175743	DeepExc_pvalue_1e-2_peak_870263	42	.	2.79590	4.21192	1.36324	45
chr5	121177586	121177732	DeepExc_pvalue_1e-2_peak_870265	42	.	2.79590	4.21192	1.36324	55
chr5	121200286	121200364	DeepExc_pvalue_1e-2_peak_870279	42	.	2.80575	4.27974	1.36324	38
chr5	121206078	121206557	DeepExc_pvalue_1e-2_peak_870283	100	.	6.22720	10.09315	5.83773	307
chr5	121226103	121226192	DeepExc_pvalue_1e-2_peak_870297	40	.	2.77701	4.09011	1.36324	43
chr5	121249740	121250065	DeepExc_pvalue_1e-2_peak_870315	56	.	3.67782	5.64059	2.39211	260
chr5	121276444	121276580	DeepExc_pvalue_1e-2_peak_870333	42	.	2.80575	4.27974	1.36324	67
chr5	121285621	121286048	DeepExc_pvalue_1e-2_peak_870340	90	.	5.47995	9.02903	4.99041	116
chr5	121297012	121297940	DeepExc_pvalue_1e-2_peak_870342a	51	.	4.15139	5.13051	2.02686	478
chr5	121297012	121297940	DeepExc_pvalue_1e-2_peak_870342b	73	.	5.42557	7.37831	3.70007	755
chr5	121369673	121369794	DeepExc_pvalue_1e-2_peak_870393	42	.	2.80575	4.27974	1.36324	59
chr5	121412328	121412685	DeepExc_pvalue_1e-2_peak_870415	43	.	3.64352	4.35885	1.42700	253
chr5	121413337	121413813	DeepExc_pvalue_1e-2_peak_870416	70	.	5.18365	7.02331	3.42518	218
chr5	121422637	121422750	DeepExc_pvalue_1e-2_peak_870419	40	.	2.77701	4.09011	1.36324	55
chr5	121430280	121430484	DeepExc_pvalue_1e-2_peak_870423	40	.	2.77701	4.09011	1.36324	41
chr5	121437376	121437454	DeepExc_pvalue_1e-2_peak_870428	42	.	2.80575	4.27974	1.36324	38
chr5	121438236	121438356	DeepExc_pvalue_1e-2_peak_870430	42	.	2.80575	4.27974	1.36324	59
chr5	121443411	121443493	DeepExc_pvalue_1e-2_peak_870432	42	.	2.80575	4.27974	1.36324	40
chr5	121446581	121446688	DeepExc_pvalue_1e-2_peak_870435	42	.	2.80575	4.27974	1.36324	52
chr5	121461849	121462276	DeepExc_pvalue_1e-2_peak_870442	75	.	5.41796	7.55548	3.84027	362
chr5	121472099	121472178	DeepExc_pvalue_1e-2_peak_870445	42	.	2.80575	4.27974	1.36324	38
chr5	121480105	121480261	DeepExc_pvalue_1e-2_peak_870448	85	.	5.98892	8.52626	4.58951	48
chr5	121484921	121485212	DeepExc_pvalue_1e-2_peak_870450	135	.	8.51393	13.59808	8.62836	230
chr5	121493608	121494032	DeepExc_pvalue_1e-2_peak_870451	42	.	3.60516	4.28055	1.36324	65
chr5	121494493	121494783	DeepExc_pvalue_1e-2_peak_870452	62	.	4.79485	6.23798	2.80804	166
chr5	121499311	121499644	DeepExc_pvalue_1e-2_peak_870454	42	.	3.60516	4.28055	1.36324	118
chr5	121517177	121517254	DeepExc_pvalue_1e-2_peak_870460	40	.	3.49479	4.06336	1.36324	33
chr5	121518222	121518623	DeepExc_pvalue_1e-2_peak_870461	62	.	4.79485	6.23798	2.80804	60
chr5	121528784	121528921	DeepExc_pvalue_1e-2_peak_870463	61	.	4.30812	6.10846	2.70663	38
chr5	121535807	121535931	DeepExc_pvalue_1e-2_peak_870472	40	.	2.77701	4.09011	1.36324	61
chr5	121547390	121547504	DeepExc_pvalue_1e-2_peak_870476	42	.	2.80575	4.27974	1.36324	56
chr5	121548250	121548393	DeepExc_pvalue_1e-2_peak_870477	42	.	2.80575	4.27974	1.36324	70
chr5	121569477	121569564	DeepExc_pvalue_1e-2_peak_870486	40	.	2.77701	4.09011	1.36324	42
chr5	121627693	121627872	DeepExc_pvalue_1e-2_peak_870507	49	.	3.53544	4.95138	1.88198	118
chr5	121628018	121628488	DeepExc_pvalue_1e-2_peak_870508	65	.	4.41930	6.53368	3.03870	71
chr5	121636506	121636642	DeepExc_pvalue_1e-2_peak_870511	42	.	2.79590	4.21192	1.36324	67
chr5	121637043	121637161	DeepExc_pvalue_1e-2_peak_870513	42	.	2.79590	4.21192	1.36324	58
chr5	121647847	121648708	DeepExc_pvalue_1e-2_peak_870520	95	.	6.55833	9.56699	5.42234	736
chr5	121658429	121658771	DeepExc_pvalue_1e-2_peak_870521	43	.	3.38266	4.39837	1.45571	182
chr5	121659178	121659252	DeepExc_pvalue_1e-2_peak_870522	58	.	4.22833	5.83877	2.53880	36
chr5	121678165	121679016	DeepExc_pvalue_1e-2_peak_870530	53	.	3.62911	5.37785	2.20066	360
chr5	121739549	121740050	DeepExc_pvalue_1e-2_peak_870582	42	.	2.80575	4.27974	1.36324	384
chr5	121751176	121751535	DeepExc_pvalue_1e-2_peak_870586	104	.	6.30915	10.46811	6.13719	218
chr5	121759161	121759394	DeepExc_pvalue_1e-2_peak_870589	42	.	3.32116	4.20906	1.36324	48
chr5	121760003	121760239	DeepExc_pvalue_1e-2_peak_870591	102	.	6.64231	10.20049	5.92478	101
chr5	121780090	121780188	DeepExc_pvalue_1e-2_peak_870602	42	.	2.80575	4.27974	1.36324	48
chr5	121800670	121800813	DeepExc_pvalue_1e-2_peak_870617	42	.	2.80575	4.27974	1.36324	70
chr5	121836462	121836816	DeepExc_pvalue_1e-2_peak_870636	47	.	3.49040	4.77340	1.74580	192
chr5	121872616	121872700	DeepExc_pvalue_1e-2_peak_870653	42	.	2.80575	4.27974	1.36324	41
chr5	121972591	121972831	DeepExc_pvalue_1e-2_peak_870707	42	.	2.80575	4.27974	1.36324	50
chr5	122004185	122004306	DeepExc_pvalue_1e-2_peak_870722	42	.	2.80575	4.27974	1.36324	59
chr5	122045052	122045137	DeepExc_pvalue_1e-2_peak_870744	39	.	2.75837	3.97911	1.33451	41
chr5	122053268	122053349	DeepExc_pvalue_1e-2_peak_870750	42	.	2.80575	4.27974	1.36324	39
chr5	122066223	122066326	DeepExc_pvalue_1e-2_peak_870756	42	.	2.80575	4.27974	1.36324	50
chr5	122110611	122111030	DeepExc_pvalue_1e-2_peak_870785a	84	.	6.01443	8.49085	4.56860	77
chr5	122110611	122111030	DeepExc_pvalue_1e-2_peak_870785b	153	.	9.35579	15.39976	10.08357	197
chr5	122111164	122111253	DeepExc_pvalue_1e-2_peak_870786	47	.	3.97088	4.79614	1.76720	46
chr5	122171218	122171400	DeepExc_pvalue_1e-2_peak_870819	42	.	2.79590	4.21192	1.36324	45
chr5	122180866	122181758	DeepExc_pvalue_1e-2_peak_870822a	89	.	6.25869	8.95735	4.93577	194
chr5	122180866	122181758	DeepExc_pvalue_1e-2_peak_870822b	75	.	5.53518	7.58777	3.85592	515
chr5	122180866	122181758	DeepExc_pvalue_1e-2_peak_870822c	75	.	5.53518	7.58777	3.85592	670
chr5	122209034	122209276	DeepExc_pvalue_1e-2_peak_870842	56	.	3.67782	5.64059	2.39211	48
chr5	122215442	122215539	DeepExc_pvalue_1e-2_peak_870846	40	.	2.77701	4.09011	1.36324	47
chr5	122232303	122232993	DeepExc_pvalue_1e-2_peak_870866	48	.	3.51278	4.85998	1.81088	626
chr5	122273542	122273672	DeepExc_pvalue_1e-2_peak_870896	42	.	2.79590	4.21192	1.36324	64
chr5	122279503	122279779	DeepExc_pvalue_1e-2_peak_870901	40	.	2.77701	4.09011	1.36324	71
chr5	122291740	122291960	DeepExc_pvalue_1e-2_peak_870908	73	.	5.07400	7.35758	3.68258	40
chr5	122370661	122371102	DeepExc_pvalue_1e-2_peak_870954	47	.	3.49040	4.77340	1.74580	316
chr5	122371818	122372127	DeepExc_pvalue_1e-2_peak_870956	49	.	3.53544	4.95138	1.88198	70
chr5	122404017	122404097	DeepExc_pvalue_1e-2_peak_870969	42	.	2.80575	4.27974	1.36324	39
chr5	122425356	122425683	DeepExc_pvalue_1e-2_peak_870979	93	.	6.33513	9.34982	5.24465	212
chr5	122443101	122443181	DeepExc_pvalue_1e-2_peak_870986	42	.	2.80575	4.27974	1.36324	39
chr5	122488203	122488503	DeepExc_pvalue_1e-2_peak_871011	46	.	3.46831	4.69117	1.68467	45
chr5	122557136	122557250	DeepExc_pvalue_1e-2_peak_871061	42	.	2.80575	4.27974	1.36324	56
chr5	122564449	122564526	DeepExc_pvalue_1e-2_peak_871067	40	.	2.77701	4.09011	1.36324	37
chr5	122598302	122598387	DeepExc_pvalue_1e-2_peak_871082	42	.	2.80575	4.27974	1.36324	41
chr5	122620900	122621066	DeepExc_pvalue_1e-2_peak_871097	70	.	4.53638	7.06887	3.45457	84
chr5	122680158	122680833	DeepExc_pvalue_1e-2_peak_871128	50	.	3.55840	5.04815	1.95312	236
chr5	122722386	122722515	DeepExc_pvalue_1e-2_peak_871158	42	.	2.80575	4.27974	1.36324	63
chr5	122745802	122745876	DeepExc_pvalue_1e-2_peak_871178	39	.	2.75837	3.97911	1.33451	36
chr5	122758896	122759427	DeepExc_pvalue_1e-2_peak_871183	158	.	9.28775	15.87234	10.45459	279
chr5	122765089	122765177	DeepExc_pvalue_1e-2_peak_871184	42	.	2.80575	4.27974	1.36324	43
chr5	122785404	122785526	DeepExc_pvalue_1e-2_peak_871198	42	.	2.80575	4.27974	1.36324	60
chr5	122790767	122791122	DeepExc_pvalue_1e-2_peak_871201	59	.	3.72787	5.95225	2.62041	124
chr5	122791344	122791593	DeepExc_pvalue_1e-2_peak_871202	42	.	2.79590	4.21192	1.36324	210
chr5	122822559	122822856	DeepExc_pvalue_1e-2_peak_871218	56	.	4.17676	5.67691	2.41828	53
chr5	122832727	122832916	DeepExc_pvalue_1e-2_peak_871222	40	.	2.77701	4.09011	1.36324	67
chr5	122837802	122838247	DeepExc_pvalue_1e-2_peak_871225	39	.	2.75837	3.97911	1.33451	205
chr5	122847448	122848386	DeepExc_pvalue_1e-2_peak_871228a	192	.	10.53799	19.22648	13.21820	372
chr5	122847448	122848386	DeepExc_pvalue_1e-2_peak_871228b	67	.	5.01197	6.76286	3.22569	731
chr5	122870193	122870583	DeepExc_pvalue_1e-2_peak_871248	49	.	3.53544	4.95138	1.88198	212
chr5	122880390	122880467	DeepExc_pvalue_1e-2_peak_871259	39	.	2.75837	3.97911	1.33451	37
chr5	122899657	122899736	DeepExc_pvalue_1e-2_peak_871276	42	.	2.80575	4.27974	1.36324	38
chr5	122918808	122918889	DeepExc_pvalue_1e-2_peak_871296	42	.	2.80575	4.27974	1.36324	39
chr5	122930378	122930461	DeepExc_pvalue_1e-2_peak_871305	40	.	2.77701	4.09011	1.36324	40
chr5	122946982	122947073	DeepExc_pvalue_1e-2_peak_871315	56	.	4.17676	5.67691	2.41828	49
chr5	122956366	122956501	DeepExc_pvalue_1e-2_peak_871320	42	.	2.79590	4.21192	1.36324	66
chr5	122977210	122977480	DeepExc_pvalue_1e-2_peak_871330	42	.	2.80575	4.27974	1.36324	201
chr5	122995271	122995630	DeepExc_pvalue_1e-2_peak_871337	75	.	4.62834	7.58464	3.85496	293
chr5	123005558	123005683	DeepExc_pvalue_1e-2_peak_871340	42	.	2.80575	4.27974	1.36324	61
chr5	123032422	123032882	DeepExc_pvalue_1e-2_peak_871348	88	.	5.88334	8.82639	4.83539	383
chr5	123081727	123081845	DeepExc_pvalue_1e-2_peak_871368	42	.	2.80575	4.27974	1.36324	58
chr5	123089923	123090035	DeepExc_pvalue_1e-2_peak_871372	40	.	3.26184	4.03980	1.36324	44
chr5	123090234	123090312	DeepExc_pvalue_1e-2_peak_871373	53	.	4.07731	5.38744	2.20309	35
chr5	123090597	123090870	DeepExc_pvalue_1e-2_peak_871374	40	.	3.26184	4.03980	1.36324	231
chr5	123099024	123099281	DeepExc_pvalue_1e-2_peak_871375	42	.	2.80575	4.27974	1.36324	70
chr5	123119266	123119339	DeepExc_pvalue_1e-2_peak_871386	40	.	3.26184	4.03980	1.36324	30
chr5	123121023	123121096	DeepExc_pvalue_1e-2_peak_871387	40	.	3.26184	4.03980	1.36324	35
chr5	123121746	123121819	DeepExc_pvalue_1e-2_peak_871389	39	.	3.24254	3.98716	1.33856	44
chr5	123123328	123123412	DeepExc_pvalue_1e-2_peak_871390	39	.	3.24254	3.98716	1.33856	39
chr5	123134085	123134274	DeepExc_pvalue_1e-2_peak_871396	40	.	2.77701	4.09011	1.36324	37
chr5	123144443	123144535	DeepExc_pvalue_1e-2_peak_871401	43	.	3.66300	4.39923	1.45571	46
chr5	123144676	123145282	DeepExc_pvalue_1e-2_peak_871402	81	.	5.82963	8.18180	4.32204	65
chr5	123182270	123182407	DeepExc_pvalue_1e-2_peak_871421	42	.	2.80575	4.27974	1.36324	67
chr5	123216730	123216926	DeepExc_pvalue_1e-2_peak_871446	40	.	2.77701	4.09011	1.36324	59
chr5	123240293	123240668	DeepExc_pvalue_1e-2_peak_871460	42	.	2.80575	4.27974	1.36324	318
chr5	123246739	123247298	DeepExc_pvalue_1e-2_peak_871462	42	.	2.79590	4.21192	1.36324	56
chr5	123271979	123272064	DeepExc_pvalue_1e-2_peak_871473	39	.	2.75837	3.97911	1.33451	41
chr5	123301338	123301602	DeepExc_pvalue_1e-2_peak_871494	42	.	2.79590	4.21192	1.36324	71
chr5	123322401	123322658	DeepExc_pvalue_1e-2_peak_871508	42	.	2.80575	4.27974	1.36324	190
chr5	123323730	123323966	DeepExc_pvalue_1e-2_peak_871510	42	.	2.79590	4.21192	1.36324	61
chr5	123336158	123336754	DeepExc_pvalue_1e-2_peak_871518	48	.	3.51278	4.85998	1.81088	524
chr5	123347507	123347646	DeepExc_pvalue_1e-2_peak_871524	42	.	2.80575	4.27974	1.36324	68
chr5	123359370	123359592	DeepExc_pvalue_1e-2_peak_871533	42	.	2.79590	4.21192	1.36324	164
chr5	123376217	123376859	DeepExc_pvalue_1e-2_peak_871547	48	.	3.51278	4.85998	1.81088	316
chr5	123463337	123463760	DeepExc_pvalue_1e-2_peak_871583	69	.	4.50653	6.92169	3.33962	286
chr5	123489323	123489679	DeepExc_pvalue_1e-2_peak_871598	50	.	3.55840	5.04815	1.95312	151
chr5	123492479	123492724	DeepExc_pvalue_1e-2_peak_871599	42	.	3.34141	4.26972	1.36324	210
chr5	123496680	123496792	DeepExc_pvalue_1e-2_peak_871600	45	.	3.72273	4.52573	1.56257	54
chr5	123498239	123498326	DeepExc_pvalue_1e-2_peak_871601	48	.	3.86997	4.85757	1.81088	42
chr5	123498545	123499099	DeepExc_pvalue_1e-2_peak_871602	61	.	4.64396	6.17345	2.76124	59
chr5	123523733	123523830	DeepExc_pvalue_1e-2_peak_871612	39	.	2.75837	3.97911	1.33451	47
chr5	123524356	123524440	DeepExc_pvalue_1e-2_peak_871614	50	.	3.55840	5.04815	1.95312	39
chr5	123529147	123529477	DeepExc_pvalue_1e-2_peak_871615	47	.	3.49040	4.77340	1.74580	67
chr5	123571000	123571075	DeepExc_pvalue_1e-2_peak_871638	42	.	2.80575	4.27974	1.36324	36
chr5	123577665	123577796	DeepExc_pvalue_1e-2_peak_871646	40	.	2.77701	4.09011	1.36324	64
chr5	123577971	123578262	DeepExc_pvalue_1e-2_peak_871647	39	.	2.75837	3.97911	1.33451	142
chr5	123588820	123589558	DeepExc_pvalue_1e-2_peak_871651	56	.	4.17676	5.67691	2.41828	355
chr5	123596692	123596796	DeepExc_pvalue_1e-2_peak_871652	44	.	3.40368	4.46677	1.51009	37
chr5	123609344	123609449	DeepExc_pvalue_1e-2_peak_871657	42	.	2.80575	4.27974	1.36324	51
chr5	123614586	123614694	DeepExc_pvalue_1e-2_peak_871659	42	.	2.80575	4.27974	1.36324	53
chr5	123625386	123626213	DeepExc_pvalue_1e-2_peak_871662	63	.	4.72404	6.36848	2.91350	45
chr5	123636376	123636724	DeepExc_pvalue_1e-2_peak_871665	39	.	2.75837	3.97911	1.33451	296
chr5	123677573	123678111	DeepExc_pvalue_1e-2_peak_871692	49	.	3.53544	4.95138	1.88198	347
chr5	123688146	123688391	DeepExc_pvalue_1e-2_peak_871698	53	.	3.62911	5.37785	2.20066	50
chr5	123694600	123695029	DeepExc_pvalue_1e-2_peak_871703	39	.	2.75837	3.97911	1.33451	169
chr5	123774571	123775024	DeepExc_pvalue_1e-2_peak_871735	42	.	2.80575	4.27974	1.36324	348
chr5	123840202	123840312	DeepExc_pvalue_1e-2_peak_871774	42	.	2.80575	4.27974	1.36324	54
chr5	123863021	123863326	DeepExc_pvalue_1e-2_peak_871785	90	.	5.95643	9.06419	5.01834	232
chr5	123889797	123890041	DeepExc_pvalue_1e-2_peak_871795	90	.	5.47995	9.02903	4.99041	162
chr5	123898019	123898188	DeepExc_pvalue_1e-2_peak_871802	40	.	2.77701	4.09011	1.36324	54
chr5	123922468	123922552	DeepExc_pvalue_1e-2_peak_871818	42	.	2.80575	4.27974	1.36324	41
chr5	123931336	123931471	DeepExc_pvalue_1e-2_peak_871820	42	.	2.80575	4.27974	1.36324	66
chr5	123950652	123950771	DeepExc_pvalue_1e-2_peak_871830	42	.	2.80575	4.27974	1.36324	58
chr5	123951063	123951295	DeepExc_pvalue_1e-2_peak_871831	42	.	2.79590	4.21192	1.36324	134
chr5	123958617	123958699	DeepExc_pvalue_1e-2_peak_871836	39	.	2.75837	3.97911	1.33451	40
chr5	123987211	123987911	DeepExc_pvalue_1e-2_peak_871856a	66	.	4.99465	6.62877	3.12153	52
chr5	123987211	123987911	DeepExc_pvalue_1e-2_peak_871856b	78	.	5.67859	7.87088	4.07914	362
chr5	123992924	123993021	DeepExc_pvalue_1e-2_peak_871857	46	.	3.44649	4.61288	1.62435	48
chr5	124001725	124001835	DeepExc_pvalue_1e-2_peak_871865	42	.	2.80575	4.27974	1.36324	54
chr5	124013214	124013542	DeepExc_pvalue_1e-2_peak_871871	59	.	4.25459	5.92478	2.61056	191
chr5	124021551	124021818	DeepExc_pvalue_1e-2_peak_871874	70	.	4.53638	7.06887	3.45457	194
chr5	124043456	124043724	DeepExc_pvalue_1e-2_peak_871891	39	.	2.75837	3.97911	1.33451	68
chr5	124060774	124060855	DeepExc_pvalue_1e-2_peak_871907	39	.	2.75837	3.97911	1.33451	39
chr5	124065330	124065700	DeepExc_pvalue_1e-2_peak_871910	42	.	2.79590	4.21192	1.36324	56
chr5	124084577	124084789	DeepExc_pvalue_1e-2_peak_871920	46	.	3.91415	4.69486	1.68741	79
chr5	124119630	124119837	DeepExc_pvalue_1e-2_peak_871938	77	.	4.65983	7.78896	4.01625	64
chr5	124126010	124126271	DeepExc_pvalue_1e-2_peak_871941	88	.	5.44366	8.83864	4.83587	199
chr5	124149234	124149488	DeepExc_pvalue_1e-2_peak_871947	42	.	2.80575	4.27974	1.36324	206
chr5	124185910	124186032	DeepExc_pvalue_1e-2_peak_871965	42	.	2.80575	4.27974	1.36324	60
chr5	124239403	124239660	DeepExc_pvalue_1e-2_peak_872001	52	.	3.60523	5.26053	2.10914	185
chr5	124264705	124265098	DeepExc_pvalue_1e-2_peak_872014	42	.	2.80575	4.27974	1.36324	180
chr5	124339240	124339315	DeepExc_pvalue_1e-2_peak_872056	42	.	2.80575	4.27974	1.36324	36
chr5	124388375	124388498	DeepExc_pvalue_1e-2_peak_872085	40	.	2.77701	4.09011	1.36324	60
chr5	124388776	124388854	DeepExc_pvalue_1e-2_peak_872086	40	.	2.77701	4.09011	1.36324	38
chr5	124414220	124414422	DeepExc_pvalue_1e-2_peak_872096	42	.	2.80575	4.27974	1.36324	55
chr5	124444727	124444812	DeepExc_pvalue_1e-2_peak_872110	42	.	2.80575	4.27974	1.36324	41
chr5	124451002	124451190	DeepExc_pvalue_1e-2_peak_872114	50	.	3.55840	5.04815	1.95312	48
chr5	124453278	124453940	DeepExc_pvalue_1e-2_peak_872116	50	.	3.55840	5.04815	1.95312	230
chr5	124478870	124479107	DeepExc_pvalue_1e-2_peak_872123	40	.	2.77701	4.09011	1.36324	179
chr5	124533143	124533413	DeepExc_pvalue_1e-2_peak_872150	49	.	3.53544	4.95138	1.88198	52
chr5	124546151	124546233	DeepExc_pvalue_1e-2_peak_872161	42	.	2.80575	4.27974	1.36324	40
chr5	124559571	124559669	DeepExc_pvalue_1e-2_peak_872169	42	.	2.79590	4.21192	1.36324	48
chr5	124572268	124572659	DeepExc_pvalue_1e-2_peak_872177	39	.	2.75837	3.97911	1.33451	60
chr5	124574965	124575058	DeepExc_pvalue_1e-2_peak_872180	42	.	2.79590	4.21192	1.36324	45
chr5	124593212	124593294	DeepExc_pvalue_1e-2_peak_872188	39	.	2.75837	3.97911	1.33451	40
chr5	124593601	124593757	DeepExc_pvalue_1e-2_peak_872189	39	.	2.75837	3.97911	1.33451	113
chr5	124613008	124613479	DeepExc_pvalue_1e-2_peak_872199	59	.	3.72787	5.95225	2.62041	323
chr5	124626922	124627066	DeepExc_pvalue_1e-2_peak_872204	42	.	2.80575	4.27974	1.36324	71
chr5	124656594	124656777	DeepExc_pvalue_1e-2_peak_872218	40	.	2.77701	4.09011	1.36324	140
chr5	124661609	124661686	DeepExc_pvalue_1e-2_peak_872220	42	.	2.80575	4.27974	1.36324	37
chr5	124686653	124686908	DeepExc_pvalue_1e-2_peak_872239	42	.	2.80575	4.27974	1.36324	209
chr5	124739732	124739959	DeepExc_pvalue_1e-2_peak_872257	61	.	4.30812	6.10846	2.70663	175
chr5	124747104	124747210	DeepExc_pvalue_1e-2_peak_872258	61	.	4.72398	6.10482	2.70663	53
chr5	124747891	124748081	DeepExc_pvalue_1e-2_peak_872260	48	.	3.99016	4.83094	1.79736	138
chr5	124748585	124748800	DeepExc_pvalue_1e-2_peak_872261	48	.	4.00962	4.86629	1.81626	175
chr5	124786316	124786389	DeepExc_pvalue_1e-2_peak_872275	46	.	3.44649	4.61288	1.62435	49
chr5	124788737	124788859	DeepExc_pvalue_1e-2_peak_872280	48	.	3.51278	4.85998	1.81088	63
chr5	124820417	124820719	DeepExc_pvalue_1e-2_peak_872301	66	.	4.83520	6.65579	3.13334	236
chr5	124821200	124821533	DeepExc_pvalue_1e-2_peak_872302	65	.	4.77897	6.50788	3.02509	262
chr5	124834709	124834835	DeepExc_pvalue_1e-2_peak_872311	42	.	2.80575	4.27974	1.36324	62
chr5	124878812	124879098	DeepExc_pvalue_1e-2_peak_872332	40	.	2.77701	4.09011	1.36324	247
chr5	124886751	124887026	DeepExc_pvalue_1e-2_peak_872337	42	.	2.79590	4.21192	1.36324	227
chr5	124894535	124895443	DeepExc_pvalue_1e-2_peak_872344	65	.	4.41930	6.53368	3.03870	684
chr5	124911478	124912098	DeepExc_pvalue_1e-2_peak_872350	83	.	5.92417	8.38401	4.47827	382
chr5	124920648	124920721	DeepExc_pvalue_1e-2_peak_872351	43	.	3.36191	4.33276	1.40348	34
chr5	124920865	124921103	DeepExc_pvalue_1e-2_peak_872352	42	.	3.34141	4.26972	1.36324	24
chr5	124937246	124937349	DeepExc_pvalue_1e-2_peak_872357	42	.	2.80575	4.27974	1.36324	50
chr5	124990339	124990428	DeepExc_pvalue_1e-2_peak_872381	56	.	3.67782	5.64059	2.39211	44
chr5	125032714	125033144	DeepExc_pvalue_1e-2_peak_872402	62	.	4.33539	6.20685	2.78333	71
chr5	125045780	125045923	DeepExc_pvalue_1e-2_peak_872407	42	.	2.80575	4.27974	1.36324	70
chr5	125111429	125111875	DeepExc_pvalue_1e-2_peak_872438	55	.	3.65330	5.50407	2.29294	275
chr5	125199713	125199796	DeepExc_pvalue_1e-2_peak_872490	40	.	2.77701	4.09011	1.36324	40
chr5	125203571	125203650	DeepExc_pvalue_1e-2_peak_872496	39	.	2.75837	3.97911	1.33451	38
chr5	125215691	125215770	DeepExc_pvalue_1e-2_peak_872505	42	.	2.80575	4.27974	1.36324	38
chr5	125237834	125237940	DeepExc_pvalue_1e-2_peak_872519	39	.	2.75837	3.97911	1.33451	52
chr5	125277773	125277899	DeepExc_pvalue_1e-2_peak_872537	42	.	2.80575	4.27974	1.36324	62
chr5	125298238	125298377	DeepExc_pvalue_1e-2_peak_872545	42	.	2.80575	4.27974	1.36324	68
chr5	125318720	125318863	DeepExc_pvalue_1e-2_peak_872558	42	.	2.80575	4.27974	1.36324	70
chr5	125343088	125343354	DeepExc_pvalue_1e-2_peak_872570	42	.	2.79590	4.21192	1.36324	221
chr5	125343905	125344047	DeepExc_pvalue_1e-2_peak_872572	42	.	2.80575	4.27974	1.36324	79
chr5	125351077	125351303	DeepExc_pvalue_1e-2_peak_872573	61	.	4.30812	6.10846	2.70663	16
chr5	125352153	125352262	DeepExc_pvalue_1e-2_peak_872574	45	.	3.42495	4.53818	1.56469	37
chr5	125359694	125359832	DeepExc_pvalue_1e-2_peak_872576	42	.	2.80575	4.27974	1.36324	68
chr5	125365010	125365095	DeepExc_pvalue_1e-2_peak_872580	42	.	2.80575	4.27974	1.36324	41
chr5	125379880	125380018	DeepExc_pvalue_1e-2_peak_872587	42	.	2.80575	4.27974	1.36324	68
chr5	125392733	125392870	DeepExc_pvalue_1e-2_peak_872596	42	.	2.80575	4.27974	1.36324	67
chr5	125417542	125417618	DeepExc_pvalue_1e-2_peak_872610	42	.	2.80575	4.27974	1.36324	37
chr5	125420449	125420527	DeepExc_pvalue_1e-2_peak_872612	42	.	2.80575	4.27974	1.36324	38
chr5	125473404	125473828	DeepExc_pvalue_1e-2_peak_872646	49	.	3.53544	4.95138	1.88198	351
chr5	125516417	125516546	DeepExc_pvalue_1e-2_peak_872668	42	.	2.79590	4.21192	1.36324	63
chr5	125524165	125524324	DeepExc_pvalue_1e-2_peak_872675	39	.	2.75837	3.97911	1.33451	42
chr5	125551771	125551936	DeepExc_pvalue_1e-2_peak_872698	39	.	2.75837	3.97911	1.33451	50
chr5	125577661	125577807	DeepExc_pvalue_1e-2_peak_872715	66	.	4.44800	6.65517	3.13334	63
chr5	125605363	125605705	DeepExc_pvalue_1e-2_peak_872733	100	.	6.22720	10.09315	5.83773	70
chr5	125613559	125613771	DeepExc_pvalue_1e-2_peak_872736	63	.	4.69704	6.30170	2.86291	142
chr5	125616392	125616940	DeepExc_pvalue_1e-2_peak_872737	58	.	4.51637	5.88004	2.57561	410
chr5	125620876	125621025	DeepExc_pvalue_1e-2_peak_872738	39	.	3.24254	3.98716	1.33856	87
chr5	125647170	125647438	DeepExc_pvalue_1e-2_peak_872753	76	.	5.16974	7.68256	3.93263	43
chr5	125666827	125666951	DeepExc_pvalue_1e-2_peak_872762	42	.	2.80575	4.27974	1.36324	61
chr5	125689765	125689951	DeepExc_pvalue_1e-2_peak_872780	69	.	4.50653	6.92169	3.33962	58
chr5	125712293	125712368	DeepExc_pvalue_1e-2_peak_872796	46	.	3.44649	4.61288	1.62435	34
chr5	125713155	125713466	DeepExc_pvalue_1e-2_peak_872797	62	.	4.33539	6.20685	2.78333	37
chr5	125719081	125719157	DeepExc_pvalue_1e-2_peak_872799	42	.	2.80575	4.27974	1.36324	37
chr5	125720678	125720758	DeepExc_pvalue_1e-2_peak_872802	40	.	2.77701	4.09011	1.36324	39
chr5	125752138	125752326	DeepExc_pvalue_1e-2_peak_872815	49	.	3.91420	4.96371	1.89022	48
chr5	125752459	125752775	DeepExc_pvalue_1e-2_peak_872816	65	.	4.80692	6.58071	3.07704	276
chr5	125768609	125768810	DeepExc_pvalue_1e-2_peak_872824	42	.	3.32116	4.20906	1.36324	170
chr5	125768949	125769245	DeepExc_pvalue_1e-2_peak_872825	70	.	4.98173	7.07040	3.45457	232
chr5	125821966	125822372	DeepExc_pvalue_1e-2_peak_872851	65	.	4.80692	6.58071	3.07704	336
chr5	125855533	125855970	DeepExc_pvalue_1e-2_peak_872864	89	.	6.15716	8.91201	4.90000	236
chr5	125867365	125867831	DeepExc_pvalue_1e-2_peak_872867	42	.	2.79590	4.21192	1.36324	72
chr5	125880013	125880127	DeepExc_pvalue_1e-2_peak_872874	111	.	6.93662	11.18031	6.70869	57
chr5	125890071	125890514	DeepExc_pvalue_1e-2_peak_872877	74	.	5.10551	7.46124	3.75985	350
chr5	125896260	125896388	DeepExc_pvalue_1e-2_peak_872878	42	.	2.80575	4.27974	1.36324	63
chr5	125913180	125913291	DeepExc_pvalue_1e-2_peak_872889	42	.	2.80575	4.27974	1.36324	54
chr5	125922763	125922977	DeepExc_pvalue_1e-2_peak_872892	90	.	5.95643	9.06419	5.01834	149
chr5	125923298	125923371	DeepExc_pvalue_1e-2_peak_872893	43	.	3.36191	4.33276	1.40348	30
chr5	125930452	125931218	DeepExc_pvalue_1e-2_peak_872894a	75	.	5.50737	7.53408	3.82427	64
chr5	125930452	125931218	DeepExc_pvalue_1e-2_peak_872894b	62	.	4.79485	6.23798	2.80804	462
chr5	125936180	125936739	DeepExc_pvalue_1e-2_peak_872895	111	.	7.35098	11.14430	6.68059	489
chr5	125936881	125937173	DeepExc_pvalue_1e-2_peak_872896	49	.	4.02928	4.90220	1.85060	19
chr5	125950275	125950399	DeepExc_pvalue_1e-2_peak_872903	40	.	2.77701	4.09011	1.36324	61
chr5	125950862	125951195	DeepExc_pvalue_1e-2_peak_872904	40	.	2.77701	4.09011	1.36324	273
chr5	125972789	125972869	DeepExc_pvalue_1e-2_peak_872919	54	.	4.10172	5.45601	2.26232	39
chr5	126006870	126006991	DeepExc_pvalue_1e-2_peak_872933	42	.	2.79590	4.21192	1.36324	59
chr5	126011743	126012079	DeepExc_pvalue_1e-2_peak_872937	52	.	3.60523	5.26053	2.10914	63
chr5	126035838	126035982	DeepExc_pvalue_1e-2_peak_872957	42	.	2.80575	4.27974	1.36324	71
chr5	126054656	126054778	DeepExc_pvalue_1e-2_peak_872962	42	.	2.79590	4.21192	1.36324	60
chr5	126058679	126058814	DeepExc_pvalue_1e-2_peak_872966	42	.	2.80575	4.27974	1.36324	66
chr5	126083485	126083980	DeepExc_pvalue_1e-2_peak_872977	40	.	3.26184	4.03980	1.36324	176
chr5	126112384	126112919	DeepExc_pvalue_1e-2_peak_872990a	94	.	5.82945	9.45406	5.33373	129
chr5	126112384	126112919	DeepExc_pvalue_1e-2_peak_872990b	56	.	4.16389	5.64377	2.39525	332
chr5	126112384	126112919	DeepExc_pvalue_1e-2_peak_872990c	94	.	5.82945	9.45406	5.33373	467
chr5	126113397	126113703	DeepExc_pvalue_1e-2_peak_872991a	74	.	4.98153	7.45628	3.75985	123
chr5	126113397	126113703	DeepExc_pvalue_1e-2_peak_872991b	56	.	4.15127	5.62406	2.39114	261
chr5	126113885	126114322	DeepExc_pvalue_1e-2_peak_872992a	56	.	4.15127	5.62406	2.39114	87
chr5	126113885	126114322	DeepExc_pvalue_1e-2_peak_872992b	74	.	4.98153	7.45628	3.75985	213
chr5	126123092	126123235	DeepExc_pvalue_1e-2_peak_872994	39	.	2.75837	3.97911	1.33451	70
chr5	126126443	126126587	DeepExc_pvalue_1e-2_peak_872999	39	.	2.75837	3.97911	1.33451	71
chr5	126147335	126147590	DeepExc_pvalue_1e-2_peak_873012	45	.	3.74308	4.56981	1.59305	64
chr5	126182634	126183118	DeepExc_pvalue_1e-2_peak_873031	54	.	4.10172	5.45601	2.26232	296
chr5	126184544	126184617	DeepExc_pvalue_1e-2_peak_873032	40	.	3.28138	4.09424	1.36324	60
chr5	126193388	126193771	DeepExc_pvalue_1e-2_peak_873034	143	.	8.81269	14.35707	9.24417	258
chr5	126201127	126201372	DeepExc_pvalue_1e-2_peak_873036	98	.	6.60939	9.81903	5.61986	57
chr5	126202686	126203029	DeepExc_pvalue_1e-2_peak_873037a	63	.	4.84937	6.35369	2.90293	84
chr5	126202686	126203029	DeepExc_pvalue_1e-2_peak_873037b	74	.	5.43150	7.45768	3.75985	294
chr5	126204741	126205160	DeepExc_pvalue_1e-2_peak_873038	39	.	3.49773	3.99458	1.34578	144
chr5	126208429	126208692	DeepExc_pvalue_1e-2_peak_873039	43	.	3.64352	4.35885	1.42700	193
chr5	126235110	126235670	DeepExc_pvalue_1e-2_peak_873053	64	.	4.39097	6.41891	2.95176	261
chr5	126245569	126245766	DeepExc_pvalue_1e-2_peak_873061	42	.	2.80575	4.27974	1.36324	149
chr5	126253834	126253922	DeepExc_pvalue_1e-2_peak_873064	43	.	3.38266	4.39837	1.45571	41
chr5	126281918	126282110	DeepExc_pvalue_1e-2_peak_873086	39	.	2.75837	3.97911	1.33451	132
chr5	126307327	126307509	DeepExc_pvalue_1e-2_peak_873103	70	.	4.53638	7.06887	3.45457	60
chr5	126348607	126349100	DeepExc_pvalue_1e-2_peak_873132	55	.	4.37222	5.57009	2.34667	182
chr5	126350342	126350562	DeepExc_pvalue_1e-2_peak_873133	44	.	3.68270	4.44048	1.49382	64
chr5	126365675	126365758	DeepExc_pvalue_1e-2_peak_873138	40	.	3.52775	4.04295	1.36324	41
chr5	126365974	126366569	DeepExc_pvalue_1e-2_peak_873139a	109	.	7.11659	10.91748	6.49337	119
chr5	126365974	126366569	DeepExc_pvalue_1e-2_peak_873139b	176	.	10.12568	17.68855	11.94342	396
chr5	126395915	126396256	DeepExc_pvalue_1e-2_peak_873152	52	.	3.60523	5.26053	2.10914	125
chr5	126402376	126402621	DeepExc_pvalue_1e-2_peak_873154	53	.	4.07731	5.38744	2.20309	42
chr5	126409001	126409351	DeepExc_pvalue_1e-2_peak_873159	54	.	4.10172	5.45601	2.26232	174
chr5	126452059	126452139	DeepExc_pvalue_1e-2_peak_873173	42	.	2.80575	4.27974	1.36324	39
chr5	126466863	126467006	DeepExc_pvalue_1e-2_peak_873183	42	.	2.80575	4.27974	1.36324	70
chr5	126544642	126544738	DeepExc_pvalue_1e-2_peak_873230	55	.	4.12643	5.52700	2.30681	53
chr5	126558509	126558587	DeepExc_pvalue_1e-2_peak_873233	40	.	2.77701	4.09011	1.36324	38
chr5	126559325	126559492	DeepExc_pvalue_1e-2_peak_873235	40	.	2.77701	4.09011	1.36324	53
chr5	126564950	126565313	DeepExc_pvalue_1e-2_peak_873237	94	.	6.37196	9.44488	5.32706	143
chr5	126570779	126570886	DeepExc_pvalue_1e-2_peak_873239	40	.	2.77701	4.09011	1.36324	52
chr5	126574261	126574400	DeepExc_pvalue_1e-2_peak_873241	42	.	2.79590	4.21192	1.36324	68
chr5	126587431	126587530	DeepExc_pvalue_1e-2_peak_873251	42	.	2.80575	4.27974	1.36324	48
chr5	126625561	126626456	DeepExc_pvalue_1e-2_peak_873269	65	.	4.41930	6.53368	3.03870	305
chr5	126634803	126634923	DeepExc_pvalue_1e-2_peak_873276	42	.	2.80575	4.27974	1.36324	59
chr5	126644656	126644763	DeepExc_pvalue_1e-2_peak_873281	45	.	3.74308	4.56981	1.59305	56
chr5	126646889	126647241	DeepExc_pvalue_1e-2_peak_873284	45	.	3.74308	4.56981	1.59305	308
chr5	126659390	126659761	DeepExc_pvalue_1e-2_peak_873290	42	.	2.80575	4.27974	1.36324	309
chr5	126669563	126669671	DeepExc_pvalue_1e-2_peak_873295	40	.	2.77701	4.09011	1.36324	53
chr5	126677964	126678519	DeepExc_pvalue_1e-2_peak_873298	120	.	7.73994	12.02109	7.38133	291
chr5	126689224	126689379	DeepExc_pvalue_1e-2_peak_873301	46	.	3.46831	4.69117	1.68467	129
chr5	126689706	126689779	DeepExc_pvalue_1e-2_peak_873302	44	.	3.40368	4.46677	1.51009	35
chr5	126707046	126707154	DeepExc_pvalue_1e-2_peak_873308	42	.	2.79590	4.21192	1.36324	53
chr5	126729077	126729191	DeepExc_pvalue_1e-2_peak_873323	40	.	2.77701	4.09011	1.36324	56
chr5	126736188	126736403	DeepExc_pvalue_1e-2_peak_873325	48	.	3.84823	4.80658	1.77455	41
chr5	126736986	126737279	DeepExc_pvalue_1e-2_peak_873327	62	.	4.67035	6.23671	2.80804	127
chr5	126744781	126745279	DeepExc_pvalue_1e-2_peak_873329	60	.	3.74100	6.04300	2.65926	282
chr5	126775747	126775871	DeepExc_pvalue_1e-2_peak_873351	83	.	5.70823	8.30550	4.41817	66
chr5	126776232	126776337	DeepExc_pvalue_1e-2_peak_873352	46	.	3.78444	4.66110	1.66668	52
chr5	126780945	126781054	DeepExc_pvalue_1e-2_peak_873354	65	.	4.77897	6.50788	3.02509	55
chr5	126781225	126781378	DeepExc_pvalue_1e-2_peak_873355	40	.	3.26184	4.03980	1.36324	72
chr5	126787350	126787449	DeepExc_pvalue_1e-2_peak_873356	59	.	3.72787	5.95225	2.62041	53
chr5	126808817	126808895	DeepExc_pvalue_1e-2_peak_873370	42	.	2.79590	4.21192	1.36324	38
chr5	126828236	126828914	DeepExc_pvalue_1e-2_peak_873384	53	.	3.62911	5.37785	2.20066	449
chr5	126852861	126853669	DeepExc_pvalue_1e-2_peak_873402a	120	.	7.80806	12.03706	7.39145	435
chr5	126852861	126853669	DeepExc_pvalue_1e-2_peak_873402b	120	.	7.80806	12.03706	7.39145	588
chr5	126878601	126878686	DeepExc_pvalue_1e-2_peak_873420	42	.	2.80575	4.27974	1.36324	41
chr5	126886394	126886675	DeepExc_pvalue_1e-2_peak_873422	59	.	3.72787	5.95225	2.62041	58
chr5	126887639	126887830	DeepExc_pvalue_1e-2_peak_873423	39	.	2.75837	3.97911	1.33451	39
chr5	126899787	126900141	DeepExc_pvalue_1e-2_peak_873433	53	.	3.62911	5.37785	2.20066	70
chr5	126925732	126925825	DeepExc_pvalue_1e-2_peak_873446	71	.	5.01211	7.16245	3.52908	49
chr5	126931710	126931913	DeepExc_pvalue_1e-2_peak_873449	39	.	2.75837	3.97911	1.33451	144
chr5	126962877	126962967	DeepExc_pvalue_1e-2_peak_873467	42	.	2.80575	4.27974	1.36324	44
chr5	126985947	126986048	DeepExc_pvalue_1e-2_peak_873479	45	.	3.74308	4.56981	1.59305	50
chr5	126986479	126986837	DeepExc_pvalue_1e-2_peak_873480	45	.	3.72273	4.52573	1.56257	137
chr5	126994134	126994234	DeepExc_pvalue_1e-2_peak_873482	42	.	2.80575	4.27974	1.36324	49
chr5	127004006	127004125	DeepExc_pvalue_1e-2_peak_873487	42	.	2.80575	4.27974	1.36324	58
chr5	127021464	127021545	DeepExc_pvalue_1e-2_peak_873494	42	.	2.80575	4.27974	1.36324	39
chr5	127039040	127039161	DeepExc_pvalue_1e-2_peak_873506	49	.	3.53544	4.95138	1.88198	56
chr5	127047188	127047288	DeepExc_pvalue_1e-2_peak_873510	42	.	2.79590	4.21192	1.36324	49
chr5	127047984	127048126	DeepExc_pvalue_1e-2_peak_873511	42	.	2.80575	4.27974	1.36324	70
chr5	127049482	127049716	DeepExc_pvalue_1e-2_peak_873512	40	.	2.77701	4.09011	1.36324	69
chr5	127082603	127082682	DeepExc_pvalue_1e-2_peak_873528	60	.	3.74100	6.04300	2.65926	39
chr5	127093378	127093520	DeepExc_pvalue_1e-2_peak_873533	55	.	3.65330	5.50407	2.29294	80
chr5	127175911	127176007	DeepExc_pvalue_1e-2_peak_873580	44	.	3.40368	4.46677	1.51009	45
chr5	127188944	127189041	DeepExc_pvalue_1e-2_peak_873587	42	.	2.80575	4.27974	1.36324	47
chr5	127234572	127234851	DeepExc_pvalue_1e-2_peak_873609	56	.	4.41924	5.66894	2.41701	220
chr5	127255259	127255889	DeepExc_pvalue_1e-2_peak_873622	67	.	4.47708	6.78418	3.23652	538
chr5	127261174	127261296	DeepExc_pvalue_1e-2_peak_873623	72	.	4.56663	7.22716	3.57880	77
chr5	127261723	127261912	DeepExc_pvalue_1e-2_peak_873625	55	.	3.65330	5.50407	2.29294	133
chr5	127272394	127272492	DeepExc_pvalue_1e-2_peak_873633	39	.	3.24254	3.98716	1.33856	37
chr5	127277287	127277667	DeepExc_pvalue_1e-2_peak_873634	67	.	4.86381	6.73327	3.19980	322
chr5	127294305	127294414	DeepExc_pvalue_1e-2_peak_873642	76	.	5.44874	7.62969	3.89125	53
chr5	127294695	127294887	DeepExc_pvalue_1e-2_peak_873643	50	.	3.93670	5.01899	1.93878	45
chr5	127295250	127295610	DeepExc_pvalue_1e-2_peak_873644	50	.	3.93670	5.01899	1.93878	177
chr5	127306223	127306505	DeepExc_pvalue_1e-2_peak_873645	63	.	4.72404	6.36848	2.91350	62
chr5	127307559	127307706	DeepExc_pvalue_1e-2_peak_873646	50	.	3.93670	5.01899	1.93878	71
chr5	127317110	127317183	DeepExc_pvalue_1e-2_peak_873649	40	.	3.28138	4.09424	1.36324	59
chr5	127323426	127323547	DeepExc_pvalue_1e-2_peak_873653	52	.	3.60523	5.26053	2.10914	71
chr5	127333045	127333134	DeepExc_pvalue_1e-2_peak_873659	56	.	4.15144	5.60057	2.36998	46
chr5	127333270	127333612	DeepExc_pvalue_1e-2_peak_873660	81	.	5.64107	8.12096	4.26875	60
chr5	127338191	127338614	DeepExc_pvalue_1e-2_peak_873661	56	.	4.15144	5.60057	2.36998	303
chr5	127344543	127344616	DeepExc_pvalue_1e-2_peak_873663	39	.	3.22347	3.93622	1.31720	59
chr5	127349287	127349560	DeepExc_pvalue_1e-2_peak_873664	53	.	4.25894	5.33988	2.17818	218
chr5	127350331	127350473	DeepExc_pvalue_1e-2_peak_873666	41	.	3.53082	4.13302	1.36324	92
chr5	127355274	127355455	DeepExc_pvalue_1e-2_peak_873667	54	.	4.30354	5.42925	2.24150	70
chr5	127355839	127356093	DeepExc_pvalue_1e-2_peak_873668	44	.	3.70261	4.48264	1.52276	60
chr5	127362889	127363002	DeepExc_pvalue_1e-2_peak_873670	39	.	2.75837	3.97911	1.33451	55
chr5	127418794	127419795	DeepExc_pvalue_1e-2_peak_873708a	77	.	5.16952	7.75599	3.99396	54
chr5	127418794	127419795	DeepExc_pvalue_1e-2_peak_873708b	97	.	6.03110	9.78042	5.58882	336
chr5	127418794	127419795	DeepExc_pvalue_1e-2_peak_873708c	49	.	3.87714	4.98391	1.90913	712
chr5	127428941	127429362	DeepExc_pvalue_1e-2_peak_873709	64	.	4.75135	6.43718	2.96307	349
chr5	127462037	127462236	DeepExc_pvalue_1e-2_peak_873727	86	.	5.40784	8.66157	4.69871	133
chr5	127471150	127471256	DeepExc_pvalue_1e-2_peak_873733	39	.	2.75837	3.97911	1.33451	52
chr5	127492339	127492441	DeepExc_pvalue_1e-2_peak_873748	42	.	2.80575	4.27974	1.36324	50
chr5	127510755	127510867	DeepExc_pvalue_1e-2_peak_873760	42	.	2.80575	4.27974	1.36324	55
chr5	127519484	127519624	DeepExc_pvalue_1e-2_peak_873766	42	.	2.79590	4.21192	1.36324	69
chr5	127527097	127527639	DeepExc_pvalue_1e-2_peak_873768	72	.	5.04286	7.25809	3.60265	322
chr5	127527941	127528014	DeepExc_pvalue_1e-2_peak_873769	43	.	3.36191	4.33276	1.40348	35
chr5	127536953	127537411	DeepExc_pvalue_1e-2_peak_873770	67	.	4.86381	6.73327	3.19980	240
chr5	127549131	127549209	DeepExc_pvalue_1e-2_peak_873772	42	.	2.80575	4.27974	1.36324	38
chr5	127588811	127588889	DeepExc_pvalue_1e-2_peak_873795	39	.	2.75837	3.97911	1.33451	38
chr5	127589041	127589266	DeepExc_pvalue_1e-2_peak_873796	73	.	4.59728	7.39833	3.71162	157
chr5	127609619	127609735	DeepExc_pvalue_1e-2_peak_873810	60	.	3.74100	6.04300	2.65926	48
chr5	127648557	127648846	DeepExc_pvalue_1e-2_peak_873826	42	.	2.80575	4.27974	1.36324	236
chr5	127683469	127683594	DeepExc_pvalue_1e-2_peak_873848	42	.	2.80575	4.27974	1.36324	61
chr5	127707477	127707592	DeepExc_pvalue_1e-2_peak_873858	40	.	2.77701	4.09011	1.36324	56
chr5	127730613	127730738	DeepExc_pvalue_1e-2_peak_873878	42	.	2.80575	4.27974	1.36324	61
chr5	127791510	127791615	DeepExc_pvalue_1e-2_peak_873905	42	.	2.80575	4.27974	1.36324	51
chr5	127793841	127793924	DeepExc_pvalue_1e-2_peak_873907	42	.	2.80575	4.27974	1.36324	40
chr5	127873368	127873614	DeepExc_pvalue_1e-2_peak_873947	42	.	2.80575	4.27974	1.36324	37
chr5	127873944	127874066	DeepExc_pvalue_1e-2_peak_873948	42	.	2.80575	4.27974	1.36324	60
chr5	127895153	127895230	DeepExc_pvalue_1e-2_peak_873955	42	.	2.80575	4.27974	1.36324	37
chr5	128013332	128013416	DeepExc_pvalue_1e-2_peak_874031	42	.	2.80575	4.27974	1.36324	41
chr5	128046231	128046310	DeepExc_pvalue_1e-2_peak_874043	42	.	2.80575	4.27974	1.36324	38
chr5	128072537	128072612	DeepExc_pvalue_1e-2_peak_874056	42	.	2.80575	4.27974	1.36324	36
chr5	128093915	128094140	DeepExc_pvalue_1e-2_peak_874068	46	.	3.44649	4.61288	1.62435	187
chr5	128098496	128098569	DeepExc_pvalue_1e-2_peak_874070	42	.	3.32116	4.20906	1.36324	35
chr5	128100516	128100928	DeepExc_pvalue_1e-2_peak_874072	49	.	3.53544	4.95138	1.88198	251
chr5	128107866	128108238	DeepExc_pvalue_1e-2_peak_874075	121	.	7.56430	12.12922	7.46117	252
chr5	128108534	128108607	DeepExc_pvalue_1e-2_peak_874076	43	.	3.36191	4.33276	1.40348	31
chr5	128142367	128142482	DeepExc_pvalue_1e-2_peak_874092	42	.	2.80575	4.27974	1.36324	56
chr5	128234772	128234865	DeepExc_pvalue_1e-2_peak_874130	42	.	2.80575	4.27974	1.36324	45
chr5	128236550	128236630	DeepExc_pvalue_1e-2_peak_874131	39	.	2.75837	3.97911	1.33451	39
chr5	128268242	128268376	DeepExc_pvalue_1e-2_peak_874146	42	.	2.80575	4.27974	1.36324	66
chr5	128300754	128301116	DeepExc_pvalue_1e-2_peak_874161	42	.	2.80575	4.27974	1.36324	290
chr5	128363975	128364050	DeepExc_pvalue_1e-2_peak_874186	42	.	2.80575	4.27974	1.36324	36
chr5	128405034	128405327	DeepExc_pvalue_1e-2_peak_874206	125	.	7.25821	12.56934	7.81976	68
chr5	128415350	128415437	DeepExc_pvalue_1e-2_peak_874211	40	.	2.77701	4.09011	1.36324	42
chr5	128429857	128430956	DeepExc_pvalue_1e-2_peak_874220a	67	.	5.03243	6.79606	3.24515	168
chr5	128429857	128430956	DeepExc_pvalue_1e-2_peak_874220b	79	.	5.61451	7.94014	4.12343	355
chr5	128429857	128430956	DeepExc_pvalue_1e-2_peak_874220c	115	.	7.29886	11.50349	6.97007	505
chr5	128429857	128430956	DeepExc_pvalue_1e-2_peak_874220d	90	.	6.17596	9.09154	5.03673	642
chr5	128444610	128444702	DeepExc_pvalue_1e-2_peak_874226	42	.	2.79590	4.21192	1.36324	45
chr5	128449786	128449890	DeepExc_pvalue_1e-2_peak_874229	60	.	3.74100	6.04300	2.65926	52
chr5	128460301	128460424	DeepExc_pvalue_1e-2_peak_874236	40	.	2.77701	4.09011	1.36324	60
chr5	128461278	128461354	DeepExc_pvalue_1e-2_peak_874238	42	.	2.79590	4.21192	1.36324	37
chr5	128477299	128477569	DeepExc_pvalue_1e-2_peak_874249	42	.	2.80575	4.27974	1.36324	203
chr5	128482946	128483065	DeepExc_pvalue_1e-2_peak_874254	42	.	2.80575	4.27974	1.36324	58
chr5	128491567	128491652	DeepExc_pvalue_1e-2_peak_874259	42	.	2.80575	4.27974	1.36324	41
chr5	128540763	128540869	DeepExc_pvalue_1e-2_peak_874277	42	.	2.80575	4.27974	1.36324	52
chr5	128656589	128656804	DeepExc_pvalue_1e-2_peak_874342	42	.	2.80575	4.27974	1.36324	57
chr5	128665316	128665449	DeepExc_pvalue_1e-2_peak_874347	42	.	2.80575	4.27974	1.36324	65
chr5	128695124	128695287	DeepExc_pvalue_1e-2_peak_874359	42	.	2.79590	4.21192	1.36324	66
chr5	128695820	128695927	DeepExc_pvalue_1e-2_peak_874361	59	.	3.72787	5.95225	2.62041	53
chr5	128743708	128743792	DeepExc_pvalue_1e-2_peak_874386	42	.	2.79590	4.21192	1.36324	41
chr5	128795273	128796148	DeepExc_pvalue_1e-2_peak_874417a	48	.	3.88632	4.81409	1.78198	286
chr5	128796515	128796588	DeepExc_pvalue_1e-2_peak_874418	48	.	3.88632	4.81409	1.78198	37
chr5	128796795	128797439	DeepExc_pvalue_1e-2_peak_874419a	46	.	3.80536	4.68991	1.68467	189
chr5	128796795	128797439	DeepExc_pvalue_1e-2_peak_874419b	56	.	4.28103	5.60765	2.37693	530
chr5	128832270	128832510	DeepExc_pvalue_1e-2_peak_874437	58	.	4.22833	5.83877	2.53880	69
chr5	128876619	128876888	DeepExc_pvalue_1e-2_peak_874463	40	.	2.77701	4.09011	1.36324	71
chr5	128886474	128886549	DeepExc_pvalue_1e-2_peak_874469	42	.	2.80575	4.27974	1.36324	36
chr5	128965141	128965676	DeepExc_pvalue_1e-2_peak_874518	57	.	4.20239	5.75623	2.48594	274
chr5	128980053	128980368	DeepExc_pvalue_1e-2_peak_874526	42	.	2.79590	4.21192	1.36324	60
chr5	128987962	128988687	DeepExc_pvalue_1e-2_peak_874527	77	.	5.47988	7.70589	3.94883	369
chr5	129000632	129000758	DeepExc_pvalue_1e-2_peak_874534	42	.	2.80575	4.27974	1.36324	62
chr5	129027385	129027469	DeepExc_pvalue_1e-2_peak_874550	40	.	2.77701	4.09011	1.36324	41
chr5	129051514	129051908	DeepExc_pvalue_1e-2_peak_874572	39	.	3.24254	3.98716	1.33856	42
chr5	129052042	129052161	DeepExc_pvalue_1e-2_peak_874573	53	.	4.05318	5.32112	2.16182	53
chr5	129054605	129054780	DeepExc_pvalue_1e-2_peak_874574	39	.	3.24254	3.98716	1.33856	63
chr5	129088673	129088993	DeepExc_pvalue_1e-2_peak_874592	42	.	2.80575	4.27974	1.36324	212
chr5	129103757	129103952	DeepExc_pvalue_1e-2_peak_874599	69	.	4.95172	6.98166	3.38854	71
chr5	129106864	129106937	DeepExc_pvalue_1e-2_peak_874600	39	.	3.24254	3.98716	1.33856	60
chr5	129107074	129107322	DeepExc_pvalue_1e-2_peak_874601	67	.	4.86381	6.73327	3.19980	176
chr5	129108932	129109005	DeepExc_pvalue_1e-2_peak_874602	46	.	3.44649	4.61288	1.62435	34
chr5	129135931	129136136	DeepExc_pvalue_1e-2_peak_874612	42	.	2.80575	4.27974	1.36324	42
chr5	129174416	129174501	DeepExc_pvalue_1e-2_peak_874632	40	.	2.77701	4.09011	1.36324	41
chr5	129184254	129184514	DeepExc_pvalue_1e-2_peak_874638	42	.	2.80575	4.27974	1.36324	213
chr5	129190490	129190615	DeepExc_pvalue_1e-2_peak_874640	40	.	2.77701	4.09011	1.36324	49
chr5	129210718	129210850	DeepExc_pvalue_1e-2_peak_874649	42	.	2.80575	4.27974	1.36324	65
chr5	129240058	129240390	DeepExc_pvalue_1e-2_peak_874665	155	.	8.85509	15.54503	10.20232	152
chr5	129240543	129240668	DeepExc_pvalue_1e-2_peak_874666	52	.	4.18301	5.27405	2.12241	74
chr5	129242053	129242303	DeepExc_pvalue_1e-2_peak_874667	52	.	4.13565	5.20002	2.07150	196
chr5	129248325	129248659	DeepExc_pvalue_1e-2_peak_874668	52	.	4.19375	5.21198	2.08202	239
chr5	129259073	129259393	DeepExc_pvalue_1e-2_peak_874672	51	.	3.58166	5.15094	2.02925	45
chr5	129265699	129266262	DeepExc_pvalue_1e-2_peak_874678	64	.	4.39097	6.41891	2.95176	456
chr5	129281560	129281718	DeepExc_pvalue_1e-2_peak_874689	42	.	2.80575	4.27974	1.36324	101
chr5	129282916	129283051	DeepExc_pvalue_1e-2_peak_874691	42	.	2.80575	4.27974	1.36324	66
chr5	129293864	129294160	DeepExc_pvalue_1e-2_peak_874695	39	.	2.75837	3.97911	1.33451	54
chr5	129299204	129299458	DeepExc_pvalue_1e-2_peak_874696	72	.	5.04286	7.25809	3.60265	129
chr5	129307664	129307816	DeepExc_pvalue_1e-2_peak_874701	52	.	3.60523	5.26053	2.10914	85
chr5	129320970	129321071	DeepExc_pvalue_1e-2_peak_874713	42	.	2.80575	4.27974	1.36324	49
chr5	129324572	129324676	DeepExc_pvalue_1e-2_peak_874715	39	.	2.75837	3.97911	1.33451	51
chr5	129335468	129335541	DeepExc_pvalue_1e-2_peak_874721	40	.	3.26184	4.03980	1.36324	48
chr5	129337714	129337793	DeepExc_pvalue_1e-2_peak_874723	56	.	4.17676	5.67691	2.41828	38
chr5	129338140	129338238	DeepExc_pvalue_1e-2_peak_874724	42	.	3.34141	4.26972	1.36324	42
chr5	129366762	129366835	DeepExc_pvalue_1e-2_peak_874749	40	.	3.28138	4.09424	1.36324	58
chr5	129418622	129418744	DeepExc_pvalue_1e-2_peak_874771	47	.	3.49040	4.77340	1.74580	46
chr5	129419020	129419271	DeepExc_pvalue_1e-2_peak_874772	63	.	4.36300	6.31016	2.86291	54
chr5	129426127	129426200	DeepExc_pvalue_1e-2_peak_874773	41	.	3.30115	4.15062	1.36324	36
chr5	129432038	129432380	DeepExc_pvalue_1e-2_peak_874776	43	.	3.66300	4.39923	1.45571	237
chr5	129433026	129433114	DeepExc_pvalue_1e-2_peak_874777	44	.	3.70261	4.48264	1.52276	46
chr5	129438524	129438602	DeepExc_pvalue_1e-2_peak_874780	46	.	3.76364	4.61492	1.62435	39
chr5	129449056	129449141	DeepExc_pvalue_1e-2_peak_874782	45	.	3.42495	4.53818	1.56469	47
chr5	129451436	129451509	DeepExc_pvalue_1e-2_peak_874783	45	.	3.42495	4.53818	1.56469	49
chr5	129462283	129462356	DeepExc_pvalue_1e-2_peak_874785	46	.	3.46831	4.69117	1.68467	61
chr5	129478724	129478808	DeepExc_pvalue_1e-2_peak_874802	40	.	2.77701	4.09011	1.36324	41
chr5	129491101	129491582	DeepExc_pvalue_1e-2_peak_874810	42	.	3.58629	4.24258	1.36324	72
chr5	129503889	129504395	DeepExc_pvalue_1e-2_peak_874813	58	.	4.49169	5.82547	2.53254	193
chr5	129514165	129514238	DeepExc_pvalue_1e-2_peak_874816	39	.	3.22347	3.93622	1.31720	37
chr5	129514974	129515047	DeepExc_pvalue_1e-2_peak_874817	39	.	3.24254	3.98716	1.33856	63
chr5	129517768	129517929	DeepExc_pvalue_1e-2_peak_874818	53	.	4.05318	5.32112	2.16182	122
chr5	129525798	129525887	DeepExc_pvalue_1e-2_peak_874820	46	.	3.44649	4.61288	1.62435	45
chr5	129526130	129526204	DeepExc_pvalue_1e-2_peak_874821	45	.	3.42495	4.53818	1.56469	47
chr5	129558354	129558718	DeepExc_pvalue_1e-2_peak_874832	62	.	4.33539	6.20685	2.78333	39
chr5	129564620	129564954	DeepExc_pvalue_1e-2_peak_874834	40	.	2.77701	4.09011	1.36324	43
chr5	129581961	129582053	DeepExc_pvalue_1e-2_peak_874846	42	.	2.80575	4.27974	1.36324	45
chr5	129613495	129613624	DeepExc_pvalue_1e-2_peak_874860	42	.	2.80575	4.27974	1.36324	63
chr5	129626947	129627235	DeepExc_pvalue_1e-2_peak_874871	39	.	2.75837	3.97911	1.33451	218
chr5	129636299	129636406	DeepExc_pvalue_1e-2_peak_874873	42	.	3.34141	4.26972	1.36324	55
chr5	129636762	129637105	DeepExc_pvalue_1e-2_peak_874874	42	.	3.32116	4.20906	1.36324	122
chr5	129695949	129696377	DeepExc_pvalue_1e-2_peak_874903	50	.	3.55840	5.04815	1.95312	50
chr5	129748594	129748715	DeepExc_pvalue_1e-2_peak_874936	79	.	4.67625	7.90267	4.09747	49
chr5	129760063	129760297	DeepExc_pvalue_1e-2_peak_874940	45	.	3.42495	4.53818	1.56469	43
chr5	129776390	129776501	DeepExc_pvalue_1e-2_peak_874946	49	.	3.53544	4.95138	1.88198	58
chr5	129776898	129777175	DeepExc_pvalue_1e-2_peak_874948	65	.	4.41930	6.53368	3.03870	211
chr5	129814745	129814872	DeepExc_pvalue_1e-2_peak_874957	42	.	2.80575	4.27974	1.36324	62
chr5	129865166	129865422	DeepExc_pvalue_1e-2_peak_874976	57	.	4.20239	5.75623	2.48594	156
chr5	129885756	129886290	DeepExc_pvalue_1e-2_peak_874983	62	.	4.33539	6.20685	2.78333	35
chr5	129887534	129887656	DeepExc_pvalue_1e-2_peak_874984	47	.	3.49040	4.77340	1.74580	47
chr5	129899302	129899446	DeepExc_pvalue_1e-2_peak_874988	42	.	2.79590	4.21192	1.36324	71
chr5	129904649	129904799	DeepExc_pvalue_1e-2_peak_874993	57	.	3.70268	5.78921	2.50085	65
chr5	129911180	129911285	DeepExc_pvalue_1e-2_peak_874995	42	.	2.80575	4.27974	1.36324	51
chr5	129934295	129934474	DeepExc_pvalue_1e-2_peak_875007	42	.	2.80575	4.27974	1.36324	41
chr5	130003099	130003231	DeepExc_pvalue_1e-2_peak_875035	42	.	2.80575	4.27974	1.36324	65
chr5	130028563	130028686	DeepExc_pvalue_1e-2_peak_875054	40	.	2.77701	4.09011	1.36324	60
chr5	130056236	130056870	DeepExc_pvalue_1e-2_peak_875070	52	.	4.02933	5.25693	2.10914	368
chr5	130065006	130065572	DeepExc_pvalue_1e-2_peak_875073	74	.	5.38752	7.48318	3.77636	261
chr5	130080692	130080859	DeepExc_pvalue_1e-2_peak_875078	39	.	2.75837	3.97911	1.33451	125
chr5	130092951	130093212	DeepExc_pvalue_1e-2_peak_875088	73	.	5.07400	7.35758	3.68258	44
chr5	130132559	130132639	DeepExc_pvalue_1e-2_peak_875099	42	.	2.80575	4.27974	1.36324	39
chr5	130210821	130211080	DeepExc_pvalue_1e-2_peak_875134	42	.	2.79590	4.21192	1.36324	195
chr5	130216431	130216527	DeepExc_pvalue_1e-2_peak_875141	40	.	2.77701	4.09011	1.36324	47
chr5	130217112	130217244	DeepExc_pvalue_1e-2_peak_875142	40	.	2.77701	4.09011	1.36324	65
chr5	130275144	130275229	DeepExc_pvalue_1e-2_peak_875167	39	.	2.75837	3.97911	1.33451	41
chr5	130278220	130278512	DeepExc_pvalue_1e-2_peak_875168	57	.	3.70268	5.78921	2.50085	224
chr5	130279234	130279319	DeepExc_pvalue_1e-2_peak_875170	42	.	2.79590	4.21192	1.36324	41
chr5	130336182	130336301	DeepExc_pvalue_1e-2_peak_875198	40	.	2.77701	4.09011	1.36324	58
chr5	130378737	130379088	DeepExc_pvalue_1e-2_peak_875216	60	.	3.74100	6.04300	2.65926	45
chr5	130395448	130395544	DeepExc_pvalue_1e-2_peak_875222	42	.	2.80575	4.27974	1.36324	47
chr5	130400334	130400438	DeepExc_pvalue_1e-2_peak_875225	40	.	2.77701	4.09011	1.36324	51
chr5	130404524	130404757	DeepExc_pvalue_1e-2_peak_875227	42	.	2.80575	4.27974	1.36324	184
chr5	130412694	130412850	DeepExc_pvalue_1e-2_peak_875230	53	.	3.62911	5.37785	2.20066	107
chr5	130457824	130457951	DeepExc_pvalue_1e-2_peak_875248	42	.	2.80575	4.27974	1.36324	62
chr5	130481693	130481774	DeepExc_pvalue_1e-2_peak_875261	40	.	2.77701	4.09011	1.36324	39
chr5	130483017	130483191	DeepExc_pvalue_1e-2_peak_875262	42	.	2.80575	4.27974	1.36324	110
chr5	130500240	130500389	DeepExc_pvalue_1e-2_peak_875268	40	.	3.49479	4.06336	1.36324	87
chr5	130500540	130501236	DeepExc_pvalue_1e-2_peak_875269a	77	.	5.62035	7.75457	3.99293	437
chr5	130500540	130501236	DeepExc_pvalue_1e-2_peak_875269b	87	.	6.13413	8.71645	4.74173	641
chr5	130506047	130506990	DeepExc_pvalue_1e-2_peak_875270a	118	.	7.72797	11.87522	7.26571	470
chr5	130506047	130506990	DeepExc_pvalue_1e-2_peak_875270b	104	.	7.02543	10.45915	6.13359	672
chr5	130528868	130529104	DeepExc_pvalue_1e-2_peak_875277	42	.	2.80575	4.27974	1.36324	185
chr5	130533949	130534064	DeepExc_pvalue_1e-2_peak_875280	39	.	2.75837	3.97911	1.33451	56
chr5	130534577	130534692	DeepExc_pvalue_1e-2_peak_875281	39	.	2.75837	3.97911	1.33451	56
chr5	130544107	130544204	DeepExc_pvalue_1e-2_peak_875291	39	.	2.75837	3.97911	1.33451	47
chr5	130550234	130550705	DeepExc_pvalue_1e-2_peak_875293	83	.	5.70823	8.30550	4.41817	419
chr5	130550943	130551084	DeepExc_pvalue_1e-2_peak_875294	40	.	3.28138	4.09424	1.36324	32
chr5	130557756	130557897	DeepExc_pvalue_1e-2_peak_875296	42	.	3.32116	4.20906	1.36324	36
chr5	130566325	130566439	DeepExc_pvalue_1e-2_peak_875300	60	.	3.74100	6.04300	2.65926	51
chr5	130589632	130589788	DeepExc_pvalue_1e-2_peak_875306	42	.	3.34141	4.26972	1.36324	14
chr5	130591814	130591991	DeepExc_pvalue_1e-2_peak_875307	42	.	3.32116	4.20906	1.36324	38
chr5	130599390	130600012	DeepExc_pvalue_1e-2_peak_875308a	135	.	8.48066	13.56251	8.60388	69
chr5	130599390	130600012	DeepExc_pvalue_1e-2_peak_875308b	135	.	8.48066	13.56251	8.60388	395
chr5	130624430	130624520	DeepExc_pvalue_1e-2_peak_875327	50	.	3.55840	5.04815	1.95312	45
chr5	130666124	130666217	DeepExc_pvalue_1e-2_peak_875361	42	.	2.79590	4.21192	1.36324	45
chr5	130711315	130711388	DeepExc_pvalue_1e-2_peak_875390	43	.	3.38266	4.39837	1.45571	32
chr5	130718927	130719029	DeepExc_pvalue_1e-2_peak_875391	42	.	3.34141	4.26972	1.36324	63
chr5	130719546	130719684	DeepExc_pvalue_1e-2_peak_875392	41	.	3.30115	4.15062	1.36324	70
chr5	130727359	130727432	DeepExc_pvalue_1e-2_peak_875393	46	.	3.44649	4.61288	1.62435	40
chr5	130734583	130734763	DeepExc_pvalue_1e-2_peak_875397	50	.	3.55840	5.04815	1.95312	51
chr5	130740635	130740909	DeepExc_pvalue_1e-2_peak_875398	46	.	3.44649	4.61288	1.62435	115
chr5	130741053	130741126	DeepExc_pvalue_1e-2_peak_875399	46	.	3.44649	4.61288	1.62435	34
chr5	130753142	130753333	DeepExc_pvalue_1e-2_peak_875406	51	.	3.58166	5.15094	2.02925	25
chr5	130761889	130761962	DeepExc_pvalue_1e-2_peak_875411	43	.	3.38266	4.39837	1.45571	51
chr5	130817456	130817551	DeepExc_pvalue_1e-2_peak_875457	42	.	2.80575	4.27974	1.36324	46
chr5	130838601	130838696	DeepExc_pvalue_1e-2_peak_875472	42	.	2.79590	4.21192	1.36324	46
chr5	130867899	130868014	DeepExc_pvalue_1e-2_peak_875494	47	.	3.80546	4.70840	1.69789	67
chr5	130868804	130868886	DeepExc_pvalue_1e-2_peak_875496	46	.	3.78444	4.66110	1.66668	40
chr5	130875612	130875865	DeepExc_pvalue_1e-2_peak_875498	40	.	3.28138	4.09424	1.36324	44
chr5	130925805	130926059	DeepExc_pvalue_1e-2_peak_875524	39	.	2.75837	3.97911	1.33451	58
chr5	130934392	130934481	DeepExc_pvalue_1e-2_peak_875531	42	.	2.80575	4.27974	1.36324	43
chr5	130970916	130971307	DeepExc_pvalue_1e-2_peak_875544a	73	.	5.32765	7.34391	3.67581	64
chr5	130970916	130971307	DeepExc_pvalue_1e-2_peak_875544b	58	.	4.49169	5.82547	2.53254	216
chr5	130975926	130976250	DeepExc_pvalue_1e-2_peak_875546	65	.	4.80692	6.58071	3.07704	40
chr5	130976400	130976494	DeepExc_pvalue_1e-2_peak_875547	47	.	3.49040	4.77340	1.74580	48
chr5	131007697	131007782	DeepExc_pvalue_1e-2_peak_875554	42	.	3.34141	4.26972	1.36324	47
chr5	131007921	131008331	DeepExc_pvalue_1e-2_peak_875555	71	.	5.01211	7.16245	3.52908	107
chr5	131092574	131092783	DeepExc_pvalue_1e-2_peak_875600	42	.	2.80575	4.27974	1.36324	166
chr5	131112256	131112344	DeepExc_pvalue_1e-2_peak_875609	42	.	2.80575	4.27974	1.36324	43
chr5	131126184	131126264	DeepExc_pvalue_1e-2_peak_875614	42	.	2.80575	4.27974	1.36324	39
chr5	131132231	131133250	DeepExc_pvalue_1e-2_peak_875615a	57	.	4.46728	5.77213	2.49894	534
chr5	131132231	131133250	DeepExc_pvalue_1e-2_peak_875615b	98	.	6.70092	9.87487	5.66169	649
chr5	131146204	131146521	DeepExc_pvalue_1e-2_peak_875618	42	.	2.80575	4.27974	1.36324	244
chr5	131282876	131282966	DeepExc_pvalue_1e-2_peak_875648	42	.	2.80575	4.27974	1.36324	44
chr5	131310547	131310666	DeepExc_pvalue_1e-2_peak_875665	42	.	2.80575	4.27974	1.36324	58
chr5	131313162	131313283	DeepExc_pvalue_1e-2_peak_875667	42	.	2.79590	4.21192	1.36324	59
chr5	131316099	131316185	DeepExc_pvalue_1e-2_peak_875669	42	.	2.80575	4.27974	1.36324	42
chr5	131334187	131334278	DeepExc_pvalue_1e-2_peak_875684	40	.	2.77701	4.09011	1.36324	44
chr5	131338803	131338883	DeepExc_pvalue_1e-2_peak_875685	39	.	2.75837	3.97911	1.33451	39
chr5	131339303	131339546	DeepExc_pvalue_1e-2_peak_875686	40	.	2.77701	4.09011	1.36324	35
chr5	131355744	131355929	DeepExc_pvalue_1e-2_peak_875697	51	.	3.58166	5.15094	2.02925	53
chr5	131388570	131388685	DeepExc_pvalue_1e-2_peak_875711	40	.	2.77701	4.09011	1.36324	56
chr5	131389980	131390101	DeepExc_pvalue_1e-2_peak_875714	39	.	2.75837	3.97911	1.33451	59
chr5	131407184	131407310	DeepExc_pvalue_1e-2_peak_875723	42	.	2.80575	4.27974	1.36324	62
chr5	131448015	131448103	DeepExc_pvalue_1e-2_peak_875737	42	.	2.80575	4.27974	1.36324	43
chr5	131472747	131473005	DeepExc_pvalue_1e-2_peak_875743	42	.	2.80575	4.27974	1.36324	70
chr5	131515874	131516169	DeepExc_pvalue_1e-2_peak_875755	75	.	4.62834	7.58464	3.85496	229
chr5	131526028	131526198	DeepExc_pvalue_1e-2_peak_875760	60	.	3.74100	6.04300	2.65926	97
chr5	131540094	131540466	DeepExc_pvalue_1e-2_peak_875766	109	.	7.16846	10.99299	6.55997	174
chr5	131551155	131551276	DeepExc_pvalue_1e-2_peak_875771	42	.	2.80575	4.27974	1.36324	59
chr5	131561279	131561687	DeepExc_pvalue_1e-2_peak_875776	41	.	3.53082	4.13302	1.36324	283
chr5	131563574	131563845	DeepExc_pvalue_1e-2_peak_875779	57	.	4.44313	5.71997	2.45790	48
chr5	131574769	131574877	DeepExc_pvalue_1e-2_peak_875782	42	.	2.80575	4.27974	1.36324	53
chr5	131588383	131588523	DeepExc_pvalue_1e-2_peak_875787	42	.	2.80575	4.27974	1.36324	69
chr5	131594898	131595167	DeepExc_pvalue_1e-2_peak_875790	43	.	3.66300	4.39923	1.45571	66
chr5	131595661	131596250	DeepExc_pvalue_1e-2_peak_875792	56	.	4.39560	5.61900	2.38628	279
chr5	131629129	131629593	DeepExc_pvalue_1e-2_peak_875807	43	.	3.66300	4.39923	1.45571	425
chr5	131629907	131630473	DeepExc_pvalue_1e-2_peak_875808	43	.	3.64352	4.35885	1.42700	192
chr5	131646230	131646818	DeepExc_pvalue_1e-2_peak_875817	48	.	3.51278	4.85998	1.81088	89
chr5	131657551	131657638	DeepExc_pvalue_1e-2_peak_875825	42	.	2.80575	4.27974	1.36324	42
chr5	131678493	131678586	DeepExc_pvalue_1e-2_peak_875834	42	.	2.80575	4.27974	1.36324	45
chr5	131705222	131705919	DeepExc_pvalue_1e-2_peak_875838	53	.	4.07731	5.38744	2.20309	523
chr5	131712761	131713017	DeepExc_pvalue_1e-2_peak_875840	62	.	4.33539	6.20685	2.78333	177
chr5	131722393	131722756	DeepExc_pvalue_1e-2_peak_875845	55	.	3.65330	5.50407	2.29294	70
chr5	131741919	131742180	DeepExc_pvalue_1e-2_peak_875851	67	.	4.47708	6.78418	3.23652	202
chr5	131755557	131755697	DeepExc_pvalue_1e-2_peak_875858	42	.	2.80575	4.27974	1.36324	69
chr5	131777597	131777739	DeepExc_pvalue_1e-2_peak_875869	42	.	2.79590	4.21192	1.36324	70
chr5	131800313	131800780	DeepExc_pvalue_1e-2_peak_875883	55	.	4.12643	5.52700	2.30681	23
chr5	131800932	131801071	DeepExc_pvalue_1e-2_peak_875884	41	.	3.30115	4.15062	1.36324	79
chr5	131811489	131811855	DeepExc_pvalue_1e-2_peak_875885	40	.	2.77701	4.09011	1.36324	56
chr5	131814246	131814486	DeepExc_pvalue_1e-2_peak_875889	39	.	2.75837	3.97911	1.33451	51
chr5	131825800	131826100	DeepExc_pvalue_1e-2_peak_875892	66	.	4.83520	6.65579	3.13334	231
chr5	131826453	131826660	DeepExc_pvalue_1e-2_peak_875893	49	.	3.91420	4.96371	1.89022	29
chr5	131838399	131838535	DeepExc_pvalue_1e-2_peak_875899	40	.	2.77701	4.09011	1.36324	67
chr5	131863727	131864053	DeepExc_pvalue_1e-2_peak_875909	52	.	3.60523	5.26053	2.10914	72
chr5	131892489	131893040	DeepExc_pvalue_1e-2_peak_875920	63	.	4.36300	6.31016	2.86291	320
chr5	131983691	131983875	DeepExc_pvalue_1e-2_peak_875967	39	.	2.75837	3.97911	1.33451	132
chr5	131989244	131989329	DeepExc_pvalue_1e-2_peak_875970	39	.	2.75837	3.97911	1.33451	41
chr5	131991592	131992026	DeepExc_pvalue_1e-2_peak_875972	39	.	2.75837	3.97911	1.33451	42
chr5	132010463	132010559	DeepExc_pvalue_1e-2_peak_875989	40	.	2.77701	4.09011	1.36324	47
chr5	132033521	132033644	DeepExc_pvalue_1e-2_peak_876005	42	.	2.80575	4.27974	1.36324	60
chr5	132064795	132064935	DeepExc_pvalue_1e-2_peak_876014	60	.	3.74100	6.04300	2.65926	92
chr5	132072668	132073139	DeepExc_pvalue_1e-2_peak_876015	82	.	5.67445	8.21174	4.33940	421
chr5	132073275	132073519	DeepExc_pvalue_1e-2_peak_876016	39	.	3.24254	3.98716	1.33856	176
chr5	132082714	132083191	DeepExc_pvalue_1e-2_peak_876017	47	.	3.49040	4.77340	1.74580	215
chr5	132083323	132083396	DeepExc_pvalue_1e-2_peak_876018	46	.	3.44649	4.61288	1.62435	65
chr5	132103480	132103558	DeepExc_pvalue_1e-2_peak_876028	39	.	3.22347	3.93622	1.31720	5
chr5	132105400	132105836	DeepExc_pvalue_1e-2_peak_876029	46	.	3.78444	4.66110	1.66668	191
chr5	132112620	132113261	DeepExc_pvalue_1e-2_peak_876033	44	.	3.70261	4.48264	1.52276	339
chr5	132133508	132133817	DeepExc_pvalue_1e-2_peak_876042	42	.	2.80575	4.27974	1.36324	255
chr5	132148929	132149482	DeepExc_pvalue_1e-2_peak_876044	56	.	4.15144	5.60057	2.36998	486
chr5	132158730	132158941	DeepExc_pvalue_1e-2_peak_876045	58	.	4.22833	5.83877	2.53880	72
chr5	132166353	132166577	DeepExc_pvalue_1e-2_peak_876049	39	.	2.75837	3.97911	1.33451	52
chr5	132201953	132202408	DeepExc_pvalue_1e-2_peak_876058	72	.	5.04286	7.25809	3.60265	382
chr5	132202565	132202759	DeepExc_pvalue_1e-2_peak_876059	57	.	4.20239	5.75623	2.48594	39
chr5	132219087	132219372	DeepExc_pvalue_1e-2_peak_876067	56	.	3.67782	5.64059	2.39211	65
chr5	132245425	132245543	DeepExc_pvalue_1e-2_peak_876078	50	.	3.55840	5.04815	1.95312	49
chr5	132299241	132299473	DeepExc_pvalue_1e-2_peak_876099	61	.	4.30812	6.10846	2.70663	162
chr5	132299618	132299715	DeepExc_pvalue_1e-2_peak_876100	76	.	5.16974	7.68256	3.93263	47
chr5	132327935	132328035	DeepExc_pvalue_1e-2_peak_876107	42	.	2.80575	4.27974	1.36324	49
chr5	132362065	132362584	DeepExc_pvalue_1e-2_peak_876122	104	.	6.72382	10.45234	6.12982	273
chr5	132387109	132388065	DeepExc_pvalue_1e-2_peak_876130	78	.	5.54324	7.86473	4.07545	392
chr5	132412066	132412292	DeepExc_pvalue_1e-2_peak_876138	42	.	2.80575	4.27974	1.36324	161
chr5	132417214	132417299	DeepExc_pvalue_1e-2_peak_876141	42	.	2.80575	4.27974	1.36324	41
chr5	132418582	132418668	DeepExc_pvalue_1e-2_peak_876143	42	.	2.80575	4.27974	1.36324	42
chr5	132441947	132442074	DeepExc_pvalue_1e-2_peak_876149	40	.	2.77701	4.09011	1.36324	62
chr5	132446910	132447409	DeepExc_pvalue_1e-2_peak_876153	65	.	4.41930	6.53368	3.03870	315
chr5	132459344	132459598	DeepExc_pvalue_1e-2_peak_876160	42	.	2.80575	4.27974	1.36324	211
chr5	132483029	132483138	DeepExc_pvalue_1e-2_peak_876170	39	.	2.75837	3.97911	1.33451	53
chr5	132484394	132484501	DeepExc_pvalue_1e-2_peak_876173	57	.	3.70268	5.78921	2.50085	56
chr5	132535638	132535764	DeepExc_pvalue_1e-2_peak_876197	40	.	2.77701	4.09011	1.36324	62
chr5	132587741	132587834	DeepExc_pvalue_1e-2_peak_876236	42	.	2.80575	4.27974	1.36324	45
chr5	132600148	132600242	DeepExc_pvalue_1e-2_peak_876244	42	.	2.79590	4.21192	1.36324	46
chr5	132601386	132601672	DeepExc_pvalue_1e-2_peak_876246	42	.	2.80575	4.27974	1.36324	69
chr5	132628152	132628419	DeepExc_pvalue_1e-2_peak_876263	56	.	3.67782	5.64059	2.39211	68
chr5	132644184	132644619	DeepExc_pvalue_1e-2_peak_876271	60	.	3.74100	6.04300	2.65926	182
chr5	132666597	132666681	DeepExc_pvalue_1e-2_peak_876285	61	.	4.30812	6.10846	2.70663	45
chr5	132699367	132699687	DeepExc_pvalue_1e-2_peak_876305	40	.	2.77701	4.09011	1.36324	224
chr5	132708600	132708732	DeepExc_pvalue_1e-2_peak_876310	49	.	3.53544	4.95138	1.88198	68
chr5	132709143	132709309	DeepExc_pvalue_1e-2_peak_876311	49	.	3.53544	4.95138	1.88198	120
chr5	132746790	132746863	DeepExc_pvalue_1e-2_peak_876338	46	.	3.46831	4.69117	1.68467	34
chr5	132759357	132759441	DeepExc_pvalue_1e-2_peak_876348	39	.	2.75837	3.97911	1.33451	41
chr5	132774180	132774656	DeepExc_pvalue_1e-2_peak_876356	52	.	3.60523	5.26053	2.10914	403
chr5	132789497	132789917	DeepExc_pvalue_1e-2_peak_876371	49	.	3.53544	4.95138	1.88198	160
chr5	132795732	132795817	DeepExc_pvalue_1e-2_peak_876378	39	.	2.75837	3.97911	1.33451	41
chr5	132804881	132805421	DeepExc_pvalue_1e-2_peak_876381	40	.	3.28138	4.09424	1.36324	206
chr5	132805567	132805956	DeepExc_pvalue_1e-2_peak_876382	54	.	4.10172	5.45601	2.26232	95
chr5	132814497	132814682	DeepExc_pvalue_1e-2_peak_876383	55	.	3.65330	5.50407	2.29294	125
chr5	132833112	132833575	DeepExc_pvalue_1e-2_peak_876400	39	.	2.75837	3.97911	1.33451	45
chr5	132856989	132857079	DeepExc_pvalue_1e-2_peak_876419	39	.	2.75837	3.97911	1.33451	44
chr5	132898535	132898630	DeepExc_pvalue_1e-2_peak_876437	39	.	2.75837	3.97911	1.33451	46
chr5	132898796	132898983	DeepExc_pvalue_1e-2_peak_876438	40	.	2.77701	4.09011	1.36324	40
chr5	132940994	132941244	DeepExc_pvalue_1e-2_peak_876470	40	.	2.77701	4.09011	1.36324	71
chr5	132948194	132948377	DeepExc_pvalue_1e-2_peak_876473	72	.	5.04286	7.25809	3.60265	63
chr5	132984829	132985031	DeepExc_pvalue_1e-2_peak_876482	42	.	2.80575	4.27974	1.36324	60
chr5	133032917	133033044	DeepExc_pvalue_1e-2_peak_876506	42	.	2.80575	4.27974	1.36324	62
chr5	133043984	133044091	DeepExc_pvalue_1e-2_peak_876512	42	.	2.80575	4.27974	1.36324	52
chr5	133049995	133050332	DeepExc_pvalue_1e-2_peak_876519	77	.	4.65983	7.78896	4.01625	265
chr5	133071261	133071351	DeepExc_pvalue_1e-2_peak_876528	42	.	2.80575	4.27974	1.36324	44
chr5	133156129	133156240	DeepExc_pvalue_1e-2_peak_876582	40	.	2.77701	4.09011	1.36324	54
chr5	133159424	133159522	DeepExc_pvalue_1e-2_peak_876585	39	.	2.75837	3.97911	1.33451	48
chr5	133166243	133166386	DeepExc_pvalue_1e-2_peak_876591	42	.	2.80575	4.27974	1.36324	44
chr5	133198581	133198723	DeepExc_pvalue_1e-2_peak_876598	42	.	2.80575	4.27974	1.36324	70
chr5	133204824	133205120	DeepExc_pvalue_1e-2_peak_876604	70	.	4.53638	7.06887	3.45457	239
chr5	133206472	133206750	DeepExc_pvalue_1e-2_peak_876606	39	.	2.75837	3.97911	1.33451	227
chr5	133227221	133227610	DeepExc_pvalue_1e-2_peak_876612	53	.	3.62911	5.37785	2.20066	62
chr5	133260473	133260546	DeepExc_pvalue_1e-2_peak_876632	43	.	3.36191	4.33276	1.40348	38
chr5	133274666	133274790	DeepExc_pvalue_1e-2_peak_876636	42	.	2.80575	4.27974	1.36324	61
chr5	133285750	133286000	DeepExc_pvalue_1e-2_peak_876639	42	.	2.80575	4.27974	1.36324	52
chr5	133295419	133295691	DeepExc_pvalue_1e-2_peak_876645	60	.	3.74100	6.04300	2.65926	68
chr5	133303919	133304180	DeepExc_pvalue_1e-2_peak_876646	42	.	3.32116	4.20906	1.36324	189
chr5	133304328	133304564	DeepExc_pvalue_1e-2_peak_876647	102	.	6.64231	10.20049	5.92478	143
chr5	133312880	133312976	DeepExc_pvalue_1e-2_peak_876651	60	.	3.74100	6.04300	2.65926	46
chr5	133320607	133320897	DeepExc_pvalue_1e-2_peak_876654	40	.	2.77701	4.09011	1.36324	219
chr5	133340114	133340799	DeepExc_pvalue_1e-2_peak_876662	65	.	4.80692	6.58071	3.07704	402
chr5	133346422	133346526	DeepExc_pvalue_1e-2_peak_876665	42	.	2.80575	4.27974	1.36324	51
chr5	133375326	133375586	DeepExc_pvalue_1e-2_peak_876675	42	.	2.80575	4.27974	1.36324	207
chr5	133394783	133394926	DeepExc_pvalue_1e-2_peak_876683	42	.	2.80575	4.27974	1.36324	70
chr5	133406921	133407219	DeepExc_pvalue_1e-2_peak_876687	42	.	2.80575	4.27974	1.36324	72
chr5	133448134	133448209	DeepExc_pvalue_1e-2_peak_876702	42	.	2.80575	4.27974	1.36324	36
chr5	133481698	133481851	DeepExc_pvalue_1e-2_peak_876726	56	.	3.67782	5.64059	2.39211	43
chr5	133512106	133512863	DeepExc_pvalue_1e-2_peak_876734	102	.	6.64231	10.20049	5.92478	634
chr5	133519994	133520083	DeepExc_pvalue_1e-2_peak_876736	42	.	2.80575	4.27974	1.36324	43
chr5	133561245	133562230	DeepExc_pvalue_1e-2_peak_876765	59	.	4.54133	5.93590	2.61884	802
chr5	133580650	133580754	DeepExc_pvalue_1e-2_peak_876768	79	.	4.67625	7.90267	4.09747	59
chr5	133580910	133581036	DeepExc_pvalue_1e-2_peak_876769	42	.	2.80575	4.27974	1.36324	62
chr5	133702850	133703010	DeepExc_pvalue_1e-2_peak_876805	67	.	4.86381	6.73327	3.19980	110
chr5	133706722	133707199	DeepExc_pvalue_1e-2_peak_876806	61	.	4.64396	6.17345	2.76124	410
chr5	133738549	133738793	DeepExc_pvalue_1e-2_peak_876820	60	.	3.74100	6.04300	2.65926	52
chr5	133747240	133747824	DeepExc_pvalue_1e-2_peak_876823	65	.	4.41930	6.53368	3.03870	415
chr5	133772320	133772652	DeepExc_pvalue_1e-2_peak_876834	73	.	4.59728	7.39833	3.71162	60
chr5	133787729	133787917	DeepExc_pvalue_1e-2_peak_876838	42	.	2.80575	4.27974	1.36324	13
chr5	133801542	133801734	DeepExc_pvalue_1e-2_peak_876841	60	.	4.28119	6.01457	2.65926	79
chr5	133802505	133802611	DeepExc_pvalue_1e-2_peak_876842	75	.	5.13743	7.56943	3.84839	50
chr5	133826599	133826820	DeepExc_pvalue_1e-2_peak_876844	42	.	2.80575	4.27974	1.36324	55
chr5	133861856	133861951	DeepExc_pvalue_1e-2_peak_876857	51	.	4.17246	5.17088	2.04707	41
chr5	133862550	133862776	DeepExc_pvalue_1e-2_peak_876858	39	.	3.45949	3.99620	1.34663	202
chr5	133863391	133863510	DeepExc_pvalue_1e-2_peak_876860	39	.	3.44210	3.96350	1.33451	48
chr5	133882999	133883105	DeepExc_pvalue_1e-2_peak_876869	42	.	2.80575	4.27974	1.36324	52
chr5	133897618	133897707	DeepExc_pvalue_1e-2_peak_876877	42	.	2.79590	4.21192	1.36324	43
chr5	133903988	133904348	DeepExc_pvalue_1e-2_peak_876880	81	.	5.64107	8.12096	4.26875	236
chr5	133912841	133912925	DeepExc_pvalue_1e-2_peak_876884	47	.	3.49040	4.77340	1.74580	41
chr5	133917578	133917651	DeepExc_pvalue_1e-2_peak_876887	45	.	3.42495	4.53818	1.56469	48
chr5	133922500	133922738	DeepExc_pvalue_1e-2_peak_876890	50	.	3.55840	5.04815	1.95312	184
chr5	133930104	133930330	DeepExc_pvalue_1e-2_peak_876894	47	.	3.49040	4.77340	1.74580	179
chr5	133936087	133936212	DeepExc_pvalue_1e-2_peak_876897	42	.	2.80575	4.27974	1.36324	61
chr5	133936600	133936730	DeepExc_pvalue_1e-2_peak_876898	42	.	2.80575	4.27974	1.36324	64
chr5	133968402	133968709	DeepExc_pvalue_1e-2_peak_876904	60	.	3.74100	6.04300	2.65926	204
chr5	133984370	133984630	DeepExc_pvalue_1e-2_peak_876911	46	.	3.44649	4.61288	1.62435	88
chr5	134034696	134034830	DeepExc_pvalue_1e-2_peak_876926	42	.	2.80575	4.27974	1.36324	66
chr5	134059110	134059185	DeepExc_pvalue_1e-2_peak_876940	42	.	2.80575	4.27974	1.36324	36
chr5	134073561	134073755	DeepExc_pvalue_1e-2_peak_876943	110	.	7.32601	11.08074	6.62582	50
chr5	134073935	134074533	DeepExc_pvalue_1e-2_peak_876944	57	.	4.44313	5.71997	2.45790	333
chr5	134094002	134094740	DeepExc_pvalue_1e-2_peak_876949	115	.	7.02556	11.52241	6.98408	411
chr5	134131270	134131428	DeepExc_pvalue_1e-2_peak_876959	42	.	2.80575	4.27974	1.36324	44
chr5	134181284	134182094	DeepExc_pvalue_1e-2_peak_876977	92	.	6.29872	9.25743	5.17316	277
chr5	134187254	134187350	DeepExc_pvalue_1e-2_peak_876978	42	.	2.80575	4.27974	1.36324	47
chr5	134209776	134210376	DeepExc_pvalue_1e-2_peak_876987a	61	.	4.61787	6.11180	2.70663	50
chr5	134209776	134210376	DeepExc_pvalue_1e-2_peak_876987b	61	.	4.61787	6.11180	2.70663	360
chr5	134210666	134210922	DeepExc_pvalue_1e-2_peak_876988	61	.	4.61787	6.11180	2.70663	119
chr5	134219865	134219963	DeepExc_pvalue_1e-2_peak_876992	42	.	2.79590	4.21192	1.36324	48
chr5	134222412	134222542	DeepExc_pvalue_1e-2_peak_876994	42	.	2.80575	4.27974	1.36324	64
chr5	134240327	134240552	DeepExc_pvalue_1e-2_peak_877000	63	.	4.72404	6.36848	2.91350	64
chr5	134260262	134260360	DeepExc_pvalue_1e-2_peak_877007	297	.	15.58655	29.70699	22.51540	47
chr5	134262756	134262834	DeepExc_pvalue_1e-2_peak_877008	70	.	4.98173	7.07040	3.45457	42
chr5	134281912	134282008	DeepExc_pvalue_1e-2_peak_877014	42	.	2.80575	4.27974	1.36324	47
chr5	134291456	134291633	DeepExc_pvalue_1e-2_peak_877016	42	.	2.80575	4.27974	1.36324	134
chr5	134312178	134312316	DeepExc_pvalue_1e-2_peak_877021	42	.	2.80575	4.27974	1.36324	68
chr5	134369604	134369927	DeepExc_pvalue_1e-2_peak_877039	53	.	3.62911	5.37785	2.20066	251
chr5	134411778	134411903	DeepExc_pvalue_1e-2_peak_877060	42	.	2.80575	4.27974	1.36324	61
chr5	134420818	134420917	DeepExc_pvalue_1e-2_peak_877063	42	.	2.80575	4.27974	1.36324	48
chr5	134441793	134441899	DeepExc_pvalue_1e-2_peak_877070	42	.	2.80575	4.27974	1.36324	52
chr5	134476459	134476807	DeepExc_pvalue_1e-2_peak_877092	57	.	3.70268	5.78921	2.50085	286
chr5	134493889	134494001	DeepExc_pvalue_1e-2_peak_877097	42	.	2.80575	4.27974	1.36324	55
chr5	134521229	134521876	DeepExc_pvalue_1e-2_peak_877104	67	.	4.47708	6.78418	3.23652	434
chr5	134527041	134527281	DeepExc_pvalue_1e-2_peak_877107	40	.	2.77701	4.09011	1.36324	198
chr5	134542176	134542632	DeepExc_pvalue_1e-2_peak_877114	48	.	3.51278	4.85998	1.81088	242
chr5	134566432	134566547	DeepExc_pvalue_1e-2_peak_877128	42	.	2.80575	4.27974	1.36324	56
chr5	134576569	134576799	DeepExc_pvalue_1e-2_peak_877133	40	.	2.77701	4.09011	1.36324	185
chr5	134582353	134582638	DeepExc_pvalue_1e-2_peak_877135	60	.	4.28119	6.01457	2.65926	199
chr5	134607814	134608017	DeepExc_pvalue_1e-2_peak_877145	59	.	3.72787	5.95225	2.62041	45
chr5	134663342	134663578	DeepExc_pvalue_1e-2_peak_877168	49	.	3.53544	4.95138	1.88198	136
chr5	134672884	134673153	DeepExc_pvalue_1e-2_peak_877171	76	.	5.44874	7.62969	3.89125	86
chr5	134690034	134690330	DeepExc_pvalue_1e-2_peak_877180	56	.	3.67782	5.64059	2.39211	236
chr5	134690461	134690734	DeepExc_pvalue_1e-2_peak_877181	42	.	2.79590	4.21192	1.36324	204
chr5	134707203	134707326	DeepExc_pvalue_1e-2_peak_877185	42	.	2.80575	4.27974	1.36324	60
chr5	134713077	134713347	DeepExc_pvalue_1e-2_peak_877191	51	.	3.58166	5.15094	2.02925	61
chr5	134727543	134728396	DeepExc_pvalue_1e-2_peak_877201	50	.	3.55840	5.04815	1.95312	527
chr5	134734919	134735149	DeepExc_pvalue_1e-2_peak_877203	56	.	4.17676	5.67691	2.41828	48
chr5	134743463	134743564	DeepExc_pvalue_1e-2_peak_877204	42	.	2.80575	4.27974	1.36324	49
chr5	134769360	134769819	DeepExc_pvalue_1e-2_peak_877214	56	.	3.67782	5.64059	2.39211	255
chr5	134779505	134779628	DeepExc_pvalue_1e-2_peak_877220	42	.	2.80575	4.27974	1.36324	60
chr5	134780400	134780477	DeepExc_pvalue_1e-2_peak_877222	42	.	2.80575	4.27974	1.36324	37
chr5	134801796	134802135	DeepExc_pvalue_1e-2_peak_877238	51	.	3.58166	5.15094	2.02925	258
chr5	134824507	134824936	DeepExc_pvalue_1e-2_peak_877247	55	.	3.65330	5.50407	2.29294	229
chr5	134833634	134834208	DeepExc_pvalue_1e-2_peak_877249	79	.	5.57547	7.94761	4.12655	488
chr5	134881577	134881670	DeepExc_pvalue_1e-2_peak_877263	42	.	2.80575	4.27974	1.36324	45
chr5	134896645	134896832	DeepExc_pvalue_1e-2_peak_877272	42	.	2.80575	4.27974	1.36324	148
chr5	134977531	134977818	DeepExc_pvalue_1e-2_peak_877307	42	.	2.80575	4.27974	1.36324	62
chr5	134993947	134994084	DeepExc_pvalue_1e-2_peak_877313	42	.	2.80575	4.27974	1.36324	67
chr5	134997790	134997892	DeepExc_pvalue_1e-2_peak_877315	42	.	2.80575	4.27974	1.36324	50
chr5	135122610	135122718	DeepExc_pvalue_1e-2_peak_877340	42	.	2.80575	4.27974	1.36324	53
chr5	135157338	135157426	DeepExc_pvalue_1e-2_peak_877358	40	.	2.77701	4.09011	1.36324	43
chr5	135157826	135158053	DeepExc_pvalue_1e-2_peak_877359	39	.	2.75837	3.97911	1.33451	52
chr5	135165735	135166007	DeepExc_pvalue_1e-2_peak_877365	42	.	2.80575	4.27974	1.36324	207
chr5	135178412	135178746	DeepExc_pvalue_1e-2_peak_877374	72	.	4.56663	7.22716	3.57880	231
chr5	135277630	135277721	DeepExc_pvalue_1e-2_peak_877409	42	.	2.80575	4.27974	1.36324	44
chr5	135384444	135384583	DeepExc_pvalue_1e-2_peak_877446	42	.	2.80575	4.27974	1.36324	68
chr5	135388923	135389018	DeepExc_pvalue_1e-2_peak_877447	42	.	2.80575	4.27974	1.36324	46
chr5	135416282	135416396	DeepExc_pvalue_1e-2_peak_877457	42	.	2.80575	4.27974	1.36324	56
chr5	135427517	135427598	DeepExc_pvalue_1e-2_peak_877464	39	.	2.75837	3.97911	1.33451	39
chr5	135468515	135468663	DeepExc_pvalue_1e-2_peak_877473	43	.	3.38266	4.39837	1.45571	105
chr5	135469065	135469145	DeepExc_pvalue_1e-2_peak_877474	56	.	4.17676	5.67691	2.41828	39
chr5	135469350	135469546	DeepExc_pvalue_1e-2_peak_877475	43	.	3.38266	4.39837	1.45571	171
chr5	135493272	135493425	DeepExc_pvalue_1e-2_peak_877483	60	.	3.74100	6.04300	2.65926	110
chr5	135499891	135500087	DeepExc_pvalue_1e-2_peak_877486	42	.	2.80575	4.27974	1.36324	43
chr5	135528769	135529020	DeepExc_pvalue_1e-2_peak_877499	42	.	2.80575	4.27974	1.36324	205
chr5	135552027	135552230	DeepExc_pvalue_1e-2_peak_877520	42	.	2.79590	4.21192	1.36324	154
chr5	135557990	135558132	DeepExc_pvalue_1e-2_peak_877522	42	.	2.80575	4.27974	1.36324	70
chr5	135568377	135568637	DeepExc_pvalue_1e-2_peak_877532	42	.	2.80575	4.27974	1.36324	194
chr5	135585340	135585740	DeepExc_pvalue_1e-2_peak_877540	40	.	2.77701	4.09011	1.36324	44
chr5	135601066	135601201	DeepExc_pvalue_1e-2_peak_877545	42	.	2.80575	4.27974	1.36324	66
chr5	135793101	135793418	DeepExc_pvalue_1e-2_peak_877593	60	.	3.74100	6.04300	2.65926	187
chr5	135851996	135852075	DeepExc_pvalue_1e-2_peak_877610	42	.	2.80575	4.27974	1.36324	38
chr5	135912782	135912860	DeepExc_pvalue_1e-2_peak_877626	42	.	2.80575	4.27974	1.36324	38
chr5	135954624	135954738	DeepExc_pvalue_1e-2_peak_877633	42	.	2.80575	4.27974	1.36324	56
chr5	135996747	135997044	DeepExc_pvalue_1e-2_peak_877646	42	.	2.80575	4.27974	1.36324	247
chr5	136001184	136001261	DeepExc_pvalue_1e-2_peak_877648	42	.	2.79590	4.21192	1.36324	37
chr5	136050686	136050824	DeepExc_pvalue_1e-2_peak_877664	42	.	2.80575	4.27974	1.36324	68
chr5	136067351	136067663	DeepExc_pvalue_1e-2_peak_877669	60	.	3.74100	6.04300	2.65926	134
chr5	136086193	136086733	DeepExc_pvalue_1e-2_peak_877674	73	.	4.59728	7.39833	3.71162	251
chr5	136102163	136102263	DeepExc_pvalue_1e-2_peak_877678	42	.	2.80575	4.27974	1.36324	49
chr5	136105986	136106103	DeepExc_pvalue_1e-2_peak_877681	57	.	3.70268	5.78921	2.50085	55
chr5	136138249	136138455	DeepExc_pvalue_1e-2_peak_877693	42	.	2.80575	4.27974	1.36324	60
chr5	136220008	136220139	DeepExc_pvalue_1e-2_peak_877738	42	.	2.80575	4.27974	1.36324	64
chr5	136300286	136300396	DeepExc_pvalue_1e-2_peak_877756	42	.	2.80575	4.27974	1.36324	54
chr5	136319954	136320041	DeepExc_pvalue_1e-2_peak_877768	42	.	2.80575	4.27974	1.36324	42
chr5	136321327	136321448	DeepExc_pvalue_1e-2_peak_877769	42	.	2.79590	4.21192	1.36324	59
chr5	136328985	136329233	DeepExc_pvalue_1e-2_peak_877774	51	.	3.58166	5.15094	2.02925	54
chr5	136335100	136335229	DeepExc_pvalue_1e-2_peak_877781	42	.	2.80575	4.27974	1.36324	63
chr5	136345902	136345996	DeepExc_pvalue_1e-2_peak_877787	42	.	2.79590	4.21192	1.36324	46
chr5	136351551	136351634	DeepExc_pvalue_1e-2_peak_877793	42	.	2.80575	4.27974	1.36324	40
chr5	136375747	136376156	DeepExc_pvalue_1e-2_peak_877807	48	.	3.51278	4.85998	1.81088	275
chr5	136397226	136397451	DeepExc_pvalue_1e-2_peak_877816	40	.	2.77701	4.09011	1.36324	71
chr5	136413738	136414200	DeepExc_pvalue_1e-2_peak_877822	50	.	3.95946	5.07586	1.97603	71
chr5	136427405	136427536	DeepExc_pvalue_1e-2_peak_877826	42	.	3.32116	4.20906	1.36324	40
chr5	136437354	136437482	DeepExc_pvalue_1e-2_peak_877833	51	.	3.58166	5.15094	2.02925	63
chr5	136444962	136445480	DeepExc_pvalue_1e-2_peak_877837	42	.	2.80575	4.27974	1.36324	325
chr5	136459090	136459313	DeepExc_pvalue_1e-2_peak_877845	42	.	2.80575	4.27974	1.36324	182
chr5	136468014	136468224	DeepExc_pvalue_1e-2_peak_877850	42	.	2.80575	4.27974	1.36324	157
chr5	136477671	136477747	DeepExc_pvalue_1e-2_peak_877856	40	.	2.77701	4.09011	1.36324	37
chr5	136498930	136499235	DeepExc_pvalue_1e-2_peak_877873	42	.	2.80575	4.27974	1.36324	53
chr5	136509612	136509808	DeepExc_pvalue_1e-2_peak_877878	39	.	2.75837	3.97911	1.33451	47
chr5	136530240	136530341	DeepExc_pvalue_1e-2_peak_877898	39	.	2.75837	3.97911	1.33451	49
chr5	136536047	136536131	DeepExc_pvalue_1e-2_peak_877901	40	.	2.77701	4.09011	1.36324	41
chr5	136553146	136553354	DeepExc_pvalue_1e-2_peak_877914	53	.	4.07731	5.38744	2.20309	141
chr5	136554363	136554522	DeepExc_pvalue_1e-2_peak_877915	42	.	3.32116	4.20906	1.36324	131
chr5	136561156	136561238	DeepExc_pvalue_1e-2_peak_877917	40	.	2.77701	4.09011	1.36324	40
chr5	136567584	136567701	DeepExc_pvalue_1e-2_peak_877924	42	.	2.80575	4.27974	1.36324	57
chr5	136579559	136579699	DeepExc_pvalue_1e-2_peak_877935	40	.	2.77701	4.09011	1.36324	96
chr5	136586408	136586486	DeepExc_pvalue_1e-2_peak_877938	42	.	2.80575	4.27974	1.36324	38
chr5	136630168	136630296	DeepExc_pvalue_1e-2_peak_877977	39	.	2.75837	3.97911	1.33451	63
chr5	136639995	136640246	DeepExc_pvalue_1e-2_peak_877986	42	.	2.79590	4.21192	1.36324	72
chr5	136655813	136655923	DeepExc_pvalue_1e-2_peak_877996	42	.	2.80575	4.27974	1.36324	54
chr5	136714075	136714149	DeepExc_pvalue_1e-2_peak_878042	40	.	2.77701	4.09011	1.36324	36
chr5	136723912	136724555	DeepExc_pvalue_1e-2_peak_878049	51	.	3.58166	5.15094	2.02925	374
chr5	136779640	136779813	DeepExc_pvalue_1e-2_peak_878085	39	.	2.75837	3.97911	1.33451	127
chr5	136791130	136791419	DeepExc_pvalue_1e-2_peak_878089	42	.	2.80575	4.27974	1.36324	46
chr5	136834539	136835220	DeepExc_pvalue_1e-2_peak_878122	48	.	3.51278	4.85998	1.81088	184
chr5	136843960	136844166	DeepExc_pvalue_1e-2_peak_878127	40	.	2.77701	4.09011	1.36324	168
chr5	136909647	136909771	DeepExc_pvalue_1e-2_peak_878151	42	.	2.80575	4.27974	1.36324	61
chr5	136915588	136915701	DeepExc_pvalue_1e-2_peak_878153	42	.	2.80575	4.27974	1.36324	55
chr5	136931521	136931653	DeepExc_pvalue_1e-2_peak_878157	50	.	3.55840	5.04815	1.95312	64
chr5	136954355	136954475	DeepExc_pvalue_1e-2_peak_878168	60	.	4.28119	6.01457	2.65926	60
chr5	136957777	136957850	DeepExc_pvalue_1e-2_peak_878169	45	.	3.42495	4.53818	1.56469	40
chr5	136965420	136965700	DeepExc_pvalue_1e-2_peak_878174	52	.	3.60523	5.26053	2.10914	71
chr5	136983915	136984589	DeepExc_pvalue_1e-2_peak_878182a	67	.	4.86381	6.73327	3.19980	158
chr5	136983915	136984589	DeepExc_pvalue_1e-2_peak_878182b	81	.	5.64107	8.12096	4.26875	381
chr5	136996208	136996464	DeepExc_pvalue_1e-2_peak_878188	52	.	3.60523	5.26053	2.10914	113
chr5	137027798	137027875	DeepExc_pvalue_1e-2_peak_878203	40	.	2.77701	4.09011	1.36324	37
chr5	137035364	137035691	DeepExc_pvalue_1e-2_peak_878212	53	.	3.62911	5.37785	2.20066	254
chr5	137040561	137040702	DeepExc_pvalue_1e-2_peak_878215	42	.	2.80575	4.27974	1.36324	69
chr5	137071329	137071716	DeepExc_pvalue_1e-2_peak_878222	44	.	3.40368	4.46677	1.51009	50
chr5	137078699	137079076	DeepExc_pvalue_1e-2_peak_878224	40	.	2.77701	4.09011	1.36324	37
chr5	137081664	137081797	DeepExc_pvalue_1e-2_peak_878225	40	.	2.77701	4.09011	1.36324	65
chr5	137089877	137090252	DeepExc_pvalue_1e-2_peak_878230	77	.	5.47988	7.70589	3.94883	241
chr5	137158006	137158105	DeepExc_pvalue_1e-2_peak_878249	42	.	2.80575	4.27974	1.36324	48
chr5	137163968	137164084	DeepExc_pvalue_1e-2_peak_878253	42	.	2.80575	4.27974	1.36324	57
chr5	137178556	137178638	DeepExc_pvalue_1e-2_peak_878267	42	.	2.79590	4.21192	1.36324	40
chr5	137207138	137207343	DeepExc_pvalue_1e-2_peak_878280	42	.	2.80575	4.27974	1.36324	40
chr5	137259724	137259948	DeepExc_pvalue_1e-2_peak_878313	42	.	2.80575	4.27974	1.36324	63
chr5	137268603	137268765	DeepExc_pvalue_1e-2_peak_878318	50	.	3.55840	5.04815	1.95312	100
chr5	137272014	137272087	DeepExc_pvalue_1e-2_peak_878321	46	.	3.46831	4.69117	1.68467	30
chr5	137289656	137290127	DeepExc_pvalue_1e-2_peak_878329	69	.	4.50653	6.92169	3.33962	380
chr5	137295520	137295606	DeepExc_pvalue_1e-2_peak_878333	42	.	2.80575	4.27974	1.36324	42
chr5	137318378	137318679	DeepExc_pvalue_1e-2_peak_878338	42	.	2.80575	4.27974	1.36324	57
chr5	137361022	137361097	DeepExc_pvalue_1e-2_peak_878352	42	.	2.80575	4.27974	1.36324	36
chr5	137371827	137372045	DeepExc_pvalue_1e-2_peak_878355	46	.	3.46831	4.69117	1.68467	31
chr5	137440264	137440372	DeepExc_pvalue_1e-2_peak_878375	42	.	2.80575	4.27974	1.36324	53
chr5	137445482	137445606	DeepExc_pvalue_1e-2_peak_878378	42	.	2.80575	4.27974	1.36324	61
chr5	137474728	137474847	DeepExc_pvalue_1e-2_peak_878388	42	.	2.80575	4.27974	1.36324	58
chr5	137475106	137475273	DeepExc_pvalue_1e-2_peak_878389	42	.	2.80575	4.27974	1.36324	51
chr5	137501815	137501948	DeepExc_pvalue_1e-2_peak_878403	42	.	2.80575	4.27974	1.36324	65
chr5	137516057	137516175	DeepExc_pvalue_1e-2_peak_878412	62	.	4.33539	6.20685	2.78333	53
chr5	137548975	137549354	DeepExc_pvalue_1e-2_peak_878423	60	.	3.74100	6.04300	2.65926	101
chr5	137561222	137561331	DeepExc_pvalue_1e-2_peak_878428	42	.	2.80575	4.27974	1.36324	53
chr5	137576538	137576654	DeepExc_pvalue_1e-2_peak_878431	42	.	2.80575	4.27974	1.36324	57
chr5	137606461	137606540	DeepExc_pvalue_1e-2_peak_878438	42	.	2.80575	4.27974	1.36324	38
chr5	137618974	137619099	DeepExc_pvalue_1e-2_peak_878442	79	.	4.67625	7.90267	4.09747	71
chr5	137625105	137625258	DeepExc_pvalue_1e-2_peak_878444	60	.	3.74100	6.04300	2.65926	107
chr5	137667548	137667894	DeepExc_pvalue_1e-2_peak_878450	145	.	8.61623	14.56568	9.40355	63
chr5	137673459	137673575	DeepExc_pvalue_1e-2_peak_878451	45	.	3.42495	4.53818	1.56469	54
chr5	137674820	137674893	DeepExc_pvalue_1e-2_peak_878452	45	.	3.42495	4.53818	1.56469	30
chr5	137688206	137688907	DeepExc_pvalue_1e-2_peak_878455	65	.	4.80692	6.58071	3.07704	544
chr5	137746766	137747066	DeepExc_pvalue_1e-2_peak_878478	42	.	2.80575	4.27974	1.36324	232
chr5	137762384	137762488	DeepExc_pvalue_1e-2_peak_878487	42	.	2.80575	4.27974	1.36324	51
chr5	137774523	137774888	DeepExc_pvalue_1e-2_peak_878489	69	.	4.95172	6.98166	3.38854	249
chr5	137775371	137775654	DeepExc_pvalue_1e-2_peak_878490	41	.	3.30115	4.15062	1.36324	72
chr5	137784866	137785021	DeepExc_pvalue_1e-2_peak_878491	39	.	3.22347	3.93622	1.31720	62
chr5	137785431	137785786	DeepExc_pvalue_1e-2_peak_878492	79	.	5.57547	7.94761	4.12655	68
chr5	137790845	137791016	DeepExc_pvalue_1e-2_peak_878493	48	.	3.86997	4.85757	1.81088	56
chr5	137794153	137794502	DeepExc_pvalue_1e-2_peak_878496	45	.	3.72273	4.52573	1.56257	296
chr5	137800593	137801365	DeepExc_pvalue_1e-2_peak_878498a	61	.	4.70367	6.11022	2.70663	240
chr5	137800593	137801365	DeepExc_pvalue_1e-2_peak_878498b	72	.	5.31444	7.26053	3.60434	559
chr5	137810834	137811180	DeepExc_pvalue_1e-2_peak_878499	40	.	2.77701	4.09011	1.36324	41
chr5	137816384	137816524	DeepExc_pvalue_1e-2_peak_878500	42	.	2.80575	4.27974	1.36324	69
chr5	137827760	137827982	DeepExc_pvalue_1e-2_peak_878505	64	.	4.75135	6.43718	2.96307	120
chr5	137839607	137839961	DeepExc_pvalue_1e-2_peak_878512	39	.	2.75837	3.97911	1.33451	132
chr5	137878702	137879233	DeepExc_pvalue_1e-2_peak_878521a	95	.	6.40923	9.54279	5.40280	224
chr5	137878702	137879233	DeepExc_pvalue_1e-2_peak_878521b	65	.	4.80692	6.58071	3.07704	477
chr5	137910896	137911173	DeepExc_pvalue_1e-2_peak_878533	57	.	4.20239	5.75623	2.48594	214
chr5	137911378	137911644	DeepExc_pvalue_1e-2_peak_878534	57	.	4.20239	5.75623	2.48594	231
chr5	137915172	137915271	DeepExc_pvalue_1e-2_peak_878535	43	.	3.36191	4.33276	1.40348	61
chr5	137924346	137924484	DeepExc_pvalue_1e-2_peak_878537	42	.	2.80575	4.27974	1.36324	68
chr5	137930004	137930358	DeepExc_pvalue_1e-2_peak_878540	52	.	3.60523	5.26053	2.10914	240
chr5	137932471	137932616	DeepExc_pvalue_1e-2_peak_878543	51	.	3.58166	5.15094	2.02925	96
chr5	137939253	137939385	DeepExc_pvalue_1e-2_peak_878546	42	.	2.80575	4.27974	1.36324	65
chr5	137945354	137945434	DeepExc_pvalue_1e-2_peak_878548	55	.	4.12643	5.52700	2.30681	36
chr5	137967592	137967697	DeepExc_pvalue_1e-2_peak_878556	40	.	2.77701	4.09011	1.36324	51
chr5	137968839	137968969	DeepExc_pvalue_1e-2_peak_878559	39	.	2.75837	3.97911	1.33451	48
chr5	137981910	137982202	DeepExc_pvalue_1e-2_peak_878565	64	.	4.39097	6.41891	2.95176	224
chr5	138000251	138000393	DeepExc_pvalue_1e-2_peak_878580	42	.	2.80575	4.27974	1.36324	70
chr5	138038742	138038850	DeepExc_pvalue_1e-2_peak_878597	39	.	2.75837	3.97911	1.33451	53
chr5	138061052	138061291	DeepExc_pvalue_1e-2_peak_878604	49	.	3.53544	4.95138	1.88198	139
chr5	138078106	138078196	DeepExc_pvalue_1e-2_peak_878616	42	.	2.80575	4.27974	1.36324	44
chr5	138286222	138286308	DeepExc_pvalue_1e-2_peak_878691	39	.	3.22347	3.93622	1.31720	42
chr5	138289155	138289411	DeepExc_pvalue_1e-2_peak_878692	53	.	4.05318	5.32112	2.16182	138
chr5	138310283	138310443	DeepExc_pvalue_1e-2_peak_878706	42	.	2.80575	4.27974	1.36324	39
chr5	138317529	138317667	DeepExc_pvalue_1e-2_peak_878708	39	.	2.75837	3.97911	1.33451	68
chr5	138317836	138317937	DeepExc_pvalue_1e-2_peak_878709	39	.	2.75837	3.97911	1.33451	49
chr5	138325327	138325788	DeepExc_pvalue_1e-2_peak_878716	42	.	2.80575	4.27974	1.36324	249
chr5	138364194	138364403	DeepExc_pvalue_1e-2_peak_878732	42	.	2.80575	4.27974	1.36324	69
chr5	138440699	138440992	DeepExc_pvalue_1e-2_peak_878761	53	.	4.07731	5.38744	2.20309	45
chr5	138456403	138456534	DeepExc_pvalue_1e-2_peak_878771	49	.	3.53544	4.95138	1.88198	71
chr5	138466990	138467846	DeepExc_pvalue_1e-2_peak_878778	51	.	3.58166	5.15094	2.02925	783
chr5	138476344	138476426	DeepExc_pvalue_1e-2_peak_878781	60	.	4.28119	6.01457	2.65926	44
chr5	138476621	138476748	DeepExc_pvalue_1e-2_peak_878782	45	.	3.42495	4.53818	1.56469	62
chr5	138533962	138534221	DeepExc_pvalue_1e-2_peak_878803	75	.	4.62834	7.58464	3.85496	70
chr5	138545549	138545653	DeepExc_pvalue_1e-2_peak_878808	42	.	2.80575	4.27974	1.36324	51
chr5	138559266	138559592	DeepExc_pvalue_1e-2_peak_878811	60	.	3.74100	6.04300	2.65926	261
chr5	138598430	138598714	DeepExc_pvalue_1e-2_peak_878823	125	.	7.25821	12.56934	7.81976	67
chr5	138609738	138609857	DeepExc_pvalue_1e-2_peak_878827	75	.	5.13743	7.56943	3.84839	47
chr5	138629371	138629677	DeepExc_pvalue_1e-2_peak_878836	42	.	3.32116	4.20906	1.36324	32
chr5	138629917	138630176	DeepExc_pvalue_1e-2_peak_878837	42	.	3.32116	4.20906	1.36324	68
chr5	138632318	138632391	DeepExc_pvalue_1e-2_peak_878838	42	.	3.34141	4.26972	1.36324	52
chr5	138648618	138648713	DeepExc_pvalue_1e-2_peak_878844	42	.	2.80575	4.27974	1.36324	46
chr5	138677025	138677107	DeepExc_pvalue_1e-2_peak_878862	50	.	3.93670	5.01899	1.93878	44
chr5	138677344	138677650	DeepExc_pvalue_1e-2_peak_878863	63	.	4.69704	6.30170	2.86291	112
chr5	138710710	138710795	DeepExc_pvalue_1e-2_peak_878875	42	.	2.80575	4.27974	1.36324	41
chr5	138724165	138724295	DeepExc_pvalue_1e-2_peak_878883	42	.	2.80575	4.27974	1.36324	64
chr5	138739531	138739964	DeepExc_pvalue_1e-2_peak_878892	45	.	3.42495	4.53818	1.56469	301
chr5	138747038	138747383	DeepExc_pvalue_1e-2_peak_878895	46	.	3.44649	4.61288	1.62435	40
chr5	138774852	138774937	DeepExc_pvalue_1e-2_peak_878909	44	.	3.40368	4.46677	1.51009	32
chr5	138775211	138775471	DeepExc_pvalue_1e-2_peak_878910	90	.	5.95643	9.06419	5.01834	56
chr5	138848350	138848441	DeepExc_pvalue_1e-2_peak_878920	42	.	2.80575	4.27974	1.36324	44
chr5	138851906	138852022	DeepExc_pvalue_1e-2_peak_878922	42	.	2.80575	4.27974	1.36324	57
chr5	138861440	138861552	DeepExc_pvalue_1e-2_peak_878926	42	.	2.80575	4.27974	1.36324	55
chr5	138940758	138941108	DeepExc_pvalue_1e-2_peak_878952	43	.	3.38266	4.39837	1.45571	231
chr5	138941246	138941443	DeepExc_pvalue_1e-2_peak_878953	43	.	3.38266	4.39837	1.45571	159
chr5	138959409	138959544	DeepExc_pvalue_1e-2_peak_878957	42	.	2.80575	4.27974	1.36324	66
chr5	138983981	138984095	DeepExc_pvalue_1e-2_peak_878971	42	.	2.80575	4.27974	1.36324	56
chr5	139027818	139028058	DeepExc_pvalue_1e-2_peak_878992	75	.	5.53518	7.58777	3.85592	92
chr5	139069181	139069369	DeepExc_pvalue_1e-2_peak_878997	41	.	3.30115	4.15062	1.36324	144
chr5	139076522	139076640	DeepExc_pvalue_1e-2_peak_878999	51	.	3.98248	5.13441	2.02686	43
chr5	139078046	139078119	DeepExc_pvalue_1e-2_peak_879000	40	.	3.26184	4.03980	1.36324	33
chr5	139090982	139091430	DeepExc_pvalue_1e-2_peak_879005	43	.	3.36191	4.33276	1.40348	67
chr5	139135367	139135440	DeepExc_pvalue_1e-2_peak_879024	40	.	3.26184	4.03980	1.36324	38
chr5	139154663	139155067	DeepExc_pvalue_1e-2_peak_879030	42	.	2.80575	4.27974	1.36324	235
chr5	139175262	139175388	DeepExc_pvalue_1e-2_peak_879038	40	.	2.77701	4.09011	1.36324	62
chr5	139227563	139227964	DeepExc_pvalue_1e-2_peak_879061	75	.	5.13743	7.56943	3.84839	164
chr5	139252733	139252814	DeepExc_pvalue_1e-2_peak_879071	42	.	2.80575	4.27974	1.36324	39
chr5	139294106	139294180	DeepExc_pvalue_1e-2_peak_879083	42	.	2.80575	4.27974	1.36324	36
chr5	139306435	139306697	DeepExc_pvalue_1e-2_peak_879087	42	.	2.80575	4.27974	1.36324	201
chr5	139343532	139343663	DeepExc_pvalue_1e-2_peak_879100	42	.	2.80575	4.27974	1.36324	64
chr5	139350339	139350564	DeepExc_pvalue_1e-2_peak_879102	42	.	2.80575	4.27974	1.36324	87
chr5	139365641	139365766	DeepExc_pvalue_1e-2_peak_879107	42	.	2.80575	4.27974	1.36324	61
chr5	139379987	139380347	DeepExc_pvalue_1e-2_peak_879120	55	.	3.65330	5.50407	2.29294	287
chr5	139422479	139422579	DeepExc_pvalue_1e-2_peak_879135	40	.	3.28138	4.09424	1.36324	62
chr5	139422733	139423079	DeepExc_pvalue_1e-2_peak_879136	40	.	3.28138	4.09424	1.36324	204
chr5	139428892	139429202	DeepExc_pvalue_1e-2_peak_879138	75	.	4.62834	7.58464	3.85496	113
chr5	139487319	139487874	DeepExc_pvalue_1e-2_peak_879149	79	.	5.23560	7.92549	4.11355	62
chr5	139493403	139494023	DeepExc_pvalue_1e-2_peak_879150	70	.	4.98173	7.07040	3.45457	286
chr5	139514605	139514731	DeepExc_pvalue_1e-2_peak_879153	42	.	2.80575	4.27974	1.36324	62
chr5	139536724	139537284	DeepExc_pvalue_1e-2_peak_879167	60	.	3.74100	6.04300	2.65926	161
chr5	139546588	139546711	DeepExc_pvalue_1e-2_peak_879172	79	.	4.67625	7.90267	4.09747	57
chr5	139554620	139554742	DeepExc_pvalue_1e-2_peak_879177	92	.	5.51673	9.23489	5.15437	66
chr5	139570641	139570777	DeepExc_pvalue_1e-2_peak_879184	42	.	2.80575	4.27974	1.36324	74
chr5	139601013	139601140	DeepExc_pvalue_1e-2_peak_879191	42	.	2.80575	4.27974	1.36324	62
chr5	139619450	139619709	DeepExc_pvalue_1e-2_peak_879196	61	.	4.30812	6.10846	2.70663	218
chr5	139626041	139626327	DeepExc_pvalue_1e-2_peak_879200	73	.	4.59728	7.39833	3.71162	164
chr5	139650811	139651215	DeepExc_pvalue_1e-2_peak_879209	55	.	3.65330	5.50407	2.29294	26
chr5	139667562	139667668	DeepExc_pvalue_1e-2_peak_879217	42	.	2.80575	4.27974	1.36324	52
chr5	139676012	139676111	DeepExc_pvalue_1e-2_peak_879218	42	.	2.80575	4.27974	1.36324	48
chr5	139682665	139682904	DeepExc_pvalue_1e-2_peak_879220	42	.	2.80575	4.27974	1.36324	194
chr5	139690530	139690875	DeepExc_pvalue_1e-2_peak_879222	42	.	2.80575	4.27974	1.36324	56
chr5	139726089	139726409	DeepExc_pvalue_1e-2_peak_879234	48	.	3.51278	4.85998	1.81088	254
chr5	139731344	139731600	DeepExc_pvalue_1e-2_peak_879236	59	.	3.72787	5.95225	2.62041	100
chr5	139737153	139737492	DeepExc_pvalue_1e-2_peak_879240	42	.	2.79590	4.21192	1.36324	240
chr5	139752659	139752797	DeepExc_pvalue_1e-2_peak_879246	42	.	2.80575	4.27974	1.36324	68
chr5	139766952	139767035	DeepExc_pvalue_1e-2_peak_879249	42	.	2.80575	4.27974	1.36324	40
chr5	139780509	139781512	DeepExc_pvalue_1e-2_peak_879251a	81	.	5.79878	8.11714	4.26875	318
chr5	139780509	139781512	DeepExc_pvalue_1e-2_peak_879251b	109	.	7.24848	10.91615	6.49337	685
chr5	139793809	139793969	DeepExc_pvalue_1e-2_peak_879254	42	.	2.80575	4.27974	1.36324	42
chr5	139926852	139926925	DeepExc_pvalue_1e-2_peak_879293	46	.	3.46831	4.69117	1.68467	38
chr5	139929859	139929932	DeepExc_pvalue_1e-2_peak_879294	45	.	3.42495	4.53818	1.56469	35
chr5	139937059	139937254	DeepExc_pvalue_1e-2_peak_879298	39	.	2.75837	3.97911	1.33451	44
chr5	139943863	139944450	DeepExc_pvalue_1e-2_peak_879302	65	.	4.77897	6.50788	3.02509	186
chr5	139982597	139982686	DeepExc_pvalue_1e-2_peak_879309	42	.	2.80575	4.27974	1.36324	43
chr5	140002120	140002395	DeepExc_pvalue_1e-2_peak_879313	42	.	2.80575	4.27974	1.36324	48
chr5	140012128	140012536	DeepExc_pvalue_1e-2_peak_879318	57	.	3.70268	5.78921	2.50085	336
chr5	140018448	140018521	DeepExc_pvalue_1e-2_peak_879319	45	.	3.42495	4.53818	1.56469	37
chr5	140018766	140019187	DeepExc_pvalue_1e-2_peak_879320	59	.	4.25459	5.92478	2.61056	289
chr5	140027083	140027617	DeepExc_pvalue_1e-2_peak_879322	108	.	6.39328	10.89761	6.47903	222
chr5	140044133	140044645	DeepExc_pvalue_1e-2_peak_879326	46	.	3.46831	4.69117	1.68467	113
chr5	140057516	140057632	DeepExc_pvalue_1e-2_peak_879332	42	.	2.80575	4.27974	1.36324	57
chr5	140070650	140071390	DeepExc_pvalue_1e-2_peak_879336	72	.	4.56663	7.22716	3.57880	65
chr5	140079766	140080158	DeepExc_pvalue_1e-2_peak_879339	64	.	4.39097	6.41891	2.95176	191
chr5	140089293	140089402	DeepExc_pvalue_1e-2_peak_879344	39	.	2.75837	3.97911	1.33451	53
chr5	140090609	140091151	DeepExc_pvalue_1e-2_peak_879346	56	.	3.67782	5.64059	2.39211	214
chr5	140168079	140168214	DeepExc_pvalue_1e-2_peak_879358	42	.	2.80575	4.27974	1.36324	66
chr5	140227961	140228077	DeepExc_pvalue_1e-2_peak_879372	60	.	3.74100	6.04300	2.65926	49
chr5	140303531	140303604	DeepExc_pvalue_1e-2_peak_879388	46	.	3.44649	4.61288	1.62435	58
chr5	140306015	140306337	DeepExc_pvalue_1e-2_peak_879389	45	.	3.42495	4.53818	1.56469	106
chr5	140344612	140344839	DeepExc_pvalue_1e-2_peak_879399	44	.	3.68270	4.44048	1.49382	182
chr5	140345700	140346484	DeepExc_pvalue_1e-2_peak_879400	43	.	3.62424	4.31930	1.39893	525
chr5	140346639	140346780	DeepExc_pvalue_1e-2_peak_879401	42	.	3.60516	4.28055	1.36324	70
chr5	140364085	140364228	DeepExc_pvalue_1e-2_peak_879408	42	.	2.80575	4.27974	1.36324	70
chr5	140379506	140379627	DeepExc_pvalue_1e-2_peak_879420	42	.	3.32116	4.20906	1.36324	44
chr5	140382794	140382867	DeepExc_pvalue_1e-2_peak_879421	42	.	3.32116	4.20906	1.36324	49
chr5	140413427	140413557	DeepExc_pvalue_1e-2_peak_879432	42	.	2.80575	4.27974	1.36324	64
chr5	140419810	140420057	DeepExc_pvalue_1e-2_peak_879434	56	.	4.17676	5.67691	2.41828	120
chr5	140420247	140420320	DeepExc_pvalue_1e-2_peak_879435	42	.	3.34141	4.26972	1.36324	34
chr5	140420531	140420940	DeepExc_pvalue_1e-2_peak_879436	56	.	4.17676	5.67691	2.41828	52
chr5	140501322	140501402	DeepExc_pvalue_1e-2_peak_879443	42	.	2.80575	4.27974	1.36324	39
chr5	140694004	140694119	DeepExc_pvalue_1e-2_peak_879478	42	.	2.80575	4.27974	1.36324	56
chr5	140699924	140700010	DeepExc_pvalue_1e-2_peak_879480	42	.	2.80575	4.27974	1.36324	42
chr5	140700210	140700495	DeepExc_pvalue_1e-2_peak_879481	60	.	3.74100	6.04300	2.65926	202
chr5	140727746	140727882	DeepExc_pvalue_1e-2_peak_879488	42	.	2.80575	4.27974	1.36324	67
chr5	140855406	140855633	DeepExc_pvalue_1e-2_peak_879514	63	.	4.36300	6.31016	2.86291	143
chr5	140855813	140856526	DeepExc_pvalue_1e-2_peak_879515	47	.	3.49040	4.77340	1.74580	291
chr5	140868454	140868700	DeepExc_pvalue_1e-2_peak_879518	58	.	4.58836	5.85683	2.55509	185
chr5	140892778	140892960	DeepExc_pvalue_1e-2_peak_879527	44	.	3.77050	4.44540	1.49805	50
chr5	140893311	140893463	DeepExc_pvalue_1e-2_peak_879528	46	.	3.87722	4.62981	1.63820	71
chr5	140893607	140894088	DeepExc_pvalue_1e-2_peak_879529	46	.	3.91415	4.69486	1.68741	90
chr5	140901013	140901086	DeepExc_pvalue_1e-2_peak_879530	39	.	3.24254	3.98716	1.33856	56
chr5	140901274	140901443	DeepExc_pvalue_1e-2_peak_879531	39	.	3.24254	3.98716	1.33856	39
chr5	140937325	140937643	DeepExc_pvalue_1e-2_peak_879539	61	.	4.30812	6.10846	2.70663	142
chr5	140980751	140980882	DeepExc_pvalue_1e-2_peak_879565	42	.	2.80575	4.27974	1.36324	64
chr5	140997478	140997551	DeepExc_pvalue_1e-2_peak_879573	39	.	3.24254	3.98716	1.33856	35
chr5	140998116	140998189	DeepExc_pvalue_1e-2_peak_879574	40	.	3.28138	4.09424	1.36324	52
chr5	140998359	140999102	DeepExc_pvalue_1e-2_peak_879575	55	.	4.12643	5.52700	2.30681	473
chr5	141016461	141016623	DeepExc_pvalue_1e-2_peak_879582	59	.	4.25459	5.92478	2.61056	106
chr5	141027841	141028214	DeepExc_pvalue_1e-2_peak_879587	40	.	2.77701	4.09011	1.36324	234
chr5	141041916	141042028	DeepExc_pvalue_1e-2_peak_879594	42	.	2.80575	4.27974	1.36324	55
chr5	141048833	141048969	DeepExc_pvalue_1e-2_peak_879597	56	.	3.67782	5.64059	2.39211	74
chr5	141049116	141049275	DeepExc_pvalue_1e-2_peak_879598	39	.	2.75837	3.97911	1.33451	82
chr5	141071901	141071974	DeepExc_pvalue_1e-2_peak_879605	43	.	3.36191	4.33276	1.40348	32
chr5	141072668	141073124	DeepExc_pvalue_1e-2_peak_879606	56	.	4.17676	5.67691	2.41828	325
chr5	141081892	141082184	DeepExc_pvalue_1e-2_peak_879607	49	.	3.91420	4.96371	1.89022	110
chr5	141083012	141083091	DeepExc_pvalue_1e-2_peak_879608	49	.	3.91420	4.96371	1.89022	39
chr5	141095635	141096129	DeepExc_pvalue_1e-2_peak_879617	47	.	3.49040	4.77340	1.74580	65
chr5	141101926	141102123	DeepExc_pvalue_1e-2_peak_879622	42	.	2.80575	4.27974	1.36324	45
chr5	141118638	141118772	DeepExc_pvalue_1e-2_peak_879630	42	.	2.80575	4.27974	1.36324	66
chr5	141126806	141127073	DeepExc_pvalue_1e-2_peak_879633	61	.	4.30812	6.10846	2.70663	41
chr5	141150623	141150890	DeepExc_pvalue_1e-2_peak_879638	50	.	3.93670	5.01899	1.93878	154
chr5	141160379	141160551	DeepExc_pvalue_1e-2_peak_879641	48	.	3.84823	4.80658	1.77455	112
chr5	141163385	141163464	DeepExc_pvalue_1e-2_peak_879643	45	.	3.72273	4.52573	1.56257	38
chr5	141173641	141173779	DeepExc_pvalue_1e-2_peak_879646	39	.	2.75837	3.97911	1.33451	61
chr5	141196113	141196186	DeepExc_pvalue_1e-2_peak_879661	41	.	3.30115	4.15062	1.36324	31
chr5	141196414	141196608	DeepExc_pvalue_1e-2_peak_879662	70	.	4.98173	7.07040	3.45457	63
chr5	141204885	141205317	DeepExc_pvalue_1e-2_peak_879663	75	.	5.13743	7.56943	3.84839	36
chr5	141205635	141205708	DeepExc_pvalue_1e-2_peak_879664	45	.	3.42495	4.53818	1.56469	41
chr5	141215144	141215354	DeepExc_pvalue_1e-2_peak_879667	40	.	2.77701	4.09011	1.36324	70
chr5	141225732	141225962	DeepExc_pvalue_1e-2_peak_879675	67	.	5.04723	6.73586	3.20017	141
chr5	141249268	141249341	DeepExc_pvalue_1e-2_peak_879678	43	.	3.36191	4.33276	1.40348	45
chr5	141260070	141260171	DeepExc_pvalue_1e-2_peak_879682	44	.	3.78788	4.47508	1.51776	62
chr5	141285096	141285211	DeepExc_pvalue_1e-2_peak_879692	39	.	2.75837	3.97911	1.33451	56
chr5	141303120	141303493	DeepExc_pvalue_1e-2_peak_879702	56	.	3.67782	5.64059	2.39211	292
chr5	141303671	141303813	DeepExc_pvalue_1e-2_peak_879703	39	.	2.75837	3.97911	1.33451	70
chr5	141348326	141348478	DeepExc_pvalue_1e-2_peak_879725	43	.	3.36191	4.33276	1.40348	65
chr5	141348617	141348913	DeepExc_pvalue_1e-2_peak_879726	73	.	5.07400	7.35758	3.68258	236
chr5	141375267	141375363	DeepExc_pvalue_1e-2_peak_879738	42	.	2.80575	4.27974	1.36324	47
chr5	141392504	141392807	DeepExc_pvalue_1e-2_peak_879755	49	.	3.53544	4.95138	1.88198	139
chr5	141404370	141404856	DeepExc_pvalue_1e-2_peak_879760	57	.	3.70268	5.78921	2.50085	275
chr5	141445011	141445200	DeepExc_pvalue_1e-2_peak_879777	46	.	3.46831	4.69117	1.68467	152
chr5	141488267	141488532	DeepExc_pvalue_1e-2_peak_879793	83	.	5.70823	8.30550	4.41817	60
chr5	141512022	141512321	DeepExc_pvalue_1e-2_peak_879800	42	.	2.80575	4.27974	1.36324	70
chr5	141531429	141531553	DeepExc_pvalue_1e-2_peak_879807	42	.	2.80575	4.27974	1.36324	61
chr5	141544357	141544435	DeepExc_pvalue_1e-2_peak_879817	42	.	2.80575	4.27974	1.36324	38
chr5	141558400	141558508	DeepExc_pvalue_1e-2_peak_879827	40	.	2.77701	4.09011	1.36324	53
chr5	141593981	141594261	DeepExc_pvalue_1e-2_peak_879842	42	.	2.80575	4.27974	1.36324	42
chr5	141615674	141615759	DeepExc_pvalue_1e-2_peak_879851	42	.	2.80575	4.27974	1.36324	41
chr5	141704262	141704640	DeepExc_pvalue_1e-2_peak_879881	39	.	3.45949	3.99620	1.34663	121
chr5	141705600	141705749	DeepExc_pvalue_1e-2_peak_879882	39	.	3.45949	3.99620	1.34663	12
chr5	141711892	141712271	DeepExc_pvalue_1e-2_peak_879884	39	.	2.75837	3.97911	1.33451	318
chr5	141736455	141736758	DeepExc_pvalue_1e-2_peak_879891	49	.	3.53544	4.95138	1.88198	218
chr5	141755154	141755463	DeepExc_pvalue_1e-2_peak_879904	42	.	2.80575	4.27974	1.36324	252
chr5	141783345	141783980	DeepExc_pvalue_1e-2_peak_879917	49	.	3.53544	4.95138	1.88198	407
chr5	141869172	141869299	DeepExc_pvalue_1e-2_peak_879943	42	.	2.80575	4.27974	1.36324	62
chr5	141922220	141922484	DeepExc_pvalue_1e-2_peak_879968	42	.	2.80575	4.27974	1.36324	212
chr5	141928204	141928508	DeepExc_pvalue_1e-2_peak_879971	42	.	2.80575	4.27974	1.36324	246
chr5	141946550	141946635	DeepExc_pvalue_1e-2_peak_879980	42	.	2.80575	4.27974	1.36324	41
chr5	141990825	141990942	DeepExc_pvalue_1e-2_peak_880003	75	.	4.62834	7.58464	3.85496	51
chr5	142024398	142025045	DeepExc_pvalue_1e-2_peak_880019	51	.	3.58166	5.15094	2.02925	334
chr5	142034960	142035514	DeepExc_pvalue_1e-2_peak_880023	42	.	2.80575	4.27974	1.36324	510
chr5	142054028	142054159	DeepExc_pvalue_1e-2_peak_880031	42	.	2.80575	4.27974	1.36324	64
chr5	142092787	142092919	DeepExc_pvalue_1e-2_peak_880053	73	.	4.59728	7.39833	3.71162	75
chr5	142093066	142093237	DeepExc_pvalue_1e-2_peak_880054	39	.	2.75837	3.97911	1.33451	132
chr5	142100655	142100868	DeepExc_pvalue_1e-2_peak_880058	39	.	2.75837	3.97911	1.33451	145
chr5	142109444	142109559	DeepExc_pvalue_1e-2_peak_880064	42	.	2.80575	4.27974	1.36324	56
chr5	142115233	142115709	DeepExc_pvalue_1e-2_peak_880067	48	.	3.51278	4.85998	1.81088	403
chr5	142129094	142129231	DeepExc_pvalue_1e-2_peak_880077	42	.	2.80575	4.27974	1.36324	67
chr5	142149233	142150079	DeepExc_pvalue_1e-2_peak_880083a	79	.	5.73806	7.99162	4.16548	196
chr5	142149233	142150079	DeepExc_pvalue_1e-2_peak_880083b	79	.	5.73806	7.99162	4.16548	659
chr5	142149233	142150079	DeepExc_pvalue_1e-2_peak_880083c	66	.	5.02080	6.68179	3.15555	797
chr5	142155864	142155990	DeepExc_pvalue_1e-2_peak_880084	45	.	3.42495	4.53818	1.56469	63
chr5	142183262	142183879	DeepExc_pvalue_1e-2_peak_880100	39	.	2.75837	3.97911	1.33451	174
chr5	142190477	142190774	DeepExc_pvalue_1e-2_peak_880106	40	.	2.77701	4.09011	1.36324	241
chr5	142196206	142196392	DeepExc_pvalue_1e-2_peak_880110	42	.	2.80575	4.27974	1.36324	51
chr5	142217543	142217660	DeepExc_pvalue_1e-2_peak_880122	42	.	2.80575	4.27974	1.36324	57
chr5	142228825	142228949	DeepExc_pvalue_1e-2_peak_880132	50	.	3.55840	5.04815	1.95312	68
chr5	142235905	142235983	DeepExc_pvalue_1e-2_peak_880136	42	.	2.80575	4.27974	1.36324	38
chr5	142239905	142240003	DeepExc_pvalue_1e-2_peak_880138	42	.	2.80575	4.27974	1.36324	48
chr5	142249531	142249773	DeepExc_pvalue_1e-2_peak_880145	50	.	3.55840	5.04815	1.95312	71
chr5	142268198	142268447	DeepExc_pvalue_1e-2_peak_880158	53	.	3.62911	5.37785	2.20066	56
chr5	142270846	142271057	DeepExc_pvalue_1e-2_peak_880161	39	.	2.75837	3.97911	1.33451	155
chr5	142301433	142301761	DeepExc_pvalue_1e-2_peak_880173	40	.	2.77701	4.09011	1.36324	288
chr5	142302255	142302387	DeepExc_pvalue_1e-2_peak_880175	40	.	2.77701	4.09011	1.36324	65
chr5	142335467	142335619	DeepExc_pvalue_1e-2_peak_880189	42	.	2.80575	4.27974	1.36324	105
chr5	142355600	142355675	DeepExc_pvalue_1e-2_peak_880201	39	.	3.22347	3.93622	1.31720	32
chr5	142404911	142405354	DeepExc_pvalue_1e-2_peak_880247	39	.	2.75837	3.97911	1.33451	69
chr5	142421360	142421929	DeepExc_pvalue_1e-2_peak_880258	47	.	3.49040	4.77340	1.74580	216
chr5	142465019	142465371	DeepExc_pvalue_1e-2_peak_880274	56	.	3.67782	5.64059	2.39211	67
chr5	142485406	142485598	DeepExc_pvalue_1e-2_peak_880284	39	.	2.75837	3.97911	1.33451	17
chr5	142507982	142508259	DeepExc_pvalue_1e-2_peak_880296	40	.	2.77701	4.09011	1.36324	190
chr5	142515521	142515845	DeepExc_pvalue_1e-2_peak_880300	66	.	4.44800	6.65517	3.13334	253
chr5	142522814	142522900	DeepExc_pvalue_1e-2_peak_880303	60	.	4.28119	6.01457	2.65926	45
chr5	142555851	142556018	DeepExc_pvalue_1e-2_peak_880318	74	.	5.10551	7.46124	3.75985	23
chr5	142556322	142556395	DeepExc_pvalue_1e-2_peak_880319	45	.	3.42495	4.53818	1.56469	33
chr5	142562747	142563378	DeepExc_pvalue_1e-2_peak_880322	65	.	4.41930	6.53368	3.03870	413
chr5	142575049	142575142	DeepExc_pvalue_1e-2_peak_880330	60	.	3.74100	6.04300	2.65926	45
chr5	142602345	142602601	DeepExc_pvalue_1e-2_peak_880342	53	.	4.07731	5.38744	2.20309	72
chr5	142607088	142607173	DeepExc_pvalue_1e-2_peak_880343	57	.	4.20239	5.75623	2.48594	39
chr5	142623342	142623943	DeepExc_pvalue_1e-2_peak_880352	50	.	3.55840	5.04815	1.95312	479
chr5	142674181	142674326	DeepExc_pvalue_1e-2_peak_880389	42	.	2.79590	4.21192	1.36324	41
chr5	142685030	142685458	DeepExc_pvalue_1e-2_peak_880392	42	.	2.80575	4.27974	1.36324	62
chr5	142693822	142693912	DeepExc_pvalue_1e-2_peak_880398	42	.	2.80575	4.27974	1.36324	44
chr5	142699151	142699305	DeepExc_pvalue_1e-2_peak_880402	40	.	2.77701	4.09011	1.36324	42
chr5	142722249	142722555	DeepExc_pvalue_1e-2_peak_880416	42	.	2.80575	4.27974	1.36324	170
chr5	142730536	142730621	DeepExc_pvalue_1e-2_peak_880421	42	.	2.79590	4.21192	1.36324	41
chr5	142730841	142730924	DeepExc_pvalue_1e-2_peak_880422	42	.	2.79590	4.21192	1.36324	40
chr5	142747380	142747638	DeepExc_pvalue_1e-2_peak_880434	42	.	2.80575	4.27974	1.36324	61
chr5	142758601	142758885	DeepExc_pvalue_1e-2_peak_880442	39	.	2.75837	3.97911	1.33451	55
chr5	142783236	142783457	DeepExc_pvalue_1e-2_peak_880460	55	.	4.39892	5.52352	2.30681	42
chr5	142783658	142783737	DeepExc_pvalue_1e-2_peak_880461	44	.	3.78788	4.47508	1.51776	49
chr5	142784790	142785036	DeepExc_pvalue_1e-2_peak_880463	57	.	4.52342	5.74098	2.47735	189
chr5	142811348	142811460	DeepExc_pvalue_1e-2_peak_880472	42	.	2.80575	4.27974	1.36324	55
chr5	142854516	142854612	DeepExc_pvalue_1e-2_peak_880487	59	.	3.72787	5.95225	2.62041	50
chr5	142859198	142859314	DeepExc_pvalue_1e-2_peak_880490	56	.	3.67782	5.64059	2.39211	59
chr5	142875738	142875870	DeepExc_pvalue_1e-2_peak_880500	42	.	2.80575	4.27974	1.36324	65
chr5	142933712	142933851	DeepExc_pvalue_1e-2_peak_880522	42	.	2.80575	4.27974	1.36324	68
chr5	142939519	142939608	DeepExc_pvalue_1e-2_peak_880524	42	.	2.80575	4.27974	1.36324	43
chr5	143011123	143011243	DeepExc_pvalue_1e-2_peak_880553	42	.	2.80575	4.27974	1.36324	59
chr5	143029898	143030197	DeepExc_pvalue_1e-2_peak_880558	97	.	5.59180	9.70455	5.53279	128
chr5	143037453	143037683	DeepExc_pvalue_1e-2_peak_880562	60	.	3.74100	6.04300	2.65926	71
chr5	143052552	143052637	DeepExc_pvalue_1e-2_peak_880568	42	.	2.80575	4.27974	1.36324	41
chr5	143093082	143093169	DeepExc_pvalue_1e-2_peak_880587	42	.	2.80575	4.27974	1.36324	42
chr5	143130701	143130836	DeepExc_pvalue_1e-2_peak_880596	42	.	2.80575	4.27974	1.36324	66
chr5	143151427	143151675	DeepExc_pvalue_1e-2_peak_880610	42	.	2.80575	4.27974	1.36324	41
chr5	143181125	143181260	DeepExc_pvalue_1e-2_peak_880620	42	.	2.80575	4.27974	1.36324	66
chr5	143202635	143202753	DeepExc_pvalue_1e-2_peak_880626	42	.	2.80575	4.27974	1.36324	58
chr5	143204708	143204946	DeepExc_pvalue_1e-2_peak_880628	55	.	3.65330	5.50407	2.29294	190
chr5	143207721	143207806	DeepExc_pvalue_1e-2_peak_880629	42	.	2.79590	4.21192	1.36324	41
chr5	143245005	143245577	DeepExc_pvalue_1e-2_peak_880642	42	.	2.80575	4.27974	1.36324	220
chr5	143266316	143266424	DeepExc_pvalue_1e-2_peak_880647	42	.	2.79590	4.21192	1.36324	53
chr5	143337874	143337952	DeepExc_pvalue_1e-2_peak_880671	42	.	2.80575	4.27974	1.36324	38
chr5	143350806	143350886	DeepExc_pvalue_1e-2_peak_880677	42	.	2.80575	4.27974	1.36324	39
chr5	143381710	143381971	DeepExc_pvalue_1e-2_peak_880690	42	.	2.80575	4.27974	1.36324	211
chr5	143393990	143394462	DeepExc_pvalue_1e-2_peak_880693	51	.	3.58166	5.15094	2.02925	248
chr5	143420322	143420466	DeepExc_pvalue_1e-2_peak_880704	42	.	2.80575	4.27974	1.36324	71
chr5	143436184	143436357	DeepExc_pvalue_1e-2_peak_880707	42	.	2.80575	4.27974	1.36324	21
chr5	143521789	143522208	DeepExc_pvalue_1e-2_peak_880726	40	.	2.77701	4.09011	1.36324	300
chr5	143549988	143550501	DeepExc_pvalue_1e-2_peak_880736a	79	.	5.23560	7.92549	4.11355	279
chr5	143549988	143550501	DeepExc_pvalue_1e-2_peak_880736b	79	.	5.23560	7.92549	4.11355	451
chr5	143562763	143563171	DeepExc_pvalue_1e-2_peak_880742	42	.	2.80575	4.27974	1.36324	255
chr5	143571294	143571377	DeepExc_pvalue_1e-2_peak_880745	42	.	2.80575	4.27974	1.36324	40
chr5	143581408	143581506	DeepExc_pvalue_1e-2_peak_880749	55	.	4.12643	5.52700	2.30681	48
chr5	143581714	143581792	DeepExc_pvalue_1e-2_peak_880750	40	.	3.28138	4.09424	1.36324	46
chr5	143584497	143584748	DeepExc_pvalue_1e-2_peak_880752	48	.	3.86997	4.85757	1.81088	46
chr5	143587632	143587710	DeepExc_pvalue_1e-2_peak_880754	56	.	4.15144	5.60057	2.36998	40
chr5	143604334	143605009	DeepExc_pvalue_1e-2_peak_880762	55	.	3.65330	5.50407	2.29294	613
chr5	143609640	143610112	DeepExc_pvalue_1e-2_peak_880763	42	.	2.80575	4.27974	1.36324	229
chr5	143617555	143617809	DeepExc_pvalue_1e-2_peak_880767	52	.	3.60523	5.26053	2.10914	56
chr5	143618151	143618453	DeepExc_pvalue_1e-2_peak_880768	53	.	3.62911	5.37785	2.20066	135
chr5	143629669	143630093	DeepExc_pvalue_1e-2_peak_880775	40	.	2.77701	4.09011	1.36324	45
chr5	143647248	143647832	DeepExc_pvalue_1e-2_peak_880781	75	.	4.62834	7.58464	3.85496	537
chr5	143664666	143664827	DeepExc_pvalue_1e-2_peak_880789	90	.	5.95643	9.06419	5.01834	72
chr5	143687462	143687741	DeepExc_pvalue_1e-2_peak_880798	52	.	3.60523	5.26053	2.10914	223
chr5	143720172	143720280	DeepExc_pvalue_1e-2_peak_880814	49	.	3.53544	4.95138	1.88198	49
chr5	143748064	143748183	DeepExc_pvalue_1e-2_peak_880831	42	.	2.80575	4.27974	1.36324	58
chr5	143793449	143793527	DeepExc_pvalue_1e-2_peak_880857	42	.	2.80575	4.27974	1.36324	38
chr5	143793840	143794168	DeepExc_pvalue_1e-2_peak_880858	60	.	3.74100	6.04300	2.65926	135
chr5	143807410	143807648	DeepExc_pvalue_1e-2_peak_880867	42	.	2.80575	4.27974	1.36324	42
chr5	143819698	143819891	DeepExc_pvalue_1e-2_peak_880874	42	.	2.80575	4.27974	1.36324	42
chr5	143864122	143864200	DeepExc_pvalue_1e-2_peak_880897	42	.	2.79590	4.21192	1.36324	38
chr5	143910875	143910985	DeepExc_pvalue_1e-2_peak_880913	42	.	2.80575	4.27974	1.36324	54
chr5	143930407	143930485	DeepExc_pvalue_1e-2_peak_880920	42	.	2.80575	4.27974	1.36324	38
chr5	143957352	143957597	DeepExc_pvalue_1e-2_peak_880931	67	.	4.47708	6.78418	3.23652	63
chr5	143963846	143964069	DeepExc_pvalue_1e-2_peak_880938	39	.	2.75837	3.97911	1.33451	158
chr5	143967682	143967782	DeepExc_pvalue_1e-2_peak_880939	42	.	2.80575	4.27974	1.36324	49
chr5	143978030	143978121	DeepExc_pvalue_1e-2_peak_880946	67	.	4.47708	6.78418	3.23652	46
chr5	144051199	144051425	DeepExc_pvalue_1e-2_peak_880968	42	.	2.80575	4.27974	1.36324	42
chr5	144298060	144298374	DeepExc_pvalue_1e-2_peak_881040	55	.	3.65330	5.50407	2.29294	256
chr5	144329871	144330012	DeepExc_pvalue_1e-2_peak_881055	42	.	2.80575	4.27974	1.36324	80
chr5	144388644	144388842	DeepExc_pvalue_1e-2_peak_881076	42	.	2.80575	4.27974	1.36324	58
chr5	144464650	144464792	DeepExc_pvalue_1e-2_peak_881108	42	.	2.80575	4.27974	1.36324	70
chr5	144483300	144483515	DeepExc_pvalue_1e-2_peak_881114	42	.	2.80575	4.27974	1.36324	46
chr5	144492022	144492104	DeepExc_pvalue_1e-2_peak_881118	42	.	2.80575	4.27974	1.36324	40
chr5	144525813	144525888	DeepExc_pvalue_1e-2_peak_881127	42	.	2.80575	4.27974	1.36324	36
chr5	144537843	144537949	DeepExc_pvalue_1e-2_peak_881132	42	.	2.80575	4.27974	1.36324	52
chr5	144604716	144604801	DeepExc_pvalue_1e-2_peak_881155	42	.	2.80575	4.27974	1.36324	41
chr5	144633703	144633836	DeepExc_pvalue_1e-2_peak_881173	42	.	2.80575	4.27974	1.36324	65
chr5	144704535	144704896	DeepExc_pvalue_1e-2_peak_881199	42	.	2.80575	4.27974	1.36324	69
chr5	144759170	144759283	DeepExc_pvalue_1e-2_peak_881216	42	.	2.80575	4.27974	1.36324	55
chr5	144759469	144759834	DeepExc_pvalue_1e-2_peak_881217	42	.	2.80575	4.27974	1.36324	186
chr5	144787477	144787582	DeepExc_pvalue_1e-2_peak_881225	42	.	2.80575	4.27974	1.36324	51
chr5	144828835	144829029	DeepExc_pvalue_1e-2_peak_881232	51	.	3.58166	5.15094	2.02925	124
chr5	144863155	144863290	DeepExc_pvalue_1e-2_peak_881248	42	.	2.80575	4.27974	1.36324	66
chr5	144900830	144901064	DeepExc_pvalue_1e-2_peak_881267	60	.	3.74100	6.04300	2.65926	171
chr5	144926253	144926384	DeepExc_pvalue_1e-2_peak_881272	42	.	2.80575	4.27974	1.36324	64
chr5	144950180	144950288	DeepExc_pvalue_1e-2_peak_881275	42	.	2.80575	4.27974	1.36324	53
chr5	145047471	145047548	DeepExc_pvalue_1e-2_peak_881302	42	.	2.80575	4.27974	1.36324	37
chr5	145051681	145051804	DeepExc_pvalue_1e-2_peak_881305	42	.	2.80575	4.27974	1.36324	60
chr5	145093255	145093394	DeepExc_pvalue_1e-2_peak_881322	42	.	2.80575	4.27974	1.36324	68
chr5	145129612	145130147	DeepExc_pvalue_1e-2_peak_881331	55	.	3.65330	5.50407	2.29294	232
chr5	145158150	145158479	DeepExc_pvalue_1e-2_peak_881343	52	.	3.60523	5.26053	2.10914	50
chr5	145165869	145166097	DeepExc_pvalue_1e-2_peak_881345	42	.	2.80575	4.27974	1.36324	160
chr5	145179902	145179977	DeepExc_pvalue_1e-2_peak_881348	42	.	2.80575	4.27974	1.36324	36
chr5	145191948	145192071	DeepExc_pvalue_1e-2_peak_881352	42	.	2.80575	4.27974	1.36324	60
chr5	145210306	145210422	DeepExc_pvalue_1e-2_peak_881361	42	.	2.80575	4.27974	1.36324	57
chr5	145259364	145259447	DeepExc_pvalue_1e-2_peak_881377	42	.	2.80575	4.27974	1.36324	40
chr5	145296737	145296862	DeepExc_pvalue_1e-2_peak_881387	60	.	3.74100	6.04300	2.65926	72
chr5	145316151	145316229	DeepExc_pvalue_1e-2_peak_881396	40	.	2.77701	4.09011	1.36324	38
chr5	145325667	145325909	DeepExc_pvalue_1e-2_peak_881408	49	.	3.53544	4.95138	1.88198	170
chr5	145420561	145420992	DeepExc_pvalue_1e-2_peak_881451	42	.	2.80575	4.27974	1.36324	362
chr5	145421234	145421322	DeepExc_pvalue_1e-2_peak_881452	42	.	2.80575	4.27974	1.36324	43
chr5	145431355	145431515	DeepExc_pvalue_1e-2_peak_881459	48	.	3.51278	4.85998	1.81088	72
chr5	145439627	145440148	DeepExc_pvalue_1e-2_peak_881467	48	.	3.51278	4.85998	1.81088	71
chr5	145479218	145479316	DeepExc_pvalue_1e-2_peak_881487	60	.	3.74100	6.04300	2.65926	51
chr5	145510128	145510244	DeepExc_pvalue_1e-2_peak_881506	39	.	2.75837	3.97911	1.33451	57
chr5	145511632	145511721	DeepExc_pvalue_1e-2_peak_881508	39	.	2.75837	3.97911	1.33451	43
chr5	145561839	145562589	DeepExc_pvalue_1e-2_peak_881528a	115	.	7.52729	11.52394	6.98408	216
chr5	145561839	145562589	DeepExc_pvalue_1e-2_peak_881528b	115	.	7.52729	11.52394	6.98408	575
chr5	145582889	145583448	DeepExc_pvalue_1e-2_peak_881532a	70	.	5.18365	7.02331	3.42518	54
chr5	145582889	145583448	DeepExc_pvalue_1e-2_peak_881532b	173	.	10.31156	17.33602	11.66029	161
chr5	145582889	145583448	DeepExc_pvalue_1e-2_peak_881532c	141	.	8.83848	14.18136	9.10644	272
chr5	145613199	145613331	DeepExc_pvalue_1e-2_peak_881546	39	.	2.75837	3.97911	1.33451	65
chr5	145626535	145626673	DeepExc_pvalue_1e-2_peak_881559	40	.	2.77701	4.09011	1.36324	68
chr5	145702136	145702356	DeepExc_pvalue_1e-2_peak_881583	42	.	2.80575	4.27974	1.36324	50
chr5	145743038	145743271	DeepExc_pvalue_1e-2_peak_881599	42	.	2.80575	4.27974	1.36324	111
chr5	145779755	145779886	DeepExc_pvalue_1e-2_peak_881610	42	.	2.80575	4.27974	1.36324	64
chr5	145806442	145806582	DeepExc_pvalue_1e-2_peak_881626	42	.	2.80575	4.27974	1.36324	69
chr5	145826341	145827181	DeepExc_pvalue_1e-2_peak_881637a	72	.	5.26910	7.21123	3.57235	304
chr5	145826341	145827181	DeepExc_pvalue_1e-2_peak_881637b	85	.	6.02183	8.59982	4.65403	437
chr5	145846301	145846425	DeepExc_pvalue_1e-2_peak_881643	42	.	2.80575	4.27974	1.36324	61
chr5	145854511	145854631	DeepExc_pvalue_1e-2_peak_881646	42	.	2.80575	4.27974	1.36324	59
chr5	145857077	145857177	DeepExc_pvalue_1e-2_peak_881647	42	.	2.80575	4.27974	1.36324	49
chr5	145887924	145888181	DeepExc_pvalue_1e-2_peak_881666	42	.	2.80575	4.27974	1.36324	65
chr5	145895557	145895924	DeepExc_pvalue_1e-2_peak_881669	51	.	3.58166	5.15094	2.02925	297
chr5	145900622	145900702	DeepExc_pvalue_1e-2_peak_881671	40	.	2.77701	4.09011	1.36324	39
chr5	145903497	145903718	DeepExc_pvalue_1e-2_peak_881672	42	.	2.80575	4.27974	1.36324	156
chr5	145912905	145913129	DeepExc_pvalue_1e-2_peak_881676	40	.	2.77701	4.09011	1.36324	67
chr5	145921969	145922141	DeepExc_pvalue_1e-2_peak_881685	50	.	3.55840	5.04815	1.95312	41
chr5	145945509	145945587	DeepExc_pvalue_1e-2_peak_881697	60	.	3.74100	6.04300	2.65926	38
chr5	146020023	146020311	DeepExc_pvalue_1e-2_peak_881752	42	.	3.34141	4.26972	1.36324	234
chr5	146025419	146025506	DeepExc_pvalue_1e-2_peak_881754	47	.	3.49040	4.77340	1.74580	44
chr5	146047243	146047620	DeepExc_pvalue_1e-2_peak_881768	39	.	3.22347	3.93622	1.31720	243
chr5	146057147	146057229	DeepExc_pvalue_1e-2_peak_881774	39	.	2.75837	3.97911	1.33451	40
chr5	146064742	146064819	DeepExc_pvalue_1e-2_peak_881780	42	.	2.80575	4.27974	1.36324	37
chr5	146070504	146070670	DeepExc_pvalue_1e-2_peak_881784	42	.	2.80575	4.27974	1.36324	127
chr5	146096750	146097206	DeepExc_pvalue_1e-2_peak_881810	40	.	2.77701	4.09011	1.36324	290
chr5	146104755	146104867	DeepExc_pvalue_1e-2_peak_881817	56	.	3.67782	5.64059	2.39211	47
chr5	146136709	146136841	DeepExc_pvalue_1e-2_peak_881831	39	.	3.24254	3.98716	1.33856	54
chr5	146146918	146147292	DeepExc_pvalue_1e-2_peak_881833	64	.	4.39097	6.41891	2.95176	64
chr5	146157828	146157913	DeepExc_pvalue_1e-2_peak_881839	42	.	2.80575	4.27974	1.36324	41
chr5	146164838	146164977	DeepExc_pvalue_1e-2_peak_881845	39	.	2.75837	3.97911	1.33451	68
chr5	146207789	146207862	DeepExc_pvalue_1e-2_peak_881884	43	.	3.38266	4.39837	1.45571	39
chr5	146208094	146208258	DeepExc_pvalue_1e-2_peak_881885	43	.	3.38266	4.39837	1.45571	22
chr5	146230271	146230374	DeepExc_pvalue_1e-2_peak_881898	42	.	2.80575	4.27974	1.36324	50
chr5	146230956	146231079	DeepExc_pvalue_1e-2_peak_881899	42	.	2.80575	4.27974	1.36324	60
chr5	146242381	146242512	DeepExc_pvalue_1e-2_peak_881905	42	.	2.80575	4.27974	1.36324	52
chr5	146249015	146249211	DeepExc_pvalue_1e-2_peak_881911	42	.	2.79590	4.21192	1.36324	43
chr5	146257744	146258013	DeepExc_pvalue_1e-2_peak_881915	68	.	5.10093	6.84728	3.28663	61
chr5	146258153	146258683	DeepExc_pvalue_1e-2_peak_881916	43	.	3.62424	4.31930	1.39893	171
chr5	146268494	146268620	DeepExc_pvalue_1e-2_peak_881921	40	.	2.77701	4.09011	1.36324	62
chr5	146286341	146286622	DeepExc_pvalue_1e-2_peak_881931	42	.	2.80575	4.27974	1.36324	48
chr5	146291430	146291530	DeepExc_pvalue_1e-2_peak_881934	42	.	2.80575	4.27974	1.36324	49
chr5	146308152	146308256	DeepExc_pvalue_1e-2_peak_881945	42	.	2.80575	4.27974	1.36324	51
chr5	146308433	146308538	DeepExc_pvalue_1e-2_peak_881946	42	.	2.80575	4.27974	1.36324	51
chr5	146320362	146320442	DeepExc_pvalue_1e-2_peak_881954	42	.	2.80575	4.27974	1.36324	39
chr5	146320718	146320840	DeepExc_pvalue_1e-2_peak_881955	42	.	2.80575	4.27974	1.36324	60
chr5	146339123	146339228	DeepExc_pvalue_1e-2_peak_881960	42	.	2.80575	4.27974	1.36324	51
chr5	146347295	146347423	DeepExc_pvalue_1e-2_peak_881962	124	.	7.65827	12.43638	7.70840	66
chr5	146347553	146347640	DeepExc_pvalue_1e-2_peak_881963	59	.	4.25459	5.92478	2.61056	43
chr5	146356276	146356357	DeepExc_pvalue_1e-2_peak_881965	42	.	2.80575	4.27974	1.36324	39
chr5	146384551	146384876	DeepExc_pvalue_1e-2_peak_881978	42	.	2.80575	4.27974	1.36324	258
chr5	146397078	146397177	DeepExc_pvalue_1e-2_peak_881985	42	.	2.80575	4.27974	1.36324	48
chr5	146420693	146420776	DeepExc_pvalue_1e-2_peak_882002	42	.	2.79590	4.21192	1.36324	40
chr5	146424401	146424526	DeepExc_pvalue_1e-2_peak_882004	42	.	2.80575	4.27974	1.36324	61
chr5	146435152	146435333	DeepExc_pvalue_1e-2_peak_882007	73	.	5.07400	7.35758	3.68258	68
chr5	146435531	146435796	DeepExc_pvalue_1e-2_peak_882008	73	.	5.07400	7.35758	3.68258	70
chr5	146527155	146527235	DeepExc_pvalue_1e-2_peak_882029	42	.	2.80575	4.27974	1.36324	39
chr5	146536480	146537013	DeepExc_pvalue_1e-2_peak_882035	39	.	2.75837	3.97911	1.33451	197
chr5	146554077	146554196	DeepExc_pvalue_1e-2_peak_882043	42	.	2.80575	4.27974	1.36324	58
chr5	146559385	146559634	DeepExc_pvalue_1e-2_peak_882046	42	.	2.80575	4.27974	1.36324	132
chr5	146568327	146568451	DeepExc_pvalue_1e-2_peak_882050	42	.	2.80575	4.27974	1.36324	61
chr5	146649081	146649212	DeepExc_pvalue_1e-2_peak_882081	42	.	2.80575	4.27974	1.36324	64
chr5	146652497	146652633	DeepExc_pvalue_1e-2_peak_882083	42	.	2.80575	4.27974	1.36324	67
chr5	146740595	146740693	DeepExc_pvalue_1e-2_peak_882110	42	.	2.80575	4.27974	1.36324	48
chr5	146762433	146762761	DeepExc_pvalue_1e-2_peak_882117	59	.	4.25459	5.92478	2.61056	34
chr5	146767468	146767541	DeepExc_pvalue_1e-2_peak_882118	43	.	3.36191	4.33276	1.40348	53
chr5	146771596	146771678	DeepExc_pvalue_1e-2_peak_882121	52	.	3.60523	5.26053	2.10914	41
chr5	146783783	146784306	DeepExc_pvalue_1e-2_peak_882128	55	.	3.65330	5.50407	2.29294	465
chr5	146798990	146799110	DeepExc_pvalue_1e-2_peak_882141	40	.	2.77701	4.09011	1.36324	59
chr5	146833217	146833356	DeepExc_pvalue_1e-2_peak_882162	45	.	3.72273	4.52573	1.56257	82
chr5	146833490	146834145	DeepExc_pvalue_1e-2_peak_882163	45	.	3.72273	4.52573	1.56257	233
chr5	146901437	146901558	DeepExc_pvalue_1e-2_peak_882191	42	.	2.80575	4.27974	1.36324	59
chr5	146917406	146917546	DeepExc_pvalue_1e-2_peak_882203	42	.	2.80575	4.27974	1.36324	69
chr5	146957969	146958448	DeepExc_pvalue_1e-2_peak_882223	49	.	3.53544	4.95138	1.88198	248
chr5	146974352	146974460	DeepExc_pvalue_1e-2_peak_882243	42	.	2.80575	4.27974	1.36324	53
chr5	146997502	146997757	DeepExc_pvalue_1e-2_peak_882254	39	.	2.75837	3.97911	1.33451	216
chr5	147024221	147024315	DeepExc_pvalue_1e-2_peak_882273	39	.	3.24254	3.98716	1.33856	49
chr5	147040890	147041551	DeepExc_pvalue_1e-2_peak_882277	63	.	4.36300	6.31016	2.86291	261
chr5	147046961	147047255	DeepExc_pvalue_1e-2_peak_882279	42	.	2.80575	4.27974	1.36324	225
chr5	147055115	147055229	DeepExc_pvalue_1e-2_peak_882287	40	.	2.77701	4.09011	1.36324	56
chr5	147070785	147071218	DeepExc_pvalue_1e-2_peak_882297	39	.	2.75837	3.97911	1.33451	186
chr5	147146247	147146697	DeepExc_pvalue_1e-2_peak_882346	42	.	2.79590	4.21192	1.36324	398
chr5	147161940	147162549	DeepExc_pvalue_1e-2_peak_882350	134	.	8.47398	13.41658	8.48257	368
chr5	147202281	147202653	DeepExc_pvalue_1e-2_peak_882364	72	.	4.56663	7.22716	3.57880	243
chr5	147208027	147208157	DeepExc_pvalue_1e-2_peak_882367	42	.	2.80575	4.27974	1.36324	64
chr5	147289835	147289977	DeepExc_pvalue_1e-2_peak_882388	42	.	2.80575	4.27974	1.36324	70
chr5	147298689	147298994	DeepExc_pvalue_1e-2_peak_882392	42	.	2.80575	4.27974	1.36324	63
chr5	147313687	147313806	DeepExc_pvalue_1e-2_peak_882400	42	.	2.80575	4.27974	1.36324	58
chr5	147558958	147559093	DeepExc_pvalue_1e-2_peak_882473	42	.	2.80575	4.27974	1.36324	66
chr5	147651336	147651429	DeepExc_pvalue_1e-2_peak_882496	42	.	2.80575	4.27974	1.36324	45
chr5	147699688	147699817	DeepExc_pvalue_1e-2_peak_882517	42	.	2.80575	4.27974	1.36324	63
chr5	147702136	147702219	DeepExc_pvalue_1e-2_peak_882521	42	.	2.80575	4.27974	1.36324	40
chr5	147715798	147716007	DeepExc_pvalue_1e-2_peak_882526	50	.	3.55840	5.04815	1.95312	153
chr5	147721360	147721600	DeepExc_pvalue_1e-2_peak_882527	78	.	5.20246	7.80107	4.01994	60
chr5	147754502	147754808	DeepExc_pvalue_1e-2_peak_882544	42	.	2.80575	4.27974	1.36324	50
chr5	147763246	147763647	DeepExc_pvalue_1e-2_peak_882545	81	.	5.64107	8.12096	4.26875	245
chr5	147769167	147769272	DeepExc_pvalue_1e-2_peak_882547	42	.	2.80575	4.27974	1.36324	51
chr5	147799766	147799846	DeepExc_pvalue_1e-2_peak_882566	42	.	2.79590	4.21192	1.36324	39
chr5	147823658	147823862	DeepExc_pvalue_1e-2_peak_882577	74	.	5.10551	7.46124	3.75985	139
chr5	147834592	147834863	DeepExc_pvalue_1e-2_peak_882581	56	.	3.67782	5.64059	2.39211	215
chr5	147835010	147835246	DeepExc_pvalue_1e-2_peak_882582	39	.	2.75837	3.97911	1.33451	56
chr5	147847498	147847598	DeepExc_pvalue_1e-2_peak_882592	42	.	2.79590	4.21192	1.36324	49
chr5	147849106	147849248	DeepExc_pvalue_1e-2_peak_882594	42	.	2.79590	4.21192	1.36324	70
chr5	147855192	147855517	DeepExc_pvalue_1e-2_peak_882595	60	.	3.74100	6.04300	2.65926	259
chr5	147866087	147866440	DeepExc_pvalue_1e-2_peak_882603	46	.	3.46831	4.69117	1.68467	298
chr5	148000200	148000522	DeepExc_pvalue_1e-2_peak_882654	51	.	3.58166	5.15094	2.02925	214
chr5	148016054	148016279	DeepExc_pvalue_1e-2_peak_882667	47	.	3.49040	4.77340	1.74580	154
chr5	148064188	148064414	DeepExc_pvalue_1e-2_peak_882697	42	.	2.80575	4.27974	1.36324	167
chr5	148076913	148077449	DeepExc_pvalue_1e-2_peak_882700	60	.	4.28119	6.01457	2.65926	133
chr5	148097190	148097488	DeepExc_pvalue_1e-2_peak_882706	42	.	2.80575	4.27974	1.36324	246
chr5	148110023	148110149	DeepExc_pvalue_1e-2_peak_882712	42	.	2.79590	4.21192	1.36324	62
chr5	148110646	148110749	DeepExc_pvalue_1e-2_peak_882713	77	.	4.65983	7.78896	4.01625	51
chr5	148121021	148121098	DeepExc_pvalue_1e-2_peak_882719	42	.	2.80575	4.27974	1.36324	37
chr5	148169088	148169216	DeepExc_pvalue_1e-2_peak_882731	42	.	2.80575	4.27974	1.36324	63
chr5	148173821	148173964	DeepExc_pvalue_1e-2_peak_882732	42	.	2.80575	4.27974	1.36324	70
chr5	148185536	148185616	DeepExc_pvalue_1e-2_peak_882737	42	.	2.80575	4.27974	1.36324	39
chr5	148205425	148205566	DeepExc_pvalue_1e-2_peak_882745	42	.	2.79590	4.21192	1.36324	69
chr5	148206087	148206268	DeepExc_pvalue_1e-2_peak_882747	40	.	2.77701	4.09011	1.36324	135
chr5	148222486	148222574	DeepExc_pvalue_1e-2_peak_882754	42	.	2.80575	4.27974	1.36324	43
chr5	148249697	148249782	DeepExc_pvalue_1e-2_peak_882768	42	.	2.80575	4.27974	1.36324	41
chr5	148256159	148256265	DeepExc_pvalue_1e-2_peak_882771	42	.	2.80575	4.27974	1.36324	52
chr5	148283724	148284287	DeepExc_pvalue_1e-2_peak_882780	55	.	3.65330	5.50407	2.29294	379
chr5	148352923	148353355	DeepExc_pvalue_1e-2_peak_882803	42	.	2.79590	4.21192	1.36324	231
chr5	148365585	148365864	DeepExc_pvalue_1e-2_peak_882809	42	.	2.80575	4.27974	1.36324	230
chr5	148414970	148415188	DeepExc_pvalue_1e-2_peak_882827	72	.	4.56663	7.22716	3.57880	70
chr5	148418062	148418190	DeepExc_pvalue_1e-2_peak_882828	42	.	2.79590	4.21192	1.36324	63
chr5	148429377	148429555	DeepExc_pvalue_1e-2_peak_882831	42	.	2.80575	4.27974	1.36324	132
chr5	148494267	148494571	DeepExc_pvalue_1e-2_peak_882848	60	.	3.74100	6.04300	2.65926	245
chr5	148521607	148522134	DeepExc_pvalue_1e-2_peak_882861	72	.	5.29821	7.27678	3.61771	179
chr5	148574806	148574950	DeepExc_pvalue_1e-2_peak_882890	42	.	2.79590	4.21192	1.36324	71
chr5	148576681	148576953	DeepExc_pvalue_1e-2_peak_882892	65	.	4.41930	6.53368	3.03870	203
chr5	148583564	148584027	DeepExc_pvalue_1e-2_peak_882894	52	.	4.02933	5.25693	2.10914	71
chr5	148608695	148608888	DeepExc_pvalue_1e-2_peak_882913	55	.	3.65330	5.50407	2.29294	55
chr5	148623380	148623480	DeepExc_pvalue_1e-2_peak_882922	42	.	2.80575	4.27974	1.36324	49
chr5	148637977	148638149	DeepExc_pvalue_1e-2_peak_882930	59	.	4.25459	5.92478	2.61056	34
chr5	148645112	148645441	DeepExc_pvalue_1e-2_peak_882931	79	.	5.23560	7.92549	4.11355	241
chr5	148685990	148686095	DeepExc_pvalue_1e-2_peak_882948	42	.	2.80575	4.27974	1.36324	51
chr5	148718691	148719010	DeepExc_pvalue_1e-2_peak_882963	60	.	3.74100	6.04300	2.65926	253
chr5	148724811	148725416	DeepExc_pvalue_1e-2_peak_882964	84	.	5.74241	8.40242	4.49120	204
chr5	148737119	148737753	DeepExc_pvalue_1e-2_peak_882966a	78	.	5.64932	7.81219	4.02874	122
chr5	148737119	148737753	DeepExc_pvalue_1e-2_peak_882966b	90	.	6.32289	9.08417	5.03020	306
chr5	148737119	148737753	DeepExc_pvalue_1e-2_peak_882966c	103	.	6.98959	10.38778	6.07627	429
chr5	148747178	148747312	DeepExc_pvalue_1e-2_peak_882973	50	.	3.55840	5.04815	1.95312	82
chr5	148761219	148761561	DeepExc_pvalue_1e-2_peak_882983	42	.	2.80575	4.27974	1.36324	274
chr5	148803530	148803753	DeepExc_pvalue_1e-2_peak_883008	59	.	3.72787	5.95225	2.62041	69
chr5	148813993	148814405	DeepExc_pvalue_1e-2_peak_883013	51	.	3.58166	5.15094	2.02925	234
chr5	148818184	148818618	DeepExc_pvalue_1e-2_peak_883015	51	.	3.58166	5.15094	2.02925	251
chr5	148861404	148861535	DeepExc_pvalue_1e-2_peak_883038	58	.	4.22833	5.83877	2.53880	68
chr5	148861690	148861880	DeepExc_pvalue_1e-2_peak_883039	58	.	4.22833	5.83877	2.53880	142
chr5	148893850	148893985	DeepExc_pvalue_1e-2_peak_883058	42	.	2.79590	4.21192	1.36324	66
chr5	148901844	148902130	DeepExc_pvalue_1e-2_peak_883064	70	.	4.53638	7.06887	3.45457	165
chr5	148922699	148922788	DeepExc_pvalue_1e-2_peak_883075	42	.	2.80575	4.27974	1.36324	43
chr5	148930873	148931330	DeepExc_pvalue_1e-2_peak_883077a	83	.	5.89232	8.31518	4.42479	86
chr5	148930873	148931330	DeepExc_pvalue_1e-2_peak_883077b	69	.	5.15578	6.96338	3.37639	207
chr5	148930873	148931330	DeepExc_pvalue_1e-2_peak_883077c	44	.	3.68270	4.44048	1.49382	403
chr5	148944471	148944573	DeepExc_pvalue_1e-2_peak_883083	60	.	3.74100	6.04300	2.65926	49
chr5	148961063	148961275	DeepExc_pvalue_1e-2_peak_883092	59	.	3.72787	5.95225	2.62041	56
chr5	148998384	148998756	DeepExc_pvalue_1e-2_peak_883105	60	.	3.74100	6.04300	2.65926	144
chr5	149016519	149016697	DeepExc_pvalue_1e-2_peak_883112	42	.	2.79590	4.21192	1.36324	41
chr5	149018545	149018665	DeepExc_pvalue_1e-2_peak_883114	40	.	2.77701	4.09011	1.36324	59
chr5	149040863	149040952	DeepExc_pvalue_1e-2_peak_883122	42	.	2.80575	4.27974	1.36324	43
chr5	149056335	149056445	DeepExc_pvalue_1e-2_peak_883126	42	.	2.80575	4.27974	1.36324	54
chr5	149109781	149109964	DeepExc_pvalue_1e-2_peak_883142	50	.	4.13052	5.09083	1.98933	114
chr5	149111144	149111265	DeepExc_pvalue_1e-2_peak_883144	61	.	4.77099	6.19286	2.77839	56
chr5	149120677	149120934	DeepExc_pvalue_1e-2_peak_883147	55	.	4.12643	5.52700	2.30681	32
chr5	149128882	149129125	DeepExc_pvalue_1e-2_peak_883148	45	.	3.42495	4.53818	1.56469	191
chr5	149139179	149139388	DeepExc_pvalue_1e-2_peak_883154	42	.	2.80575	4.27974	1.36324	59
chr5	149172943	149173016	DeepExc_pvalue_1e-2_peak_883166	43	.	3.36191	4.33276	1.40348	35
chr5	149174314	149174443	DeepExc_pvalue_1e-2_peak_883168	42	.	3.34141	4.26972	1.36324	44
chr5	149214038	149214157	DeepExc_pvalue_1e-2_peak_883195	40	.	2.77701	4.09011	1.36324	58
chr5	149232095	149232200	DeepExc_pvalue_1e-2_peak_883201	42	.	2.79590	4.21192	1.36324	51
chr5	149232383	149232522	DeepExc_pvalue_1e-2_peak_883202	42	.	2.79590	4.21192	1.36324	68
chr5	149267689	149267776	DeepExc_pvalue_1e-2_peak_883218	42	.	2.80575	4.27974	1.36324	42
chr5	149340109	149340553	DeepExc_pvalue_1e-2_peak_883238	158	.	9.62678	15.85613	10.44131	197
chr5	149379597	149380367	DeepExc_pvalue_1e-2_peak_883252	69	.	5.15578	6.96338	3.37639	635
chr5	149403717	149404221	DeepExc_pvalue_1e-2_peak_883262	52	.	3.60523	5.26053	2.10914	232
chr5	149414589	149414669	DeepExc_pvalue_1e-2_peak_883267	42	.	2.80575	4.27974	1.36324	39
chr5	149486325	149486526	DeepExc_pvalue_1e-2_peak_883309	55	.	3.65330	5.50407	2.29294	120
chr5	149505999	149506072	DeepExc_pvalue_1e-2_peak_883326	43	.	3.38266	4.39837	1.45571	39
chr5	149509452	149509591	DeepExc_pvalue_1e-2_peak_883328	62	.	4.33539	6.20685	2.78333	69
chr5	149514045	149514164	DeepExc_pvalue_1e-2_peak_883330	39	.	2.75837	3.97911	1.33451	58
chr5	149534043	149534148	DeepExc_pvalue_1e-2_peak_883345	44	.	3.40368	4.46677	1.51009	41
chr5	149535316	149535394	DeepExc_pvalue_1e-2_peak_883346	62	.	4.33539	6.20685	2.78333	41
chr5	149540952	149541077	DeepExc_pvalue_1e-2_peak_883348	42	.	2.80575	4.27974	1.36324	61
chr5	149541329	149541442	DeepExc_pvalue_1e-2_peak_883349	97	.	5.59180	9.70455	5.53279	49
chr5	149559757	149560431	DeepExc_pvalue_1e-2_peak_883354	50	.	3.55840	5.04815	1.95312	415
chr5	149569688	149569776	DeepExc_pvalue_1e-2_peak_883360	57	.	4.20239	5.75623	2.48594	43
chr5	149580716	149580827	DeepExc_pvalue_1e-2_peak_883366	39	.	2.75837	3.97911	1.33451	54
chr5	149596535	149596638	DeepExc_pvalue_1e-2_peak_883379	45	.	3.72273	4.52573	1.56257	50
chr5	149597535	149597730	DeepExc_pvalue_1e-2_peak_883380	47	.	3.82673	4.75687	1.74169	142
chr5	149597893	149598076	DeepExc_pvalue_1e-2_peak_883381	61	.	4.64396	6.17345	2.76124	141
chr5	149614136	149614376	DeepExc_pvalue_1e-2_peak_883386	45	.	3.74308	4.56981	1.59305	54
chr5	149618340	149618579	DeepExc_pvalue_1e-2_peak_883387	46	.	3.78444	4.66110	1.66668	67
chr5	149637819	149638028	DeepExc_pvalue_1e-2_peak_883396	52	.	4.02933	5.25693	2.10914	53
chr5	149664063	149664136	DeepExc_pvalue_1e-2_peak_883406	47	.	3.93288	4.72811	1.71635	34
chr5	149669351	149669816	DeepExc_pvalue_1e-2_peak_883407	65	.	4.95909	6.54059	3.04461	63
chr5	149675431	149675656	DeepExc_pvalue_1e-2_peak_883408	48	.	3.86997	4.85757	1.81088	48
chr5	149688986	149689100	DeepExc_pvalue_1e-2_peak_883416	40	.	2.77701	4.09011	1.36324	56
chr5	149689244	149689470	DeepExc_pvalue_1e-2_peak_883417	39	.	2.75837	3.97911	1.33451	186
chr5	149698379	149698600	DeepExc_pvalue_1e-2_peak_883422	42	.	2.80575	4.27974	1.36324	63
chr5	149725421	149725586	DeepExc_pvalue_1e-2_peak_883438	67	.	4.86381	6.73327	3.19980	67
chr5	149736841	149737365	DeepExc_pvalue_1e-2_peak_883441	147	.	9.08265	14.72768	9.53042	295
chr5	149765808	149766021	DeepExc_pvalue_1e-2_peak_883457	53	.	4.05318	5.32112	2.16182	37
chr5	149775038	149775320	DeepExc_pvalue_1e-2_peak_883461	46	.	3.44649	4.61288	1.62435	247
chr5	149789465	149790139	DeepExc_pvalue_1e-2_peak_883464	147	.	9.08265	14.72768	9.53042	71
chr5	149815589	149816097	DeepExc_pvalue_1e-2_peak_883473	90	.	5.47995	9.02903	4.99041	215
chr5	149821688	149821802	DeepExc_pvalue_1e-2_peak_883475	49	.	3.89196	4.90993	1.85448	51
chr5	149823250	149823346	DeepExc_pvalue_1e-2_peak_883476	59	.	4.56656	5.99310	2.65631	43
chr5	149829327	149829451	DeepExc_pvalue_1e-2_peak_883478	58	.	4.22833	5.83877	2.53880	57
chr5	149838535	149838644	DeepExc_pvalue_1e-2_peak_883483	75	.	4.62834	7.58464	3.85496	52
chr5	149838934	149839150	DeepExc_pvalue_1e-2_peak_883484	39	.	2.75837	3.97911	1.33451	159
chr5	149844560	149844735	DeepExc_pvalue_1e-2_peak_883487	60	.	3.74100	6.04300	2.65926	111
chr5	149865403	149865476	DeepExc_pvalue_1e-2_peak_883495	39	.	3.22347	3.93622	1.31720	41
chr5	149893276	149893551	DeepExc_pvalue_1e-2_peak_883512	68	.	4.92207	6.89603	3.32828	249
chr5	149903355	149903658	DeepExc_pvalue_1e-2_peak_883515	42	.	2.80575	4.27974	1.36324	151
chr5	149910571	149910978	DeepExc_pvalue_1e-2_peak_883519	60	.	3.74100	6.04300	2.65926	66
chr5	149918099	149918186	DeepExc_pvalue_1e-2_peak_883523	42	.	2.80575	4.27974	1.36324	42
chr5	149939651	149939736	DeepExc_pvalue_1e-2_peak_883535	56	.	3.67782	5.64059	2.39211	42
chr5	149940740	149940847	DeepExc_pvalue_1e-2_peak_883538	39	.	2.75837	3.97911	1.33451	52
chr5	149972244	149972388	DeepExc_pvalue_1e-2_peak_883547	42	.	2.80575	4.27974	1.36324	71
chr5	149989453	149989748	DeepExc_pvalue_1e-2_peak_883556	59	.	4.25459	5.92478	2.61056	228
chr5	149994751	149994904	DeepExc_pvalue_1e-2_peak_883558	52	.	4.21526	5.25383	2.10914	74
chr5	150004122	150004310	DeepExc_pvalue_1e-2_peak_883565	39	.	3.49773	3.99458	1.34578	73
chr5	150006492	150006688	DeepExc_pvalue_1e-2_peak_883566	40	.	3.51267	4.01863	1.36324	124
chr5	150014877	150015065	DeepExc_pvalue_1e-2_peak_883567	42	.	3.58629	4.24258	1.36324	111
chr5	150020065	150020373	DeepExc_pvalue_1e-2_peak_883568	48	.	3.84823	4.80658	1.77455	48
chr5	150029048	150029373	DeepExc_pvalue_1e-2_peak_883571	41	.	3.54912	4.16884	1.36324	53
chr5	150050656	150050780	DeepExc_pvalue_1e-2_peak_883578	57	.	3.70268	5.78921	2.50085	69
chr5	150051701	150052061	DeepExc_pvalue_1e-2_peak_883579	40	.	2.77701	4.09011	1.36324	246
chr5	150058501	150058618	DeepExc_pvalue_1e-2_peak_883583	42	.	2.80575	4.27974	1.36324	57
chr5	150080195	150080268	DeepExc_pvalue_1e-2_peak_883591	43	.	3.38266	4.39837	1.45571	57
chr5	150080592	150080830	DeepExc_pvalue_1e-2_peak_883592	105	.	6.76533	10.58580	6.23107	146
chr5	150137911	150138851	DeepExc_pvalue_1e-2_peak_883614a	104	.	6.96594	10.48530	6.14887	316
chr5	150137911	150138851	DeepExc_pvalue_1e-2_peak_883614b	49	.	3.89196	4.90993	1.85448	879
chr5	150158100	150158574	DeepExc_pvalue_1e-2_peak_883618	55	.	3.65330	5.50407	2.29294	186
chr5	150228636	150228779	DeepExc_pvalue_1e-2_peak_883637	42	.	2.80575	4.27974	1.36324	70
chr5	150284269	150284608	DeepExc_pvalue_1e-2_peak_883649	104	.	6.30915	10.46811	6.13719	277
chr5	150366049	150366190	DeepExc_pvalue_1e-2_peak_883665	42	.	2.80575	4.27974	1.36324	69
chr5	150438589	150438804	DeepExc_pvalue_1e-2_peak_883691	85	.	5.77701	8.50271	4.57094	150
chr5	150445015	150445122	DeepExc_pvalue_1e-2_peak_883693	42	.	2.80575	4.27974	1.36324	52
chr5	150460098	150460380	DeepExc_pvalue_1e-2_peak_883698	67	.	4.86381	6.73327	3.19980	153
chr5	150460653	150460865	DeepExc_pvalue_1e-2_peak_883699	53	.	4.05318	5.32112	2.16182	108
chr5	150465900	150466456	DeepExc_pvalue_1e-2_peak_883700	52	.	3.60523	5.26053	2.10914	188
chr5	150487888	150488006	DeepExc_pvalue_1e-2_peak_883709	39	.	2.75837	3.97911	1.33451	58
chr5	150494851	150494939	DeepExc_pvalue_1e-2_peak_883713	39	.	2.75837	3.97911	1.33451	43
chr5	150495082	150495235	DeepExc_pvalue_1e-2_peak_883714	39	.	2.75837	3.97911	1.33451	99
chr5	150529851	150529958	DeepExc_pvalue_1e-2_peak_883736	41	.	3.30115	4.15062	1.36324	35
chr5	150530158	150530382	DeepExc_pvalue_1e-2_peak_883737	65	.	4.80692	6.58071	3.07704	98
chr5	150534527	150534600	DeepExc_pvalue_1e-2_peak_883739	49	.	4.02928	4.90220	1.85060	35
chr5	150537173	150537555	DeepExc_pvalue_1e-2_peak_883742	57	.	4.46728	5.77213	2.49894	221
chr5	150544474	150544615	DeepExc_pvalue_1e-2_peak_883744	42	.	2.80575	4.27974	1.36324	69
chr5	150576812	150576920	DeepExc_pvalue_1e-2_peak_883758	42	.	2.80575	4.27974	1.36324	53
chr5	150603357	150603498	DeepExc_pvalue_1e-2_peak_883768	39	.	2.75837	3.97911	1.33451	79
chr5	150603705	150603789	DeepExc_pvalue_1e-2_peak_883769	39	.	2.75837	3.97911	1.33451	41
chr5	150611158	150611275	DeepExc_pvalue_1e-2_peak_883772	42	.	2.80575	4.27974	1.36324	57
chr5	150632100	150632882	DeepExc_pvalue_1e-2_peak_883778	150	.	9.22771	15.00933	9.76607	316
chr5	150760707	150760834	DeepExc_pvalue_1e-2_peak_883824	40	.	2.77701	4.09011	1.36324	62
chr5	150764244	150764638	DeepExc_pvalue_1e-2_peak_883826	40	.	2.77701	4.09011	1.36324	186
chr5	150801327	150802001	DeepExc_pvalue_1e-2_peak_883839	48	.	3.51278	4.85998	1.81088	208
chr5	150810225	150810704	DeepExc_pvalue_1e-2_peak_883843	83	.	5.33760	8.34085	4.44135	237
chr5	150827047	150827433	DeepExc_pvalue_1e-2_peak_883847	60	.	4.59207	6.05171	2.66400	287
chr5	150833819	150834210	DeepExc_pvalue_1e-2_peak_883851	68	.	4.89277	6.81329	3.25686	278
chr5	150851387	150851492	DeepExc_pvalue_1e-2_peak_883857	39	.	2.75837	3.97911	1.33451	51
chr5	150869986	150870292	DeepExc_pvalue_1e-2_peak_883866	55	.	3.65330	5.50407	2.29294	233
chr5	150876779	150876946	DeepExc_pvalue_1e-2_peak_883872	64	.	4.39097	6.41891	2.95176	48
chr5	150893305	150893629	DeepExc_pvalue_1e-2_peak_883888	40	.	2.77701	4.09011	1.36324	255
chr5	150899941	150900058	DeepExc_pvalue_1e-2_peak_883893	42	.	2.80575	4.27974	1.36324	57
chr5	150931574	150931839	DeepExc_pvalue_1e-2_peak_883904	42	.	2.79590	4.21192	1.36324	207
chr5	150956791	150956902	DeepExc_pvalue_1e-2_peak_883915	40	.	2.77701	4.09011	1.36324	54
chr5	150958543	150958658	DeepExc_pvalue_1e-2_peak_883917	39	.	2.75837	3.97911	1.33451	56
chr5	150968144	150968330	DeepExc_pvalue_1e-2_peak_883926	42	.	2.80575	4.27974	1.36324	130
chr5	151015879	151015964	DeepExc_pvalue_1e-2_peak_883949	40	.	2.77701	4.09011	1.36324	41
chr5	151021427	151021543	DeepExc_pvalue_1e-2_peak_883955	40	.	2.77701	4.09011	1.36324	57
chr5	151031750	151031925	DeepExc_pvalue_1e-2_peak_883962	79	.	4.67625	7.90267	4.09747	44
chr5	151038320	151038831	DeepExc_pvalue_1e-2_peak_883964	60	.	3.74100	6.04300	2.65926	411
chr5	151066078	151066174	DeepExc_pvalue_1e-2_peak_883979	57	.	4.20239	5.75623	2.48594	47
chr5	151066476	151066635	DeepExc_pvalue_1e-2_peak_883980	43	.	3.36191	4.33276	1.40348	48
chr5	151069618	151069691	DeepExc_pvalue_1e-2_peak_883981	45	.	3.42495	4.53818	1.56469	60
chr5	151086789	151086879	DeepExc_pvalue_1e-2_peak_883984	42	.	2.80575	4.27974	1.36324	44
chr5	151110738	151110958	DeepExc_pvalue_1e-2_peak_883992	59	.	3.72787	5.95225	2.62041	82
chr5	151123688	151123761	DeepExc_pvalue_1e-2_peak_883998	43	.	3.38266	4.39837	1.45571	63
chr5	151138102	151138389	DeepExc_pvalue_1e-2_peak_884004	153	.	9.37342	15.31138	10.01281	118
chr5	151150997	151151575	DeepExc_pvalue_1e-2_peak_884006a	219	.	11.60029	21.96242	15.59751	71
chr5	151150997	151151575	DeepExc_pvalue_1e-2_peak_884006b	101	.	6.62874	10.10068	5.84415	501
chr5	151161126	151161223	DeepExc_pvalue_1e-2_peak_884009	42	.	2.80575	4.27974	1.36324	47
chr5	151167661	151167789	DeepExc_pvalue_1e-2_peak_884014	42	.	2.80575	4.27974	1.36324	63
chr5	151205056	151205586	DeepExc_pvalue_1e-2_peak_884029	83	.	5.33760	8.34085	4.44135	402
chr5	151225661	151226081	DeepExc_pvalue_1e-2_peak_884033	42	.	2.80575	4.27974	1.36324	362
chr5	151267100	151267180	DeepExc_pvalue_1e-2_peak_884048	42	.	2.80575	4.27974	1.36324	39
chr5	151303620	151303726	DeepExc_pvalue_1e-2_peak_884066	90	.	6.22713	9.08015	5.02839	50
chr5	151305149	151305463	DeepExc_pvalue_1e-2_peak_884068	61	.	4.64396	6.17345	2.76124	55
chr5	151315420	151315500	DeepExc_pvalue_1e-2_peak_884071	42	.	2.80575	4.27974	1.36324	39
chr5	151421469	151421544	DeepExc_pvalue_1e-2_peak_884099	42	.	2.79590	4.21192	1.36324	36
chr5	151422488	151422627	DeepExc_pvalue_1e-2_peak_884101	42	.	2.79590	4.21192	1.36324	68
chr5	151434785	151434872	DeepExc_pvalue_1e-2_peak_884104	42	.	2.80575	4.27974	1.36324	42
chr5	151451867	151452030	DeepExc_pvalue_1e-2_peak_884111	42	.	2.80575	4.27974	1.36324	39
chr5	151464986	151465198	DeepExc_pvalue_1e-2_peak_884115	42	.	2.80575	4.27974	1.36324	42
chr5	151498673	151499060	DeepExc_pvalue_1e-2_peak_884127	42	.	2.80575	4.27974	1.36324	161
chr5	151515718	151515840	DeepExc_pvalue_1e-2_peak_884133	60	.	3.74100	6.04300	2.65926	50
chr5	151642776	151642862	DeepExc_pvalue_1e-2_peak_884169	42	.	2.80575	4.27974	1.36324	42
chr5	151651138	151651311	DeepExc_pvalue_1e-2_peak_884175	57	.	3.70268	5.78921	2.50085	101
chr5	151657364	151657867	DeepExc_pvalue_1e-2_peak_884179	42	.	2.80575	4.27974	1.36324	46
chr5	151663991	151664390	DeepExc_pvalue_1e-2_peak_884182	49	.	3.53544	4.95138	1.88198	232
chr5	151675935	151676045	DeepExc_pvalue_1e-2_peak_884193	42	.	2.80575	4.27974	1.36324	54
chr5	151729416	151729577	DeepExc_pvalue_1e-2_peak_884213	42	.	2.79590	4.21192	1.36324	43
chr5	151733701	151733876	DeepExc_pvalue_1e-2_peak_884215	60	.	3.74100	6.04300	2.65926	109
chr5	151807378	151807621	DeepExc_pvalue_1e-2_peak_884248	39	.	2.75837	3.97911	1.33451	106
chr5	151844450	151844563	DeepExc_pvalue_1e-2_peak_884268	42	.	2.80575	4.27974	1.36324	55
chr5	151912173	151912621	DeepExc_pvalue_1e-2_peak_884303	79	.	5.23560	7.92549	4.11355	236
chr5	151940236	151940433	DeepExc_pvalue_1e-2_peak_884315	42	.	2.80575	4.27974	1.36324	39
chr5	151945682	151945928	DeepExc_pvalue_1e-2_peak_884317	42	.	2.80575	4.27974	1.36324	182
chr5	151986952	151987212	DeepExc_pvalue_1e-2_peak_884333	39	.	2.75837	3.97911	1.33451	216
chr5	151987473	151987716	DeepExc_pvalue_1e-2_peak_884334	56	.	3.67782	5.64059	2.39211	64
chr5	152004131	152004269	DeepExc_pvalue_1e-2_peak_884337	42	.	2.79590	4.21192	1.36324	68
chr5	152004498	152004660	DeepExc_pvalue_1e-2_peak_884338	40	.	2.77701	4.09011	1.36324	110
chr5	152011925	152012422	DeepExc_pvalue_1e-2_peak_884341	55	.	4.34909	5.52219	2.30681	157
chr5	152013022	152013107	DeepExc_pvalue_1e-2_peak_884342	42	.	3.58629	4.24258	1.36324	38
chr5	152014175	152014395	DeepExc_pvalue_1e-2_peak_884343	64	.	4.89271	6.42638	2.95716	94
chr5	152021869	152022071	DeepExc_pvalue_1e-2_peak_884345	58	.	4.22833	5.83877	2.53880	65
chr5	152056002	152056121	DeepExc_pvalue_1e-2_peak_884358	42	.	2.80575	4.27974	1.36324	58
chr5	152088023	152088388	DeepExc_pvalue_1e-2_peak_884379	49	.	3.53544	4.95138	1.88198	93
chr5	152113163	152113306	DeepExc_pvalue_1e-2_peak_884388	42	.	2.80575	4.27974	1.36324	70
chr5	152156269	152156347	DeepExc_pvalue_1e-2_peak_884397	42	.	2.80575	4.27974	1.36324	38
chr5	152196796	152196979	DeepExc_pvalue_1e-2_peak_884412	39	.	2.75837	3.97911	1.33451	52
chr5	152206852	152206978	DeepExc_pvalue_1e-2_peak_884417	42	.	2.80575	4.27974	1.36324	62
chr5	152214745	152214842	DeepExc_pvalue_1e-2_peak_884419	42	.	2.80575	4.27974	1.36324	47
chr5	152222972	152223094	DeepExc_pvalue_1e-2_peak_884426	42	.	2.80575	4.27974	1.36324	60
chr5	152243758	152243898	DeepExc_pvalue_1e-2_peak_884437	42	.	2.80575	4.27974	1.36324	69
chr5	152244241	152244507	DeepExc_pvalue_1e-2_peak_884438	42	.	2.80575	4.27974	1.36324	54
chr5	152277110	152277193	DeepExc_pvalue_1e-2_peak_884450	42	.	2.80575	4.27974	1.36324	40
chr5	152312768	152313213	DeepExc_pvalue_1e-2_peak_884461	42	.	2.80575	4.27974	1.36324	282
chr5	152366674	152367081	DeepExc_pvalue_1e-2_peak_884479	63	.	4.72404	6.36848	2.91350	330
chr5	152423116	152423202	DeepExc_pvalue_1e-2_peak_884500	42	.	2.80575	4.27974	1.36324	42
chr5	152463573	152463705	DeepExc_pvalue_1e-2_peak_884521	49	.	3.89196	4.90993	1.85448	65
chr5	152463858	152464028	DeepExc_pvalue_1e-2_peak_884522	48	.	3.86997	4.85757	1.81088	117
chr5	152495471	152495589	DeepExc_pvalue_1e-2_peak_884538	42	.	2.80575	4.27974	1.36324	58
chr5	152576143	152576272	DeepExc_pvalue_1e-2_peak_884574	42	.	2.80575	4.27974	1.36324	63
chr5	152586357	152586574	DeepExc_pvalue_1e-2_peak_884583	53	.	3.62911	5.37785	2.20066	57
chr5	152603432	152603789	DeepExc_pvalue_1e-2_peak_884603	51	.	3.58166	5.15094	2.02925	294
chr5	152698087	152698492	DeepExc_pvalue_1e-2_peak_884629	62	.	4.33539	6.20685	2.78333	50
chr5	152739771	152739875	DeepExc_pvalue_1e-2_peak_884645	60	.	3.74100	6.04300	2.65926	56
chr5	152753530	152753615	DeepExc_pvalue_1e-2_peak_884655	42	.	2.80575	4.27974	1.36324	41
chr5	152770123	152770199	DeepExc_pvalue_1e-2_peak_884661	42	.	2.80575	4.27974	1.36324	37
chr5	152811880	152812609	DeepExc_pvalue_1e-2_peak_884683	50	.	3.55840	5.04815	1.95312	502
chr5	152821787	152821860	DeepExc_pvalue_1e-2_peak_884689	40	.	3.28138	4.09424	1.36324	55
chr5	152826083	152826186	DeepExc_pvalue_1e-2_peak_884690	49	.	3.89196	4.90993	1.85448	57
chr5	152844239	152844343	DeepExc_pvalue_1e-2_peak_884698	42	.	2.80575	4.27974	1.36324	51
chr5	152850893	152851018	DeepExc_pvalue_1e-2_peak_884702	42	.	2.80575	4.27974	1.36324	61
chr5	152857621	152857729	DeepExc_pvalue_1e-2_peak_884705	42	.	2.80575	4.27974	1.36324	53
chr5	152864206	152864316	DeepExc_pvalue_1e-2_peak_884707	42	.	2.80575	4.27974	1.36324	54
chr5	152870112	152870395	DeepExc_pvalue_1e-2_peak_884709	154	.	9.21489	15.40449	10.08357	67
chr5	152879399	152879617	DeepExc_pvalue_1e-2_peak_884713	47	.	3.80546	4.70840	1.69789	163
chr5	152884462	152884637	DeepExc_pvalue_1e-2_peak_884715	65	.	4.80692	6.58071	3.07704	64
chr5	152892857	152892944	DeepExc_pvalue_1e-2_peak_884717	59	.	4.54133	5.93590	2.61884	43
chr5	152902821	152902897	DeepExc_pvalue_1e-2_peak_884719	44	.	3.40368	4.46677	1.51009	38
chr5	152916863	152917124	DeepExc_pvalue_1e-2_peak_884726	39	.	2.75837	3.97911	1.33451	217
chr5	152949118	152949191	DeepExc_pvalue_1e-2_peak_884754	46	.	3.46831	4.69117	1.68467	37
chr5	152952006	152952214	DeepExc_pvalue_1e-2_peak_884755	62	.	4.33539	6.20685	2.78333	149
chr5	152959302	152959401	DeepExc_pvalue_1e-2_peak_884758	42	.	2.80575	4.27974	1.36324	48
chr5	152985064	152985149	DeepExc_pvalue_1e-2_peak_884772	42	.	2.80575	4.27974	1.36324	41
chr5	152992413	152992540	DeepExc_pvalue_1e-2_peak_884778	40	.	2.77701	4.09011	1.36324	62
chr5	153019296	153019393	DeepExc_pvalue_1e-2_peak_884793	40	.	2.77701	4.09011	1.36324	47
chr5	153038747	153039157	DeepExc_pvalue_1e-2_peak_884806	51	.	3.58166	5.15094	2.02925	358
chr5	153057264	153057501	DeepExc_pvalue_1e-2_peak_884818	41	.	3.30115	4.15062	1.36324	181
chr5	153057646	153057944	DeepExc_pvalue_1e-2_peak_884819	85	.	5.77701	8.50271	4.57094	241
chr5	153069129	153069240	DeepExc_pvalue_1e-2_peak_884824	42	.	2.80575	4.27974	1.36324	54
chr5	153081488	153081888	DeepExc_pvalue_1e-2_peak_884835	64	.	4.39097	6.41891	2.95176	101
chr5	153094556	153094758	DeepExc_pvalue_1e-2_peak_884839	53	.	4.05318	5.32112	2.16182	35
chr5	153125758	153126058	DeepExc_pvalue_1e-2_peak_884857	62	.	4.67035	6.23671	2.80804	63
chr5	153136007	153136290	DeepExc_pvalue_1e-2_peak_884861	42	.	2.80575	4.27974	1.36324	50
chr5	153171307	153171426	DeepExc_pvalue_1e-2_peak_884887	42	.	2.80575	4.27974	1.36324	58
chr5	153212542	153213191	DeepExc_pvalue_1e-2_peak_884914	39	.	2.75837	3.97911	1.33451	54
chr5	153256116	153256238	DeepExc_pvalue_1e-2_peak_884935	42	.	2.80575	4.27974	1.36324	60
chr5	153318351	153318622	DeepExc_pvalue_1e-2_peak_884969	40	.	2.77701	4.09011	1.36324	63
chr5	153318789	153318875	DeepExc_pvalue_1e-2_peak_884970	39	.	2.75837	3.97911	1.33451	42
chr5	153323650	153323757	DeepExc_pvalue_1e-2_peak_884974	42	.	2.80575	4.27974	1.36324	52
chr5	153344574	153344875	DeepExc_pvalue_1e-2_peak_884988	58	.	4.22833	5.83877	2.53880	52
chr5	153353930	153354335	DeepExc_pvalue_1e-2_peak_884994	77	.	4.65983	7.78896	4.01625	48
chr5	153360702	153360823	DeepExc_pvalue_1e-2_peak_884999	40	.	2.77701	4.09011	1.36324	59
chr5	153377642	153377725	DeepExc_pvalue_1e-2_peak_885008	42	.	2.80575	4.27974	1.36324	40
chr5	153394545	153394624	DeepExc_pvalue_1e-2_peak_885012	42	.	2.80575	4.27974	1.36324	38
chr5	153406299	153406381	DeepExc_pvalue_1e-2_peak_885016	42	.	2.80575	4.27974	1.36324	40
chr5	153418217	153418864	DeepExc_pvalue_1e-2_peak_885022	104	.	6.96594	10.48530	6.14887	325
chr5	153433725	153433869	DeepExc_pvalue_1e-2_peak_885025	40	.	3.28138	4.09424	1.36324	71
chr5	153434913	153435123	DeepExc_pvalue_1e-2_peak_885026	41	.	3.30115	4.15062	1.36324	47
chr5	153439987	153440176	DeepExc_pvalue_1e-2_peak_885027	49	.	3.53544	4.95138	1.88198	25
chr5	153452043	153452181	DeepExc_pvalue_1e-2_peak_885038	39	.	2.75837	3.97911	1.33451	54
chr5	153482641	153483163	DeepExc_pvalue_1e-2_peak_885057	54	.	4.10172	5.45601	2.26232	451
chr5	153488502	153488666	DeepExc_pvalue_1e-2_peak_885059	47	.	3.49040	4.77340	1.74580	111
chr5	153542275	153542467	DeepExc_pvalue_1e-2_peak_885089	42	.	3.32116	4.20906	1.36324	16
chr5	153545403	153545572	DeepExc_pvalue_1e-2_peak_885091	42	.	3.34141	4.26972	1.36324	37
chr5	153554286	153554518	DeepExc_pvalue_1e-2_peak_885093	42	.	3.34141	4.26972	1.36324	161
chr5	153554663	153554736	DeepExc_pvalue_1e-2_peak_885094	40	.	3.28138	4.09424	1.36324	38
chr5	153559442	153559743	DeepExc_pvalue_1e-2_peak_885095	48	.	3.51278	4.85998	1.81088	59
chr5	153569722	153570573	DeepExc_pvalue_1e-2_peak_885099	54	.	4.10172	5.45601	2.26232	592
chr5	153576661	153577211	DeepExc_pvalue_1e-2_peak_885100	65	.	4.41930	6.53368	3.03870	223
chr5	153601125	153601341	DeepExc_pvalue_1e-2_peak_885112	42	.	2.80575	4.27974	1.36324	147
chr5	153624105	153624438	DeepExc_pvalue_1e-2_peak_885130	51	.	3.58166	5.15094	2.02925	61
chr5	153654741	153654949	DeepExc_pvalue_1e-2_peak_885145	42	.	2.80575	4.27974	1.36324	56
chr5	153667006	153667098	DeepExc_pvalue_1e-2_peak_885151	40	.	2.77701	4.09011	1.36324	45
chr5	153667856	153668005	DeepExc_pvalue_1e-2_peak_885152	77	.	4.65983	7.78896	4.01625	44
chr5	153681474	153681682	DeepExc_pvalue_1e-2_peak_885162	42	.	2.79590	4.21192	1.36324	60
chr5	153689089	153689396	DeepExc_pvalue_1e-2_peak_885165	42	.	2.80575	4.27974	1.36324	40
chr5	153693289	153693416	DeepExc_pvalue_1e-2_peak_885168	42	.	2.79590	4.21192	1.36324	62
chr5	153709588	153709673	DeepExc_pvalue_1e-2_peak_885176	42	.	2.80575	4.27974	1.36324	41
chr5	153729044	153729146	DeepExc_pvalue_1e-2_peak_885184	42	.	2.79590	4.21192	1.36324	50
chr5	153729291	153729532	DeepExc_pvalue_1e-2_peak_885185	40	.	2.77701	4.09011	1.36324	179
chr5	153750558	153750752	DeepExc_pvalue_1e-2_peak_885201	42	.	2.80575	4.27974	1.36324	63
chr5	153751392	153751475	DeepExc_pvalue_1e-2_peak_885202	42	.	2.79590	4.21192	1.36324	40
chr5	153764922	153765007	DeepExc_pvalue_1e-2_peak_885209	42	.	2.80575	4.27974	1.36324	41
chr5	153784832	153785100	DeepExc_pvalue_1e-2_peak_885221	79	.	5.23560	7.92549	4.11355	122
chr5	153802673	153802812	DeepExc_pvalue_1e-2_peak_885228	42	.	2.80575	4.27974	1.36324	68
chr5	153825186	153825880	DeepExc_pvalue_1e-2_peak_885236	110	.	7.32601	11.08074	6.62582	320
chr5	153858019	153858092	DeepExc_pvalue_1e-2_peak_885258	40	.	3.28138	4.09424	1.36324	37
chr5	153912128	153912263	DeepExc_pvalue_1e-2_peak_885285	42	.	2.80575	4.27974	1.36324	66
chr5	153929804	153930142	DeepExc_pvalue_1e-2_peak_885294	42	.	2.80575	4.27974	1.36324	213
chr5	153972860	153973005	DeepExc_pvalue_1e-2_peak_885316	46	.	3.46831	4.69117	1.68467	39
chr5	153990014	153990125	DeepExc_pvalue_1e-2_peak_885325	79	.	4.67625	7.90267	4.09747	54
chr5	154004310	154004784	DeepExc_pvalue_1e-2_peak_885333	53	.	3.62911	5.37785	2.20066	122
chr5	154022149	154022250	DeepExc_pvalue_1e-2_peak_885342	42	.	2.80575	4.27974	1.36324	49
chr5	154029858	154030015	DeepExc_pvalue_1e-2_peak_885348	47	.	3.49040	4.77340	1.74580	108
chr5	154062166	154062555	DeepExc_pvalue_1e-2_peak_885361	50	.	3.93670	5.01899	1.93878	318
chr5	154085273	154085352	DeepExc_pvalue_1e-2_peak_885377	40	.	2.77701	4.09011	1.36324	38
chr5	154097651	154097739	DeepExc_pvalue_1e-2_peak_885388	42	.	2.80575	4.27974	1.36324	43
chr5	154118902	154118975	DeepExc_pvalue_1e-2_peak_885395	43	.	3.38266	4.39837	1.45571	36
chr5	154120748	154120844	DeepExc_pvalue_1e-2_peak_885396	72	.	5.04286	7.25809	3.60265	44
chr5	154134049	154134122	DeepExc_pvalue_1e-2_peak_885399	40	.	3.51267	4.01863	1.36324	46
chr5	154134576	154135355	DeepExc_pvalue_1e-2_peak_885400a	83	.	5.85446	8.33761	4.44135	49
chr5	154134576	154135355	DeepExc_pvalue_1e-2_peak_885400b	133	.	8.19624	13.32567	8.42151	221
chr5	154134576	154135355	DeepExc_pvalue_1e-2_peak_885400c	50	.	4.09812	5.01948	1.93882	351
chr5	154134576	154135355	DeepExc_pvalue_1e-2_peak_885400d	60	.	4.66364	6.04417	2.65980	545
chr5	154136650	154136750	DeepExc_pvalue_1e-2_peak_885401	50	.	4.09812	5.01948	1.93882	49
chr5	154180482	154180620	DeepExc_pvalue_1e-2_peak_885440	39	.	2.75837	3.97911	1.33451	68
chr5	154191587	154191900	DeepExc_pvalue_1e-2_peak_885451	65	.	4.41930	6.53368	3.03870	128
chr5	154200086	154200188	DeepExc_pvalue_1e-2_peak_885452	70	.	4.98173	7.07040	3.45457	51
chr5	154207041	154207118	DeepExc_pvalue_1e-2_peak_885455	39	.	2.75837	3.97911	1.33451	37
chr5	154228836	154229329	DeepExc_pvalue_1e-2_peak_885470	50	.	3.93670	5.01899	1.93878	358
chr5	154237073	154237611	DeepExc_pvalue_1e-2_peak_885471a	60	.	4.66364	6.04417	2.65980	118
chr5	154237073	154237611	DeepExc_pvalue_1e-2_peak_885471b	50	.	4.09812	5.01948	1.93882	352
chr5	154237790	154238327	DeepExc_pvalue_1e-2_peak_885472	71	.	5.24659	7.14751	3.52071	292
chr5	154254870	154255168	DeepExc_pvalue_1e-2_peak_885484	60	.	3.74100	6.04300	2.65926	59
chr5	154282601	154282837	DeepExc_pvalue_1e-2_peak_885508	42	.	2.80575	4.27974	1.36324	172
chr5	154317220	154317996	DeepExc_pvalue_1e-2_peak_885523a	58	.	4.49169	5.82547	2.53254	163
chr5	154317220	154317996	DeepExc_pvalue_1e-2_peak_885523b	58	.	4.49169	5.82547	2.53254	595
chr5	154320408	154320497	DeepExc_pvalue_1e-2_peak_885524	43	.	3.66300	4.39923	1.45571	42
chr5	154331197	154331328	DeepExc_pvalue_1e-2_peak_885531	39	.	2.75837	3.97911	1.33451	64
chr5	154338974	154339101	DeepExc_pvalue_1e-2_peak_885538	42	.	2.80575	4.27974	1.36324	62
chr5	154374660	154374834	DeepExc_pvalue_1e-2_peak_885562	40	.	2.77701	4.09011	1.36324	54
chr5	154394498	154394631	DeepExc_pvalue_1e-2_peak_885568	42	.	2.80575	4.27974	1.36324	65
chr5	154403221	154403341	DeepExc_pvalue_1e-2_peak_885573	42	.	2.80575	4.27974	1.36324	59
chr5	154465026	154465206	DeepExc_pvalue_1e-2_peak_885592	93	.	6.03136	9.32317	5.22595	57
chr5	154465355	154465428	DeepExc_pvalue_1e-2_peak_885593	44	.	3.40368	4.46677	1.51009	35
chr5	154482529	154482790	DeepExc_pvalue_1e-2_peak_885607	51	.	3.58166	5.15094	2.02925	70
chr5	154522768	154522988	DeepExc_pvalue_1e-2_peak_885630	42	.	2.79590	4.21192	1.36324	154
chr5	154526911	154527076	DeepExc_pvalue_1e-2_peak_885633	40	.	2.77701	4.09011	1.36324	127
chr5	154534392	154535018	DeepExc_pvalue_1e-2_peak_885638	57	.	3.70268	5.78921	2.50085	445
chr5	154592664	154592791	DeepExc_pvalue_1e-2_peak_885650	42	.	2.80575	4.27974	1.36324	62
chr5	154597849	154597982	DeepExc_pvalue_1e-2_peak_885652	39	.	2.75837	3.97911	1.33451	65
chr5	154602379	154602914	DeepExc_pvalue_1e-2_peak_885655	39	.	2.75837	3.97911	1.33451	237
chr5	154618508	154618632	DeepExc_pvalue_1e-2_peak_885661	42	.	2.80575	4.27974	1.36324	61
chr5	154640390	154640643	DeepExc_pvalue_1e-2_peak_885670	106	.	6.35093	10.67508	6.30702	191
chr5	154674615	154675181	DeepExc_pvalue_1e-2_peak_885688	64	.	4.39097	6.41891	2.95176	219
chr5	154712114	154712556	DeepExc_pvalue_1e-2_peak_885703	66	.	4.44800	6.65517	3.13334	376
chr5	154744866	154745085	DeepExc_pvalue_1e-2_peak_885714	46	.	3.44649	4.61288	1.62435	71
chr5	154760273	154760599	DeepExc_pvalue_1e-2_peak_885719	53	.	3.62911	5.37785	2.20066	229
chr5	154798337	154798436	DeepExc_pvalue_1e-2_peak_885735	42	.	2.80575	4.27974	1.36324	48
chr5	154804422	154804527	DeepExc_pvalue_1e-2_peak_885737	42	.	2.80575	4.27974	1.36324	51
chr5	154830583	154831426	DeepExc_pvalue_1e-2_peak_885747	50	.	3.55840	5.04815	1.95312	389
chr5	154847499	154847596	DeepExc_pvalue_1e-2_peak_885753	42	.	2.80575	4.27974	1.36324	47
chr5	154894326	154894453	DeepExc_pvalue_1e-2_peak_885771	42	.	2.80575	4.27974	1.36324	62
chr5	154913237	154913326	DeepExc_pvalue_1e-2_peak_885780	42	.	2.80575	4.27974	1.36324	43
chr5	154932501	154932575	DeepExc_pvalue_1e-2_peak_885786	42	.	2.80575	4.27974	1.36324	36
chr5	154996532	154996661	DeepExc_pvalue_1e-2_peak_885822	42	.	2.80575	4.27974	1.36324	63
chr5	155107244	155108243	DeepExc_pvalue_1e-2_peak_885858a	70	.	5.15878	7.00248	3.40716	455
chr5	155107244	155108243	DeepExc_pvalue_1e-2_peak_885858b	49	.	4.02924	4.90761	1.85448	577
chr5	155195584	155195670	DeepExc_pvalue_1e-2_peak_885873	42	.	2.80575	4.27974	1.36324	42
chr5	155218447	155218627	DeepExc_pvalue_1e-2_peak_885885	60	.	3.74100	6.04300	2.65926	114
chr5	155242442	155242561	DeepExc_pvalue_1e-2_peak_885900	42	.	2.80575	4.27974	1.36324	58
chr5	155253776	155253913	DeepExc_pvalue_1e-2_peak_885909	39	.	2.75837	3.97911	1.33451	67
chr5	155263046	155263177	DeepExc_pvalue_1e-2_peak_885917	57	.	3.70268	5.78921	2.50085	72
chr5	155264122	155264201	DeepExc_pvalue_1e-2_peak_885918	40	.	2.77701	4.09011	1.36324	38
chr5	155294398	155294510	DeepExc_pvalue_1e-2_peak_885935	39	.	2.75837	3.97911	1.33451	55
chr5	155306432	155306515	DeepExc_pvalue_1e-2_peak_885947	69	.	4.50653	6.92169	3.33962	40
chr5	155325859	155326002	DeepExc_pvalue_1e-2_peak_885958	42	.	2.80575	4.27974	1.36324	70
chr5	155373904	155374013	DeepExc_pvalue_1e-2_peak_885983	42	.	2.80575	4.27974	1.36324	53
chr5	155376989	155377068	DeepExc_pvalue_1e-2_peak_885985	42	.	2.80575	4.27974	1.36324	38
chr5	155406046	155406268	DeepExc_pvalue_1e-2_peak_885992	71	.	5.01211	7.16245	3.52908	49
chr5	155414415	155414636	DeepExc_pvalue_1e-2_peak_885996	59	.	3.72787	5.95225	2.62041	149
chr5	155525769	155526015	DeepExc_pvalue_1e-2_peak_886045	42	.	2.80575	4.27974	1.36324	184
chr5	155539854	155539971	DeepExc_pvalue_1e-2_peak_886053	42	.	2.80575	4.27974	1.36324	57
chr5	155581322	155581426	DeepExc_pvalue_1e-2_peak_886068	42	.	2.80575	4.27974	1.36324	51
chr5	155628399	155628516	DeepExc_pvalue_1e-2_peak_886093	42	.	2.80575	4.27974	1.36324	57
chr5	155673582	155673687	DeepExc_pvalue_1e-2_peak_886115	42	.	2.80575	4.27974	1.36324	51
chr5	155700529	155700978	DeepExc_pvalue_1e-2_peak_886128	66	.	4.44800	6.65517	3.13334	172
chr5	155706918	155707003	DeepExc_pvalue_1e-2_peak_886131	42	.	2.80575	4.27974	1.36324	41
chr5	155722140	155722261	DeepExc_pvalue_1e-2_peak_886138	42	.	2.80575	4.27974	1.36324	59
chr5	155753833	155753906	DeepExc_pvalue_1e-2_peak_886152	43	.	3.38266	4.39837	1.45571	47
chr5	155754435	155754641	DeepExc_pvalue_1e-2_peak_886154	57	.	4.20239	5.75623	2.48594	160
chr5	155754831	155754904	DeepExc_pvalue_1e-2_peak_886155	43	.	3.38266	4.39837	1.45571	31
chr5	155771746	155771869	DeepExc_pvalue_1e-2_peak_886160	42	.	2.80575	4.27974	1.36324	60
chr5	155797298	155797412	DeepExc_pvalue_1e-2_peak_886175	42	.	2.80575	4.27974	1.36324	56
chr5	155805224	155805365	DeepExc_pvalue_1e-2_peak_886181	42	.	2.80575	4.27974	1.36324	69
chr5	155823257	155823501	DeepExc_pvalue_1e-2_peak_886191	42	.	2.79590	4.21192	1.36324	189
chr5	155829406	155829881	DeepExc_pvalue_1e-2_peak_886195	49	.	3.53544	4.95138	1.88198	141
chr5	155834881	155835141	DeepExc_pvalue_1e-2_peak_886197	51	.	3.58166	5.15094	2.02925	195
chr5	155846778	155846898	DeepExc_pvalue_1e-2_peak_886207	42	.	2.80575	4.27974	1.36324	59
chr5	155849129	155849263	DeepExc_pvalue_1e-2_peak_886208	42	.	2.80575	4.27974	1.36324	66
chr5	155871174	155871315	DeepExc_pvalue_1e-2_peak_886225	42	.	2.80575	4.27974	1.36324	69
chr5	155901304	155901685	DeepExc_pvalue_1e-2_peak_886244	52	.	3.60523	5.26053	2.10914	123
chr5	155925000	155925228	DeepExc_pvalue_1e-2_peak_886261	42	.	2.80575	4.27974	1.36324	53
chr5	155930231	155930349	DeepExc_pvalue_1e-2_peak_886265	42	.	2.80575	4.27974	1.36324	58
chr5	155953804	155954126	DeepExc_pvalue_1e-2_peak_886276	42	.	2.80575	4.27974	1.36324	259
chr5	155955651	155955769	DeepExc_pvalue_1e-2_peak_886277	42	.	2.80575	4.27974	1.36324	58
chr5	155961060	155961443	DeepExc_pvalue_1e-2_peak_886280	60	.	3.74100	6.04300	2.65926	215
chr5	155972485	155972588	DeepExc_pvalue_1e-2_peak_886283	39	.	2.75837	3.97911	1.33451	50
chr5	155972858	155973122	DeepExc_pvalue_1e-2_peak_886284	39	.	2.75837	3.97911	1.33451	45
chr5	156022574	156022775	DeepExc_pvalue_1e-2_peak_886312	43	.	3.38266	4.39837	1.45571	36
chr5	156050827	156050947	DeepExc_pvalue_1e-2_peak_886318	42	.	2.80575	4.27974	1.36324	59
chr5	156056259	156056398	DeepExc_pvalue_1e-2_peak_886319	42	.	2.80575	4.27974	1.36324	50
chr5	156094168	156094244	DeepExc_pvalue_1e-2_peak_886333	42	.	2.80575	4.27974	1.36324	37
chr5	156184374	156184481	DeepExc_pvalue_1e-2_peak_886372	42	.	2.80575	4.27974	1.36324	52
chr5	156251754	156252094	DeepExc_pvalue_1e-2_peak_886409	52	.	3.60523	5.26053	2.10914	223
chr5	156260502	156260664	DeepExc_pvalue_1e-2_peak_886418	39	.	2.75837	3.97911	1.33451	109
chr5	156277371	156277497	DeepExc_pvalue_1e-2_peak_886427	42	.	2.80575	4.27974	1.36324	62
chr5	156292850	156292982	DeepExc_pvalue_1e-2_peak_886431	42	.	2.80575	4.27974	1.36324	65
chr5	156436945	156437079	DeepExc_pvalue_1e-2_peak_886473	42	.	2.80575	4.27974	1.36324	66
chr5	156457101	156457526	DeepExc_pvalue_1e-2_peak_886479	56	.	4.15144	5.60057	2.36998	372
chr5	156473003	156473534	DeepExc_pvalue_1e-2_peak_886484	74	.	5.10551	7.46124	3.75985	203
chr5	156549985	156550108	DeepExc_pvalue_1e-2_peak_886512	42	.	2.80575	4.27974	1.36324	60
chr5	156569492	156570154	DeepExc_pvalue_1e-2_peak_886518a	87	.	6.16481	8.77517	4.79221	50
chr5	156569492	156570154	DeepExc_pvalue_1e-2_peak_886518b	76	.	5.59167	7.69798	3.94532	463
chr5	156576043	156576139	DeepExc_pvalue_1e-2_peak_886521	42	.	2.80575	4.27974	1.36324	47
chr5	156586211	156586294	DeepExc_pvalue_1e-2_peak_886525	42	.	2.80575	4.27974	1.36324	40
chr5	156633240	156633627	DeepExc_pvalue_1e-2_peak_886541	67	.	4.47708	6.78418	3.23652	57
chr5	156646493	156646925	DeepExc_pvalue_1e-2_peak_886547	45	.	3.42495	4.53818	1.56469	53
chr5	156672912	156673018	DeepExc_pvalue_1e-2_peak_886561	42	.	2.80575	4.27974	1.36324	52
chr5	156680049	156680744	DeepExc_pvalue_1e-2_peak_886562	64	.	4.39097	6.41891	2.95176	242
chr5	156693084	156693213	DeepExc_pvalue_1e-2_peak_886567	159	.	9.63789	15.94369	10.51057	62
chr5	156710612	156710823	DeepExc_pvalue_1e-2_peak_886574	51	.	3.58166	5.15094	2.02925	56
chr5	156711564	156711695	DeepExc_pvalue_1e-2_peak_886576	51	.	3.58166	5.15094	2.02925	60
chr5	156717565	156717857	DeepExc_pvalue_1e-2_peak_886579	53	.	3.62911	5.37785	2.20066	223
chr5	156733381	156733454	DeepExc_pvalue_1e-2_peak_886590	45	.	3.42495	4.53818	1.56469	62
chr5	156739408	156739481	DeepExc_pvalue_1e-2_peak_886591	44	.	3.40368	4.46677	1.51009	42
chr5	156739610	156739711	DeepExc_pvalue_1e-2_peak_886592	60	.	4.28119	6.01457	2.65926	48
chr5	156755574	156755964	DeepExc_pvalue_1e-2_peak_886602	52	.	3.60523	5.26053	2.10914	178
chr5	156761184	156761291	DeepExc_pvalue_1e-2_peak_886604	48	.	3.51278	4.85998	1.81088	52
chr5	156771133	156771765	DeepExc_pvalue_1e-2_peak_886608	48	.	3.84823	4.80658	1.77455	42
chr5	156793711	156793794	DeepExc_pvalue_1e-2_peak_886623	42	.	2.80575	4.27974	1.36324	40
chr5	156814658	156814997	DeepExc_pvalue_1e-2_peak_886630	93	.	6.33513	9.34982	5.24465	53
chr5	156858962	156859278	DeepExc_pvalue_1e-2_peak_886646	42	.	2.80575	4.27974	1.36324	40
chr5	156876400	156876627	DeepExc_pvalue_1e-2_peak_886652	42	.	2.80575	4.27974	1.36324	53
chr5	156887363	156887664	DeepExc_pvalue_1e-2_peak_886659	40	.	2.77701	4.09011	1.36324	63
chr5	156903943	156904191	DeepExc_pvalue_1e-2_peak_886670	55	.	3.65330	5.50407	2.29294	58
chr5	156941093	156941353	DeepExc_pvalue_1e-2_peak_886683	42	.	2.80575	4.27974	1.36324	193
chr5	156942143	156942257	DeepExc_pvalue_1e-2_peak_886685	42	.	2.80575	4.27974	1.36324	56
chr5	156948442	156948556	DeepExc_pvalue_1e-2_peak_886689	42	.	2.80575	4.27974	1.36324	56
chr5	156954943	156955236	DeepExc_pvalue_1e-2_peak_886690	76	.	5.16974	7.68256	3.93263	226
chr5	156955390	156955494	DeepExc_pvalue_1e-2_peak_886691	61	.	4.30812	6.10846	2.70663	58
chr5	156968051	156968584	DeepExc_pvalue_1e-2_peak_886694	59	.	4.25459	5.92478	2.61056	313
chr5	156968753	156968896	DeepExc_pvalue_1e-2_peak_886695	44	.	3.40368	4.46677	1.51009	40
chr5	156976435	156976545	DeepExc_pvalue_1e-2_peak_886697	42	.	2.80575	4.27974	1.36324	54
chr5	156990400	156990587	DeepExc_pvalue_1e-2_peak_886704	51	.	4.17246	5.17088	2.04707	72
chr5	156998601	156998845	DeepExc_pvalue_1e-2_peak_886706	65	.	4.95909	6.54059	3.04461	195
chr5	157002134	157002376	DeepExc_pvalue_1e-2_peak_886707	44	.	3.78788	4.47508	1.51776	170
chr5	157002775	157002981	DeepExc_pvalue_1e-2_peak_886708	44	.	3.78788	4.47508	1.51776	71
chr5	157047985	157048118	DeepExc_pvalue_1e-2_peak_886723	42	.	2.80575	4.27974	1.36324	45
chr5	157065339	157065433	DeepExc_pvalue_1e-2_peak_886729	42	.	2.80575	4.27974	1.36324	46
chr5	157098118	157098742	DeepExc_pvalue_1e-2_peak_886739	51	.	3.58166	5.15094	2.02925	372
chr5	157145512	157145867	DeepExc_pvalue_1e-2_peak_886756	92	.	5.51673	9.23489	5.15437	239
chr5	157158206	157158938	DeepExc_pvalue_1e-2_peak_886759a	164	.	9.88631	16.44015	10.92684	256
chr5	157158206	157158938	DeepExc_pvalue_1e-2_peak_886759b	105	.	7.06165	10.53180	6.18987	546
chr5	157170277	157170487	DeepExc_pvalue_1e-2_peak_886761	48	.	3.99566	4.85349	1.81088	156
chr5	157170628	157170874	DeepExc_pvalue_1e-2_peak_886762	58	.	4.56647	5.88525	2.58038	53
chr5	157171718	157172198	DeepExc_pvalue_1e-2_peak_886764	49	.	4.02924	4.90761	1.85448	286
chr5	157175882	157176093	DeepExc_pvalue_1e-2_peak_886765	40	.	3.47705	4.02948	1.36324	31
chr5	157177261	157177334	DeepExc_pvalue_1e-2_peak_886766	42	.	3.34141	4.26972	1.36324	43
chr5	157186295	157186564	DeepExc_pvalue_1e-2_peak_886767	61	.	4.30812	6.10846	2.70663	59
chr5	157222757	157222864	DeepExc_pvalue_1e-2_peak_886785	42	.	2.80575	4.27974	1.36324	52
chr5	157234970	157235048	DeepExc_pvalue_1e-2_peak_886793	42	.	2.79590	4.21192	1.36324	38
chr5	157248493	157248600	DeepExc_pvalue_1e-2_peak_886805	51	.	3.58166	5.15094	2.02925	47
chr5	157282508	157282655	DeepExc_pvalue_1e-2_peak_886823	89	.	6.15716	8.91201	4.90000	83
chr5	157285932	157286483	DeepExc_pvalue_1e-2_peak_886824	79	.	5.73806	7.99162	4.16548	271
chr5	157288509	157288898	DeepExc_pvalue_1e-2_peak_886825	49	.	3.89196	4.90993	1.85448	209
chr5	157329233	157329322	DeepExc_pvalue_1e-2_peak_886848	39	.	2.75837	3.97911	1.33451	43
chr5	157329469	157329769	DeepExc_pvalue_1e-2_peak_886849	40	.	2.77701	4.09011	1.36324	60
chr5	157342804	157343142	DeepExc_pvalue_1e-2_peak_886858	42	.	2.80575	4.27974	1.36324	159
chr5	157359748	157359932	DeepExc_pvalue_1e-2_peak_886866	42	.	2.80575	4.27974	1.36324	39
chr5	157375866	157376147	DeepExc_pvalue_1e-2_peak_886869	102	.	6.26791	10.27468	5.98472	162
chr5	157384626	157384704	DeepExc_pvalue_1e-2_peak_886875	42	.	2.80575	4.27974	1.36324	38
chr5	157398506	157398840	DeepExc_pvalue_1e-2_peak_886879	108	.	7.12702	10.88573	6.47018	217
chr5	157399110	157399262	DeepExc_pvalue_1e-2_peak_886880	93	.	6.33513	9.34982	5.24465	95
chr5	157440965	157441326	DeepExc_pvalue_1e-2_peak_886899	42	.	2.80575	4.27974	1.36324	294
chr5	157455018	157455277	DeepExc_pvalue_1e-2_peak_886903	40	.	2.77701	4.09011	1.36324	44
chr5	157470817	157471139	DeepExc_pvalue_1e-2_peak_886911	55	.	3.65330	5.50407	2.29294	204
chr5	157502430	157502548	DeepExc_pvalue_1e-2_peak_886930	42	.	2.80575	4.27974	1.36324	58
chr5	157567715	157568136	DeepExc_pvalue_1e-2_peak_886953	42	.	2.79590	4.21192	1.36324	56
chr5	157576810	157576994	DeepExc_pvalue_1e-2_peak_886961	42	.	2.80575	4.27974	1.36324	37
chr5	157589238	157589461	DeepExc_pvalue_1e-2_peak_886969	42	.	2.80575	4.27974	1.36324	54
chr5	157603190	157603306	DeepExc_pvalue_1e-2_peak_886973	42	.	2.80575	4.27974	1.36324	57
chr5	157629911	157630009	DeepExc_pvalue_1e-2_peak_886981	44	.	3.40368	4.46677	1.51009	47
chr5	157630233	157630619	DeepExc_pvalue_1e-2_peak_886982	44	.	3.40368	4.46677	1.51009	264
chr5	157630756	157630847	DeepExc_pvalue_1e-2_peak_886983	44	.	3.40368	4.46677	1.51009	69
chr5	157740661	157741286	DeepExc_pvalue_1e-2_peak_887038	69	.	4.95172	6.98166	3.38854	376
chr5	157760741	157760849	DeepExc_pvalue_1e-2_peak_887048	42	.	2.80575	4.27974	1.36324	53
chr5	157767786	157767885	DeepExc_pvalue_1e-2_peak_887051	42	.	2.80575	4.27974	1.36324	48
chr5	157796287	157796727	DeepExc_pvalue_1e-2_peak_887062	52	.	3.60523	5.26053	2.10914	328
chr5	157809457	157809911	DeepExc_pvalue_1e-2_peak_887070	55	.	3.65330	5.50407	2.29294	254
chr5	157834481	157835114	DeepExc_pvalue_1e-2_peak_887082	53	.	3.62911	5.37785	2.20066	374
chr5	157841137	157841365	DeepExc_pvalue_1e-2_peak_887085	42	.	2.79590	4.21192	1.36324	162
chr5	157880078	157880213	DeepExc_pvalue_1e-2_peak_887102	42	.	2.80575	4.27974	1.36324	66
chr5	157950964	157951058	DeepExc_pvalue_1e-2_peak_887135	42	.	2.80575	4.27974	1.36324	46
chr5	158051984	158052069	DeepExc_pvalue_1e-2_peak_887182	42	.	2.80575	4.27974	1.36324	41
chr5	158138924	158139027	DeepExc_pvalue_1e-2_peak_887209	39	.	2.75837	3.97911	1.33451	50
chr5	158139388	158139672	DeepExc_pvalue_1e-2_peak_887210	56	.	3.67782	5.64059	2.39211	56
chr5	158152346	158152773	DeepExc_pvalue_1e-2_peak_887219	50	.	3.55840	5.04815	1.95312	217
chr5	158202131	158202208	DeepExc_pvalue_1e-2_peak_887239	42	.	2.79590	4.21192	1.36324	37
chr5	158217042	158217288	DeepExc_pvalue_1e-2_peak_887245	42	.	2.80575	4.27974	1.36324	120
chr5	158246678	158246859	DeepExc_pvalue_1e-2_peak_887255	69	.	4.50653	6.92169	3.33962	92
chr5	158313567	158313666	DeepExc_pvalue_1e-2_peak_887280	42	.	2.80575	4.27974	1.36324	48
chr5	158314502	158314825	DeepExc_pvalue_1e-2_peak_887282	42	.	2.80575	4.27974	1.36324	257
chr5	158387032	158387158	DeepExc_pvalue_1e-2_peak_887306	42	.	2.80575	4.27974	1.36324	62
chr5	158449341	158449451	DeepExc_pvalue_1e-2_peak_887330	42	.	2.80575	4.27974	1.36324	54
chr5	158527375	158527775	DeepExc_pvalue_1e-2_peak_887355	47	.	3.49040	4.77340	1.74580	53
chr5	158560083	158560511	DeepExc_pvalue_1e-2_peak_887368	73	.	4.59728	7.39833	3.71162	71
chr5	158615089	158615232	DeepExc_pvalue_1e-2_peak_887405	42	.	2.79590	4.21192	1.36324	70
chr5	158634769	158635276	DeepExc_pvalue_1e-2_peak_887416	55	.	4.43965	5.59403	2.36971	386
chr5	158636553	158636862	DeepExc_pvalue_1e-2_peak_887417	69	.	5.16963	6.90914	3.33705	42
chr5	158637046	158637119	DeepExc_pvalue_1e-2_peak_887418	46	.	3.87722	4.62981	1.63820	43
chr5	158643528	158643635	DeepExc_pvalue_1e-2_peak_887419	42	.	2.80575	4.27974	1.36324	52
chr5	158667455	158667594	DeepExc_pvalue_1e-2_peak_887425	42	.	2.80575	4.27974	1.36324	92
chr5	158689611	158690389	DeepExc_pvalue_1e-2_peak_887432a	89	.	6.15716	8.91201	4.90000	154
chr5	158689611	158690389	DeepExc_pvalue_1e-2_peak_887432b	61	.	4.61787	6.11180	2.70663	496
chr5	158713617	158713723	DeepExc_pvalue_1e-2_peak_887441	42	.	2.80575	4.27974	1.36324	52
chr5	158737592	158737890	DeepExc_pvalue_1e-2_peak_887452	64	.	4.39097	6.41891	2.95176	92
chr5	158751365	158751665	DeepExc_pvalue_1e-2_peak_887461	57	.	3.70268	5.78921	2.50085	245
chr5	158753125	158753338	DeepExc_pvalue_1e-2_peak_887464	40	.	2.77701	4.09011	1.36324	56
chr5	158758582	158758718	DeepExc_pvalue_1e-2_peak_887466	60	.	3.74100	6.04300	2.65926	70
chr5	158794195	158794320	DeepExc_pvalue_1e-2_peak_887477	42	.	2.80575	4.27974	1.36324	61
chr5	158849447	158849589	DeepExc_pvalue_1e-2_peak_887497	52	.	3.60523	5.26053	2.10914	88
chr5	158871693	158871839	DeepExc_pvalue_1e-2_peak_887507	59	.	4.25459	5.92478	2.61056	42
chr5	158878353	158878643	DeepExc_pvalue_1e-2_peak_887510	48	.	3.51278	4.85998	1.81088	70
chr5	158883783	158883856	DeepExc_pvalue_1e-2_peak_887511	43	.	3.38266	4.39837	1.45571	35
chr5	158884518	158884827	DeepExc_pvalue_1e-2_peak_887512	43	.	3.38266	4.39837	1.45571	21
chr5	158905548	158905678	DeepExc_pvalue_1e-2_peak_887516	42	.	2.80575	4.27974	1.36324	64
chr5	158913997	158914113	DeepExc_pvalue_1e-2_peak_887520	42	.	2.80575	4.27974	1.36324	57
chr5	158971380	158971596	DeepExc_pvalue_1e-2_peak_887547	56	.	4.15144	5.60057	2.36998	41
chr5	158975690	158975932	DeepExc_pvalue_1e-2_peak_887548	40	.	3.28138	4.09424	1.36324	224
chr5	158979850	158979981	DeepExc_pvalue_1e-2_peak_887549	46	.	3.44649	4.61288	1.62435	42
chr5	159004641	159004824	DeepExc_pvalue_1e-2_peak_887567	42	.	2.80575	4.27974	1.36324	47
chr5	159008619	159008875	DeepExc_pvalue_1e-2_peak_887568	42	.	2.80575	4.27974	1.36324	212
chr5	159043585	159043844	DeepExc_pvalue_1e-2_peak_887580	57	.	4.44313	5.71997	2.45790	196
chr5	159043995	159044181	DeepExc_pvalue_1e-2_peak_887581	44	.	3.70261	4.48264	1.52276	149
chr5	159046806	159047208	DeepExc_pvalue_1e-2_peak_887582	81	.	5.79878	8.11714	4.26875	149
chr5	159084489	159084624	DeepExc_pvalue_1e-2_peak_887598	68	.	4.92207	6.89603	3.32828	68
chr5	159084877	159085151	DeepExc_pvalue_1e-2_peak_887599	69	.	4.95172	6.98166	3.38854	199
chr5	159094851	159094948	DeepExc_pvalue_1e-2_peak_887601	42	.	2.80575	4.27974	1.36324	47
chr5	159121062	159121147	DeepExc_pvalue_1e-2_peak_887609	42	.	2.80575	4.27974	1.36324	41
chr5	159173868	159174168	DeepExc_pvalue_1e-2_peak_887622	60	.	3.74100	6.04300	2.65926	170
chr5	159228359	159228836	DeepExc_pvalue_1e-2_peak_887651	53	.	3.62911	5.37785	2.20066	317
chr5	159255185	159255491	DeepExc_pvalue_1e-2_peak_887663	42	.	2.80575	4.27974	1.36324	72
chr5	159264485	159264641	DeepExc_pvalue_1e-2_peak_887666	39	.	3.22347	3.93622	1.31720	50
chr5	159271406	159271780	DeepExc_pvalue_1e-2_peak_887669	78	.	5.20246	7.80107	4.01994	68
chr5	159287900	159288316	DeepExc_pvalue_1e-2_peak_887678	42	.	2.79590	4.21192	1.36324	244
chr5	159306138	159306446	DeepExc_pvalue_1e-2_peak_887687	87	.	6.16481	8.77517	4.79221	254
chr5	159311643	159311970	DeepExc_pvalue_1e-2_peak_887689	59	.	4.54133	5.93590	2.61884	250
chr5	159329786	159330050	DeepExc_pvalue_1e-2_peak_887695	40	.	3.26184	4.03980	1.36324	96
chr5	159343087	159343618	DeepExc_pvalue_1e-2_peak_887698	66	.	5.02080	6.68179	3.15555	410
chr5	159344860	159344967	DeepExc_pvalue_1e-2_peak_887699	41	.	3.54912	4.16884	1.36324	53
chr5	159345260	159345446	DeepExc_pvalue_1e-2_peak_887700	65	.	4.94315	6.52570	3.03870	71
chr5	159355281	159355354	DeepExc_pvalue_1e-2_peak_887703	45	.	3.42495	4.53818	1.56469	54
chr5	159399900	159399980	DeepExc_pvalue_1e-2_peak_887737	39	.	2.75837	3.97911	1.33451	39
chr5	159414121	159414803	DeepExc_pvalue_1e-2_peak_887746	48	.	3.51278	4.85998	1.81088	514
chr5	159421330	159421415	DeepExc_pvalue_1e-2_peak_887749	42	.	2.80575	4.27974	1.36324	41
chr5	159435858	159436442	DeepExc_pvalue_1e-2_peak_887757a	98	.	6.52369	9.85529	5.64818	161
chr5	159435858	159436442	DeepExc_pvalue_1e-2_peak_887757b	99	.	6.56276	9.96641	5.73593	393
chr5	159448980	159449167	DeepExc_pvalue_1e-2_peak_887760	96	.	6.44693	9.64370	5.47883	52
chr5	159457776	159458237	DeepExc_pvalue_1e-2_peak_887762	50	.	3.55840	5.04815	1.95312	210
chr5	159472144	159472419	DeepExc_pvalue_1e-2_peak_887774	39	.	2.75837	3.97911	1.33451	50
chr5	159498351	159498435	DeepExc_pvalue_1e-2_peak_887790	40	.	3.28138	4.09424	1.36324	64
chr5	159498780	159498853	DeepExc_pvalue_1e-2_peak_887791	39	.	3.22347	3.93622	1.31720	41
chr5	159519623	159520012	DeepExc_pvalue_1e-2_peak_887802	75	.	5.13743	7.56943	3.84839	42
chr5	159546160	159547013	DeepExc_pvalue_1e-2_peak_887815a	70	.	5.15878	7.00248	3.40716	56
chr5	159546160	159547013	DeepExc_pvalue_1e-2_peak_887815b	59	.	4.58558	5.91635	2.60965	290
chr5	159546160	159547013	DeepExc_pvalue_1e-2_peak_887815c	105	.	6.87837	10.51513	6.17710	381
chr5	159546160	159547013	DeepExc_pvalue_1e-2_peak_887815d	59	.	4.58558	5.91635	2.60965	605
chr5	159546160	159547013	DeepExc_pvalue_1e-2_peak_887815e	105	.	6.87837	10.51513	6.17710	805
chr5	159553997	159554083	DeepExc_pvalue_1e-2_peak_887818	40	.	2.77701	4.09011	1.36324	42
chr5	159555719	159555862	DeepExc_pvalue_1e-2_peak_887819	40	.	2.77701	4.09011	1.36324	70
chr5	159592276	159592929	DeepExc_pvalue_1e-2_peak_887831	55	.	3.65330	5.50407	2.29294	584
chr5	159602620	159603025	DeepExc_pvalue_1e-2_peak_887836	48	.	3.51278	4.85998	1.81088	300
chr5	159610001	159610443	DeepExc_pvalue_1e-2_peak_887838	124	.	7.65827	12.43638	7.70840	248
chr5	159626475	159626571	DeepExc_pvalue_1e-2_peak_887852	39	.	2.75837	3.97911	1.33451	47
chr5	159638709	159639009	DeepExc_pvalue_1e-2_peak_887854	42	.	2.80575	4.27974	1.36324	249
chr5	159640681	159640797	DeepExc_pvalue_1e-2_peak_887855	79	.	4.67625	7.90267	4.09747	55
chr5	159672669	159672993	DeepExc_pvalue_1e-2_peak_887867	71	.	5.01211	7.16245	3.52908	269
chr5	159680285	159680425	DeepExc_pvalue_1e-2_peak_887872	40	.	2.77701	4.09011	1.36324	60
chr5	159691525	159691754	DeepExc_pvalue_1e-2_peak_887876	42	.	2.80575	4.27974	1.36324	165
chr5	159738914	159739011	DeepExc_pvalue_1e-2_peak_887894	42	.	2.80575	4.27974	1.36324	47
chr5	159757503	159757642	DeepExc_pvalue_1e-2_peak_887905	42	.	2.80575	4.27974	1.36324	68
chr5	159772257	159772581	DeepExc_pvalue_1e-2_peak_887915	86	.	5.40784	8.66157	4.69871	277
chr5	159780606	159780768	DeepExc_pvalue_1e-2_peak_887919	51	.	3.58166	5.15094	2.02925	110
chr5	159784914	159785298	DeepExc_pvalue_1e-2_peak_887922	66	.	4.44800	6.65517	3.13334	54
chr5	159797446	159797731	DeepExc_pvalue_1e-2_peak_887929	62	.	4.33539	6.20685	2.78333	229
chr5	159805074	159805162	DeepExc_pvalue_1e-2_peak_887930	42	.	2.79590	4.21192	1.36324	43
chr5	159826588	159827192	DeepExc_pvalue_1e-2_peak_887940	68	.	4.92207	6.89603	3.32828	525
chr5	159846149	159846356	DeepExc_pvalue_1e-2_peak_887947	63	.	4.69704	6.30170	2.86291	138
chr5	159848798	159849240	DeepExc_pvalue_1e-2_peak_887948	48	.	3.86997	4.85757	1.81088	137
chr5	159860958	159861349	DeepExc_pvalue_1e-2_peak_887951	76	.	5.44874	7.62969	3.89125	154
chr5	159866304	159866469	DeepExc_pvalue_1e-2_peak_887953	46	.	3.44649	4.61288	1.62435	140
chr5	159872773	159872912	DeepExc_pvalue_1e-2_peak_887955	42	.	2.80575	4.27974	1.36324	68
chr5	159889230	159889355	DeepExc_pvalue_1e-2_peak_887964	42	.	2.80575	4.27974	1.36324	61
chr5	159906714	159906944	DeepExc_pvalue_1e-2_peak_887969	44	.	3.40368	4.46677	1.51009	34
chr5	159907134	159907467	DeepExc_pvalue_1e-2_peak_887970	44	.	3.40368	4.46677	1.51009	71
chr5	159912494	159912723	DeepExc_pvalue_1e-2_peak_887971	49	.	3.53544	4.95138	1.88198	166
chr5	159920854	159921196	DeepExc_pvalue_1e-2_peak_887975	51	.	3.98248	5.13441	2.02686	194
chr5	159933795	159933931	DeepExc_pvalue_1e-2_peak_887980	45	.	3.74308	4.56981	1.59305	88
chr5	159936009	159936156	DeepExc_pvalue_1e-2_peak_887981	72	.	5.29821	7.27678	3.61771	49
chr5	159944814	159944945	DeepExc_pvalue_1e-2_peak_887987	40	.	2.77701	4.09011	1.36324	64
chr5	159952698	159953076	DeepExc_pvalue_1e-2_peak_887995	46	.	3.46831	4.69117	1.68467	35
chr5	160007700	160007776	DeepExc_pvalue_1e-2_peak_888023	42	.	2.80575	4.27974	1.36324	37
chr5	160031459	160031563	DeepExc_pvalue_1e-2_peak_888032	42	.	2.80575	4.27974	1.36324	51
chr5	160038932	160039093	DeepExc_pvalue_1e-2_peak_888037	55	.	3.65330	5.50407	2.29294	107
chr5	160055197	160055828	DeepExc_pvalue_1e-2_peak_888045	59	.	4.54133	5.93590	2.61884	246
chr5	160096015	160096450	DeepExc_pvalue_1e-2_peak_888060	79	.	5.23560	7.92549	4.11355	151
chr5	160129968	160130093	DeepExc_pvalue_1e-2_peak_888079	42	.	2.80575	4.27974	1.36324	61
chr5	160153150	160153550	DeepExc_pvalue_1e-2_peak_888087	42	.	2.80575	4.27974	1.36324	244
chr5	160167168	160167246	DeepExc_pvalue_1e-2_peak_888098	40	.	2.77701	4.09011	1.36324	38
chr5	160174787	160174900	DeepExc_pvalue_1e-2_peak_888101	57	.	4.46728	5.77213	2.49894	54
chr5	160175067	160175412	DeepExc_pvalue_1e-2_peak_888102	45	.	3.74308	4.56981	1.59305	139
chr5	160178483	160178582	DeepExc_pvalue_1e-2_peak_888105	45	.	3.74308	4.56981	1.59305	48
chr5	160201244	160201529	DeepExc_pvalue_1e-2_peak_888117	42	.	2.79590	4.21192	1.36324	65
chr5	160229540	160230087	DeepExc_pvalue_1e-2_peak_888138	96	.	6.10820	9.60739	5.45501	269
chr5	160261838	160262187	DeepExc_pvalue_1e-2_peak_888149	66	.	4.44800	6.65517	3.13334	294
chr5	160278598	160278766	DeepExc_pvalue_1e-2_peak_888156	53	.	4.07731	5.38744	2.20309	24
chr5	160279008	160279081	DeepExc_pvalue_1e-2_peak_888157	41	.	3.30115	4.15062	1.36324	35
chr5	160280112	160280427	DeepExc_pvalue_1e-2_peak_888158	70	.	4.98173	7.07040	3.45457	71
chr5	160331530	160332058	DeepExc_pvalue_1e-2_peak_888173	52	.	3.60523	5.26053	2.10914	71
chr5	160342958	160343076	DeepExc_pvalue_1e-2_peak_888181	42	.	2.79590	4.21192	1.36324	58
chr5	160353271	160353835	DeepExc_pvalue_1e-2_peak_888187	79	.	5.23560	7.92549	4.11355	303
chr5	160377487	160377685	DeepExc_pvalue_1e-2_peak_888198	58	.	4.22833	5.83877	2.53880	60
chr5	160383223	160383316	DeepExc_pvalue_1e-2_peak_888200	49	.	3.53544	4.95138	1.88198	47
chr5	160393739	160394002	DeepExc_pvalue_1e-2_peak_888207	40	.	2.77701	4.09011	1.36324	224
chr5	160426182	160426322	DeepExc_pvalue_1e-2_peak_888223	42	.	2.80575	4.27974	1.36324	69
chr5	160440556	160440682	DeepExc_pvalue_1e-2_peak_888230	42	.	2.80575	4.27974	1.36324	62
chr5	160450610	160450943	DeepExc_pvalue_1e-2_peak_888234	42	.	2.79590	4.21192	1.36324	188
chr5	160474744	160474874	DeepExc_pvalue_1e-2_peak_888245	42	.	2.79590	4.21192	1.36324	64
chr5	160519010	160519439	DeepExc_pvalue_1e-2_peak_888268	50	.	3.55840	5.04815	1.95312	299
chr5	160577353	160577645	DeepExc_pvalue_1e-2_peak_888293	40	.	2.77701	4.09011	1.36324	51
chr5	160577777	160577997	DeepExc_pvalue_1e-2_peak_888294	39	.	2.75837	3.97911	1.33451	162
chr5	160578987	160579230	DeepExc_pvalue_1e-2_peak_888295	39	.	2.75837	3.97911	1.33451	201
chr5	160666469	160666583	DeepExc_pvalue_1e-2_peak_888314	42	.	2.80575	4.27974	1.36324	56
chr5	160674076	160674293	DeepExc_pvalue_1e-2_peak_888319	57	.	3.70268	5.78921	2.50085	70
chr5	160698939	160699149	DeepExc_pvalue_1e-2_peak_888329	48	.	3.51278	4.85998	1.81088	123
chr5	160703238	160703336	DeepExc_pvalue_1e-2_peak_888330	60	.	4.28119	6.01457	2.65926	51
chr5	160727653	160727758	DeepExc_pvalue_1e-2_peak_888353	40	.	2.77701	4.09011	1.36324	51
chr5	160738134	160738424	DeepExc_pvalue_1e-2_peak_888360	65	.	4.80692	6.58071	3.07704	232
chr5	160741276	160741349	DeepExc_pvalue_1e-2_peak_888362	40	.	3.26184	4.03980	1.36324	31
chr5	160774069	160774211	DeepExc_pvalue_1e-2_peak_888383	42	.	2.80575	4.27974	1.36324	70
chr5	160785680	160786110	DeepExc_pvalue_1e-2_peak_888389	65	.	4.41930	6.53368	3.03870	64
chr5	160799906	160800313	DeepExc_pvalue_1e-2_peak_888393	63	.	4.69704	6.30170	2.86291	24
chr5	160800764	160800864	DeepExc_pvalue_1e-2_peak_888394	50	.	3.93670	5.01899	1.93878	52
chr5	160822873	160822946	DeepExc_pvalue_1e-2_peak_888409	45	.	3.42495	4.53818	1.56469	38
chr5	160837697	160838126	DeepExc_pvalue_1e-2_peak_888413	81	.	5.64107	8.12096	4.26875	66
chr5	160853129	160853453	DeepExc_pvalue_1e-2_peak_888422	70	.	4.53638	7.06887	3.45457	256
chr5	160879248	160879391	DeepExc_pvalue_1e-2_peak_888448	39	.	2.75837	3.97911	1.33451	70
chr5	160890846	160890989	DeepExc_pvalue_1e-2_peak_888462	39	.	2.75837	3.97911	1.33451	70
chr5	160919419	160919512	DeepExc_pvalue_1e-2_peak_888481	42	.	2.80575	4.27974	1.36324	45
chr5	160934475	160934638	DeepExc_pvalue_1e-2_peak_888487	39	.	3.24254	3.98716	1.33856	129
chr5	160934901	160935008	DeepExc_pvalue_1e-2_peak_888488	40	.	3.28138	4.09424	1.36324	64
chr5	160941248	160941443	DeepExc_pvalue_1e-2_peak_888489	71	.	5.01211	7.16245	3.52908	68
chr5	160941621	160941696	DeepExc_pvalue_1e-2_peak_888490	42	.	3.34141	4.26972	1.36324	63
chr5	160974681	160975211	DeepExc_pvalue_1e-2_peak_888508	68	.	5.14536	6.86593	3.30369	44
chr5	161063969	161064530	DeepExc_pvalue_1e-2_peak_888544	49	.	3.53544	4.95138	1.88198	166
chr5	161070668	161070800	DeepExc_pvalue_1e-2_peak_888549	42	.	2.80575	4.27974	1.36324	65
chr5	161115904	161115991	DeepExc_pvalue_1e-2_peak_888562	42	.	2.80575	4.27974	1.36324	42
chr5	161132448	161132736	DeepExc_pvalue_1e-2_peak_888567	42	.	2.80575	4.27974	1.36324	43
chr5	161142630	161142720	DeepExc_pvalue_1e-2_peak_888569	42	.	2.80575	4.27974	1.36324	44
chr5	161152655	161152740	DeepExc_pvalue_1e-2_peak_888573	42	.	2.80575	4.27974	1.36324	41
chr5	161193769	161193996	DeepExc_pvalue_1e-2_peak_888594	56	.	3.67782	5.64059	2.39211	174
chr5	161274525	161274832	DeepExc_pvalue_1e-2_peak_888625	41	.	3.62100	4.19502	1.36324	164
chr5	161274986	161275421	DeepExc_pvalue_1e-2_peak_888626	73	.	5.38406	7.37745	3.70007	387
chr5	161337952	161338225	DeepExc_pvalue_1e-2_peak_888671	42	.	2.80575	4.27974	1.36324	224
chr5	161352944	161353072	DeepExc_pvalue_1e-2_peak_888676	42	.	2.80575	4.27974	1.36324	63
chr5	161355590	161355670	DeepExc_pvalue_1e-2_peak_888677	42	.	2.80575	4.27974	1.36324	39
chr5	161393543	161394174	DeepExc_pvalue_1e-2_peak_888690	67	.	4.47708	6.78418	3.23652	290
chr5	161410096	161410171	DeepExc_pvalue_1e-2_peak_888700	42	.	2.80575	4.27974	1.36324	36
chr5	161426132	161426249	DeepExc_pvalue_1e-2_peak_888708	74	.	5.38752	7.48318	3.77636	53
chr5	161428293	161428556	DeepExc_pvalue_1e-2_peak_888709	76	.	5.44874	7.62969	3.89125	60
chr5	161494133	161494474	DeepExc_pvalue_1e-2_peak_888728	66	.	5.05051	6.69891	3.17124	292
chr5	161494697	161494770	DeepExc_pvalue_1e-2_peak_888729	44	.	3.78788	4.47508	1.51776	38
chr5	161494915	161495318	DeepExc_pvalue_1e-2_peak_888730	44	.	3.77050	4.44540	1.49805	113
chr5	161534705	161534886	DeepExc_pvalue_1e-2_peak_888742	39	.	3.22347	3.93622	1.31720	40
chr5	161535042	161535157	DeepExc_pvalue_1e-2_peak_888743	51	.	4.00577	5.19473	2.06692	46
chr5	161543996	161544069	DeepExc_pvalue_1e-2_peak_888745	39	.	3.24254	3.98716	1.33856	29
chr5	161546762	161546835	DeepExc_pvalue_1e-2_peak_888746	42	.	3.32116	4.20906	1.36324	35
chr5	161546981	161547122	DeepExc_pvalue_1e-2_peak_888747	42	.	3.32116	4.20906	1.36324	33
chr5	161554970	161555616	DeepExc_pvalue_1e-2_peak_888748	77	.	5.51138	7.78420	4.01625	367
chr5	161597834	161597912	DeepExc_pvalue_1e-2_peak_888784	40	.	2.77701	4.09011	1.36324	38
chr5	161609828	161609960	DeepExc_pvalue_1e-2_peak_888792	42	.	2.80575	4.27974	1.36324	65
chr5	161628769	161629002	DeepExc_pvalue_1e-2_peak_888798	42	.	2.80575	4.27974	1.36324	172
chr5	161675425	161675539	DeepExc_pvalue_1e-2_peak_888822	42	.	2.80575	4.27974	1.36324	56
chr5	161772521	161772607	DeepExc_pvalue_1e-2_peak_888862	42	.	2.80575	4.27974	1.36324	42
chr5	161813185	161813270	DeepExc_pvalue_1e-2_peak_888879	42	.	2.80575	4.27974	1.36324	41
chr5	161819007	161819080	DeepExc_pvalue_1e-2_peak_888882	43	.	3.38266	4.39837	1.45571	42
chr5	161820228	161820301	DeepExc_pvalue_1e-2_peak_888883	44	.	3.40368	4.46677	1.51009	46
chr5	161820460	161820710	DeepExc_pvalue_1e-2_peak_888884	45	.	3.42495	4.53818	1.56469	49
chr5	161841549	161841643	DeepExc_pvalue_1e-2_peak_888897	42	.	2.80575	4.27974	1.36324	46
chr5	161843426	161843565	DeepExc_pvalue_1e-2_peak_888899	42	.	2.80575	4.27974	1.36324	68
chr5	161867655	161867929	DeepExc_pvalue_1e-2_peak_888907	42	.	2.80575	4.27974	1.36324	234
chr5	161965779	161966461	DeepExc_pvalue_1e-2_peak_888941	56	.	3.67782	5.64059	2.39211	54
chr5	161985570	161985689	DeepExc_pvalue_1e-2_peak_888948	42	.	2.80575	4.27974	1.36324	58
chr5	162064287	162064470	DeepExc_pvalue_1e-2_peak_888981	62	.	4.33539	6.20685	2.78333	123
chr5	162064638	162065089	DeepExc_pvalue_1e-2_peak_888982	47	.	3.49040	4.77340	1.74580	244
chr5	162077187	162077432	DeepExc_pvalue_1e-2_peak_888984	42	.	2.80575	4.27974	1.36324	44
chr5	162082187	162082454	DeepExc_pvalue_1e-2_peak_888986	42	.	2.79590	4.21192	1.36324	229
chr5	162096255	162096340	DeepExc_pvalue_1e-2_peak_888996	42	.	2.80575	4.27974	1.36324	41
chr5	162106961	162107250	DeepExc_pvalue_1e-2_peak_888999	42	.	2.80575	4.27974	1.36324	228
chr5	162123812	162124055	DeepExc_pvalue_1e-2_peak_889005	60	.	3.74100	6.04300	2.65926	107
chr5	162196226	162196342	DeepExc_pvalue_1e-2_peak_889037	42	.	2.79590	4.21192	1.36324	57
chr5	162212731	162212822	DeepExc_pvalue_1e-2_peak_889046	42	.	2.80575	4.27974	1.36324	44
chr5	162218875	162219000	DeepExc_pvalue_1e-2_peak_889050	42	.	2.80575	4.27974	1.36324	61
chr5	162233273	162233400	DeepExc_pvalue_1e-2_peak_889060	40	.	2.77701	4.09011	1.36324	62
chr5	162233574	162233788	DeepExc_pvalue_1e-2_peak_889061	40	.	2.77701	4.09011	1.36324	160
chr5	162301316	162301498	DeepExc_pvalue_1e-2_peak_889098	57	.	3.70268	5.78921	2.50085	132
chr5	162343872	162344033	DeepExc_pvalue_1e-2_peak_889119	60	.	3.74100	6.04300	2.65926	121
chr5	162405234	162405337	DeepExc_pvalue_1e-2_peak_889146	42	.	2.80575	4.27974	1.36324	50
chr5	162427706	162428228	DeepExc_pvalue_1e-2_peak_889158	70	.	4.53638	7.06887	3.45457	269
chr5	162458224	162458299	DeepExc_pvalue_1e-2_peak_889177	39	.	2.75837	3.97911	1.33451	36
chr5	162459342	162459480	DeepExc_pvalue_1e-2_peak_889179	40	.	2.77701	4.09011	1.36324	68
chr5	162492340	162492445	DeepExc_pvalue_1e-2_peak_889196	42	.	2.80575	4.27974	1.36324	51
chr5	162517151	162517251	DeepExc_pvalue_1e-2_peak_889203	39	.	2.75837	3.97911	1.33451	49
chr5	162520439	162520633	DeepExc_pvalue_1e-2_peak_889205	39	.	2.75837	3.97911	1.33451	152
chr5	162532064	162532208	DeepExc_pvalue_1e-2_peak_889211	42	.	2.80575	4.27974	1.36324	71
chr5	162532654	162532939	DeepExc_pvalue_1e-2_peak_889213	42	.	2.79590	4.21192	1.36324	61
chr5	162541236	162541476	DeepExc_pvalue_1e-2_peak_889217	42	.	2.80575	4.27974	1.36324	72
chr5	162583087	162583176	DeepExc_pvalue_1e-2_peak_889232	42	.	2.80575	4.27974	1.36324	43
chr5	162696591	162697059	DeepExc_pvalue_1e-2_peak_889296	69	.	4.50653	6.92169	3.33962	307
chr5	162718349	162718456	DeepExc_pvalue_1e-2_peak_889309	42	.	2.80575	4.27974	1.36324	52
chr5	162725300	162725521	DeepExc_pvalue_1e-2_peak_889312	94	.	6.06954	9.46183	5.33373	169
chr5	162727582	162727655	DeepExc_pvalue_1e-2_peak_889313	46	.	3.44649	4.61288	1.62435	33
chr5	162755008	162755140	DeepExc_pvalue_1e-2_peak_889328	42	.	2.80575	4.27974	1.36324	65
chr5	162774328	162774854	DeepExc_pvalue_1e-2_peak_889337	48	.	3.51278	4.85998	1.81088	103
chr5	162785993	162786255	DeepExc_pvalue_1e-2_peak_889345	42	.	2.79590	4.21192	1.36324	212
chr5	162805049	162805531	DeepExc_pvalue_1e-2_peak_889356	48	.	3.51278	4.85998	1.81088	237
chr5	162812407	162812808	DeepExc_pvalue_1e-2_peak_889359	51	.	4.00577	5.19473	2.06692	117
chr5	162824955	162825393	DeepExc_pvalue_1e-2_peak_889364	39	.	2.75837	3.97911	1.33451	186
chr5	162835318	162835513	DeepExc_pvalue_1e-2_peak_889369	43	.	3.38266	4.39837	1.45571	69
chr5	162835714	162835801	DeepExc_pvalue_1e-2_peak_889370	44	.	3.40368	4.46677	1.51009	68
chr5	162864290	162865222	DeepExc_pvalue_1e-2_peak_889375a	66	.	5.02080	6.68179	3.15555	166
chr5	162864290	162865222	DeepExc_pvalue_1e-2_peak_889375b	66	.	5.02080	6.68179	3.15555	356
chr5	162871749	162871822	DeepExc_pvalue_1e-2_peak_889376	43	.	3.36191	4.33276	1.40348	33
chr5	162886713	162887203	DeepExc_pvalue_1e-2_peak_889383	55	.	4.39892	5.52352	2.30681	227
chr5	162887355	162887770	DeepExc_pvalue_1e-2_peak_889384	55	.	4.41919	5.55854	2.33724	165
chr5	162894399	162894566	DeepExc_pvalue_1e-2_peak_889386	52	.	3.60523	5.26053	2.10914	115
chr5	162932492	162932946	DeepExc_pvalue_1e-2_peak_889401a	86	.	6.10376	8.65869	4.69871	67
chr5	162932492	162932946	DeepExc_pvalue_1e-2_peak_889401b	86	.	6.10376	8.65869	4.69871	203
chr5	162991508	162991671	DeepExc_pvalue_1e-2_peak_889430	58	.	4.51637	5.88004	2.57561	60
chr5	162993065	162993191	DeepExc_pvalue_1e-2_peak_889432	58	.	4.51637	5.88004	2.57561	65
chr5	163014666	163014764	DeepExc_pvalue_1e-2_peak_889446	40	.	2.77701	4.09011	1.36324	48
chr5	163023178	163023251	DeepExc_pvalue_1e-2_peak_889450	40	.	3.26184	4.03980	1.36324	34
chr5	163024223	163024388	DeepExc_pvalue_1e-2_peak_889451	39	.	3.22347	3.93622	1.31720	38
chr5	163039741	163040029	DeepExc_pvalue_1e-2_peak_889459	58	.	4.49169	5.82547	2.53254	52
chr5	163063890	163064460	DeepExc_pvalue_1e-2_peak_889472	49	.	3.53544	4.95138	1.88198	357
chr5	163069772	163070007	DeepExc_pvalue_1e-2_peak_889476	42	.	2.80575	4.27974	1.36324	193
chr5	163123406	163123704	DeepExc_pvalue_1e-2_peak_889491	60	.	3.74100	6.04300	2.65926	112
chr5	163129557	163129864	DeepExc_pvalue_1e-2_peak_889496	42	.	2.80575	4.27974	1.36324	238
chr5	163176749	163176852	DeepExc_pvalue_1e-2_peak_889508	42	.	2.80575	4.27974	1.36324	50
chr5	163194015	163194168	DeepExc_pvalue_1e-2_peak_889515	42	.	2.80575	4.27974	1.36324	68
chr5	163235145	163235388	DeepExc_pvalue_1e-2_peak_889534	42	.	2.80575	4.27974	1.36324	179
chr5	163236506	163236630	DeepExc_pvalue_1e-2_peak_889535	42	.	2.80575	4.27974	1.36324	61
chr5	163302900	163303029	DeepExc_pvalue_1e-2_peak_889558	42	.	2.80575	4.27974	1.36324	63
chr5	163316622	163316710	DeepExc_pvalue_1e-2_peak_889563	42	.	2.80575	4.27974	1.36324	43
chr5	163326808	163327166	DeepExc_pvalue_1e-2_peak_889569	39	.	2.75837	3.97911	1.33451	204
chr5	163329376	163329464	DeepExc_pvalue_1e-2_peak_889570	39	.	2.75837	3.97911	1.33451	43
chr5	163370706	163370791	DeepExc_pvalue_1e-2_peak_889587	60	.	3.74100	6.04300	2.65926	40
chr5	163396067	163396695	DeepExc_pvalue_1e-2_peak_889609	49	.	3.53544	4.95138	1.88198	394
chr5	163429669	163430091	DeepExc_pvalue_1e-2_peak_889622	74	.	5.10551	7.46124	3.75985	134
chr5	163440282	163440372	DeepExc_pvalue_1e-2_peak_889627	42	.	2.80575	4.27974	1.36324	44
chr5	163455544	163455651	DeepExc_pvalue_1e-2_peak_889633	42	.	2.80575	4.27974	1.36324	52
chr5	163485356	163485900	DeepExc_pvalue_1e-2_peak_889652	69	.	4.50653	6.92169	3.33962	311
chr5	163607800	163608214	DeepExc_pvalue_1e-2_peak_889700	53	.	3.62911	5.37785	2.20066	53
chr5	163630725	163630992	DeepExc_pvalue_1e-2_peak_889718	86	.	5.40784	8.66157	4.69871	61
chr5	163636369	163636469	DeepExc_pvalue_1e-2_peak_889721	42	.	2.80575	4.27974	1.36324	49
chr5	163656269	163656385	DeepExc_pvalue_1e-2_peak_889728	42	.	2.80575	4.27974	1.36324	57
chr5	163664344	163664446	DeepExc_pvalue_1e-2_peak_889732	60	.	3.74100	6.04300	2.65926	46
chr5	163673903	163674024	DeepExc_pvalue_1e-2_peak_889737	42	.	2.80575	4.27974	1.36324	59
chr5	163680412	163680513	DeepExc_pvalue_1e-2_peak_889739	42	.	2.80575	4.27974	1.36324	49
chr5	163800780	163800860	DeepExc_pvalue_1e-2_peak_889801	42	.	2.80575	4.27974	1.36324	39
chr5	163800988	163801078	DeepExc_pvalue_1e-2_peak_889802	42	.	2.80575	4.27974	1.36324	44
chr5	163827521	163827620	DeepExc_pvalue_1e-2_peak_889813	42	.	2.80575	4.27974	1.36324	48
chr5	163828468	163828789	DeepExc_pvalue_1e-2_peak_889815	60	.	3.74100	6.04300	2.65926	252
chr5	163835000	163835091	DeepExc_pvalue_1e-2_peak_889817	42	.	2.80575	4.27974	1.36324	44
chr5	163886126	163886389	DeepExc_pvalue_1e-2_peak_889836	42	.	2.80575	4.27974	1.36324	220
chr5	163888670	163888768	DeepExc_pvalue_1e-2_peak_889839	42	.	2.80575	4.27974	1.36324	48
chr5	163897241	163897367	DeepExc_pvalue_1e-2_peak_889842	42	.	2.80575	4.27974	1.36324	62
chr5	163902523	163902616	DeepExc_pvalue_1e-2_peak_889847	60	.	3.74100	6.04300	2.65926	45
chr5	163931358	163931490	DeepExc_pvalue_1e-2_peak_889865	42	.	2.79590	4.21192	1.36324	65
chr5	164105860	164106110	DeepExc_pvalue_1e-2_peak_889934	42	.	2.80575	4.27974	1.36324	205
chr5	164108387	164108491	DeepExc_pvalue_1e-2_peak_889936	42	.	2.80575	4.27974	1.36324	51
chr5	164128829	164128904	DeepExc_pvalue_1e-2_peak_889945	42	.	2.80575	4.27974	1.36324	36
chr5	164288111	164288231	DeepExc_pvalue_1e-2_peak_889998	42	.	2.80575	4.27974	1.36324	59
chr5	164296498	164296607	DeepExc_pvalue_1e-2_peak_890002	40	.	2.77701	4.09011	1.36324	53
chr5	164344070	164344361	DeepExc_pvalue_1e-2_peak_890018	42	.	2.80575	4.27974	1.36324	49
chr5	164375178	164375313	DeepExc_pvalue_1e-2_peak_890027	42	.	2.80575	4.27974	1.36324	66
chr5	164389102	164389177	DeepExc_pvalue_1e-2_peak_890035	39	.	2.75837	3.97911	1.33451	36
chr5	164395558	164395649	DeepExc_pvalue_1e-2_peak_890041	42	.	2.80575	4.27974	1.36324	44
chr5	164422611	164422736	DeepExc_pvalue_1e-2_peak_890045	39	.	2.75837	3.97911	1.33451	61
chr5	164422946	164423318	DeepExc_pvalue_1e-2_peak_890046	56	.	3.67782	5.64059	2.39211	50
chr5	164428147	164428280	DeepExc_pvalue_1e-2_peak_890049	42	.	2.80575	4.27974	1.36324	65
chr5	164444409	164444878	DeepExc_pvalue_1e-2_peak_890061	64	.	4.39097	6.41891	2.95176	350
chr5	164490891	164491101	DeepExc_pvalue_1e-2_peak_890081	42	.	2.80575	4.27974	1.36324	146
chr5	164576008	164576139	DeepExc_pvalue_1e-2_peak_890111	42	.	2.80575	4.27974	1.36324	64
chr5	164613411	164613751	DeepExc_pvalue_1e-2_peak_890122	60	.	3.74100	6.04300	2.65926	77
chr5	164617353	164617433	DeepExc_pvalue_1e-2_peak_890123	42	.	2.80575	4.27974	1.36324	39
chr5	164640816	164640955	DeepExc_pvalue_1e-2_peak_890134	42	.	2.80575	4.27974	1.36324	68
chr5	164642891	164643010	DeepExc_pvalue_1e-2_peak_890135	42	.	2.80575	4.27974	1.36324	58
chr5	164680148	164680254	DeepExc_pvalue_1e-2_peak_890148	42	.	2.80575	4.27974	1.36324	52
chr5	164685424	164685857	DeepExc_pvalue_1e-2_peak_890152	53	.	3.62911	5.37785	2.20066	260
chr5	164753329	164753472	DeepExc_pvalue_1e-2_peak_890170	42	.	2.80575	4.27974	1.36324	70
chr5	164755779	164756010	DeepExc_pvalue_1e-2_peak_890173	42	.	2.80575	4.27974	1.36324	47
chr5	164807882	164808001	DeepExc_pvalue_1e-2_peak_890189	42	.	2.80575	4.27974	1.36324	58
chr5	164924896	164925009	DeepExc_pvalue_1e-2_peak_890226	42	.	2.80575	4.27974	1.36324	55
chr5	164978493	164978648	DeepExc_pvalue_1e-2_peak_890255	78	.	5.20246	7.80107	4.01994	110
chr5	164987620	164988049	DeepExc_pvalue_1e-2_peak_890264	104	.	6.30915	10.46811	6.13719	60
chr5	165051367	165051876	DeepExc_pvalue_1e-2_peak_890299	70	.	4.53638	7.06887	3.45457	373
chr5	165057375	165057602	DeepExc_pvalue_1e-2_peak_890302	75	.	4.62834	7.58464	3.85496	55
chr5	165099804	165099884	DeepExc_pvalue_1e-2_peak_890320	42	.	2.80575	4.27974	1.36324	39
chr5	165153534	165153645	DeepExc_pvalue_1e-2_peak_890339	42	.	2.80575	4.27974	1.36324	54
chr5	165157356	165157724	DeepExc_pvalue_1e-2_peak_890340	42	.	2.79590	4.21192	1.36324	311
chr5	165205630	165205872	DeepExc_pvalue_1e-2_peak_890353	42	.	2.80575	4.27974	1.36324	205
chr5	165260984	165261082	DeepExc_pvalue_1e-2_peak_890380	42	.	2.80575	4.27974	1.36324	48
chr5	165262993	165263067	DeepExc_pvalue_1e-2_peak_890381	42	.	2.80575	4.27974	1.36324	36
chr5	165373718	165373810	DeepExc_pvalue_1e-2_peak_890440	42	.	2.80575	4.27974	1.36324	45
chr5	165383983	165384096	DeepExc_pvalue_1e-2_peak_890443	40	.	2.77701	4.09011	1.36324	55
chr5	165424979	165425107	DeepExc_pvalue_1e-2_peak_890460	42	.	2.80575	4.27974	1.36324	63
chr5	165465214	165465506	DeepExc_pvalue_1e-2_peak_890475	42	.	2.80575	4.27974	1.36324	178
chr5	165490367	165490476	DeepExc_pvalue_1e-2_peak_890481	42	.	2.80575	4.27974	1.36324	53
chr5	165551045	165551152	DeepExc_pvalue_1e-2_peak_890504	42	.	2.80575	4.27974	1.36324	52
chr5	165592667	165592971	DeepExc_pvalue_1e-2_peak_890516	39	.	2.75837	3.97911	1.33451	67
chr5	165671743	165671982	DeepExc_pvalue_1e-2_peak_890542	39	.	2.75837	3.97911	1.33451	197
chr5	165708483	165708721	DeepExc_pvalue_1e-2_peak_890560	42	.	2.80575	4.27974	1.36324	62
chr5	165769500	165769725	DeepExc_pvalue_1e-2_peak_890584	40	.	2.77701	4.09011	1.36324	68
chr5	165770805	165770890	DeepExc_pvalue_1e-2_peak_890586	40	.	2.77701	4.09011	1.36324	41
chr5	165899929	165900028	DeepExc_pvalue_1e-2_peak_890625	42	.	2.80575	4.27974	1.36324	48
chr5	165900357	165900449	DeepExc_pvalue_1e-2_peak_890626	42	.	2.80575	4.27974	1.36324	45
chr5	165919102	165919211	DeepExc_pvalue_1e-2_peak_890631	42	.	2.80575	4.27974	1.36324	53
chr5	165921384	165921523	DeepExc_pvalue_1e-2_peak_890633	42	.	2.80575	4.27974	1.36324	68
chr5	165942843	165943243	DeepExc_pvalue_1e-2_peak_890642	42	.	2.80575	4.27974	1.36324	45
chr5	165957027	165957334	DeepExc_pvalue_1e-2_peak_890652	42	.	2.79590	4.21192	1.36324	239
chr5	166125914	166126034	DeepExc_pvalue_1e-2_peak_890700	60	.	3.74100	6.04300	2.65926	71
chr5	166141808	166142031	DeepExc_pvalue_1e-2_peak_890707	55	.	3.65330	5.50407	2.29294	65
chr5	166178811	166178902	DeepExc_pvalue_1e-2_peak_890724	39	.	2.75837	3.97911	1.33451	44
chr5	166179099	166179416	DeepExc_pvalue_1e-2_peak_890725	40	.	2.77701	4.09011	1.36324	154
chr5	166184560	166184664	DeepExc_pvalue_1e-2_peak_890727	42	.	2.80575	4.27974	1.36324	51
chr5	166195759	166195913	DeepExc_pvalue_1e-2_peak_890732	42	.	2.80575	4.27974	1.36324	86
chr5	166209560	166209899	DeepExc_pvalue_1e-2_peak_890739	49	.	3.53544	4.95138	1.88198	130
chr5	166285130	166285368	DeepExc_pvalue_1e-2_peak_890773	42	.	2.80575	4.27974	1.36324	196
chr5	166296160	166296274	DeepExc_pvalue_1e-2_peak_890777	42	.	2.80575	4.27974	1.36324	56
chr5	166318649	166318739	DeepExc_pvalue_1e-2_peak_890786	42	.	2.80575	4.27974	1.36324	44
chr5	166331038	166331158	DeepExc_pvalue_1e-2_peak_890789	42	.	2.80575	4.27974	1.36324	59
chr5	166333991	166334089	DeepExc_pvalue_1e-2_peak_890790	57	.	3.70268	5.78921	2.50085	52
chr5	166334238	166334350	DeepExc_pvalue_1e-2_peak_890791	40	.	2.77701	4.09011	1.36324	55
chr5	166387275	166387412	DeepExc_pvalue_1e-2_peak_890810	42	.	2.80575	4.27974	1.36324	67
chr5	166405404	166406179	DeepExc_pvalue_1e-2_peak_890815	81	.	5.79878	8.11714	4.26875	284
chr5	166420275	166420590	DeepExc_pvalue_1e-2_peak_890826	70	.	4.53638	7.06887	3.45457	252
chr5	166435699	166435900	DeepExc_pvalue_1e-2_peak_890837	42	.	2.79590	4.21192	1.36324	155
chr5	166491310	166491766	DeepExc_pvalue_1e-2_peak_890868	40	.	2.77701	4.09011	1.36324	395
chr5	166512076	166512208	DeepExc_pvalue_1e-2_peak_890876	42	.	2.80575	4.27974	1.36324	65
chr5	166574919	166575160	DeepExc_pvalue_1e-2_peak_890916	39	.	2.75837	3.97911	1.33451	192
chr5	166582545	166582738	DeepExc_pvalue_1e-2_peak_890919	42	.	2.79590	4.21192	1.36324	154
chr5	166583288	166583590	DeepExc_pvalue_1e-2_peak_890920	42	.	2.79590	4.21192	1.36324	229
chr5	166603889	166604017	DeepExc_pvalue_1e-2_peak_890933	42	.	2.80575	4.27974	1.36324	63
chr5	166662637	166662743	DeepExc_pvalue_1e-2_peak_890957	42	.	2.80575	4.27974	1.36324	52
chr5	166671664	166671901	DeepExc_pvalue_1e-2_peak_890964	40	.	2.77701	4.09011	1.36324	186
chr5	166674930	166675035	DeepExc_pvalue_1e-2_peak_890966	39	.	2.75837	3.97911	1.33451	51
chr5	166678513	166678709	DeepExc_pvalue_1e-2_peak_890969	42	.	2.79590	4.21192	1.36324	62
chr5	166738684	166738810	DeepExc_pvalue_1e-2_peak_890999	42	.	2.80575	4.27974	1.36324	62
chr5	166764901	166765002	DeepExc_pvalue_1e-2_peak_891012	42	.	2.79590	4.21192	1.36324	49
chr5	166890726	166890846	DeepExc_pvalue_1e-2_peak_891067	42	.	2.80575	4.27974	1.36324	59
chr5	166924966	166925321	DeepExc_pvalue_1e-2_peak_891085	50	.	3.55840	5.04815	1.95312	241
chr5	166952165	166952527	DeepExc_pvalue_1e-2_peak_891099	50	.	3.55840	5.04815	1.95312	128
chr5	166961148	166961503	DeepExc_pvalue_1e-2_peak_891105	42	.	2.80575	4.27974	1.36324	164
chr5	166976931	166977070	DeepExc_pvalue_1e-2_peak_891108	69	.	4.95172	6.98166	3.38854	58
chr5	166977262	166977528	DeepExc_pvalue_1e-2_peak_891109	54	.	4.10172	5.45601	2.26232	42
chr5	166992775	166992907	DeepExc_pvalue_1e-2_peak_891117	57	.	3.70268	5.78921	2.50085	57
chr5	167000612	167000760	DeepExc_pvalue_1e-2_peak_891121	51	.	4.15139	5.13051	2.02686	50
chr5	167000980	167001105	DeepExc_pvalue_1e-2_peak_891122	51	.	4.15139	5.13051	2.02686	50
chr5	167049921	167049997	DeepExc_pvalue_1e-2_peak_891150	42	.	2.80575	4.27974	1.36324	37
chr5	167065792	167065894	DeepExc_pvalue_1e-2_peak_891156	42	.	2.80575	4.27974	1.36324	50
chr5	167070246	167070543	DeepExc_pvalue_1e-2_peak_891157	60	.	3.74100	6.04300	2.65926	232
chr5	167081601	167081989	DeepExc_pvalue_1e-2_peak_891161	52	.	3.60523	5.26053	2.10914	213
chr5	167105411	167105769	DeepExc_pvalue_1e-2_peak_891180	64	.	4.39097	6.41891	2.95176	58
chr5	167111487	167111574	DeepExc_pvalue_1e-2_peak_891183	49	.	3.53544	4.95138	1.88198	43
chr5	167123967	167124144	DeepExc_pvalue_1e-2_peak_891194	66	.	4.44800	6.65517	3.13334	116
chr5	167140313	167140472	DeepExc_pvalue_1e-2_peak_891204	42	.	2.79590	4.21192	1.36324	91
chr5	167157207	167157366	DeepExc_pvalue_1e-2_peak_891214	42	.	2.79590	4.21192	1.36324	108
chr5	167174131	167174314	DeepExc_pvalue_1e-2_peak_891225	42	.	2.80575	4.27974	1.36324	145
chr5	167191399	167191875	DeepExc_pvalue_1e-2_peak_891236	39	.	2.75837	3.97911	1.33451	68
chr5	167210280	167210464	DeepExc_pvalue_1e-2_peak_891247	39	.	2.75837	3.97911	1.33451	132
chr5	167217023	167217340	DeepExc_pvalue_1e-2_peak_891251	86	.	5.40784	8.66157	4.69871	239
chr5	167259277	167259518	DeepExc_pvalue_1e-2_peak_891271	42	.	2.80575	4.27974	1.36324	49
chr5	167291936	167292174	DeepExc_pvalue_1e-2_peak_891291	62	.	4.33539	6.20685	2.78333	222
chr5	167299709	167299820	DeepExc_pvalue_1e-2_peak_891296	42	.	2.80575	4.27974	1.36324	54
chr5	167319308	167319435	DeepExc_pvalue_1e-2_peak_891301	42	.	2.80575	4.27974	1.36324	62
chr5	167361739	167361917	DeepExc_pvalue_1e-2_peak_891325	70	.	4.98173	7.07040	3.45457	62
chr5	167411774	167411890	DeepExc_pvalue_1e-2_peak_891348	42	.	2.80575	4.27974	1.36324	57
chr5	167414253	167414387	DeepExc_pvalue_1e-2_peak_891352	42	.	2.79590	4.21192	1.36324	66
chr5	167434099	167434285	DeepExc_pvalue_1e-2_peak_891366	39	.	2.75837	3.97911	1.33451	144
chr5	167442114	167442332	DeepExc_pvalue_1e-2_peak_891373	39	.	2.75837	3.97911	1.33451	50
chr5	167447923	167448202	DeepExc_pvalue_1e-2_peak_891377	39	.	2.75837	3.97911	1.33451	192
chr5	167463539	167463658	DeepExc_pvalue_1e-2_peak_891390	42	.	2.79590	4.21192	1.36324	58
chr5	167474985	167475090	DeepExc_pvalue_1e-2_peak_891403	53	.	3.62911	5.37785	2.20066	53
chr5	167481131	167481273	DeepExc_pvalue_1e-2_peak_891407	42	.	2.80575	4.27974	1.36324	70
chr5	167490509	167490991	DeepExc_pvalue_1e-2_peak_891413	53	.	3.62911	5.37785	2.20066	249
chr5	167513247	167513533	DeepExc_pvalue_1e-2_peak_891426	42	.	2.80575	4.27974	1.36324	54
chr5	167547519	167547638	DeepExc_pvalue_1e-2_peak_891446	40	.	2.77701	4.09011	1.36324	58
chr5	167561908	167562028	DeepExc_pvalue_1e-2_peak_891460	42	.	2.80575	4.27974	1.36324	59
chr5	167568087	167568373	DeepExc_pvalue_1e-2_peak_891465	42	.	2.79590	4.21192	1.36324	46
chr5	167574916	167575259	DeepExc_pvalue_1e-2_peak_891470	42	.	2.79590	4.21192	1.36324	126
chr5	167589547	167589900	DeepExc_pvalue_1e-2_peak_891479	39	.	2.75837	3.97911	1.33451	176
chr5	167601439	167601742	DeepExc_pvalue_1e-2_peak_891489	40	.	2.77701	4.09011	1.36324	240
chr5	167636447	167636583	DeepExc_pvalue_1e-2_peak_891507	42	.	2.80575	4.27974	1.36324	67
chr5	167666361	167666486	DeepExc_pvalue_1e-2_peak_891529	42	.	2.79590	4.21192	1.36324	61
chr5	167696333	167696699	DeepExc_pvalue_1e-2_peak_891539	69	.	4.95172	6.98166	3.38854	115
chr5	167709177	167709274	DeepExc_pvalue_1e-2_peak_891544	58	.	4.22833	5.83877	2.53880	43
chr5	167713500	167713680	DeepExc_pvalue_1e-2_peak_891545	40	.	3.28138	4.09424	1.36324	26
chr5	167718301	167719185	DeepExc_pvalue_1e-2_peak_891546	46	.	3.78444	4.66110	1.66668	600
chr5	167740283	167740427	DeepExc_pvalue_1e-2_peak_891557	42	.	2.80575	4.27974	1.36324	71
chr5	167761555	167761955	DeepExc_pvalue_1e-2_peak_891568	51	.	4.00577	5.19473	2.06692	120
chr5	167769394	167769651	DeepExc_pvalue_1e-2_peak_891569	42	.	2.79590	4.21192	1.36324	72
chr5	167773408	167773533	DeepExc_pvalue_1e-2_peak_891572	39	.	2.75837	3.97911	1.33451	61
chr5	167774474	167774604	DeepExc_pvalue_1e-2_peak_891573	42	.	2.79590	4.21192	1.36324	64
chr5	167784344	167784644	DeepExc_pvalue_1e-2_peak_891578	75	.	4.62834	7.58464	3.85496	70
chr5	167792890	167793054	DeepExc_pvalue_1e-2_peak_891580	40	.	3.26184	4.03980	1.36324	35
chr5	167793267	167793458	DeepExc_pvalue_1e-2_peak_891581	53	.	4.05318	5.32112	2.16182	59
chr5	167798529	167798678	DeepExc_pvalue_1e-2_peak_891583	39	.	2.75837	3.97911	1.33451	98
chr5	167811308	167811434	DeepExc_pvalue_1e-2_peak_891592	42	.	2.80575	4.27974	1.36324	62
chr5	167842302	167842397	DeepExc_pvalue_1e-2_peak_891605	50	.	3.55840	5.04815	1.95312	43
chr5	167861068	167861543	DeepExc_pvalue_1e-2_peak_891618	76	.	5.44874	7.62969	3.89125	188
chr5	167874655	167875026	DeepExc_pvalue_1e-2_peak_891622	40	.	2.77701	4.09011	1.36324	53
chr5	167913344	167913621	DeepExc_pvalue_1e-2_peak_891641	108	.	6.84990	10.86987	6.45884	114
chr5	167956273	167956414	DeepExc_pvalue_1e-2_peak_891660	43	.	3.36191	4.33276	1.40348	70
chr5	167964736	167964824	DeepExc_pvalue_1e-2_peak_891666	42	.	2.80575	4.27974	1.36324	43
chr5	167979340	167979460	DeepExc_pvalue_1e-2_peak_891676	42	.	2.79590	4.21192	1.36324	59
chr5	167993560	167993647	DeepExc_pvalue_1e-2_peak_891682	42	.	2.80575	4.27974	1.36324	42
chr5	167993867	167993994	DeepExc_pvalue_1e-2_peak_891683	60	.	3.74100	6.04300	2.65926	68
chr5	168006331	168007113	DeepExc_pvalue_1e-2_peak_891686a	61	.	4.72398	6.10482	2.70663	111
chr5	168006331	168007113	DeepExc_pvalue_1e-2_peak_891686b	141	.	8.77311	14.11108	9.04405	471
chr5	168012209	168012491	DeepExc_pvalue_1e-2_peak_891687	42	.	2.80575	4.27974	1.36324	50
chr5	168022589	168022819	DeepExc_pvalue_1e-2_peak_891691	42	.	2.80575	4.27974	1.36324	43
chr5	168030771	168031096	DeepExc_pvalue_1e-2_peak_891695	42	.	2.80575	4.27974	1.36324	178
chr5	168048873	168048981	DeepExc_pvalue_1e-2_peak_891701	42	.	2.80575	4.27974	1.36324	53
chr5	168069227	168069336	DeepExc_pvalue_1e-2_peak_891706	40	.	2.77701	4.09011	1.36324	53
chr5	168086910	168087021	DeepExc_pvalue_1e-2_peak_891713	42	.	2.80575	4.27974	1.36324	54
chr5	168115764	168115883	DeepExc_pvalue_1e-2_peak_891735	42	.	2.79590	4.21192	1.36324	58
chr5	168122246	168122360	DeepExc_pvalue_1e-2_peak_891737	42	.	2.79590	4.21192	1.36324	56
chr5	168125854	168126320	DeepExc_pvalue_1e-2_peak_891740	39	.	2.75837	3.97911	1.33451	401
chr5	168133581	168134133	DeepExc_pvalue_1e-2_peak_891745	55	.	3.65330	5.50407	2.29294	181
chr5	168185317	168185428	DeepExc_pvalue_1e-2_peak_891763	42	.	2.80575	4.27974	1.36324	54
chr5	168199991	168200423	DeepExc_pvalue_1e-2_peak_891770	50	.	3.55840	5.04815	1.95312	181
chr5	168204770	168205062	DeepExc_pvalue_1e-2_peak_891772	49	.	3.53544	4.95138	1.88198	240
chr5	168220770	168221163	DeepExc_pvalue_1e-2_peak_891782	45	.	3.42495	4.53818	1.56469	157
chr5	168228592	168228870	DeepExc_pvalue_1e-2_peak_891784	39	.	3.22347	3.93622	1.31720	220
chr5	168271589	168271952	DeepExc_pvalue_1e-2_peak_891805	39	.	2.75837	3.97911	1.33451	39
chr5	168287879	168288004	DeepExc_pvalue_1e-2_peak_891821	42	.	2.80575	4.27974	1.36324	61
chr5	168302751	168302856	DeepExc_pvalue_1e-2_peak_891830	42	.	2.80575	4.27974	1.36324	51
chr5	168329478	168329818	DeepExc_pvalue_1e-2_peak_891842	70	.	4.53638	7.06887	3.45457	155
chr5	168336150	168336515	DeepExc_pvalue_1e-2_peak_891848	42	.	2.80575	4.27974	1.36324	167
chr5	168342747	168342888	DeepExc_pvalue_1e-2_peak_891850	42	.	2.80575	4.27974	1.36324	69
chr5	168352399	168352818	DeepExc_pvalue_1e-2_peak_891854	75	.	5.13743	7.56943	3.84839	22
chr5	168358500	168358906	DeepExc_pvalue_1e-2_peak_891855	55	.	3.65330	5.50407	2.29294	239
chr5	168365872	168366072	DeepExc_pvalue_1e-2_peak_891859	39	.	2.75837	3.97911	1.33451	140
chr5	168370542	168370624	DeepExc_pvalue_1e-2_peak_891862	57	.	3.70268	5.78921	2.50085	41
chr5	168380709	168380872	DeepExc_pvalue_1e-2_peak_891866	42	.	2.80575	4.27974	1.36324	44
chr5	168382069	168382328	DeepExc_pvalue_1e-2_peak_891867	42	.	2.79590	4.21192	1.36324	40
chr5	168400161	168400245	DeepExc_pvalue_1e-2_peak_891877	39	.	2.75837	3.97911	1.33451	41
chr5	168414706	168414898	DeepExc_pvalue_1e-2_peak_891886	70	.	4.53638	7.06887	3.45457	107
chr5	168440207	168440329	DeepExc_pvalue_1e-2_peak_891901	59	.	3.72787	5.95225	2.62041	56
chr5	168451392	168451482	DeepExc_pvalue_1e-2_peak_891909	53	.	4.05318	5.32112	2.16182	40
chr5	168451637	168451894	DeepExc_pvalue_1e-2_peak_891910	97	.	6.48508	9.74780	5.56317	81
chr5	168473603	168473686	DeepExc_pvalue_1e-2_peak_891921	39	.	2.75837	3.97911	1.33451	40
chr5	168478889	168478963	DeepExc_pvalue_1e-2_peak_891926	40	.	2.77701	4.09011	1.36324	36
chr5	168489393	168489515	DeepExc_pvalue_1e-2_peak_891931	42	.	2.80575	4.27974	1.36324	60
chr5	168494744	168494866	DeepExc_pvalue_1e-2_peak_891934	42	.	2.80575	4.27974	1.36324	60
chr5	168502422	168502564	DeepExc_pvalue_1e-2_peak_891937	42	.	2.80575	4.27974	1.36324	80
chr5	168541202	168541333	DeepExc_pvalue_1e-2_peak_891959	42	.	2.80575	4.27974	1.36324	64
chr5	168564752	168564837	DeepExc_pvalue_1e-2_peak_891975	39	.	2.75837	3.97911	1.33451	41
chr5	168570488	168570652	DeepExc_pvalue_1e-2_peak_891981	42	.	2.80575	4.27974	1.36324	37
chr5	168604448	168604526	DeepExc_pvalue_1e-2_peak_892006	42	.	2.80575	4.27974	1.36324	38
chr5	168627337	168627529	DeepExc_pvalue_1e-2_peak_892018	42	.	2.80575	4.27974	1.36324	70
chr5	168648541	168648845	DeepExc_pvalue_1e-2_peak_892024	67	.	4.86381	6.73327	3.19980	56
chr5	168671327	168671536	DeepExc_pvalue_1e-2_peak_892035	46	.	3.44649	4.61288	1.62435	157
chr5	168671992	168672065	DeepExc_pvalue_1e-2_peak_892036	46	.	3.46831	4.69117	1.68467	35
chr5	168698769	168698865	DeepExc_pvalue_1e-2_peak_892052	52	.	3.60523	5.26053	2.10914	48
chr5	168707421	168707607	DeepExc_pvalue_1e-2_peak_892060	46	.	3.46831	4.69117	1.68467	79
chr5	168713788	168713968	DeepExc_pvalue_1e-2_peak_892061	45	.	3.42495	4.53818	1.56469	120
chr5	168727804	168728360	DeepExc_pvalue_1e-2_peak_892066	67	.	5.04723	6.73586	3.20017	471
chr5	168758246	168758509	DeepExc_pvalue_1e-2_peak_892069	42	.	2.80575	4.27974	1.36324	64
chr5	168831366	168831452	DeepExc_pvalue_1e-2_peak_892080	42	.	2.80575	4.27974	1.36324	42
chr5	168834517	168834619	DeepExc_pvalue_1e-2_peak_892081	53	.	3.62911	5.37785	2.20066	48
chr5	168868948	168869104	DeepExc_pvalue_1e-2_peak_892099	60	.	3.74100	6.04300	2.65926	85
chr5	168898148	168898493	DeepExc_pvalue_1e-2_peak_892111	42	.	2.80575	4.27974	1.36324	72
chr5	168976822	168977067	DeepExc_pvalue_1e-2_peak_892129	51	.	3.58166	5.15094	2.02925	164
chr5	168997278	168997443	DeepExc_pvalue_1e-2_peak_892136	42	.	2.80575	4.27974	1.36324	38
chr5	169010590	169011047	DeepExc_pvalue_1e-2_peak_892140a	50	.	3.95946	5.07586	1.97603	191
chr5	169010590	169011047	DeepExc_pvalue_1e-2_peak_892140b	93	.	6.33513	9.34982	5.24465	295
chr5	169010590	169011047	DeepExc_pvalue_1e-2_peak_892140c	78	.	5.54324	7.86473	4.07545	409
chr5	169053635	169053946	DeepExc_pvalue_1e-2_peak_892151	60	.	3.74100	6.04300	2.65926	250
chr5	169060610	169060704	DeepExc_pvalue_1e-2_peak_892153	42	.	2.80575	4.27974	1.36324	46
chr5	169067544	169067622	DeepExc_pvalue_1e-2_peak_892156	39	.	2.75837	3.97911	1.33451	38
chr5	169232683	169233050	DeepExc_pvalue_1e-2_peak_892235	40	.	2.77701	4.09011	1.36324	321
chr5	169286461	169286534	DeepExc_pvalue_1e-2_peak_892245	46	.	3.46831	4.69117	1.68467	59
chr5	169289508	169289867	DeepExc_pvalue_1e-2_peak_892247	52	.	3.60523	5.26053	2.10914	219
chr5	169365116	169365204	DeepExc_pvalue_1e-2_peak_892296	42	.	2.79590	4.21192	1.36324	43
chr5	169386794	169386879	DeepExc_pvalue_1e-2_peak_892311	42	.	2.80575	4.27974	1.36324	41
chr5	169407516	169407947	DeepExc_pvalue_1e-2_peak_892321	70	.	4.98173	7.07040	3.45457	81
chr5	169418247	169418530	DeepExc_pvalue_1e-2_peak_892325	42	.	2.80575	4.27974	1.36324	240
chr5	169466647	169466735	DeepExc_pvalue_1e-2_peak_892339	42	.	2.80575	4.27974	1.36324	43
chr5	169501742	169501882	DeepExc_pvalue_1e-2_peak_892355	42	.	2.80575	4.27974	1.36324	69
chr5	169527083	169527210	DeepExc_pvalue_1e-2_peak_892359	42	.	2.79590	4.21192	1.36324	62
chr5	169559574	169560011	DeepExc_pvalue_1e-2_peak_892382	65	.	4.41930	6.53368	3.03870	221
chr5	169645953	169646060	DeepExc_pvalue_1e-2_peak_892417	58	.	4.22833	5.83877	2.53880	65
chr5	169646659	169646945	DeepExc_pvalue_1e-2_peak_892418	43	.	3.38266	4.39837	1.45571	39
chr5	169656128	169656352	DeepExc_pvalue_1e-2_peak_892422	40	.	2.77701	4.09011	1.36324	60
chr5	169716833	169717038	DeepExc_pvalue_1e-2_peak_892444	59	.	3.72787	5.95225	2.62041	138
chr5	169815710	169815846	DeepExc_pvalue_1e-2_peak_892484	42	.	2.79590	4.21192	1.36324	67
chr5	169816091	169816197	DeepExc_pvalue_1e-2_peak_892485	40	.	2.77701	4.09011	1.36324	52
chr5	169820466	169820634	DeepExc_pvalue_1e-2_peak_892489	39	.	2.75837	3.97911	1.33451	113
chr5	169847984	169848287	DeepExc_pvalue_1e-2_peak_892499	41	.	3.30115	4.15062	1.36324	277
chr5	169848945	169849163	DeepExc_pvalue_1e-2_peak_892500	68	.	4.92207	6.89603	3.32828	54
chr5	169854347	169854927	DeepExc_pvalue_1e-2_peak_892502	49	.	3.53544	4.95138	1.88198	243
chr5	169924675	169925031	DeepExc_pvalue_1e-2_peak_892525	50	.	3.55840	5.04815	1.95312	303
chr5	169930916	169931286	DeepExc_pvalue_1e-2_peak_892526	53	.	4.05318	5.32112	2.16182	201
chr5	169947482	169947661	DeepExc_pvalue_1e-2_peak_892535	51	.	3.58166	5.15094	2.02925	131
chr5	169996198	169996422	DeepExc_pvalue_1e-2_peak_892567	42	.	2.80575	4.27974	1.36324	162
chr5	170003869	170004474	DeepExc_pvalue_1e-2_peak_892569	56	.	3.67782	5.64059	2.39211	247
chr5	170031219	170031294	DeepExc_pvalue_1e-2_peak_892587	60	.	3.74100	6.04300	2.65926	36
chr5	170033025	170033156	DeepExc_pvalue_1e-2_peak_892588	42	.	2.80575	4.27974	1.36324	64
chr5	170054207	170054468	DeepExc_pvalue_1e-2_peak_892597	40	.	2.77701	4.09011	1.36324	37
chr5	170069988	170070127	DeepExc_pvalue_1e-2_peak_892613	42	.	2.80575	4.27974	1.36324	68
chr5	170110234	170110540	DeepExc_pvalue_1e-2_peak_892634	42	.	2.79590	4.21192	1.36324	56
chr5	170128474	170128801	DeepExc_pvalue_1e-2_peak_892645	42	.	2.80575	4.27974	1.36324	51
chr5	170171727	170171830	DeepExc_pvalue_1e-2_peak_892662	42	.	2.79590	4.21192	1.36324	50
chr5	170196223	170196639	DeepExc_pvalue_1e-2_peak_892670	60	.	3.74100	6.04300	2.65926	345
chr5	170236766	170236891	DeepExc_pvalue_1e-2_peak_892686	42	.	2.80575	4.27974	1.36324	61
chr5	170274020	170274216	DeepExc_pvalue_1e-2_peak_892693	98	.	5.61150	9.84124	5.63871	47
chr5	170288834	170289095	DeepExc_pvalue_1e-2_peak_892696	45	.	3.42495	4.53818	1.56469	31
chr5	170289438	170289632	DeepExc_pvalue_1e-2_peak_892697	60	.	4.28119	6.01457	2.65926	51
chr5	170311888	170311995	DeepExc_pvalue_1e-2_peak_892699	42	.	2.80575	4.27974	1.36324	52
chr5	170330996	170331302	DeepExc_pvalue_1e-2_peak_892708	60	.	3.74100	6.04300	2.65926	241
chr5	170413799	170413932	DeepExc_pvalue_1e-2_peak_892731	42	.	2.80575	4.27974	1.36324	65
chr5	170593164	170593288	DeepExc_pvalue_1e-2_peak_892771	42	.	2.80575	4.27974	1.36324	61
chr5	170593444	170593521	DeepExc_pvalue_1e-2_peak_892772	42	.	2.80575	4.27974	1.36324	37
chr5	170675470	170675601	DeepExc_pvalue_1e-2_peak_892797	42	.	2.80575	4.27974	1.36324	64
chr5	170739656	170739742	DeepExc_pvalue_1e-2_peak_892821	42	.	2.79590	4.21192	1.36324	42
chr5	170740277	170740362	DeepExc_pvalue_1e-2_peak_892823	40	.	2.77701	4.09011	1.36324	41
chr5	170814590	170815057	DeepExc_pvalue_1e-2_peak_892849	56	.	4.41924	5.66894	2.41701	43
chr5	170825888	170826009	DeepExc_pvalue_1e-2_peak_892856	42	.	2.80575	4.27974	1.36324	59
chr5	170847096	170847270	DeepExc_pvalue_1e-2_peak_892860	57	.	4.20239	5.75623	2.48594	119
chr5	170847886	170848118	DeepExc_pvalue_1e-2_peak_892861	43	.	3.36191	4.33276	1.40348	154
chr5	170881754	170881992	DeepExc_pvalue_1e-2_peak_892876	42	.	2.80575	4.27974	1.36324	43
chr5	170914246	170914355	DeepExc_pvalue_1e-2_peak_892888	42	.	2.80575	4.27974	1.36324	53
chr5	170941200	170941274	DeepExc_pvalue_1e-2_peak_892902	39	.	2.75837	3.97911	1.33451	36
chr5	170948106	170948447	DeepExc_pvalue_1e-2_peak_892907	39	.	2.75837	3.97911	1.33451	187
chr5	171007018	171007463	DeepExc_pvalue_1e-2_peak_892926	59	.	3.72787	5.95225	2.62041	396
chr5	171057201	171057294	DeepExc_pvalue_1e-2_peak_892944	42	.	2.80575	4.27974	1.36324	45
chr5	171077777	171078108	DeepExc_pvalue_1e-2_peak_892952	42	.	2.80575	4.27974	1.36324	65
chr5	171181280	171181410	DeepExc_pvalue_1e-2_peak_892988	42	.	2.80575	4.27974	1.36324	64
chr5	171227542	171227664	DeepExc_pvalue_1e-2_peak_892992	42	.	2.80575	4.27974	1.36324	60
chr5	171265357	171265437	DeepExc_pvalue_1e-2_peak_892999	42	.	2.80575	4.27974	1.36324	39
chr5	171297716	171297989	DeepExc_pvalue_1e-2_peak_893021	55	.	3.65330	5.50407	2.29294	212
chr5	171306236	171306362	DeepExc_pvalue_1e-2_peak_893027	42	.	2.80575	4.27974	1.36324	62
chr5	171334771	171334983	DeepExc_pvalue_1e-2_peak_893040	42	.	2.80575	4.27974	1.36324	161
chr5	171345836	171345910	DeepExc_pvalue_1e-2_peak_893047	42	.	2.80575	4.27974	1.36324	36
chr5	171376510	171376589	DeepExc_pvalue_1e-2_peak_893062	42	.	2.79590	4.21192	1.36324	38
chr5	171383084	171383339	DeepExc_pvalue_1e-2_peak_893067	42	.	2.79590	4.21192	1.36324	72
chr5	171393118	171393236	DeepExc_pvalue_1e-2_peak_893071	42	.	2.79590	4.21192	1.36324	58
chr5	171393365	171393671	DeepExc_pvalue_1e-2_peak_893072	42	.	2.79590	4.21192	1.36324	57
chr5	171409590	171409718	DeepExc_pvalue_1e-2_peak_893081	42	.	2.80575	4.27974	1.36324	63
chr5	171409846	171409971	DeepExc_pvalue_1e-2_peak_893082	42	.	2.80575	4.27974	1.36324	61
chr5	171412137	171412314	DeepExc_pvalue_1e-2_peak_893083	42	.	2.80575	4.27974	1.36324	59
chr5	171433312	171434148	DeepExc_pvalue_1e-2_peak_893088a	83	.	5.92417	8.38401	4.47827	456
chr5	171433312	171434148	DeepExc_pvalue_1e-2_peak_893088b	57	.	4.44313	5.71997	2.45790	659
chr5	171470902	171471046	DeepExc_pvalue_1e-2_peak_893099	42	.	2.79590	4.21192	1.36324	71
chr5	171476347	171476629	DeepExc_pvalue_1e-2_peak_893103	48	.	3.51278	4.85998	1.81088	154
chr5	171492032	171492115	DeepExc_pvalue_1e-2_peak_893112	42	.	2.80575	4.27974	1.36324	40
chr5	171505146	171505227	DeepExc_pvalue_1e-2_peak_893116	42	.	2.80575	4.27974	1.36324	39
chr5	171513339	171513571	DeepExc_pvalue_1e-2_peak_893122	42	.	2.80575	4.27974	1.36324	48
chr5	171524397	171524776	DeepExc_pvalue_1e-2_peak_893128	62	.	4.33539	6.20685	2.78333	242
chr5	171589505	171589604	DeepExc_pvalue_1e-2_peak_893158	42	.	2.80575	4.27974	1.36324	48
chr5	171593255	171593330	DeepExc_pvalue_1e-2_peak_893160	42	.	2.80575	4.27974	1.36324	36
chr5	171615055	171615607	DeepExc_pvalue_1e-2_peak_893164	79	.	5.57547	7.94761	4.12655	430
chr5	171662173	171662297	DeepExc_pvalue_1e-2_peak_893178	40	.	2.77701	4.09011	1.36324	61
chr5	171669859	171670260	DeepExc_pvalue_1e-2_peak_893185	42	.	2.80575	4.27974	1.36324	239
chr5	171710806	171711230	DeepExc_pvalue_1e-2_peak_893194	76	.	5.16974	7.68256	3.93263	51
chr5	171721324	171721764	DeepExc_pvalue_1e-2_peak_893198	40	.	2.77701	4.09011	1.36324	163
chr5	171873616	171873985	DeepExc_pvalue_1e-2_peak_893259	39	.	2.75837	3.97911	1.33451	254
chr5	171892633	171892748	DeepExc_pvalue_1e-2_peak_893272	42	.	2.80575	4.27974	1.36324	56
chr5	171905824	171907050	DeepExc_pvalue_1e-2_peak_893275	47	.	3.49040	4.77340	1.74580	433
chr5	171960563	171960694	DeepExc_pvalue_1e-2_peak_893290	42	.	2.80575	4.27974	1.36324	64
chr5	171970572	171970659	DeepExc_pvalue_1e-2_peak_893292	42	.	2.80575	4.27974	1.36324	42
chr5	171971945	171972075	DeepExc_pvalue_1e-2_peak_893293	60	.	3.74100	6.04300	2.65926	51
chr5	171977781	171978022	DeepExc_pvalue_1e-2_peak_893296	42	.	2.80575	4.27974	1.36324	71
chr5	171993579	171993664	DeepExc_pvalue_1e-2_peak_893305	42	.	2.79590	4.21192	1.36324	41
chr5	171994012	171994114	DeepExc_pvalue_1e-2_peak_893306	42	.	2.79590	4.21192	1.36324	50
chr5	172001649	172002122	DeepExc_pvalue_1e-2_peak_893309	65	.	4.41930	6.53368	3.03870	237
chr5	172030446	172030670	DeepExc_pvalue_1e-2_peak_893322	42	.	2.80575	4.27974	1.36324	37
chr5	172048171	172048277	DeepExc_pvalue_1e-2_peak_893327	42	.	2.80575	4.27974	1.36324	52
chr5	172058158	172058422	DeepExc_pvalue_1e-2_peak_893332	42	.	2.80575	4.27974	1.36324	72
chr5	172068205	172068683	DeepExc_pvalue_1e-2_peak_893335	42	.	3.32116	4.20906	1.36324	66
chr5	172070857	172070930	DeepExc_pvalue_1e-2_peak_893337	41	.	3.30115	4.15062	1.36324	34
chr5	172088626	172088716	DeepExc_pvalue_1e-2_peak_893344	42	.	2.80575	4.27974	1.36324	44
chr5	172104059	172104174	DeepExc_pvalue_1e-2_peak_893351	42	.	2.80575	4.27974	1.36324	56
chr5	172110971	172111190	DeepExc_pvalue_1e-2_peak_893353	40	.	2.77701	4.09011	1.36324	173
chr5	172111782	172111901	DeepExc_pvalue_1e-2_peak_893354	40	.	2.77701	4.09011	1.36324	58
chr5	172124651	172124761	DeepExc_pvalue_1e-2_peak_893363	60	.	3.74100	6.04300	2.65926	49
chr5	172127548	172127623	DeepExc_pvalue_1e-2_peak_893364	42	.	2.80575	4.27974	1.36324	36
chr5	172143958	172144047	DeepExc_pvalue_1e-2_peak_893371	42	.	2.80575	4.27974	1.36324	43
chr5	172197700	172197805	DeepExc_pvalue_1e-2_peak_893392	41	.	3.53082	4.13302	1.36324	40
chr5	172197965	172198356	DeepExc_pvalue_1e-2_peak_893393	66	.	4.99465	6.62877	3.12153	311
chr5	172215891	172216113	DeepExc_pvalue_1e-2_peak_893399	60	.	3.74100	6.04300	2.65926	171
chr5	172243994	172244123	DeepExc_pvalue_1e-2_peak_893409	40	.	2.77701	4.09011	1.36324	63
chr5	172247604	172247774	DeepExc_pvalue_1e-2_peak_893411	40	.	2.77701	4.09011	1.36324	50
chr5	172248699	172248845	DeepExc_pvalue_1e-2_peak_893413	40	.	2.77701	4.09011	1.36324	81
chr5	172266809	172266937	DeepExc_pvalue_1e-2_peak_893425	42	.	2.80575	4.27974	1.36324	63
chr5	172276810	172276931	DeepExc_pvalue_1e-2_peak_893430	60	.	3.74100	6.04300	2.65926	69
chr5	172303101	172303189	DeepExc_pvalue_1e-2_peak_893439	45	.	3.42495	4.53818	1.56469	43
chr5	172314154	172314645	DeepExc_pvalue_1e-2_peak_893445	59	.	3.72787	5.95225	2.62041	181
chr5	172347168	172347293	DeepExc_pvalue_1e-2_peak_893466	57	.	3.70268	5.78921	2.50085	71
chr5	172347581	172347909	DeepExc_pvalue_1e-2_peak_893467	40	.	2.77701	4.09011	1.36324	152
chr5	172359349	172359637	DeepExc_pvalue_1e-2_peak_893473	60	.	3.74100	6.04300	2.65926	178
chr5	172370358	172370573	DeepExc_pvalue_1e-2_peak_893475	39	.	3.22347	3.93622	1.31720	41
chr5	172385830	172386600	DeepExc_pvalue_1e-2_peak_893481	48	.	3.51278	4.85998	1.81088	69
chr5	172402262	172402606	DeepExc_pvalue_1e-2_peak_893487	40	.	2.77701	4.09011	1.36324	284
chr5	172410711	172410926	DeepExc_pvalue_1e-2_peak_893489	73	.	5.07400	7.35758	3.68258	52
chr5	172416263	172416498	DeepExc_pvalue_1e-2_peak_893491	42	.	2.80575	4.27974	1.36324	162
chr5	172431508	172431619	DeepExc_pvalue_1e-2_peak_893498	42	.	2.80575	4.27974	1.36324	54
chr5	172447759	172448155	DeepExc_pvalue_1e-2_peak_893506	79	.	5.23560	7.92549	4.11355	63
chr5	172483266	172483406	DeepExc_pvalue_1e-2_peak_893519	44	.	3.70261	4.48264	1.52276	86
chr5	172483628	172484409	DeepExc_pvalue_1e-2_peak_893520a	69	.	5.15578	6.96338	3.37639	341
chr5	172483628	172484409	DeepExc_pvalue_1e-2_peak_893520b	97	.	6.62886	9.71767	5.54244	550
chr5	172489339	172489481	DeepExc_pvalue_1e-2_peak_893521	42	.	2.80575	4.27974	1.36324	70
chr5	172506239	172506324	DeepExc_pvalue_1e-2_peak_893525	42	.	2.80575	4.27974	1.36324	41
chr5	172571481	172571682	DeepExc_pvalue_1e-2_peak_893553	79	.	5.23560	7.92549	4.11355	71
chr5	172571828	172572230	DeepExc_pvalue_1e-2_peak_893554	48	.	3.51278	4.85998	1.81088	185
chr5	172642536	172642623	DeepExc_pvalue_1e-2_peak_893567	42	.	2.80575	4.27974	1.36324	42
chr5	172661395	172661523	DeepExc_pvalue_1e-2_peak_893570	42	.	2.80575	4.27974	1.36324	63
chr5	172721184	172721369	DeepExc_pvalue_1e-2_peak_893586	42	.	2.80575	4.27974	1.36324	145
chr5	172790358	172790478	DeepExc_pvalue_1e-2_peak_893610	42	.	2.80575	4.27974	1.36324	59
chr5	172803325	172803451	DeepExc_pvalue_1e-2_peak_893613	42	.	2.80575	4.27974	1.36324	62
chr5	172893056	172893147	DeepExc_pvalue_1e-2_peak_893632	42	.	2.80575	4.27974	1.36324	44
chr5	172896166	172896295	DeepExc_pvalue_1e-2_peak_893635	42	.	2.80575	4.27974	1.36324	63
chr5	172915780	172915917	DeepExc_pvalue_1e-2_peak_893641	42	.	2.80575	4.27974	1.36324	67
chr5	172952628	172952964	DeepExc_pvalue_1e-2_peak_893647	42	.	2.80575	4.27974	1.36324	279
chr5	173020438	173020569	DeepExc_pvalue_1e-2_peak_893661	42	.	2.80575	4.27974	1.36324	64
chr5	173043501	173043884	DeepExc_pvalue_1e-2_peak_893666	78	.	5.20246	7.80107	4.01994	222
chr5	173070696	173071281	DeepExc_pvalue_1e-2_peak_893679	47	.	3.49040	4.77340	1.74580	522
chr5	173087648	173087762	DeepExc_pvalue_1e-2_peak_893684	40	.	2.77701	4.09011	1.36324	56
chr5	173097464	173097537	DeepExc_pvalue_1e-2_peak_893688	39	.	3.24254	3.98716	1.33856	56
chr5	173098277	173098440	DeepExc_pvalue_1e-2_peak_893689	40	.	3.26184	4.03980	1.36324	38
chr5	173098696	173098870	DeepExc_pvalue_1e-2_peak_893690	40	.	3.26184	4.03980	1.36324	120
chr5	173107084	173107202	DeepExc_pvalue_1e-2_peak_893693	42	.	2.80575	4.27974	1.36324	58
chr5	173145745	173145882	DeepExc_pvalue_1e-2_peak_893712	39	.	2.75837	3.97911	1.33451	67
chr5	173157768	173158190	DeepExc_pvalue_1e-2_peak_893720	51	.	3.58166	5.15094	2.02925	117
chr5	173184310	173184572	DeepExc_pvalue_1e-2_peak_893731	42	.	2.80575	4.27974	1.36324	217
chr5	173202502	173203171	DeepExc_pvalue_1e-2_peak_893743	64	.	4.39097	6.41891	2.95176	378
chr5	173225500	173225597	DeepExc_pvalue_1e-2_peak_893749	42	.	2.80575	4.27974	1.36324	47
chr5	173249588	173249702	DeepExc_pvalue_1e-2_peak_893761	42	.	2.80575	4.27974	1.36324	56
chr5	173252369	173252553	DeepExc_pvalue_1e-2_peak_893763	42	.	2.80575	4.27974	1.36324	93
chr5	173258352	173258481	DeepExc_pvalue_1e-2_peak_893765	42	.	2.80575	4.27974	1.36324	63
chr5	173314752	173315466	DeepExc_pvalue_1e-2_peak_893781a	83	.	5.89232	8.31518	4.42479	163
chr5	173314752	173315466	DeepExc_pvalue_1e-2_peak_893781b	69	.	5.15578	6.96338	3.37639	465
chr5	173317421	173317515	DeepExc_pvalue_1e-2_peak_893782	43	.	3.66300	4.39923	1.45571	47
chr5	173335279	173335367	DeepExc_pvalue_1e-2_peak_893793	42	.	2.80575	4.27974	1.36324	43
chr5	173344735	173345042	DeepExc_pvalue_1e-2_peak_893797	42	.	3.32116	4.20906	1.36324	292
chr5	173390336	173390456	DeepExc_pvalue_1e-2_peak_893820	50	.	3.55840	5.04815	1.95312	58
chr5	173400334	173400420	DeepExc_pvalue_1e-2_peak_893826	45	.	3.42495	4.53818	1.56469	34
chr5	173472576	173472833	DeepExc_pvalue_1e-2_peak_893837	93	.	6.03136	9.32317	5.22595	62
chr5	173481107	173481228	DeepExc_pvalue_1e-2_peak_893838	60	.	3.74100	6.04300	2.65926	66
chr5	173492559	173492847	DeepExc_pvalue_1e-2_peak_893845	42	.	2.80575	4.27974	1.36324	244
chr5	173510393	173510643	DeepExc_pvalue_1e-2_peak_893859	42	.	2.80575	4.27974	1.36324	199
chr5	173518229	173518366	DeepExc_pvalue_1e-2_peak_893865	42	.	2.80575	4.27974	1.36324	67
chr5	173537497	173537729	DeepExc_pvalue_1e-2_peak_893877	40	.	2.77701	4.09011	1.36324	168
chr5	173538420	173538626	DeepExc_pvalue_1e-2_peak_893879	40	.	2.77701	4.09011	1.36324	152
chr5	173546455	173546936	DeepExc_pvalue_1e-2_peak_893884	40	.	2.77701	4.09011	1.36324	66
chr5	173572579	173573167	DeepExc_pvalue_1e-2_peak_893891	43	.	3.38266	4.39837	1.45571	363
chr5	173592661	173592878	DeepExc_pvalue_1e-2_peak_893895	42	.	2.80575	4.27974	1.36324	59
chr5	173607984	173608091	DeepExc_pvalue_1e-2_peak_893907	42	.	2.80575	4.27974	1.36324	52
chr5	173637277	173637396	DeepExc_pvalue_1e-2_peak_893916	42	.	2.80575	4.27974	1.36324	58
chr5	173706609	173706813	DeepExc_pvalue_1e-2_peak_893937	42	.	2.80575	4.27974	1.36324	37
chr5	173733459	173733721	DeepExc_pvalue_1e-2_peak_893949	39	.	2.75837	3.97911	1.33451	29
chr5	173744280	173744522	DeepExc_pvalue_1e-2_peak_893956	53	.	3.62911	5.37785	2.20066	194
chr5	173886577	173886703	DeepExc_pvalue_1e-2_peak_893999	42	.	2.80575	4.27974	1.36324	62
chr5	173930524	173930660	DeepExc_pvalue_1e-2_peak_894010	39	.	2.75837	3.97911	1.33451	67
chr5	173959627	173959898	DeepExc_pvalue_1e-2_peak_894018	52	.	3.60523	5.26053	2.10914	172
chr5	173960098	173960507	DeepExc_pvalue_1e-2_peak_894019	53	.	3.62911	5.37785	2.20066	169
chr5	173983078	173983221	DeepExc_pvalue_1e-2_peak_894026	42	.	2.80575	4.27974	1.36324	70
chr5	173998737	173999392	DeepExc_pvalue_1e-2_peak_894030	42	.	2.80575	4.27974	1.36324	402
chr5	174265351	174265629	DeepExc_pvalue_1e-2_peak_894094	42	.	2.80575	4.27974	1.36324	55
chr5	174366022	174366130	DeepExc_pvalue_1e-2_peak_894114	42	.	2.80575	4.27974	1.36324	53
chr5	174381206	174381309	DeepExc_pvalue_1e-2_peak_894122	42	.	2.79590	4.21192	1.36324	50
chr5	174424182	174424265	DeepExc_pvalue_1e-2_peak_894140	44	.	3.40368	4.46677	1.51009	10
chr5	174473010	174473135	DeepExc_pvalue_1e-2_peak_894153	40	.	2.77701	4.09011	1.36324	61
chr5	174473430	174473570	DeepExc_pvalue_1e-2_peak_894154	40	.	2.77701	4.09011	1.36324	44
chr5	174486701	174487202	DeepExc_pvalue_1e-2_peak_894161	56	.	3.67782	5.64059	2.39211	338
chr5	174517382	174517698	DeepExc_pvalue_1e-2_peak_894173	42	.	2.80575	4.27974	1.36324	69
chr5	174587105	174587220	DeepExc_pvalue_1e-2_peak_894180	42	.	2.80575	4.27974	1.36324	56
chr5	174591911	174591988	DeepExc_pvalue_1e-2_peak_894184	42	.	2.80575	4.27974	1.36324	37
chr5	174715102	174715205	DeepExc_pvalue_1e-2_peak_894228	62	.	4.33539	6.20685	2.78333	60
chr5	174715342	174715440	DeepExc_pvalue_1e-2_peak_894229	46	.	3.46831	4.69117	1.68467	39
chr5	174736522	174736665	DeepExc_pvalue_1e-2_peak_894234	42	.	2.80575	4.27974	1.36324	70
chr5	174775448	174775712	DeepExc_pvalue_1e-2_peak_894250	42	.	2.79590	4.21192	1.36324	205
chr5	174813715	174813853	DeepExc_pvalue_1e-2_peak_894270	42	.	2.80575	4.27974	1.36324	68
chr5	174871278	174871504	DeepExc_pvalue_1e-2_peak_894288	42	.	3.32116	4.20906	1.36324	180
chr5	174894096	174894423	DeepExc_pvalue_1e-2_peak_894297	60	.	3.74100	6.04300	2.65926	141
chr5	174905300	174906188	DeepExc_pvalue_1e-2_peak_894303	50	.	3.55840	5.04815	1.95312	247
chr5	174917402	174917524	DeepExc_pvalue_1e-2_peak_894309	42	.	2.80575	4.27974	1.36324	60
chr5	174943702	174943981	DeepExc_pvalue_1e-2_peak_894318	39	.	2.75837	3.97911	1.33451	42
chr5	174949865	174950006	DeepExc_pvalue_1e-2_peak_894323	42	.	2.80575	4.27974	1.36324	69
chr5	174961178	174961486	DeepExc_pvalue_1e-2_peak_894329	59	.	3.72787	5.95225	2.62041	120
chr5	174969276	174969517	DeepExc_pvalue_1e-2_peak_894332	42	.	2.80575	4.27974	1.36324	62
chr5	174975532	174975949	DeepExc_pvalue_1e-2_peak_894336	52	.	3.60523	5.26053	2.10914	256
chr5	175029339	175029469	DeepExc_pvalue_1e-2_peak_894363	39	.	2.75837	3.97911	1.33451	64
chr5	175084976	175085196	DeepExc_pvalue_1e-2_peak_894400	40	.	3.26184	4.03980	1.36324	160
chr5	175085644	175085883	DeepExc_pvalue_1e-2_peak_894401	40	.	3.26184	4.03980	1.36324	39
chr5	175120296	175120411	DeepExc_pvalue_1e-2_peak_894427	57	.	3.70268	5.78921	2.50085	61
chr5	175142880	175143000	DeepExc_pvalue_1e-2_peak_894452	42	.	2.79590	4.21192	1.36324	59
chr5	175156784	175157036	DeepExc_pvalue_1e-2_peak_894458	42	.	2.80575	4.27974	1.36324	214
chr5	175173953	175174041	DeepExc_pvalue_1e-2_peak_894466	42	.	2.79590	4.21192	1.36324	43
chr5	175224548	175224707	DeepExc_pvalue_1e-2_peak_894484	46	.	3.46831	4.69117	1.68467	34
chr5	175231199	175231278	DeepExc_pvalue_1e-2_peak_894486	42	.	2.80575	4.27974	1.36324	38
chr5	175236663	175237187	DeepExc_pvalue_1e-2_peak_894490	39	.	2.75837	3.97911	1.33451	122
chr5	175258084	175258343	DeepExc_pvalue_1e-2_peak_894504	55	.	3.65330	5.50407	2.29294	68
chr5	175271951	175272340	DeepExc_pvalue_1e-2_peak_894512	66	.	4.44800	6.65517	3.13334	319
chr5	175283326	175283877	DeepExc_pvalue_1e-2_peak_894522	42	.	2.80575	4.27974	1.36324	451
chr5	175295007	175295080	DeepExc_pvalue_1e-2_peak_894528	42	.	3.34141	4.26972	1.36324	33
chr5	175304732	175304810	DeepExc_pvalue_1e-2_peak_894531	40	.	2.77701	4.09011	1.36324	38
chr5	175309946	175310139	DeepExc_pvalue_1e-2_peak_894534	42	.	2.80575	4.27974	1.36324	135
chr5	175310356	175310556	DeepExc_pvalue_1e-2_peak_894535	42	.	2.80575	4.27974	1.36324	151
chr5	175319088	175319192	DeepExc_pvalue_1e-2_peak_894537	42	.	2.80575	4.27974	1.36324	51
chr5	175321383	175321460	DeepExc_pvalue_1e-2_peak_894538	42	.	2.80575	4.27974	1.36324	37
chr5	175572353	175572614	DeepExc_pvalue_1e-2_peak_894579	42	.	2.79590	4.21192	1.36324	192
chr5	175599398	175599517	DeepExc_pvalue_1e-2_peak_894583	42	.	2.80575	4.27974	1.36324	58
chr5	175714476	175714588	DeepExc_pvalue_1e-2_peak_894597	42	.	2.80575	4.27974	1.36324	55
chr5	175788791	175788995	DeepExc_pvalue_1e-2_peak_894618	67	.	4.86381	6.73327	3.19980	146
chr5	175792479	175792689	DeepExc_pvalue_1e-2_peak_894619	50	.	3.93670	5.01899	1.93878	46
chr5	175816033	175816448	DeepExc_pvalue_1e-2_peak_894632	68	.	4.92207	6.89603	3.32828	69
chr5	175822207	175822466	DeepExc_pvalue_1e-2_peak_894635	57	.	3.70268	5.78921	2.50085	205
chr5	175843514	175843800	DeepExc_pvalue_1e-2_peak_894650	59	.	4.25459	5.92478	2.61056	110
chr5	175875033	175875383	DeepExc_pvalue_1e-2_peak_894660	57	.	4.20239	5.75623	2.48594	117
chr5	175952141	175952217	DeepExc_pvalue_1e-2_peak_894685	42	.	2.80575	4.27974	1.36324	37
chr5	175958380	175958558	DeepExc_pvalue_1e-2_peak_894693	48	.	3.51278	4.85998	1.81088	66
chr5	175964263	175964537	DeepExc_pvalue_1e-2_peak_894694	94	.	6.37196	9.44488	5.32706	208
chr5	175964916	175965212	DeepExc_pvalue_1e-2_peak_894695	51	.	4.00577	5.19473	2.06692	233
chr5	175980920	175981199	DeepExc_pvalue_1e-2_peak_894705	56	.	3.67782	5.64059	2.39211	226
chr5	175989326	175989453	DeepExc_pvalue_1e-2_peak_894712	42	.	2.79590	4.21192	1.36324	73
chr5	176017712	176017846	DeepExc_pvalue_1e-2_peak_894724	42	.	2.80575	4.27974	1.36324	66
chr5	176046319	176046574	DeepExc_pvalue_1e-2_peak_894737	53	.	4.07731	5.38744	2.20309	183
chr5	176047514	176047675	DeepExc_pvalue_1e-2_peak_894738	40	.	3.26184	4.03980	1.36324	60
chr5	176057532	176057678	DeepExc_pvalue_1e-2_peak_894739	57	.	4.20239	5.75623	2.48594	57
chr5	176074181	176074594	DeepExc_pvalue_1e-2_peak_894746	81	.	5.64107	8.12096	4.26875	276
chr5	176104293	176104371	DeepExc_pvalue_1e-2_peak_894759	42	.	2.80575	4.27974	1.36324	38
chr5	176127452	176127573	DeepExc_pvalue_1e-2_peak_894767	42	.	2.79590	4.21192	1.36324	59
chr5	176179643	176179739	DeepExc_pvalue_1e-2_peak_894798	42	.	2.80575	4.27974	1.36324	47
chr5	176220579	176220795	DeepExc_pvalue_1e-2_peak_894818	49	.	3.53544	4.95138	1.88198	107
chr5	176227148	176227231	DeepExc_pvalue_1e-2_peak_894823	42	.	2.80575	4.27974	1.36324	40
chr5	176302765	176303043	DeepExc_pvalue_1e-2_peak_894870	42	.	2.80575	4.27974	1.36324	208
chr5	176308180	176308405	DeepExc_pvalue_1e-2_peak_894875	55	.	3.65330	5.50407	2.29294	177
chr5	176331452	176331531	DeepExc_pvalue_1e-2_peak_894893	42	.	2.80575	4.27974	1.36324	38
chr5	176333661	176333794	DeepExc_pvalue_1e-2_peak_894895	40	.	2.77701	4.09011	1.36324	65
chr5	176343415	176343531	DeepExc_pvalue_1e-2_peak_894899	42	.	2.80575	4.27974	1.36324	57
chr5	176366594	176366715	DeepExc_pvalue_1e-2_peak_894910	42	.	2.80575	4.27974	1.36324	59
chr5	176403456	176403592	DeepExc_pvalue_1e-2_peak_894919	42	.	2.80575	4.27974	1.36324	67
chr5	176432966	176433179	DeepExc_pvalue_1e-2_peak_894923	53	.	3.62911	5.37785	2.20066	60
chr5	176449644	176449828	DeepExc_pvalue_1e-2_peak_894929	98	.	5.61150	9.84124	5.63871	70
chr5	176560910	176561062	DeepExc_pvalue_1e-2_peak_894965	60	.	4.28119	6.01457	2.65926	82
chr5	176561666	176561739	DeepExc_pvalue_1e-2_peak_894966	45	.	3.42495	4.53818	1.56469	55
chr5	176730753	176730945	DeepExc_pvalue_1e-2_peak_895007	42	.	3.32116	4.20906	1.36324	149
chr5	176736696	176737000	DeepExc_pvalue_1e-2_peak_895009	47	.	3.49040	4.77340	1.74580	233
chr5	176739415	176739510	DeepExc_pvalue_1e-2_peak_895013	64	.	4.39097	6.41891	2.95176	44
chr5	176778648	176779141	DeepExc_pvalue_1e-2_peak_895029	73	.	4.59728	7.39833	3.71162	353
chr5	176796578	176796877	DeepExc_pvalue_1e-2_peak_895041	40	.	2.77701	4.09011	1.36324	58
chr5	176831207	176831313	DeepExc_pvalue_1e-2_peak_895067	49	.	3.53544	4.95138	1.88198	52
chr5	176853342	176853698	DeepExc_pvalue_1e-2_peak_895075	62	.	4.33539	6.20685	2.78333	117
chr5	176873670	176873883	DeepExc_pvalue_1e-2_peak_895083	56	.	4.15144	5.60057	2.36998	147
chr5	176874164	176874237	DeepExc_pvalue_1e-2_peak_895084	41	.	3.30115	4.15062	1.36324	47
chr5	176886008	176886088	DeepExc_pvalue_1e-2_peak_895088	47	.	3.80546	4.70840	1.69789	36
chr5	176924311	176924656	DeepExc_pvalue_1e-2_peak_895118	50	.	3.55840	5.04815	1.95312	285
chr5	176943867	176944454	DeepExc_pvalue_1e-2_peak_895127	52	.	3.60523	5.26053	2.10914	453
chr5	176962278	176962398	DeepExc_pvalue_1e-2_peak_895137	42	.	2.80575	4.27974	1.36324	59
chr5	176974980	176975116	DeepExc_pvalue_1e-2_peak_895150	57	.	3.70268	5.78921	2.50085	66
chr5	176988423	176988587	DeepExc_pvalue_1e-2_peak_895159	60	.	3.74100	6.04300	2.65926	110
chr5	177019040	177019295	DeepExc_pvalue_1e-2_peak_895167	42	.	2.79590	4.21192	1.36324	70
chr5	177034485	177034786	DeepExc_pvalue_1e-2_peak_895180	64	.	4.39097	6.41891	2.95176	147
chr5	177098889	177099164	DeepExc_pvalue_1e-2_peak_895195	42	.	2.80575	4.27974	1.36324	219
chr5	177375168	177375258	DeepExc_pvalue_1e-2_peak_895212	42	.	2.80575	4.27974	1.36324	44
chr5	177417885	177417973	DeepExc_pvalue_1e-2_peak_895221	42	.	2.80575	4.27974	1.36324	43
chr5	177540432	177540526	DeepExc_pvalue_1e-2_peak_895250	53	.	3.62911	5.37785	2.20066	47
chr5	177557450	177558077	DeepExc_pvalue_1e-2_peak_895265	50	.	3.55840	5.04815	1.95312	488
chr5	177576483	177576556	DeepExc_pvalue_1e-2_peak_895274	39	.	3.24254	3.98716	1.33856	38
chr5	177580900	177581182	DeepExc_pvalue_1e-2_peak_895275	55	.	4.12643	5.52700	2.30681	232
chr5	177591317	177591412	DeepExc_pvalue_1e-2_peak_895280	42	.	2.80575	4.27974	1.36324	46
chr5	177631375	177631741	DeepExc_pvalue_1e-2_peak_895291	96	.	6.44693	9.64370	5.47883	219
chr5	177641062	177641141	DeepExc_pvalue_1e-2_peak_895297	39	.	2.75837	3.97911	1.33451	38
chr5	177706734	177706826	DeepExc_pvalue_1e-2_peak_895338	42	.	2.80575	4.27974	1.36324	45
chr5	177738639	177738948	DeepExc_pvalue_1e-2_peak_895348	60	.	3.74100	6.04300	2.65926	250
chr5	177753139	177753396	DeepExc_pvalue_1e-2_peak_895353	42	.	2.80575	4.27974	1.36324	190
chr5	177783692	177783934	DeepExc_pvalue_1e-2_peak_895362	42	.	2.80575	4.27974	1.36324	203
chr5	177801458	177801563	DeepExc_pvalue_1e-2_peak_895369	42	.	2.80575	4.27974	1.36324	51
chr5	177803504	177803609	DeepExc_pvalue_1e-2_peak_895371	42	.	2.80575	4.27974	1.36324	51
chr5	177854520	177854655	DeepExc_pvalue_1e-2_peak_895387	42	.	2.80575	4.27974	1.36324	66
chr5	177896597	177896763	DeepExc_pvalue_1e-2_peak_895399	42	.	2.80575	4.27974	1.36324	44
chr5	177944427	177944537	DeepExc_pvalue_1e-2_peak_895412	42	.	2.80575	4.27974	1.36324	54
chr5	177962890	177963006	DeepExc_pvalue_1e-2_peak_895420	40	.	2.77701	4.09011	1.36324	57
chr5	178012696	178012799	DeepExc_pvalue_1e-2_peak_895438	59	.	3.72787	5.95225	2.62041	52
chr5	178017046	178017265	DeepExc_pvalue_1e-2_peak_895441	40	.	2.77701	4.09011	1.36324	44
chr5	178017393	178017513	DeepExc_pvalue_1e-2_peak_895442	40	.	2.77701	4.09011	1.36324	59
chr5	178039134	178039271	DeepExc_pvalue_1e-2_peak_895449	42	.	2.80575	4.27974	1.36324	67
chr5	178069340	178069516	DeepExc_pvalue_1e-2_peak_895463	50	.	3.55840	5.04815	1.95312	72
chr5	178071957	178072347	DeepExc_pvalue_1e-2_peak_895464	83	.	5.33760	8.34085	4.44135	188
chr5	178097207	178097859	DeepExc_pvalue_1e-2_peak_895483	55	.	3.65330	5.50407	2.29294	517
chr5	178157349	178157914	DeepExc_pvalue_1e-2_peak_895498	70	.	4.53638	7.06887	3.45457	445
chr5	178207357	178207500	DeepExc_pvalue_1e-2_peak_895515	42	.	2.80575	4.27974	1.36324	70
chr5	178275823	178275904	DeepExc_pvalue_1e-2_peak_895535	42	.	2.80575	4.27974	1.36324	39
chr5	178286840	178286975	DeepExc_pvalue_1e-2_peak_895537	97	.	5.59180	9.70455	5.53279	65
chr5	178287159	178287257	DeepExc_pvalue_1e-2_peak_895538	42	.	2.79590	4.21192	1.36324	48
chr5	178322858	178323024	DeepExc_pvalue_1e-2_peak_895548	42	.	2.80575	4.27974	1.36324	83
chr5	178367905	178368322	DeepExc_pvalue_1e-2_peak_895559	77	.	4.65983	7.78896	4.01625	259
chr5	178411498	178411634	DeepExc_pvalue_1e-2_peak_895565	42	.	2.80575	4.27974	1.36324	67
chr5	178434772	178434860	DeepExc_pvalue_1e-2_peak_895573	42	.	2.80575	4.27974	1.36324	43
chr5	178450610	178451291	DeepExc_pvalue_1e-2_peak_895578	39	.	2.75837	3.97911	1.33451	181
chr5	178468032	178468169	DeepExc_pvalue_1e-2_peak_895585	42	.	2.80575	4.27974	1.36324	67
chr5	178485858	178485940	DeepExc_pvalue_1e-2_peak_895590	42	.	2.80575	4.27974	1.36324	40
chr5	178487262	178487503	DeepExc_pvalue_1e-2_peak_895591	42	.	2.80575	4.27974	1.36324	193
chr5	178623485	178623620	DeepExc_pvalue_1e-2_peak_895624	42	.	2.80575	4.27974	1.36324	66
chr5	178669178	178669293	DeepExc_pvalue_1e-2_peak_895639	60	.	3.74100	6.04300	2.65926	50
chr5	178688382	178688518	DeepExc_pvalue_1e-2_peak_895644	42	.	2.80575	4.27974	1.36324	77
chr5	178745881	178746185	DeepExc_pvalue_1e-2_peak_895657	60	.	3.74100	6.04300	2.65926	237
chr5	178771117	178771233	DeepExc_pvalue_1e-2_peak_895665	42	.	2.79590	4.21192	1.36324	57
chr5	178784116	178784395	DeepExc_pvalue_1e-2_peak_895675	52	.	3.60523	5.26053	2.10914	61
chr5	178798863	178799032	DeepExc_pvalue_1e-2_peak_895682	42	.	2.80575	4.27974	1.36324	118
chr5	178828103	178828188	DeepExc_pvalue_1e-2_peak_895688	42	.	2.80575	4.27974	1.36324	41
chr5	178872522	178872855	DeepExc_pvalue_1e-2_peak_895702	42	.	2.80575	4.27974	1.36324	266
chr5	178913467	178913720	DeepExc_pvalue_1e-2_peak_895715	42	.	2.80575	4.27974	1.36324	38
chr5	178977868	178978329	DeepExc_pvalue_1e-2_peak_895728	69	.	4.50653	6.92169	3.33962	339
chr5	178986314	178986853	DeepExc_pvalue_1e-2_peak_895730	70	.	4.53638	7.06887	3.45457	328
chr5	179025942	179026392	DeepExc_pvalue_1e-2_peak_895745	40	.	2.77701	4.09011	1.36324	113
chr5	179034663	179035417	DeepExc_pvalue_1e-2_peak_895747	57	.	4.20239	5.75623	2.48594	710
chr5	179085985	179086110	DeepExc_pvalue_1e-2_peak_895759	42	.	2.80575	4.27974	1.36324	61
chr5	179098390	179098578	DeepExc_pvalue_1e-2_peak_895766	42	.	2.80575	4.27974	1.36324	132
chr5	179105232	179105714	DeepExc_pvalue_1e-2_peak_895769	72	.	4.56663	7.22716	3.57880	412
chr5	179113610	179113684	DeepExc_pvalue_1e-2_peak_895776	42	.	2.80575	4.27974	1.36324	36
chr5	179125363	179125818	DeepExc_pvalue_1e-2_peak_895781	70	.	4.98173	7.07040	3.45457	72
chr5	179159532	179159889	DeepExc_pvalue_1e-2_peak_895793	100	.	6.60229	10.08138	5.83018	128
chr5	179191084	179191225	DeepExc_pvalue_1e-2_peak_895804	39	.	2.75837	3.97911	1.33451	69
chr5	179206403	179206529	DeepExc_pvalue_1e-2_peak_895819	42	.	2.80575	4.27974	1.36324	62
chr5	179209247	179209352	DeepExc_pvalue_1e-2_peak_895820	40	.	2.77701	4.09011	1.36324	51
chr5	179223569	179223642	DeepExc_pvalue_1e-2_peak_895829	44	.	3.40368	4.46677	1.51009	57
chr5	179233919	179234066	DeepExc_pvalue_1e-2_peak_895831	39	.	3.24254	3.98716	1.33856	56
chr5	179247796	179247983	DeepExc_pvalue_1e-2_peak_895836	53	.	4.05318	5.32112	2.16182	92
chr5	179248170	179248257	DeepExc_pvalue_1e-2_peak_895837	53	.	4.05318	5.32112	2.16182	42
chr5	179285390	179285463	DeepExc_pvalue_1e-2_peak_895863	45	.	3.42495	4.53818	1.56469	49
chr5	179285655	179286168	DeepExc_pvalue_1e-2_peak_895864	45	.	3.42495	4.53818	1.56469	189
chr5	179327475	179327560	DeepExc_pvalue_1e-2_peak_895900	42	.	2.80575	4.27974	1.36324	41
chr5	179334642	179335130	DeepExc_pvalue_1e-2_peak_895906	65	.	4.41930	6.53368	3.03870	295
chr5	179347877	179347988	DeepExc_pvalue_1e-2_peak_895918	40	.	2.77701	4.09011	1.36324	54
chr5	179381048	179381355	DeepExc_pvalue_1e-2_peak_895929	60	.	3.74100	6.04300	2.65926	246
chr5	179402060	179402804	DeepExc_pvalue_1e-2_peak_895936	73	.	4.59728	7.39833	3.71162	332
chr5	179434388	179434475	DeepExc_pvalue_1e-2_peak_895944	42	.	2.80575	4.27974	1.36324	42
chr5	179467601	179467682	DeepExc_pvalue_1e-2_peak_895953	42	.	2.80575	4.27974	1.36324	39
chr5	179480143	179480397	DeepExc_pvalue_1e-2_peak_895963	40	.	2.77701	4.09011	1.36324	203
chr5	179498786	179499180	DeepExc_pvalue_1e-2_peak_895972	50	.	3.55840	5.04815	1.95312	291
chr5	179509782	179509894	DeepExc_pvalue_1e-2_peak_895978	42	.	2.80575	4.27974	1.36324	55
chr5	179517612	179517706	DeepExc_pvalue_1e-2_peak_895981	42	.	2.80575	4.27974	1.36324	46
chr5	179539555	179539633	DeepExc_pvalue_1e-2_peak_895991	42	.	2.80575	4.27974	1.36324	38
chr5	179543709	179543828	DeepExc_pvalue_1e-2_peak_895992	42	.	2.80575	4.27974	1.36324	58
chr5	179613069	179613196	DeepExc_pvalue_1e-2_peak_896036	42	.	2.80575	4.27974	1.36324	62
chr5	179616249	179616325	DeepExc_pvalue_1e-2_peak_896038	42	.	2.80575	4.27974	1.36324	37
chr5	179643890	179644065	DeepExc_pvalue_1e-2_peak_896058	42	.	2.80575	4.27974	1.36324	44
chr5	179668672	179668904	DeepExc_pvalue_1e-2_peak_896068	42	.	2.80575	4.27974	1.36324	170
chr5	179670408	179670648	DeepExc_pvalue_1e-2_peak_896069	42	.	2.80575	4.27974	1.36324	72
chr5	179677138	179677230	DeepExc_pvalue_1e-2_peak_896073	40	.	2.77701	4.09011	1.36324	45
chr5	179678308	179678626	DeepExc_pvalue_1e-2_peak_896075	57	.	3.70268	5.78921	2.50085	62
chr5	179697046	179697139	DeepExc_pvalue_1e-2_peak_896078	42	.	2.80575	4.27974	1.36324	45
chr5	179711336	179711516	DeepExc_pvalue_1e-2_peak_896086	42	.	2.79590	4.21192	1.36324	86
chr5	179718943	179719316	DeepExc_pvalue_1e-2_peak_896090	63	.	4.36300	6.31016	2.86291	200
chr5	179751031	179751342	DeepExc_pvalue_1e-2_peak_896105	55	.	3.65330	5.50407	2.29294	248
chr5	179755817	179755916	DeepExc_pvalue_1e-2_peak_896108	51	.	3.58166	5.15094	2.02925	45
chr5	179758857	179758954	DeepExc_pvalue_1e-2_peak_896110	42	.	2.79590	4.21192	1.36324	47
chr5	179767591	179767670	DeepExc_pvalue_1e-2_peak_896115	42	.	2.79590	4.21192	1.36324	38
chr5	179780308	179780669	DeepExc_pvalue_1e-2_peak_896120	59	.	4.25459	5.92478	2.61056	152
chr5	179888921	179889036	DeepExc_pvalue_1e-2_peak_896163	42	.	2.80575	4.27974	1.36324	56
chr5	179898168	179898266	DeepExc_pvalue_1e-2_peak_896170	42	.	2.80575	4.27974	1.36324	48
chr5	179900332	179900412	DeepExc_pvalue_1e-2_peak_896171	42	.	2.80575	4.27974	1.36324	39
chr5	179920999	179921488	DeepExc_pvalue_1e-2_peak_896180	65	.	4.41930	6.53368	3.03870	239
chr5	179987790	179987911	DeepExc_pvalue_1e-2_peak_896219	42	.	2.80575	4.27974	1.36324	59
chr5	180002013	180002257	DeepExc_pvalue_1e-2_peak_896223	42	.	2.80575	4.27974	1.36324	197
chr5	180031458	180031735	DeepExc_pvalue_1e-2_peak_896235	42	.	2.80575	4.27974	1.36324	57
chr5	180032614	180032869	DeepExc_pvalue_1e-2_peak_896236	42	.	2.79590	4.21192	1.36324	206
chr5	180078289	180078374	DeepExc_pvalue_1e-2_peak_896249	42	.	2.80575	4.27974	1.36324	41
chr5	180101004	180101334	DeepExc_pvalue_1e-2_peak_896254	40	.	2.77701	4.09011	1.36324	250
chr5	180225521	180225641	DeepExc_pvalue_1e-2_peak_896281	59	.	3.72787	5.95225	2.62041	68
chr5	180230884	180231087	DeepExc_pvalue_1e-2_peak_896285	42	.	2.79590	4.21192	1.36324	71
chr5	180237166	180237320	DeepExc_pvalue_1e-2_peak_896286	68	.	4.92207	6.89603	3.32828	94
chr5	180237464	180237712	DeepExc_pvalue_1e-2_peak_896287	53	.	4.07731	5.38744	2.20309	57
chr5	180237913	180238059	DeepExc_pvalue_1e-2_peak_896288	40	.	3.26184	4.03980	1.36324	97
chr5	180258688	180258813	DeepExc_pvalue_1e-2_peak_896298	52	.	3.60523	5.26053	2.10914	53
chr5	180280225	180280328	DeepExc_pvalue_1e-2_peak_896307	42	.	2.80575	4.27974	1.36324	50
chr5	180288111	180288600	DeepExc_pvalue_1e-2_peak_896311	69	.	4.50653	6.92169	3.33962	254
chr5	180293504	180293789	DeepExc_pvalue_1e-2_peak_896312	42	.	2.80575	4.27974	1.36324	50
chr5	180296117	180296250	DeepExc_pvalue_1e-2_peak_896315	42	.	2.80575	4.27974	1.36324	65
chr5	180305677	180305763	DeepExc_pvalue_1e-2_peak_896319	42	.	2.80575	4.27974	1.36324	42
chr5	180419598	180419718	DeepExc_pvalue_1e-2_peak_896335	42	.	2.80575	4.27974	1.36324	59
chr5	180525935	180526034	DeepExc_pvalue_1e-2_peak_896355	42	.	2.80575	4.27974	1.36324	48
chr5	180576361	180576503	DeepExc_pvalue_1e-2_peak_896372	42	.	2.80575	4.27974	1.36324	70
chr5	180586088	180586314	DeepExc_pvalue_1e-2_peak_896374	39	.	2.75837	3.97911	1.33451	59
chr5	180586449	180586635	DeepExc_pvalue_1e-2_peak_896375	39	.	2.75837	3.97911	1.33451	38
chr5	180596548	180597157	DeepExc_pvalue_1e-2_peak_896383	39	.	2.75837	3.97911	1.33451	231
chr5	180603921	180604101	DeepExc_pvalue_1e-2_peak_896387	42	.	2.80575	4.27974	1.36324	135
chr5	180614754	180614857	DeepExc_pvalue_1e-2_peak_896394	42	.	3.60516	4.28055	1.36324	43
chr5	180618763	180618968	DeepExc_pvalue_1e-2_peak_896398	67	.	5.04723	6.73586	3.20017	50
chr5	180633810	180633991	DeepExc_pvalue_1e-2_peak_896403	68	.	4.89277	6.81329	3.25686	116
chr5	180634548	180634621	DeepExc_pvalue_1e-2_peak_896404	39	.	3.22347	3.93622	1.31720	47
chr5	180650067	180650778	DeepExc_pvalue_1e-2_peak_896413	57	.	4.46728	5.77213	2.49894	315
chr5	180659518	180659635	DeepExc_pvalue_1e-2_peak_896415	40	.	2.77701	4.09011	1.36324	57
chr5	180671239	180671352	DeepExc_pvalue_1e-2_peak_896423	55	.	4.12643	5.52700	2.30681	59
chr5	180688123	180688280	DeepExc_pvalue_1e-2_peak_896432	43	.	3.36191	4.33276	1.40348	78
chr5	180708256	180708370	DeepExc_pvalue_1e-2_peak_896438	42	.	2.80575	4.27974	1.36324	56
chr5	180709803	180709894	DeepExc_pvalue_1e-2_peak_896439	42	.	2.80575	4.27974	1.36324	44
chr6	154315	154524	DeepExc_pvalue_1e-2_peak_896447	42	.	2.80575	4.27974	1.36324	50
chr6	188844	189145	DeepExc_pvalue_1e-2_peak_896453	60	.	3.74100	6.04300	2.65926	241
chr6	282834	283274	DeepExc_pvalue_1e-2_peak_896487	94	.	6.06954	9.46183	5.33373	287
chr6	291794	292685	DeepExc_pvalue_1e-2_peak_896489	76	.	5.44874	7.62969	3.89125	348
chr6	303568	304096	DeepExc_pvalue_1e-2_peak_896495	81	.	5.30316	8.19462	4.32740	93
chr6	324365	324498	DeepExc_pvalue_1e-2_peak_896508	42	.	3.32116	4.20906	1.36324	78
chr6	324906	325009	DeepExc_pvalue_1e-2_peak_896509	56	.	4.17676	5.67691	2.41828	59
chr6	332747	333094	DeepExc_pvalue_1e-2_peak_896511	51	.	3.98248	5.13441	2.02686	153
chr6	333539	333612	DeepExc_pvalue_1e-2_peak_896512	39	.	3.24254	3.98716	1.33856	55
chr6	344998	345101	DeepExc_pvalue_1e-2_peak_896518	42	.	2.80575	4.27974	1.36324	50
chr6	466632	466930	DeepExc_pvalue_1e-2_peak_896556	42	.	2.80575	4.27974	1.36324	64
chr6	506759	506866	DeepExc_pvalue_1e-2_peak_896567	42	.	2.80575	4.27974	1.36324	52
chr6	508518	508617	DeepExc_pvalue_1e-2_peak_896569	42	.	2.80575	4.27974	1.36324	48
chr6	548934	549142	DeepExc_pvalue_1e-2_peak_896589	42	.	2.80575	4.27974	1.36324	52
chr6	583702	583831	DeepExc_pvalue_1e-2_peak_896600	42	.	2.80575	4.27974	1.36324	63
chr6	594177	594321	DeepExc_pvalue_1e-2_peak_896605	42	.	2.80575	4.27974	1.36324	68
chr6	683911	684263	DeepExc_pvalue_1e-2_peak_896636	51	.	3.58166	5.15094	2.02925	213
chr6	688506	688600	DeepExc_pvalue_1e-2_peak_896640	51	.	3.98248	5.13441	2.02686	51
chr6	692636	692818	DeepExc_pvalue_1e-2_peak_896641	56	.	4.15144	5.60057	2.36998	157
chr6	693125	693242	DeepExc_pvalue_1e-2_peak_896642	136	.	8.35352	13.69066	8.70562	55
chr6	710758	711523	DeepExc_pvalue_1e-2_peak_896648	98	.	6.52369	9.85529	5.64818	226
chr6	722182	722292	DeepExc_pvalue_1e-2_peak_896652	42	.	2.80575	4.27974	1.36324	54
chr6	727704	728381	DeepExc_pvalue_1e-2_peak_896656	39	.	2.75837	3.97911	1.33451	101
chr6	733352	733426	DeepExc_pvalue_1e-2_peak_896659	42	.	2.80575	4.27974	1.36324	36
chr6	734032	734150	DeepExc_pvalue_1e-2_peak_896661	42	.	2.80575	4.27974	1.36324	58
chr6	761770	762437	DeepExc_pvalue_1e-2_peak_896675	50	.	3.55840	5.04815	1.95312	437
chr6	792870	793044	DeepExc_pvalue_1e-2_peak_896685	42	.	2.80575	4.27974	1.36324	124
chr6	797627	797766	DeepExc_pvalue_1e-2_peak_896687	42	.	2.80575	4.27974	1.36324	94
chr6	896436	896516	DeepExc_pvalue_1e-2_peak_896721	42	.	2.80575	4.27974	1.36324	39
chr6	913265	913354	DeepExc_pvalue_1e-2_peak_896728	42	.	2.80575	4.27974	1.36324	43
chr6	914432	914520	DeepExc_pvalue_1e-2_peak_896729	42	.	2.80575	4.27974	1.36324	43
chr6	969342	969598	DeepExc_pvalue_1e-2_peak_896752	40	.	2.77701	4.09011	1.36324	198
chr6	1017076	1017585	DeepExc_pvalue_1e-2_peak_896772	42	.	2.80575	4.27974	1.36324	440
chr6	1036435	1036567	DeepExc_pvalue_1e-2_peak_896782	42	.	2.80575	4.27974	1.36324	65
chr6	1048705	1049102	DeepExc_pvalue_1e-2_peak_896788	42	.	2.80575	4.27974	1.36324	336
chr6	1094726	1094848	DeepExc_pvalue_1e-2_peak_896812	42	.	2.80575	4.27974	1.36324	60
chr6	1103137	1103574	DeepExc_pvalue_1e-2_peak_896816	66	.	4.44800	6.65517	3.13334	278
chr6	1111147	1111528	DeepExc_pvalue_1e-2_peak_896821	59	.	3.72787	5.95225	2.62041	317
chr6	1117865	1117992	DeepExc_pvalue_1e-2_peak_896826	42	.	2.80575	4.27974	1.36324	62
chr6	1126192	1126837	DeepExc_pvalue_1e-2_peak_896829	56	.	3.67782	5.64059	2.39211	138
chr6	1199832	1199917	DeepExc_pvalue_1e-2_peak_896859	42	.	2.80575	4.27974	1.36324	41
chr6	1223083	1223166	DeepExc_pvalue_1e-2_peak_896874	42	.	2.80575	4.27974	1.36324	40
chr6	1311854	1311927	DeepExc_pvalue_1e-2_peak_896906	41	.	3.30115	4.15062	1.36324	30
chr6	1312900	1312991	DeepExc_pvalue_1e-2_peak_896908	41	.	3.30115	4.15062	1.36324	49
chr6	1326607	1326722	DeepExc_pvalue_1e-2_peak_896913	42	.	2.80575	4.27974	1.36324	56
chr6	1383285	1383360	DeepExc_pvalue_1e-2_peak_896930	42	.	2.80575	4.27974	1.36324	36
chr6	1426742	1427036	DeepExc_pvalue_1e-2_peak_896947	42	.	2.79590	4.21192	1.36324	68
chr6	1427358	1427542	DeepExc_pvalue_1e-2_peak_896948	42	.	2.79590	4.21192	1.36324	145
chr6	1437080	1437213	DeepExc_pvalue_1e-2_peak_896953	42	.	2.80575	4.27974	1.36324	79
chr6	1494174	1494281	DeepExc_pvalue_1e-2_peak_896978	60	.	3.74100	6.04300	2.65926	48
chr6	1524340	1524442	DeepExc_pvalue_1e-2_peak_896999	39	.	3.22347	3.93622	1.31720	48
chr6	1527086	1527194	DeepExc_pvalue_1e-2_peak_897001	56	.	4.15144	5.60057	2.36998	54
chr6	1539116	1539399	DeepExc_pvalue_1e-2_peak_897003	42	.	2.80575	4.27974	1.36324	45
chr6	1549064	1549154	DeepExc_pvalue_1e-2_peak_897006	42	.	2.80575	4.27974	1.36324	44
chr6	1555096	1555322	DeepExc_pvalue_1e-2_peak_897009	60	.	3.74100	6.04300	2.65926	166
chr6	1555478	1555583	DeepExc_pvalue_1e-2_peak_897010	42	.	2.80575	4.27974	1.36324	51
chr6	1610363	1610436	DeepExc_pvalue_1e-2_peak_897032	45	.	3.42495	4.53818	1.56469	47
chr6	1662831	1663092	DeepExc_pvalue_1e-2_peak_897057	42	.	2.80575	4.27974	1.36324	194
chr6	1678476	1678726	DeepExc_pvalue_1e-2_peak_897062	39	.	2.75837	3.97911	1.33451	62
chr6	1679313	1679602	DeepExc_pvalue_1e-2_peak_897063	92	.	5.51673	9.23489	5.15437	65
chr6	1764157	1764532	DeepExc_pvalue_1e-2_peak_897107	42	.	2.80575	4.27974	1.36324	179
chr6	1812201	1812375	DeepExc_pvalue_1e-2_peak_897123	40	.	2.77701	4.09011	1.36324	64
chr6	1850119	1850567	DeepExc_pvalue_1e-2_peak_897145	53	.	3.62911	5.37785	2.20066	60
chr6	1869485	1869584	DeepExc_pvalue_1e-2_peak_897155	42	.	2.80575	4.27974	1.36324	48
chr6	1893758	1894081	DeepExc_pvalue_1e-2_peak_897170	59	.	3.72787	5.95225	2.62041	255
chr6	1895348	1895472	DeepExc_pvalue_1e-2_peak_897171	39	.	2.75837	3.97911	1.33451	61
chr6	1918023	1918243	DeepExc_pvalue_1e-2_peak_897186	73	.	4.59728	7.39833	3.71162	123
chr6	1987585	1987660	DeepExc_pvalue_1e-2_peak_897207	42	.	2.80575	4.27974	1.36324	36
chr6	2006370	2006488	DeepExc_pvalue_1e-2_peak_897211	42	.	2.80575	4.27974	1.36324	58
chr6	2039642	2039758	DeepExc_pvalue_1e-2_peak_897227	42	.	2.80575	4.27974	1.36324	57
chr6	2051315	2051419	DeepExc_pvalue_1e-2_peak_897231	42	.	2.80575	4.27974	1.36324	51
chr6	2063201	2063313	DeepExc_pvalue_1e-2_peak_897237	42	.	2.80575	4.27974	1.36324	55
chr6	2104646	2104795	DeepExc_pvalue_1e-2_peak_897247	56	.	3.67782	5.64059	2.39211	91
chr6	2110121	2110265	DeepExc_pvalue_1e-2_peak_897252	42	.	2.80575	4.27974	1.36324	71
chr6	2146656	2146884	DeepExc_pvalue_1e-2_peak_897265	42	.	2.80575	4.27974	1.36324	38
chr6	2149774	2149853	DeepExc_pvalue_1e-2_peak_897266	42	.	2.80575	4.27974	1.36324	38
chr6	2190668	2190943	DeepExc_pvalue_1e-2_peak_897284	60	.	3.74100	6.04300	2.65926	212
chr6	2208994	2209079	DeepExc_pvalue_1e-2_peak_897289	42	.	2.80575	4.27974	1.36324	41
chr6	2245324	2245490	DeepExc_pvalue_1e-2_peak_897303	40	.	3.28138	4.09424	1.36324	40
chr6	2245676	2246092	DeepExc_pvalue_1e-2_peak_897304	115	.	7.38310	11.58128	7.03112	239
chr6	2381443	2381531	DeepExc_pvalue_1e-2_peak_897330	42	.	2.80575	4.27974	1.36324	43
chr6	2429635	2429713	DeepExc_pvalue_1e-2_peak_897341	42	.	2.79590	4.21192	1.36324	38
chr6	2502283	2502409	DeepExc_pvalue_1e-2_peak_897377	42	.	2.80575	4.27974	1.36324	62
chr6	2547767	2547862	DeepExc_pvalue_1e-2_peak_897392	60	.	3.74100	6.04300	2.65926	49
chr6	2548586	2548818	DeepExc_pvalue_1e-2_peak_897393	42	.	2.80575	4.27974	1.36324	176
chr6	2560058	2560375	DeepExc_pvalue_1e-2_peak_897399	42	.	2.80575	4.27974	1.36324	254
chr6	2611402	2611687	DeepExc_pvalue_1e-2_peak_897409	42	.	2.79590	4.21192	1.36324	205
chr6	2634420	2635054	DeepExc_pvalue_1e-2_peak_897419	67	.	4.47708	6.78418	3.23652	552
chr6	2640226	2640352	DeepExc_pvalue_1e-2_peak_897421	42	.	2.80575	4.27974	1.36324	62
chr6	2674480	2674615	DeepExc_pvalue_1e-2_peak_897434	42	.	2.80575	4.27974	1.36324	66
chr6	2738638	2738881	DeepExc_pvalue_1e-2_peak_897454	42	.	2.80575	4.27974	1.36324	63
chr6	2749945	2750486	DeepExc_pvalue_1e-2_peak_897459	60	.	3.74100	6.04300	2.65926	445
chr6	2764972	2765045	DeepExc_pvalue_1e-2_peak_897463	39	.	3.44210	3.96350	1.33451	56
chr6	2765381	2765862	DeepExc_pvalue_1e-2_peak_897464	87	.	6.16481	8.77517	4.79221	186
chr6	2773567	2773663	DeepExc_pvalue_1e-2_peak_897466	60	.	3.74100	6.04300	2.65926	45
chr6	2793024	2793272	DeepExc_pvalue_1e-2_peak_897472	57	.	4.20239	5.75623	2.48594	213
chr6	2804114	2804252	DeepExc_pvalue_1e-2_peak_897477	42	.	2.80575	4.27974	1.36324	68
chr6	2818042	2819216	DeepExc_pvalue_1e-2_peak_897484	48	.	3.51278	4.85998	1.81088	382
chr6	2841593	2841784	DeepExc_pvalue_1e-2_peak_897493	39	.	2.75837	3.97911	1.33451	148
chr6	2875842	2876143	DeepExc_pvalue_1e-2_peak_897515	55	.	3.65330	5.50407	2.29294	69
chr6	2887552	2887843	DeepExc_pvalue_1e-2_peak_897524	40	.	2.77701	4.09011	1.36324	53
chr6	2891740	2892055	DeepExc_pvalue_1e-2_peak_897527	42	.	2.79590	4.21192	1.36324	41
chr6	2902854	2902938	DeepExc_pvalue_1e-2_peak_897532	43	.	3.38266	4.39837	1.45571	46
chr6	2903153	2903257	DeepExc_pvalue_1e-2_peak_897533	44	.	3.40368	4.46677	1.51009	52
chr6	2932625	2932751	DeepExc_pvalue_1e-2_peak_897545	42	.	2.80575	4.27974	1.36324	62
chr6	2960359	2961051	DeepExc_pvalue_1e-2_peak_897556	66	.	4.44800	6.65517	3.13334	517
chr6	2989250	2989461	DeepExc_pvalue_1e-2_peak_897565	45	.	3.85902	4.59799	1.62026	86
chr6	2989766	2990272	DeepExc_pvalue_1e-2_peak_897566	68	.	5.14536	6.86593	3.30369	173
chr6	2999876	3000182	DeepExc_pvalue_1e-2_peak_897570	98	.	6.70092	9.87487	5.66169	159
chr6	3024276	3024372	DeepExc_pvalue_1e-2_peak_897577	56	.	3.67782	5.64059	2.39211	50
chr6	3046312	3046390	DeepExc_pvalue_1e-2_peak_897582	42	.	2.80575	4.27974	1.36324	38
chr6	3046583	3046717	DeepExc_pvalue_1e-2_peak_897583	42	.	2.80575	4.27974	1.36324	66
chr6	3054005	3054100	DeepExc_pvalue_1e-2_peak_897584	42	.	2.80575	4.27974	1.36324	46
chr6	3054725	3054841	DeepExc_pvalue_1e-2_peak_897586	42	.	2.80575	4.27974	1.36324	57
chr6	3064009	3064302	DeepExc_pvalue_1e-2_peak_897588a	99	.	6.74855	9.92096	5.69984	76
chr6	3064009	3064302	DeepExc_pvalue_1e-2_peak_897588b	68	.	5.14536	6.86593	3.30369	231
chr6	3068717	3069317	DeepExc_pvalue_1e-2_peak_897590a	65	.	4.98163	6.57940	3.07704	140
chr6	3068717	3069317	DeepExc_pvalue_1e-2_peak_897590b	56	.	4.46030	5.63000	2.39211	281
chr6	3068717	3069317	DeepExc_pvalue_1e-2_peak_897590c	75	.	5.53518	7.58777	3.85592	502
chr6	3081363	3081453	DeepExc_pvalue_1e-2_peak_897596	59	.	3.72787	5.95225	2.62041	45
chr6	3086090	3086197	DeepExc_pvalue_1e-2_peak_897599	42	.	2.80575	4.27974	1.36324	52
chr6	3110294	3110380	DeepExc_pvalue_1e-2_peak_897607	42	.	2.79590	4.21192	1.36324	42
chr6	3118448	3118725	DeepExc_pvalue_1e-2_peak_897610	74	.	5.38752	7.48318	3.77636	196
chr6	3118876	3119096	DeepExc_pvalue_1e-2_peak_897611	103	.	6.92681	10.39163	6.07679	64
chr6	3126750	3126895	DeepExc_pvalue_1e-2_peak_897613	79	.	4.67625	7.90267	4.09747	62
chr6	3137481	3137926	DeepExc_pvalue_1e-2_peak_897615	74	.	5.10551	7.46124	3.75985	77
chr6	3152180	3152253	DeepExc_pvalue_1e-2_peak_897618	39	.	3.22347	3.93622	1.31720	38
chr6	3157742	3158046	DeepExc_pvalue_1e-2_peak_897621a	75	.	5.53518	7.58777	3.85592	69
chr6	3157742	3158046	DeepExc_pvalue_1e-2_peak_897621b	61	.	4.72398	6.10482	2.70663	245
chr6	3162887	3163020	DeepExc_pvalue_1e-2_peak_897622	74	.	5.35742	7.41268	3.72220	71
chr6	3163174	3163532	DeepExc_pvalue_1e-2_peak_897623	47	.	3.82673	4.75687	1.74169	48
chr6	3194907	3195088	DeepExc_pvalue_1e-2_peak_897630	78	.	5.20246	7.80107	4.01994	140
chr6	3209530	3209619	DeepExc_pvalue_1e-2_peak_897636	42	.	2.79590	4.21192	1.36324	43
chr6	3218359	3218487	DeepExc_pvalue_1e-2_peak_897643	42	.	2.80575	4.27974	1.36324	63
chr6	3231265	3231746	DeepExc_pvalue_1e-2_peak_897649	50	.	4.13052	5.09083	1.98933	27
chr6	3231968	3232547	DeepExc_pvalue_1e-2_peak_897650	52	.	4.23699	5.29645	2.14269	104
chr6	3238367	3238554	DeepExc_pvalue_1e-2_peak_897652	52	.	3.60523	5.26053	2.10914	114
chr6	3251836	3252252	DeepExc_pvalue_1e-2_peak_897660	63	.	4.69704	6.30170	2.86291	69
chr6	3259063	3259231	DeepExc_pvalue_1e-2_peak_897661	78	.	5.54324	7.86473	4.07545	49
chr6	3259442	3259547	DeepExc_pvalue_1e-2_peak_897662	50	.	3.95946	5.07586	1.97603	51
chr6	3279600	3279673	DeepExc_pvalue_1e-2_peak_897667	40	.	3.28138	4.09424	1.36324	30
chr6	3279963	3280139	DeepExc_pvalue_1e-2_peak_897668	55	.	4.12643	5.52700	2.30681	71
chr6	3292769	3293092	DeepExc_pvalue_1e-2_peak_897677	39	.	2.75837	3.97911	1.33451	209
chr6	3320082	3320285	DeepExc_pvalue_1e-2_peak_897701	40	.	2.77701	4.09011	1.36324	71
chr6	3349593	3350018	DeepExc_pvalue_1e-2_peak_897726	63	.	4.36300	6.31016	2.86291	249
chr6	3359412	3359632	DeepExc_pvalue_1e-2_peak_897733	70	.	4.53638	7.06887	3.45457	54
chr6	3381845	3382109	DeepExc_pvalue_1e-2_peak_897744	52	.	3.60523	5.26053	2.10914	49
chr6	3389824	3390078	DeepExc_pvalue_1e-2_peak_897750	55	.	3.65330	5.50407	2.29294	182
chr6	3396432	3396512	DeepExc_pvalue_1e-2_peak_897754	42	.	2.80575	4.27974	1.36324	39
chr6	3405652	3405753	DeepExc_pvalue_1e-2_peak_897761	42	.	2.80575	4.27974	1.36324	49
chr6	3422554	3422762	DeepExc_pvalue_1e-2_peak_897767	55	.	3.65330	5.50407	2.29294	67
chr6	3423777	3423861	DeepExc_pvalue_1e-2_peak_897768	39	.	2.75837	3.97911	1.33451	41
chr6	3444721	3444827	DeepExc_pvalue_1e-2_peak_897789	42	.	2.80575	4.27974	1.36324	52
chr6	3458101	3458274	DeepExc_pvalue_1e-2_peak_897793	52	.	4.23699	5.29645	2.14269	104
chr6	3518950	3519302	DeepExc_pvalue_1e-2_peak_897819	42	.	2.80575	4.27974	1.36324	39
chr6	3527826	3528170	DeepExc_pvalue_1e-2_peak_897826	65	.	4.41930	6.53368	3.03870	100
chr6	3535837	3536489	DeepExc_pvalue_1e-2_peak_897830	56	.	3.67782	5.64059	2.39211	262
chr6	3547227	3547512	DeepExc_pvalue_1e-2_peak_897833	42	.	2.80575	4.27974	1.36324	222
chr6	3570652	3570812	DeepExc_pvalue_1e-2_peak_897838	40	.	2.77701	4.09011	1.36324	41
chr6	3571626	3571994	DeepExc_pvalue_1e-2_peak_897839	40	.	2.77701	4.09011	1.36324	129
chr6	3591109	3591239	DeepExc_pvalue_1e-2_peak_897850	42	.	2.80575	4.27974	1.36324	64
chr6	3624197	3624463	DeepExc_pvalue_1e-2_peak_897868	115	.	7.02556	11.52241	6.98408	205
chr6	3696939	3697285	DeepExc_pvalue_1e-2_peak_897904	48	.	3.51278	4.85998	1.81088	56
chr6	3697724	3698208	DeepExc_pvalue_1e-2_peak_897905	47	.	3.49040	4.77340	1.74580	229
chr6	3732179	3732277	DeepExc_pvalue_1e-2_peak_897923	42	.	2.79590	4.21192	1.36324	48
chr6	3732906	3733206	DeepExc_pvalue_1e-2_peak_897924	59	.	3.72787	5.95225	2.62041	67
chr6	3766599	3766764	DeepExc_pvalue_1e-2_peak_897950	52	.	3.60523	5.26053	2.10914	76
chr6	3779413	3779502	DeepExc_pvalue_1e-2_peak_897960	42	.	2.80575	4.27974	1.36324	43
chr6	3802498	3802624	DeepExc_pvalue_1e-2_peak_897970	42	.	2.80575	4.27974	1.36324	62
chr6	3811740	3811850	DeepExc_pvalue_1e-2_peak_897974	42	.	2.80575	4.27974	1.36324	54
chr6	3848953	3849725	DeepExc_pvalue_1e-2_peak_897988	51	.	3.58166	5.15094	2.02925	325
chr6	3915136	3915231	DeepExc_pvalue_1e-2_peak_898020	42	.	2.79590	4.21192	1.36324	46
chr6	3978614	3978812	DeepExc_pvalue_1e-2_peak_898035	75	.	4.62834	7.58464	3.85496	57
chr6	3990754	3990886	DeepExc_pvalue_1e-2_peak_898039	40	.	2.77701	4.09011	1.36324	65
chr6	3991032	3991413	DeepExc_pvalue_1e-2_peak_898040	77	.	4.65983	7.78896	4.01625	67
chr6	3997423	3997781	DeepExc_pvalue_1e-2_peak_898043	72	.	4.56663	7.22716	3.57880	131
chr6	4008803	4008881	DeepExc_pvalue_1e-2_peak_898048	42	.	2.80575	4.27974	1.36324	38
chr6	4018560	4019200	DeepExc_pvalue_1e-2_peak_898051	52	.	4.23699	5.29645	2.14269	218
chr6	4021252	4022016	DeepExc_pvalue_1e-2_peak_898052	103	.	6.98959	10.38778	6.07627	275
chr6	4135841	4136577	DeepExc_pvalue_1e-2_peak_898100	122	.	7.93136	12.29140	7.59081	220
chr6	4157888	4158097	DeepExc_pvalue_1e-2_peak_898105	43	.	3.38266	4.39837	1.45571	26
chr6	4163768	4164070	DeepExc_pvalue_1e-2_peak_898108	39	.	2.75837	3.97911	1.33451	55
chr6	4164509	4164591	DeepExc_pvalue_1e-2_peak_898109	40	.	2.77701	4.09011	1.36324	40
chr6	4185574	4185709	DeepExc_pvalue_1e-2_peak_898117	42	.	2.80575	4.27974	1.36324	66
chr6	4224795	4224900	DeepExc_pvalue_1e-2_peak_898128	42	.	2.80575	4.27974	1.36324	51
chr6	4258102	4258236	DeepExc_pvalue_1e-2_peak_898139	42	.	2.80575	4.27974	1.36324	66
chr6	4280617	4281012	DeepExc_pvalue_1e-2_peak_898144	57	.	4.44313	5.71997	2.45790	52
chr6	4281831	4282577	DeepExc_pvalue_1e-2_peak_898145	44	.	3.70261	4.48264	1.52276	55
chr6	4320572	4320807	DeepExc_pvalue_1e-2_peak_898158	41	.	3.30115	4.15062	1.36324	14
chr6	4352270	4352609	DeepExc_pvalue_1e-2_peak_898164	73	.	5.07400	7.35758	3.68258	184
chr6	4367449	4367526	DeepExc_pvalue_1e-2_peak_898172	46	.	3.44649	4.61288	1.62435	37
chr6	4369997	4370070	DeepExc_pvalue_1e-2_peak_898173	42	.	3.34141	4.26972	1.36324	32
chr6	4402839	4402922	DeepExc_pvalue_1e-2_peak_898191	58	.	4.22833	5.83877	2.53880	37
chr6	4495601	4496043	DeepExc_pvalue_1e-2_peak_898211	42	.	2.80575	4.27974	1.36324	197
chr6	4512371	4512764	DeepExc_pvalue_1e-2_peak_898217	88	.	5.88334	8.82639	4.83539	72
chr6	4552657	4552844	DeepExc_pvalue_1e-2_peak_898223	60	.	3.74100	6.04300	2.65926	47
chr6	4591155	4591284	DeepExc_pvalue_1e-2_peak_898243	39	.	2.75837	3.97911	1.33451	78
chr6	4607277	4607574	DeepExc_pvalue_1e-2_peak_898251	40	.	2.77701	4.09011	1.36324	102
chr6	4622936	4623021	DeepExc_pvalue_1e-2_peak_898261	42	.	2.80575	4.27974	1.36324	41
chr6	4638229	4638327	DeepExc_pvalue_1e-2_peak_898269	42	.	2.80575	4.27974	1.36324	48
chr6	4647856	4648102	DeepExc_pvalue_1e-2_peak_898277	65	.	4.41930	6.53368	3.03870	138
chr6	4670604	4670940	DeepExc_pvalue_1e-2_peak_898285	73	.	4.59728	7.39833	3.71162	120
chr6	4698504	4698581	DeepExc_pvalue_1e-2_peak_898294	42	.	2.80575	4.27974	1.36324	37
chr6	4715867	4715991	DeepExc_pvalue_1e-2_peak_898302	60	.	3.74100	6.04300	2.65926	59
chr6	4733108	4733290	DeepExc_pvalue_1e-2_peak_898315	42	.	2.80575	4.27974	1.36324	62
chr6	4760859	4761172	DeepExc_pvalue_1e-2_peak_898327	42	.	2.80575	4.27974	1.36324	57
chr6	4776324	4776777	DeepExc_pvalue_1e-2_peak_898330	66	.	4.44800	6.65517	3.13334	256
chr6	4806237	4806555	DeepExc_pvalue_1e-2_peak_898340	57	.	4.20239	5.75623	2.48594	50
chr6	4813320	4813555	DeepExc_pvalue_1e-2_peak_898341	42	.	2.80575	4.27974	1.36324	190
chr6	4821423	4821655	DeepExc_pvalue_1e-2_peak_898344	42	.	2.80575	4.27974	1.36324	65
chr6	4859381	4859620	DeepExc_pvalue_1e-2_peak_898358	60	.	3.74100	6.04300	2.65926	70
chr6	4925038	4925136	DeepExc_pvalue_1e-2_peak_898396	42	.	2.79590	4.21192	1.36324	48
chr6	4930634	4930993	DeepExc_pvalue_1e-2_peak_898399	115	.	7.02556	11.52241	6.98408	134
chr6	5003869	5004442	DeepExc_pvalue_1e-2_peak_898435	221	.	12.39157	22.18958	15.77723	166
chr6	5068151	5068478	DeepExc_pvalue_1e-2_peak_898465	42	.	2.80575	4.27974	1.36324	162
chr6	5070433	5070562	DeepExc_pvalue_1e-2_peak_898467	42	.	2.80575	4.27974	1.36324	63
chr6	5108375	5108812	DeepExc_pvalue_1e-2_peak_898495	51	.	3.58166	5.15094	2.02925	65
chr6	5108951	5109046	DeepExc_pvalue_1e-2_peak_898496	51	.	3.58166	5.15094	2.02925	44
chr6	5123085	5123167	DeepExc_pvalue_1e-2_peak_898506	42	.	2.79590	4.21192	1.36324	40
chr6	5124737	5124848	DeepExc_pvalue_1e-2_peak_898508	42	.	2.79590	4.21192	1.36324	54
chr6	5133070	5133385	DeepExc_pvalue_1e-2_peak_898513	84	.	5.37249	8.49611	4.56860	196
chr6	5143961	5144473	DeepExc_pvalue_1e-2_peak_898520	67	.	4.47708	6.78418	3.23652	71
chr6	5152179	5152591	DeepExc_pvalue_1e-2_peak_898521	73	.	5.32765	7.34391	3.67581	357
chr6	5163530	5163810	DeepExc_pvalue_1e-2_peak_898527	90	.	5.95643	9.06419	5.01834	221
chr6	5206573	5206826	DeepExc_pvalue_1e-2_peak_898544	45	.	3.74308	4.56981	1.59305	182
chr6	5215453	5215526	DeepExc_pvalue_1e-2_peak_898546	43	.	3.38266	4.39837	1.45571	35
chr6	5220879	5221017	DeepExc_pvalue_1e-2_peak_898549	49	.	3.53544	4.95138	1.88198	63
chr6	5251271	5251579	DeepExc_pvalue_1e-2_peak_898569	39	.	2.75837	3.97911	1.33451	242
chr6	5253165	5253269	DeepExc_pvalue_1e-2_peak_898571	39	.	2.75837	3.97911	1.33451	51
chr6	5260778	5261428	DeepExc_pvalue_1e-2_peak_898573	118	.	7.64623	11.84323	7.24181	561
chr6	5288052	5288253	DeepExc_pvalue_1e-2_peak_898584	60	.	3.74100	6.04300	2.65926	52
chr6	5295112	5295420	DeepExc_pvalue_1e-2_peak_898586	40	.	2.77701	4.09011	1.36324	238
chr6	5296088	5296363	DeepExc_pvalue_1e-2_peak_898588	40	.	2.77701	4.09011	1.36324	71
chr6	5325263	5325727	DeepExc_pvalue_1e-2_peak_898599	57	.	4.20239	5.75623	2.48594	416
chr6	5330533	5330862	DeepExc_pvalue_1e-2_peak_898601	56	.	3.67782	5.64059	2.39211	126
chr6	5354255	5354440	DeepExc_pvalue_1e-2_peak_898612	40	.	2.77701	4.09011	1.36324	65
chr6	5366678	5367227	DeepExc_pvalue_1e-2_peak_898619	52	.	3.60523	5.26053	2.10914	267
chr6	5378600	5379092	DeepExc_pvalue_1e-2_peak_898624	72	.	4.56663	7.22716	3.57880	57
chr6	5384947	5385185	DeepExc_pvalue_1e-2_peak_898627	43	.	3.36191	4.33276	1.40348	62
chr6	5387628	5387712	DeepExc_pvalue_1e-2_peak_898628	42	.	3.32116	4.20906	1.36324	32
chr6	5397550	5397872	DeepExc_pvalue_1e-2_peak_898633	57	.	3.70268	5.78921	2.50085	250
chr6	5402804	5402901	DeepExc_pvalue_1e-2_peak_898637	42	.	2.80575	4.27974	1.36324	47
chr6	5422735	5422952	DeepExc_pvalue_1e-2_peak_898652	60	.	3.74100	6.04300	2.65926	68
chr6	5434519	5434658	DeepExc_pvalue_1e-2_peak_898655	42	.	2.79590	4.21192	1.36324	68
chr6	5435801	5436085	DeepExc_pvalue_1e-2_peak_898657	75	.	4.62834	7.58464	3.85496	55
chr6	5440986	5441214	DeepExc_pvalue_1e-2_peak_898660	56	.	3.67782	5.64059	2.39211	159
chr6	5447145	5447313	DeepExc_pvalue_1e-2_peak_898666	40	.	2.77701	4.09011	1.36324	45
chr6	5471429	5471524	DeepExc_pvalue_1e-2_peak_898679	40	.	3.26184	4.03980	1.36324	35
chr6	5481320	5481452	DeepExc_pvalue_1e-2_peak_898683	42	.	2.79590	4.21192	1.36324	65
chr6	5500427	5500715	DeepExc_pvalue_1e-2_peak_898697a	86	.	5.81202	8.60663	4.65403	51
chr6	5500427	5500715	DeepExc_pvalue_1e-2_peak_898697b	71	.	5.01211	7.16245	3.52908	228
chr6	5538455	5538557	DeepExc_pvalue_1e-2_peak_898716	42	.	2.80575	4.27974	1.36324	50
chr6	5547939	5548198	DeepExc_pvalue_1e-2_peak_898723	42	.	2.80575	4.27974	1.36324	68
chr6	5568791	5569045	DeepExc_pvalue_1e-2_peak_898733	80	.	5.26917	8.05644	4.21379	88
chr6	5575407	5575592	DeepExc_pvalue_1e-2_peak_898737	39	.	2.75837	3.97911	1.33451	59
chr6	5581223	5581561	DeepExc_pvalue_1e-2_peak_898742	59	.	3.72787	5.95225	2.62041	91
chr6	5606235	5606418	DeepExc_pvalue_1e-2_peak_898760	40	.	2.77701	4.09011	1.36324	58
chr6	5629055	5629135	DeepExc_pvalue_1e-2_peak_898776	40	.	2.77701	4.09011	1.36324	39
chr6	5663769	5664227	DeepExc_pvalue_1e-2_peak_898799	55	.	4.12643	5.52700	2.30681	232
chr6	5671319	5671748	DeepExc_pvalue_1e-2_peak_898800	40	.	3.49479	4.06336	1.36324	271
chr6	5672411	5672747	DeepExc_pvalue_1e-2_peak_898802	52	.	4.19375	5.21198	2.08202	134
chr6	5708778	5708874	DeepExc_pvalue_1e-2_peak_898818	42	.	2.79590	4.21192	1.36324	47
chr6	5728917	5729115	DeepExc_pvalue_1e-2_peak_898829	45	.	3.42495	4.53818	1.56469	128
chr6	5752599	5752828	DeepExc_pvalue_1e-2_peak_898846	70	.	4.53638	7.06887	3.45457	68
chr6	5762860	5763107	DeepExc_pvalue_1e-2_peak_898851	50	.	4.08942	5.01349	1.93702	29
chr6	5764765	5764854	DeepExc_pvalue_1e-2_peak_898852	50	.	4.08942	5.01349	1.93702	46
chr6	5773275	5773711	DeepExc_pvalue_1e-2_peak_898853	42	.	2.80575	4.27974	1.36324	67
chr6	5784202	5784338	DeepExc_pvalue_1e-2_peak_898862	39	.	2.75837	3.97911	1.33451	67
chr6	5815338	5815481	DeepExc_pvalue_1e-2_peak_898873	42	.	2.80575	4.27974	1.36324	47
chr6	5841102	5841282	DeepExc_pvalue_1e-2_peak_898880	110	.	6.89299	11.02150	6.58021	64
chr6	5851283	5851834	DeepExc_pvalue_1e-2_peak_898883	44	.	3.68270	4.44048	1.49382	200
chr6	5866856	5867581	DeepExc_pvalue_1e-2_peak_898889	51	.	3.58166	5.15094	2.02925	407
chr6	5872168	5872293	DeepExc_pvalue_1e-2_peak_898892	40	.	2.77701	4.09011	1.36324	61
chr6	5883871	5884003	DeepExc_pvalue_1e-2_peak_898898	42	.	2.80575	4.27974	1.36324	65
chr6	5905532	5905605	DeepExc_pvalue_1e-2_peak_898903	42	.	3.34141	4.26972	1.36324	34
chr6	5905737	5906152	DeepExc_pvalue_1e-2_peak_898904	87	.	5.84746	8.71442	4.74169	166
chr6	5937048	5937200	DeepExc_pvalue_1e-2_peak_898916	46	.	3.44649	4.61288	1.62435	110
chr6	5948232	5948373	DeepExc_pvalue_1e-2_peak_898921	42	.	2.80575	4.27974	1.36324	67
chr6	5962013	5962345	DeepExc_pvalue_1e-2_peak_898925	60	.	3.74100	6.04300	2.65926	259
chr6	5978746	5979279	DeepExc_pvalue_1e-2_peak_898938	51	.	3.58166	5.15094	2.02925	287
chr6	5996426	5996726	DeepExc_pvalue_1e-2_peak_898944	55	.	4.43965	5.59403	2.36971	157
chr6	5997171	5997251	DeepExc_pvalue_1e-2_peak_898945	54	.	4.35893	5.45487	2.26232	42
chr6	6008748	6009352	DeepExc_pvalue_1e-2_peak_898948	67	.	5.07389	6.73982	3.20316	552
chr6	6050948	6051057	DeepExc_pvalue_1e-2_peak_898963	42	.	2.80575	4.27974	1.36324	53
chr6	6057476	6058036	DeepExc_pvalue_1e-2_peak_898966	40	.	2.77701	4.09011	1.36324	408
chr6	6061635	6061873	DeepExc_pvalue_1e-2_peak_898967	40	.	2.77701	4.09011	1.36324	180
chr6	6099152	6099475	DeepExc_pvalue_1e-2_peak_898983	60	.	3.74100	6.04300	2.65926	206
chr6	6125583	6126117	DeepExc_pvalue_1e-2_peak_898987	79	.	5.23560	7.92549	4.11355	475
chr6	6131088	6131454	DeepExc_pvalue_1e-2_peak_898988	52	.	3.60523	5.26053	2.10914	68
chr6	6137821	6137948	DeepExc_pvalue_1e-2_peak_898991	42	.	2.80575	4.27974	1.36324	62
chr6	6168163	6168248	DeepExc_pvalue_1e-2_peak_899003	45	.	3.42495	4.53818	1.56469	37
chr6	6170648	6170721	DeepExc_pvalue_1e-2_peak_899004	44	.	3.40368	4.46677	1.51009	32
chr6	6177002	6177441	DeepExc_pvalue_1e-2_peak_899005	54	.	4.10172	5.45601	2.26232	127
chr6	6180422	6180685	DeepExc_pvalue_1e-2_peak_899006	40	.	3.28138	4.09424	1.36324	224
chr6	6221190	6221278	DeepExc_pvalue_1e-2_peak_899019	42	.	2.80575	4.27974	1.36324	43
chr6	6240061	6240204	DeepExc_pvalue_1e-2_peak_899024	42	.	2.80575	4.27974	1.36324	70
chr6	6260559	6260879	DeepExc_pvalue_1e-2_peak_899032	42	.	2.80575	4.27974	1.36324	65
chr6	6265334	6265419	DeepExc_pvalue_1e-2_peak_899033	42	.	2.80575	4.27974	1.36324	41
chr6	6276130	6276360	DeepExc_pvalue_1e-2_peak_899036	42	.	2.80575	4.27974	1.36324	168
chr6	6307498	6307787	DeepExc_pvalue_1e-2_peak_899056	42	.	2.80575	4.27974	1.36324	54
chr6	6318056	6318548	DeepExc_pvalue_1e-2_peak_899059	109	.	7.16846	10.99299	6.55997	285
chr6	6332798	6332891	DeepExc_pvalue_1e-2_peak_899066	40	.	2.77701	4.09011	1.36324	45
chr6	6333143	6333430	DeepExc_pvalue_1e-2_peak_899067	40	.	2.77701	4.09011	1.36324	218
chr6	6391021	6391548	DeepExc_pvalue_1e-2_peak_899101	56	.	4.15144	5.60057	2.36998	116
chr6	6400801	6401021	DeepExc_pvalue_1e-2_peak_899104	59	.	3.72787	5.95225	2.62041	42
chr6	6406795	6406870	DeepExc_pvalue_1e-2_peak_899106	39	.	2.75837	3.97911	1.33451	36
chr6	6407046	6407259	DeepExc_pvalue_1e-2_peak_899107	56	.	3.67782	5.64059	2.39211	115
chr6	6407449	6407698	DeepExc_pvalue_1e-2_peak_899108	39	.	2.75837	3.97911	1.33451	37
chr6	6413893	6414020	DeepExc_pvalue_1e-2_peak_899110	42	.	2.80575	4.27974	1.36324	62
chr6	6480054	6480650	DeepExc_pvalue_1e-2_peak_899140	39	.	2.75837	3.97911	1.33451	399
chr6	6481248	6481375	DeepExc_pvalue_1e-2_peak_899142	39	.	2.75837	3.97911	1.33451	62
chr6	6481572	6481670	DeepExc_pvalue_1e-2_peak_899143	39	.	2.75837	3.97911	1.33451	48
chr6	6489543	6489673	DeepExc_pvalue_1e-2_peak_899145	42	.	2.80575	4.27974	1.36324	64
chr6	6506392	6506528	DeepExc_pvalue_1e-2_peak_899161	40	.	2.77701	4.09011	1.36324	67
chr6	6518571	6518787	DeepExc_pvalue_1e-2_peak_899167	51	.	3.98248	5.13441	2.02686	57
chr6	6523224	6523297	DeepExc_pvalue_1e-2_peak_899168	40	.	3.28138	4.09424	1.36324	31
chr6	6533861	6533935	DeepExc_pvalue_1e-2_peak_899177	42	.	2.80575	4.27974	1.36324	36
chr6	6539343	6539843	DeepExc_pvalue_1e-2_peak_899181	51	.	3.58166	5.15094	2.02925	69
chr6	6546922	6547323	DeepExc_pvalue_1e-2_peak_899184	68	.	4.92207	6.89603	3.32828	341
chr6	6547455	6547546	DeepExc_pvalue_1e-2_peak_899185	84	.	5.74241	8.40242	4.49120	43
chr6	6556445	6556759	DeepExc_pvalue_1e-2_peak_899186	86	.	5.81202	8.60663	4.65403	166
chr6	6557008	6557160	DeepExc_pvalue_1e-2_peak_899187	42	.	3.32116	4.20906	1.36324	39
chr6	6569900	6570107	DeepExc_pvalue_1e-2_peak_899189	42	.	2.80575	4.27974	1.36324	157
chr6	6597083	6597306	DeepExc_pvalue_1e-2_peak_899204	40	.	3.26184	4.03980	1.36324	50
chr6	6614552	6615016	DeepExc_pvalue_1e-2_peak_899212	82	.	5.86081	8.24779	4.36865	176
chr6	6626487	6626977	DeepExc_pvalue_1e-2_peak_899215	74	.	5.45256	7.42938	3.73594	158
chr6	6642868	6643156	DeepExc_pvalue_1e-2_peak_899221	42	.	2.79590	4.21192	1.36324	42
chr6	6643324	6643515	DeepExc_pvalue_1e-2_peak_899222	42	.	2.79590	4.21192	1.36324	67
chr6	6653435	6653508	DeepExc_pvalue_1e-2_peak_899228	41	.	3.30115	4.15062	1.36324	45
chr6	6656226	6656324	DeepExc_pvalue_1e-2_peak_899230	40	.	3.28138	4.09424	1.36324	60
chr6	6660227	6660300	DeepExc_pvalue_1e-2_peak_899231	44	.	3.40368	4.46677	1.51009	41
chr6	6665450	6665581	DeepExc_pvalue_1e-2_peak_899236	42	.	2.80575	4.27974	1.36324	64
chr6	6679149	6679396	DeepExc_pvalue_1e-2_peak_899244	40	.	2.77701	4.09011	1.36324	39
chr6	6687599	6687717	DeepExc_pvalue_1e-2_peak_899249	42	.	2.80575	4.27974	1.36324	58
chr6	6695349	6695526	DeepExc_pvalue_1e-2_peak_899255	57	.	4.20239	5.75623	2.48594	151
chr6	6695824	6695897	DeepExc_pvalue_1e-2_peak_899256	42	.	3.34141	4.26972	1.36324	55
chr6	6712706	6712913	DeepExc_pvalue_1e-2_peak_899264	42	.	2.79590	4.21192	1.36324	62
chr6	6713452	6713542	DeepExc_pvalue_1e-2_peak_899265	42	.	2.79590	4.21192	1.36324	44
chr6	6724554	6725056	DeepExc_pvalue_1e-2_peak_899270	73	.	4.59728	7.39833	3.71162	436
chr6	6739358	6740209	DeepExc_pvalue_1e-2_peak_899272	50	.	3.55840	5.04815	1.95312	665
chr6	6750208	6750773	DeepExc_pvalue_1e-2_peak_899278	42	.	2.79590	4.21192	1.36324	497
chr6	6759362	6759657	DeepExc_pvalue_1e-2_peak_899279	40	.	3.26184	4.03980	1.36324	254
chr6	6760079	6760441	DeepExc_pvalue_1e-2_peak_899280	53	.	4.07731	5.38744	2.20309	23
chr6	6773100	6773561	DeepExc_pvalue_1e-2_peak_899285	42	.	2.80575	4.27974	1.36324	406
chr6	6832129	6832210	DeepExc_pvalue_1e-2_peak_899303	40	.	2.77701	4.09011	1.36324	39
chr6	6851208	6851457	DeepExc_pvalue_1e-2_peak_899314	42	.	2.80575	4.27974	1.36324	42
chr6	6886214	6886453	DeepExc_pvalue_1e-2_peak_899333	40	.	2.77701	4.09011	1.36324	63
chr6	6918627	6919285	DeepExc_pvalue_1e-2_peak_899353	63	.	4.36300	6.31016	2.86291	271
chr6	6986397	6986645	DeepExc_pvalue_1e-2_peak_899376	42	.	2.79590	4.21192	1.36324	86
chr6	6986805	6987023	DeepExc_pvalue_1e-2_peak_899377	40	.	2.77701	4.09011	1.36324	40
chr6	7051544	7052011	DeepExc_pvalue_1e-2_peak_899407	64	.	4.39097	6.41891	2.95176	267
chr6	7115957	7116588	DeepExc_pvalue_1e-2_peak_899442	69	.	4.50653	6.92169	3.33962	432
chr6	7141027	7141533	DeepExc_pvalue_1e-2_peak_899452	69	.	4.50653	6.92169	3.33962	229
chr6	7146539	7147487	DeepExc_pvalue_1e-2_peak_899453	70	.	4.53638	7.06887	3.45457	483
chr6	7156158	7156349	DeepExc_pvalue_1e-2_peak_899458	130	.	7.35565	13.09929	8.24296	64
chr6	7193433	7193810	DeepExc_pvalue_1e-2_peak_899467	77	.	4.65983	7.78896	4.01625	158
chr6	7243567	7243977	DeepExc_pvalue_1e-2_peak_899496	70	.	4.53638	7.06887	3.45457	44
chr6	7253652	7253734	DeepExc_pvalue_1e-2_peak_899501	42	.	2.80575	4.27974	1.36324	40
chr6	7261471	7261861	DeepExc_pvalue_1e-2_peak_899503	83	.	5.70823	8.30550	4.41817	217
chr6	7267605	7268096	DeepExc_pvalue_1e-2_peak_899504	63	.	4.69704	6.30170	2.86291	332
chr6	7276208	7276505	DeepExc_pvalue_1e-2_peak_899508	40	.	2.77701	4.09011	1.36324	215
chr6	7288310	7288438	DeepExc_pvalue_1e-2_peak_899519	40	.	2.77701	4.09011	1.36324	63
chr6	7312691	7313015	DeepExc_pvalue_1e-2_peak_899522	81	.	5.82963	8.18180	4.32204	253
chr6	7313217	7313678	DeepExc_pvalue_1e-2_peak_899523a	68	.	5.10093	6.84728	3.28663	65
chr6	7313217	7313678	DeepExc_pvalue_1e-2_peak_899523b	95	.	6.55833	9.56699	5.42234	255
chr6	7389541	7390433	DeepExc_pvalue_1e-2_peak_899548	77	.	5.47988	7.70589	3.94883	514
chr6	7411176	7411770	DeepExc_pvalue_1e-2_peak_899557	67	.	4.47708	6.78418	3.23652	320
chr6	7468718	7469349	DeepExc_pvalue_1e-2_peak_899583	66	.	4.44800	6.65517	3.13334	354
chr6	7505465	7505705	DeepExc_pvalue_1e-2_peak_899595	42	.	2.79590	4.21192	1.36324	39
chr6	7505848	7505939	DeepExc_pvalue_1e-2_peak_899596	59	.	3.72787	5.95225	2.62041	43
chr6	7558802	7558932	DeepExc_pvalue_1e-2_peak_899612	42	.	2.80575	4.27974	1.36324	64
chr6	7590312	7590577	DeepExc_pvalue_1e-2_peak_899621	99	.	6.56276	9.96641	5.73593	200
chr6	7590712	7590946	DeepExc_pvalue_1e-2_peak_899622	54	.	4.10172	5.45601	2.26232	11
chr6	7726228	7726531	DeepExc_pvalue_1e-2_peak_899689	85	.	6.02183	8.59982	4.65403	151
chr6	7761399	7761510	DeepExc_pvalue_1e-2_peak_899705	60	.	3.74100	6.04300	2.65926	46
chr6	7768143	7768252	DeepExc_pvalue_1e-2_peak_899708	42	.	2.80575	4.27974	1.36324	53
chr6	7787361	7787887	DeepExc_pvalue_1e-2_peak_899719	64	.	4.75135	6.43718	2.96307	194
chr6	7804847	7805057	DeepExc_pvalue_1e-2_peak_899724	42	.	2.79590	4.21192	1.36324	39
chr6	7805347	7805432	DeepExc_pvalue_1e-2_peak_899725	42	.	2.79590	4.21192	1.36324	41
chr6	7828481	7828604	DeepExc_pvalue_1e-2_peak_899734	42	.	2.80575	4.27974	1.36324	60
chr6	7893859	7894128	DeepExc_pvalue_1e-2_peak_899763	60	.	3.74100	6.04300	2.65926	69
chr6	7903889	7904005	DeepExc_pvalue_1e-2_peak_899770	39	.	2.75837	3.97911	1.33451	57
chr6	7910362	7910472	DeepExc_pvalue_1e-2_peak_899773	73	.	5.39884	7.32807	3.66434	57
chr6	7910611	7911410	DeepExc_pvalue_1e-2_peak_899774	98	.	6.71547	9.85852	5.64935	468
chr6	7975529	7975609	DeepExc_pvalue_1e-2_peak_899816	42	.	2.80575	4.27974	1.36324	39
chr6	7991341	7991437	DeepExc_pvalue_1e-2_peak_899824	42	.	2.80575	4.27974	1.36324	47
chr6	7999339	7999456	DeepExc_pvalue_1e-2_peak_899828	42	.	2.80575	4.27974	1.36324	57
chr6	8006645	8006741	DeepExc_pvalue_1e-2_peak_899830	98	.	5.61150	9.84124	5.63871	45
chr6	8030380	8030566	DeepExc_pvalue_1e-2_peak_899840	42	.	2.79590	4.21192	1.36324	139
chr6	8064028	8064924	DeepExc_pvalue_1e-2_peak_899856a	59	.	4.63269	5.93696	2.61884	666
chr6	8064028	8064924	DeepExc_pvalue_1e-2_peak_899856b	71	.	5.29451	7.13485	3.51167	842
chr6	8065896	8065985	DeepExc_pvalue_1e-2_peak_899857	46	.	3.89560	4.66210	1.66685	56
chr6	8102504	8103090	DeepExc_pvalue_1e-2_peak_899870a	72	.	5.26910	7.21123	3.57235	70
chr6	8102504	8103090	DeepExc_pvalue_1e-2_peak_899870b	99	.	6.73754	9.95609	5.72967	329
chr6	8113429	8113543	DeepExc_pvalue_1e-2_peak_899875	42	.	2.80575	4.27974	1.36324	56
chr6	8114123	8114201	DeepExc_pvalue_1e-2_peak_899876	42	.	2.79590	4.21192	1.36324	38
chr6	8131506	8131760	DeepExc_pvalue_1e-2_peak_899883	79	.	4.67625	7.90267	4.09747	204
chr6	8150053	8150178	DeepExc_pvalue_1e-2_peak_899892	42	.	2.80575	4.27974	1.36324	61
chr6	8162366	8162485	DeepExc_pvalue_1e-2_peak_899897	42	.	2.80575	4.27974	1.36324	58
chr6	8180601	8180703	DeepExc_pvalue_1e-2_peak_899907	42	.	2.80575	4.27974	1.36324	50
chr6	8271255	8271396	DeepExc_pvalue_1e-2_peak_899945	42	.	2.80575	4.27974	1.36324	69
chr6	8277674	8277950	DeepExc_pvalue_1e-2_peak_899951	48	.	3.51278	4.85998	1.81088	216
chr6	8309115	8309236	DeepExc_pvalue_1e-2_peak_899966	42	.	2.80575	4.27974	1.36324	59
chr6	8334207	8334308	DeepExc_pvalue_1e-2_peak_899977	42	.	2.80575	4.27974	1.36324	49
chr6	8335925	8336010	DeepExc_pvalue_1e-2_peak_899979	42	.	2.80575	4.27974	1.36324	41
chr6	8349990	8350076	DeepExc_pvalue_1e-2_peak_899986	42	.	2.80575	4.27974	1.36324	42
chr6	8382529	8382672	DeepExc_pvalue_1e-2_peak_900000	42	.	2.80575	4.27974	1.36324	70
chr6	8416453	8416587	DeepExc_pvalue_1e-2_peak_900027	39	.	2.75837	3.97911	1.33451	66
chr6	8435445	8436037	DeepExc_pvalue_1e-2_peak_900032	80	.	5.60808	8.03297	4.20026	531
chr6	8469545	8470537	DeepExc_pvalue_1e-2_peak_900046	63	.	4.36300	6.31016	2.86291	567
chr6	8499873	8500152	DeepExc_pvalue_1e-2_peak_900053	57	.	3.70268	5.78921	2.50085	58
chr6	8530842	8530924	DeepExc_pvalue_1e-2_peak_900067	40	.	2.77701	4.09011	1.36324	40
chr6	8536418	8536725	DeepExc_pvalue_1e-2_peak_900070	42	.	2.80575	4.27974	1.36324	243
chr6	8558947	8559032	DeepExc_pvalue_1e-2_peak_900076	42	.	2.80575	4.27974	1.36324	41
chr6	8570230	8571070	DeepExc_pvalue_1e-2_peak_900084	79	.	5.57547	7.94761	4.12655	441
chr6	8580889	8580990	DeepExc_pvalue_1e-2_peak_900090	39	.	2.75837	3.97911	1.33451	49
chr6	8607586	8607712	DeepExc_pvalue_1e-2_peak_900105	42	.	2.79590	4.21192	1.36324	62
chr6	8610667	8610817	DeepExc_pvalue_1e-2_peak_900109	42	.	2.79590	4.21192	1.36324	97
chr6	8638608	8638683	DeepExc_pvalue_1e-2_peak_900118	42	.	2.80575	4.27974	1.36324	36
chr6	8657675	8657782	DeepExc_pvalue_1e-2_peak_900128	40	.	2.77701	4.09011	1.36324	52
chr6	8659910	8660026	DeepExc_pvalue_1e-2_peak_900131	42	.	2.80575	4.27974	1.36324	57
chr6	8682615	8682716	DeepExc_pvalue_1e-2_peak_900141	42	.	2.80575	4.27974	1.36324	49
chr6	8693017	8693123	DeepExc_pvalue_1e-2_peak_900147	42	.	2.80575	4.27974	1.36324	52
chr6	8708270	8708466	DeepExc_pvalue_1e-2_peak_900154	60	.	3.74100	6.04300	2.65926	125
chr6	8766943	8767050	DeepExc_pvalue_1e-2_peak_900177	42	.	2.80575	4.27974	1.36324	52
chr6	8783543	8783710	DeepExc_pvalue_1e-2_peak_900185	42	.	2.80575	4.27974	1.36324	111
chr6	8829248	8829576	DeepExc_pvalue_1e-2_peak_900207	42	.	2.79590	4.21192	1.36324	67
chr6	8838516	8838589	DeepExc_pvalue_1e-2_peak_900212	46	.	3.44649	4.61288	1.62435	49
chr6	8858640	8858774	DeepExc_pvalue_1e-2_peak_900226	42	.	2.80575	4.27974	1.36324	66
chr6	8892415	8892726	DeepExc_pvalue_1e-2_peak_900239	42	.	2.80575	4.27974	1.36324	254
chr6	8917370	8917480	DeepExc_pvalue_1e-2_peak_900256	42	.	2.80575	4.27974	1.36324	54
chr6	8925213	8925349	DeepExc_pvalue_1e-2_peak_900260	42	.	2.80575	4.27974	1.36324	88
chr6	9049857	9050281	DeepExc_pvalue_1e-2_peak_900313	42	.	2.80575	4.27974	1.36324	45
chr6	9065939	9066075	DeepExc_pvalue_1e-2_peak_900322	42	.	2.80575	4.27974	1.36324	67
chr6	9092826	9092942	DeepExc_pvalue_1e-2_peak_900330	42	.	2.80575	4.27974	1.36324	57
chr6	9140403	9140699	DeepExc_pvalue_1e-2_peak_900358	63	.	4.69704	6.30170	2.86291	242
chr6	9141500	9141604	DeepExc_pvalue_1e-2_peak_900361	39	.	3.22347	3.93622	1.31720	36
chr6	9148538	9148664	DeepExc_pvalue_1e-2_peak_900362	42	.	2.80575	4.27974	1.36324	62
chr6	9180082	9180157	DeepExc_pvalue_1e-2_peak_900377	42	.	2.80575	4.27974	1.36324	36
chr6	9197443	9197846	DeepExc_pvalue_1e-2_peak_900382	40	.	2.77701	4.09011	1.36324	217
chr6	9198010	9198135	DeepExc_pvalue_1e-2_peak_900383	40	.	2.77701	4.09011	1.36324	61
chr6	9223139	9223328	DeepExc_pvalue_1e-2_peak_900394	42	.	2.80575	4.27974	1.36324	152
chr6	9236995	9237107	DeepExc_pvalue_1e-2_peak_900401	42	.	2.80575	4.27974	1.36324	55
chr6	9277863	9278001	DeepExc_pvalue_1e-2_peak_900415	42	.	2.80575	4.27974	1.36324	68
chr6	9322716	9322911	DeepExc_pvalue_1e-2_peak_900436	39	.	2.75837	3.97911	1.33451	155
chr6	9375392	9375849	DeepExc_pvalue_1e-2_peak_900463	67	.	4.47708	6.78418	3.23652	60
chr6	9399087	9399475	DeepExc_pvalue_1e-2_peak_900473	71	.	5.01211	7.16245	3.52908	225
chr6	9413469	9413605	DeepExc_pvalue_1e-2_peak_900480	42	.	2.80575	4.27974	1.36324	74
chr6	9420556	9421118	DeepExc_pvalue_1e-2_peak_900482	42	.	2.79590	4.21192	1.36324	62
chr6	9456041	9456158	DeepExc_pvalue_1e-2_peak_900498	42	.	2.80575	4.27974	1.36324	57
chr6	9564545	9564766	DeepExc_pvalue_1e-2_peak_900541	40	.	2.77701	4.09011	1.36324	161
chr6	9608914	9609033	DeepExc_pvalue_1e-2_peak_900567	42	.	2.80575	4.27974	1.36324	58
chr6	9624252	9624386	DeepExc_pvalue_1e-2_peak_900573	42	.	2.79590	4.21192	1.36324	56
chr6	9649605	9649687	DeepExc_pvalue_1e-2_peak_900584	42	.	2.80575	4.27974	1.36324	40
chr6	9690411	9690487	DeepExc_pvalue_1e-2_peak_900596	42	.	2.80575	4.27974	1.36324	37
chr6	9691254	9691364	DeepExc_pvalue_1e-2_peak_900597	42	.	2.80575	4.27974	1.36324	54
chr6	9699880	9700572	DeepExc_pvalue_1e-2_peak_900605	51	.	3.58166	5.15094	2.02925	189
chr6	9713548	9713664	DeepExc_pvalue_1e-2_peak_900614	42	.	2.80575	4.27974	1.36324	57
chr6	9766423	9766554	DeepExc_pvalue_1e-2_peak_900637	42	.	2.80575	4.27974	1.36324	64
chr6	9767479	9767564	DeepExc_pvalue_1e-2_peak_900638	42	.	2.80575	4.27974	1.36324	41
chr6	9866105	9866227	DeepExc_pvalue_1e-2_peak_900680	42	.	2.80575	4.27974	1.36324	60
chr6	9960483	9960820	DeepExc_pvalue_1e-2_peak_900723	63	.	4.36300	6.31016	2.86291	148
chr6	9982478	9982578	DeepExc_pvalue_1e-2_peak_900738	59	.	3.72787	5.95225	2.62041	49
chr6	10014892	10015139	DeepExc_pvalue_1e-2_peak_900752	86	.	5.40784	8.66157	4.69871	60
chr6	10030367	10030495	DeepExc_pvalue_1e-2_peak_900761	42	.	2.80575	4.27974	1.36324	63
chr6	10078205	10078483	DeepExc_pvalue_1e-2_peak_900780	60	.	3.74100	6.04300	2.65926	56
```
