## Supplementary material for "Single nucleus multi-omics links human cortical cell regulatory genome diversity to disease risk variants": Table S10: DeepExc_qvalue_0.05_peaks.narrowPeak (part 9 of 11)

```
chr6	10147347	10147600	DeepExc_pvalue_1e-2_peak_900813	72	.	4.56663	7.22716	3.57880	86
chr6	10205186	10205356	DeepExc_pvalue_1e-2_peak_900843	61	.	4.30812	6.10846	2.70663	56
chr6	10205610	10205683	DeepExc_pvalue_1e-2_peak_900844	46	.	3.44649	4.61288	1.62435	35
chr6	10221204	10221287	DeepExc_pvalue_1e-2_peak_900850	42	.	2.80575	4.27974	1.36324	40
chr6	10234456	10234597	DeepExc_pvalue_1e-2_peak_900855	42	.	2.79590	4.21192	1.36324	69
chr6	10279189	10279359	DeepExc_pvalue_1e-2_peak_900876	42	.	2.80575	4.27974	1.36324	128
chr6	10323033	10323439	DeepExc_pvalue_1e-2_peak_900892	57	.	3.70268	5.78921	2.50085	224
chr6	10355137	10355229	DeepExc_pvalue_1e-2_peak_900900	42	.	2.79590	4.21192	1.36324	45
chr6	10391039	10391151	DeepExc_pvalue_1e-2_peak_900925	55	.	3.65330	5.50407	2.29294	61
chr6	10420661	10420908	DeepExc_pvalue_1e-2_peak_900937	42	.	2.80575	4.27974	1.36324	66
chr6	10429847	10430228	DeepExc_pvalue_1e-2_peak_900940	84	.	5.37249	8.49611	4.56860	204
chr6	10435252	10435376	DeepExc_pvalue_1e-2_peak_900946	42	.	2.79590	4.21192	1.36324	61
chr6	10531971	10532113	DeepExc_pvalue_1e-2_peak_900987	42	.	2.80575	4.27974	1.36324	70
chr6	10556161	10556370	DeepExc_pvalue_1e-2_peak_900997	55	.	3.65330	5.50407	2.29294	170
chr6	10585752	10586059	DeepExc_pvalue_1e-2_peak_901010	40	.	2.77701	4.09011	1.36324	72
chr6	10599733	10599869	DeepExc_pvalue_1e-2_peak_901022	42	.	2.80575	4.27974	1.36324	67
chr6	10694494	10695278	DeepExc_pvalue_1e-2_peak_901053a	77	.	5.51138	7.78420	4.01625	191
chr6	10694494	10695278	DeepExc_pvalue_1e-2_peak_901053b	77	.	5.51138	7.78420	4.01625	458
chr6	10723144	10723486	DeepExc_pvalue_1e-2_peak_901066a	117	.	7.61083	11.77975	7.18970	72
chr6	10723144	10723486	DeepExc_pvalue_1e-2_peak_901066b	91	.	6.34236	9.17744	5.11073	202
chr6	10747730	10748173	DeepExc_pvalue_1e-2_peak_901075	62	.	4.81895	6.28387	2.85018	162
chr6	10801594	10801989	DeepExc_pvalue_1e-2_peak_901098	42	.	2.79590	4.21192	1.36324	184
chr6	10832903	10833046	DeepExc_pvalue_1e-2_peak_901115	42	.	2.80575	4.27974	1.36324	70
chr6	10838251	10838389	DeepExc_pvalue_1e-2_peak_901116	42	.	3.32116	4.20906	1.36324	69
chr6	10838639	10839021	DeepExc_pvalue_1e-2_peak_901117	70	.	4.98173	7.07040	3.45457	236
chr6	10881515	10881630	DeepExc_pvalue_1e-2_peak_901135	42	.	2.80575	4.27974	1.36324	56
chr6	10891830	10891908	DeepExc_pvalue_1e-2_peak_901136	42	.	2.80575	4.27974	1.36324	38
chr6	10895842	10895980	DeepExc_pvalue_1e-2_peak_901137	42	.	2.79590	4.21192	1.36324	68
chr6	10902650	10903019	DeepExc_pvalue_1e-2_peak_901144	39	.	2.75837	3.97911	1.33451	51
chr6	10909739	10909844	DeepExc_pvalue_1e-2_peak_901151	39	.	2.75837	3.97911	1.33451	51
chr6	10917925	10918028	DeepExc_pvalue_1e-2_peak_901155	42	.	2.80575	4.27974	1.36324	50
chr6	11021521	11021601	DeepExc_pvalue_1e-2_peak_901198	40	.	2.77701	4.09011	1.36324	39
chr6	11026316	11026473	DeepExc_pvalue_1e-2_peak_901203	40	.	2.77701	4.09011	1.36324	95
chr6	11037338	11037461	DeepExc_pvalue_1e-2_peak_901207	42	.	2.80575	4.27974	1.36324	60
chr6	11040616	11040740	DeepExc_pvalue_1e-2_peak_901208	42	.	2.80575	4.27974	1.36324	61
chr6	11093878	11094157	DeepExc_pvalue_1e-2_peak_901231	171	.	10.17294	17.16598	11.52844	145
chr6	11094428	11094534	DeepExc_pvalue_1e-2_peak_901232	61	.	4.74737	6.14848	2.74078	38
chr6	11120030	11120496	DeepExc_pvalue_1e-2_peak_901241	42	.	2.80575	4.27974	1.36324	232
chr6	11136474	11136556	DeepExc_pvalue_1e-2_peak_901251	42	.	2.80575	4.27974	1.36324	40
chr6	11140414	11140523	DeepExc_pvalue_1e-2_peak_901254	39	.	2.75837	3.97911	1.33451	53
chr6	11144559	11144849	DeepExc_pvalue_1e-2_peak_901257	42	.	2.80575	4.27974	1.36324	63
chr6	11168918	11169059	DeepExc_pvalue_1e-2_peak_901266	39	.	2.75837	3.97911	1.33451	69
chr6	11186398	11186636	DeepExc_pvalue_1e-2_peak_901278	53	.	3.62911	5.37785	2.20066	72
chr6	11200436	11200558	DeepExc_pvalue_1e-2_peak_901289	42	.	2.80575	4.27974	1.36324	60
chr6	11205506	11205620	DeepExc_pvalue_1e-2_peak_901291	39	.	2.75837	3.97911	1.33451	56
chr6	11214850	11215565	DeepExc_pvalue_1e-2_peak_901298	51	.	3.98248	5.13441	2.02686	175
chr6	11231669	11231767	DeepExc_pvalue_1e-2_peak_901308	40	.	3.51272	4.09787	1.36324	51
chr6	11232429	11233151	DeepExc_pvalue_1e-2_peak_901310a	64	.	4.91780	6.47559	2.99816	328
chr6	11232429	11233151	DeepExc_pvalue_1e-2_peak_901310b	104	.	7.02543	10.45915	6.13359	484
chr6	11252385	11252663	DeepExc_pvalue_1e-2_peak_901317	39	.	2.75837	3.97911	1.33451	44
chr6	11262477	11262896	DeepExc_pvalue_1e-2_peak_901323	48	.	3.51278	4.85998	1.81088	47
chr6	11302011	11302210	DeepExc_pvalue_1e-2_peak_901343	42	.	2.79590	4.21192	1.36324	133
chr6	11318432	11318874	DeepExc_pvalue_1e-2_peak_901350	53	.	4.05318	5.32112	2.16182	265
chr6	11331441	11331812	DeepExc_pvalue_1e-2_peak_901357	51	.	3.58166	5.15094	2.02925	152
chr6	11337443	11337545	DeepExc_pvalue_1e-2_peak_901361	42	.	2.80575	4.27974	1.36324	50
chr6	11347460	11347747	DeepExc_pvalue_1e-2_peak_901364	42	.	3.32116	4.20906	1.36324	236
chr6	11354068	11354271	DeepExc_pvalue_1e-2_peak_901365	48	.	3.51278	4.85998	1.81088	146
chr6	11367873	11367946	DeepExc_pvalue_1e-2_peak_901369	42	.	3.34141	4.26972	1.36324	33
chr6	11411065	11411544	DeepExc_pvalue_1e-2_peak_901382	44	.	3.40368	4.46677	1.51009	239
chr6	11432980	11433300	DeepExc_pvalue_1e-2_peak_901398	55	.	3.65330	5.50407	2.29294	157
chr6	11487942	11488134	DeepExc_pvalue_1e-2_peak_901418	42	.	2.79590	4.21192	1.36324	132
chr6	11496559	11496776	DeepExc_pvalue_1e-2_peak_901419	91	.	5.99366	9.19080	5.11962	69
chr6	11537535	11538125	DeepExc_pvalue_1e-2_peak_901426a	143	.	8.79784	14.37448	9.25656	272
chr6	11537535	11538125	DeepExc_pvalue_1e-2_peak_901426b	66	.	5.00438	6.61872	3.11375	539
chr6	11538403	11538489	DeepExc_pvalue_1e-2_peak_901427	54	.	4.35893	5.45487	2.26232	42
chr6	11560332	11560425	DeepExc_pvalue_1e-2_peak_901436	39	.	2.75837	3.97911	1.33451	45
chr6	11607522	11608147	DeepExc_pvalue_1e-2_peak_901470	49	.	3.53544	4.95138	1.88198	191
chr6	11655931	11656163	DeepExc_pvalue_1e-2_peak_901497	60	.	3.74100	6.04300	2.65926	58
chr6	11682267	11682372	DeepExc_pvalue_1e-2_peak_901504	42	.	2.79590	4.21192	1.36324	51
chr6	11687990	11688397	DeepExc_pvalue_1e-2_peak_901510	49	.	3.53544	4.95138	1.88198	72
chr6	11688688	11688806	DeepExc_pvalue_1e-2_peak_901511	49	.	3.53544	4.95138	1.88198	63
chr6	11702821	11703037	DeepExc_pvalue_1e-2_peak_901518	52	.	3.60523	5.26053	2.10914	146
chr6	11722539	11722944	DeepExc_pvalue_1e-2_peak_901524	63	.	4.69704	6.30170	2.86291	321
chr6	11732315	11732393	DeepExc_pvalue_1e-2_peak_901527	43	.	3.36191	4.33276	1.40348	8
chr6	11744906	11745101	DeepExc_pvalue_1e-2_peak_901532	59	.	3.72787	5.95225	2.62041	115
chr6	11779044	11779117	DeepExc_pvalue_1e-2_peak_901554	42	.	3.32116	4.20906	1.36324	37
chr6	11779696	11780003	DeepExc_pvalue_1e-2_peak_901555	57	.	4.20239	5.75623	2.48594	235
chr6	11786384	11786510	DeepExc_pvalue_1e-2_peak_901556	42	.	2.80575	4.27974	1.36324	62
chr6	11815720	11815817	DeepExc_pvalue_1e-2_peak_901571	42	.	3.32116	4.20906	1.36324	50
chr6	11828838	11828976	DeepExc_pvalue_1e-2_peak_901578	42	.	2.79590	4.21192	1.36324	68
chr6	11831210	11831565	DeepExc_pvalue_1e-2_peak_901580	59	.	3.72787	5.95225	2.62041	225
chr6	11849919	11850228	DeepExc_pvalue_1e-2_peak_901585	40	.	2.77701	4.09011	1.36324	64
chr6	11925483	11925718	DeepExc_pvalue_1e-2_peak_901616	42	.	2.80575	4.27974	1.36324	167
chr6	11960490	11960570	DeepExc_pvalue_1e-2_peak_901630	40	.	2.77701	4.09011	1.36324	39
chr6	11961133	11961233	DeepExc_pvalue_1e-2_peak_901632	40	.	2.77701	4.09011	1.36324	49
chr6	12008927	12009000	DeepExc_pvalue_1e-2_peak_901649	46	.	3.87722	4.62981	1.63820	50
chr6	12013380	12013558	DeepExc_pvalue_1e-2_peak_901653	82	.	5.87122	8.22773	4.35193	59
chr6	12021782	12021882	DeepExc_pvalue_1e-2_peak_901656	42	.	2.80575	4.27974	1.36324	49
chr6	12045354	12045468	DeepExc_pvalue_1e-2_peak_901671	39	.	2.75837	3.97911	1.33451	56
chr6	12061056	12061339	DeepExc_pvalue_1e-2_peak_901684	46	.	3.46831	4.69117	1.68467	106
chr6	12089558	12089766	DeepExc_pvalue_1e-2_peak_901712	40	.	2.77701	4.09011	1.36324	146
chr6	12109469	12109605	DeepExc_pvalue_1e-2_peak_901728	42	.	2.79590	4.21192	1.36324	67
chr6	12124621	12124700	DeepExc_pvalue_1e-2_peak_901738	42	.	2.80575	4.27974	1.36324	38
chr6	12149793	12149866	DeepExc_pvalue_1e-2_peak_901755	46	.	3.46831	4.69117	1.68467	54
chr6	12182228	12182511	DeepExc_pvalue_1e-2_peak_901780	42	.	2.79590	4.21192	1.36324	56
chr6	12182986	12183360	DeepExc_pvalue_1e-2_peak_901781	42	.	2.79590	4.21192	1.36324	198
chr6	12234109	12234218	DeepExc_pvalue_1e-2_peak_901806	55	.	3.65330	5.50407	2.29294	57
chr6	12234453	12234573	DeepExc_pvalue_1e-2_peak_901807	55	.	3.65330	5.50407	2.29294	50
chr6	12290653	12290822	DeepExc_pvalue_1e-2_peak_901826	67	.	4.47708	6.78418	3.23652	66
chr6	12331192	12331277	DeepExc_pvalue_1e-2_peak_901841	42	.	2.79590	4.21192	1.36324	41
chr6	12396350	12396433	DeepExc_pvalue_1e-2_peak_901866	42	.	2.80575	4.27974	1.36324	40
chr6	12404058	12404148	DeepExc_pvalue_1e-2_peak_901868	42	.	2.80575	4.27974	1.36324	44
chr6	12441415	12441737	DeepExc_pvalue_1e-2_peak_901883	55	.	3.65330	5.50407	2.29294	268
chr6	12446831	12446910	DeepExc_pvalue_1e-2_peak_901886	42	.	2.80575	4.27974	1.36324	38
chr6	12457282	12457360	DeepExc_pvalue_1e-2_peak_901889	42	.	2.80575	4.27974	1.36324	38
chr6	12463117	12463420	DeepExc_pvalue_1e-2_peak_901890	42	.	2.80575	4.27974	1.36324	243
chr6	12482285	12482372	DeepExc_pvalue_1e-2_peak_901900	42	.	2.80575	4.27974	1.36324	42
chr6	12490062	12490147	DeepExc_pvalue_1e-2_peak_901902	42	.	2.80575	4.27974	1.36324	41
chr6	12493990	12494072	DeepExc_pvalue_1e-2_peak_901906	42	.	2.80575	4.27974	1.36324	40
chr6	12573407	12573924	DeepExc_pvalue_1e-2_peak_901930	53	.	3.62911	5.37785	2.20066	62
chr6	12613969	12614216	DeepExc_pvalue_1e-2_peak_901944	42	.	2.79590	4.21192	1.36324	177
chr6	12638345	12638690	DeepExc_pvalue_1e-2_peak_901951	42	.	2.80575	4.27974	1.36324	163
chr6	12653614	12654286	DeepExc_pvalue_1e-2_peak_901957	51	.	3.58166	5.15094	2.02925	243
chr6	12678427	12678642	DeepExc_pvalue_1e-2_peak_901965	42	.	2.80575	4.27974	1.36324	175
chr6	12695839	12695943	DeepExc_pvalue_1e-2_peak_901972	60	.	3.74100	6.04300	2.65926	52
chr6	12709464	12710060	DeepExc_pvalue_1e-2_peak_901980	66	.	4.44800	6.65517	3.13334	45
chr6	12749378	12749576	DeepExc_pvalue_1e-2_peak_902005	43	.	3.36191	4.33276	1.40348	66
chr6	12769781	12770079	DeepExc_pvalue_1e-2_peak_902008	42	.	3.34141	4.26972	1.36324	204
chr6	12770301	12770435	DeepExc_pvalue_1e-2_peak_902009	42	.	3.32116	4.20906	1.36324	71
chr6	12788249	12788386	DeepExc_pvalue_1e-2_peak_902022	39	.	2.75837	3.97911	1.33451	67
chr6	12849647	12850033	DeepExc_pvalue_1e-2_peak_902073	39	.	2.75837	3.97911	1.33451	192
chr6	12870031	12870157	DeepExc_pvalue_1e-2_peak_902091	50	.	3.55840	5.04815	1.95312	55
chr6	12875350	12875468	DeepExc_pvalue_1e-2_peak_902095	42	.	2.80575	4.27974	1.36324	58
chr6	12893824	12894384	DeepExc_pvalue_1e-2_peak_902100	49	.	3.53544	4.95138	1.88198	465
chr6	12910370	12910443	DeepExc_pvalue_1e-2_peak_902109	44	.	3.40368	4.46677	1.51009	59
chr6	12957553	12957675	DeepExc_pvalue_1e-2_peak_902147	97	.	6.48508	9.74780	5.56317	55
chr6	12957945	12958343	DeepExc_pvalue_1e-2_peak_902148	82	.	5.67445	8.21174	4.33940	319
chr6	13014786	13014859	DeepExc_pvalue_1e-2_peak_902193	40	.	3.28138	4.09424	1.36324	44
chr6	13038504	13038761	DeepExc_pvalue_1e-2_peak_902203	48	.	3.51278	4.85998	1.81088	45
chr6	13085676	13085978	DeepExc_pvalue_1e-2_peak_902236	42	.	2.79590	4.21192	1.36324	236
chr6	13248304	13248593	DeepExc_pvalue_1e-2_peak_902364	59	.	3.72787	5.95225	2.62041	94
chr6	13248983	13249107	DeepExc_pvalue_1e-2_peak_902365	42	.	2.80575	4.27974	1.36324	61
chr6	13256297	13256969	DeepExc_pvalue_1e-2_peak_902368	39	.	2.75837	3.97911	1.33451	246
chr6	13268975	13269649	DeepExc_pvalue_1e-2_peak_902377	52	.	3.60523	5.26053	2.10914	60
chr6	13294880	13294983	DeepExc_pvalue_1e-2_peak_902394	44	.	3.40368	4.46677	1.51009	48
chr6	13304909	13305439	DeepExc_pvalue_1e-2_peak_902404	39	.	2.75837	3.97911	1.33451	174
chr6	13328100	13328244	DeepExc_pvalue_1e-2_peak_902410	40	.	3.26184	4.03980	1.36324	9
chr6	13328546	13328951	DeepExc_pvalue_1e-2_peak_902411	41	.	3.30115	4.15062	1.36324	203
chr6	13354801	13354949	DeepExc_pvalue_1e-2_peak_902419	42	.	3.32116	4.20906	1.36324	94
chr6	13355917	13356172	DeepExc_pvalue_1e-2_peak_902420	42	.	3.32116	4.20906	1.36324	210
chr6	13356598	13356671	DeepExc_pvalue_1e-2_peak_902421	42	.	3.34141	4.26972	1.36324	55
chr6	13411353	13411545	DeepExc_pvalue_1e-2_peak_902461	40	.	3.28138	4.09424	1.36324	141
chr6	13422024	13422188	DeepExc_pvalue_1e-2_peak_902462	52	.	4.02933	5.25693	2.10914	40
chr6	13445619	13445983	DeepExc_pvalue_1e-2_peak_902476	49	.	3.53544	4.95138	1.88198	217
chr6	13454885	13455146	DeepExc_pvalue_1e-2_peak_902481	41	.	3.30115	4.15062	1.36324	192
chr6	13470910	13471127	DeepExc_pvalue_1e-2_peak_902488	45	.	3.42495	4.53818	1.56469	35
chr6	13487806	13488205	DeepExc_pvalue_1e-2_peak_902501	97	.	6.66469	9.79542	5.59972	252
chr6	13555090	13555867	DeepExc_pvalue_1e-2_peak_902527	65	.	4.41930	6.53368	3.03870	296
chr6	13573891	13574118	DeepExc_pvalue_1e-2_peak_902536	42	.	3.32116	4.20906	1.36324	45
chr6	13574565	13574904	DeepExc_pvalue_1e-2_peak_902537	70	.	4.98173	7.07040	3.45457	185
chr6	13575369	13575480	DeepExc_pvalue_1e-2_peak_902539	42	.	3.32116	4.20906	1.36324	45
chr6	13580834	13580953	DeepExc_pvalue_1e-2_peak_902540	42	.	2.80575	4.27974	1.36324	58
chr6	13605219	13605365	DeepExc_pvalue_1e-2_peak_902547	40	.	2.77701	4.09011	1.36324	51
chr6	13615373	13615852	DeepExc_pvalue_1e-2_peak_902554	90	.	6.22713	9.08015	5.02839	78
chr6	13652259	13652347	DeepExc_pvalue_1e-2_peak_902571	42	.	2.80575	4.27974	1.36324	43
chr6	13687103	13687188	DeepExc_pvalue_1e-2_peak_902586	42	.	2.80575	4.27974	1.36324	41
chr6	13709996	13710250	DeepExc_pvalue_1e-2_peak_902606	48	.	3.86997	4.85757	1.81088	193
chr6	13711963	13712690	DeepExc_pvalue_1e-2_peak_902608	60	.	4.59207	6.05171	2.66400	407
chr6	13733530	13733635	DeepExc_pvalue_1e-2_peak_902620	55	.	3.65330	5.50407	2.29294	51
chr6	13741672	13741867	DeepExc_pvalue_1e-2_peak_902625	56	.	3.67782	5.64059	2.39211	81
chr6	13762955	13763261	DeepExc_pvalue_1e-2_peak_902637	61	.	4.61787	6.11180	2.70663	257
chr6	13767502	13767690	DeepExc_pvalue_1e-2_peak_902638	40	.	3.28138	4.09424	1.36324	146
chr6	13788178	13788299	DeepExc_pvalue_1e-2_peak_902651	40	.	2.77701	4.09011	1.36324	59
chr6	13795463	13795672	DeepExc_pvalue_1e-2_peak_902656	60	.	3.74100	6.04300	2.65926	114
chr6	13814375	13815040	DeepExc_pvalue_1e-2_peak_902662	50	.	3.93670	5.01899	1.93878	459
chr6	13848920	13849054	DeepExc_pvalue_1e-2_peak_902670	42	.	2.80575	4.27974	1.36324	66
chr6	13903500	13903943	DeepExc_pvalue_1e-2_peak_902695	42	.	2.80575	4.27974	1.36324	194
chr6	14001537	14001738	DeepExc_pvalue_1e-2_peak_902739	42	.	2.80575	4.27974	1.36324	147
chr6	14006008	14006124	DeepExc_pvalue_1e-2_peak_902740	42	.	2.80575	4.27974	1.36324	57
chr6	14027274	14027448	DeepExc_pvalue_1e-2_peak_902747	46	.	3.46831	4.69117	1.68467	70
chr6	14028983	14029143	DeepExc_pvalue_1e-2_peak_902748	46	.	3.44649	4.61288	1.62435	111
chr6	14067013	14067292	DeepExc_pvalue_1e-2_peak_902765	60	.	3.74100	6.04300	2.65926	221
chr6	14117940	14118023	DeepExc_pvalue_1e-2_peak_902780	76	.	5.16974	7.68256	3.93263	41
chr6	14129924	14130018	DeepExc_pvalue_1e-2_peak_902787	60	.	3.74100	6.04300	2.65926	46
chr6	14145026	14145125	DeepExc_pvalue_1e-2_peak_902791	42	.	2.80575	4.27974	1.36324	48
chr6	14211300	14211703	DeepExc_pvalue_1e-2_peak_902813	66	.	4.44800	6.65517	3.13334	60
chr6	14261206	14261308	DeepExc_pvalue_1e-2_peak_902821	42	.	2.80575	4.27974	1.36324	50
chr6	14275742	14275856	DeepExc_pvalue_1e-2_peak_902827	42	.	2.80575	4.27974	1.36324	56
chr6	14361484	14361666	DeepExc_pvalue_1e-2_peak_902844	42	.	2.80575	4.27974	1.36324	55
chr6	14365708	14365809	DeepExc_pvalue_1e-2_peak_902847	42	.	2.80575	4.27974	1.36324	49
chr6	14463260	14463468	DeepExc_pvalue_1e-2_peak_902867	42	.	2.79590	4.21192	1.36324	170
chr6	14500265	14500580	DeepExc_pvalue_1e-2_peak_902887	42	.	2.80575	4.27974	1.36324	45
chr6	14535964	14536082	DeepExc_pvalue_1e-2_peak_902898	42	.	2.80575	4.27974	1.36324	58
chr6	14543109	14543214	DeepExc_pvalue_1e-2_peak_902901	39	.	2.75837	3.97911	1.33451	51
chr6	14544501	14544791	DeepExc_pvalue_1e-2_peak_902904	40	.	2.77701	4.09011	1.36324	111
chr6	14544932	14545012	DeepExc_pvalue_1e-2_peak_902905	40	.	2.77701	4.09011	1.36324	39
chr6	14612803	14613140	DeepExc_pvalue_1e-2_peak_902923	42	.	2.80575	4.27974	1.36324	236
chr6	14664630	14664768	DeepExc_pvalue_1e-2_peak_902938	42	.	2.80575	4.27974	1.36324	68
chr6	14708255	14708542	DeepExc_pvalue_1e-2_peak_902947	39	.	2.75837	3.97911	1.33451	129
chr6	14731187	14731390	DeepExc_pvalue_1e-2_peak_902955	42	.	2.80575	4.27974	1.36324	144
chr6	14842383	14842817	DeepExc_pvalue_1e-2_peak_902989	42	.	2.80575	4.27974	1.36324	391
chr6	14870406	14870633	DeepExc_pvalue_1e-2_peak_902996	42	.	2.80575	4.27974	1.36324	38
chr6	14918551	14918850	DeepExc_pvalue_1e-2_peak_903008	50	.	3.55840	5.04815	1.95312	151
chr6	15100122	15100210	DeepExc_pvalue_1e-2_peak_903048	42	.	2.80575	4.27974	1.36324	43
chr6	15245188	15245440	DeepExc_pvalue_1e-2_peak_903073	49	.	4.04913	4.93869	1.88172	40
chr6	15245611	15246021	DeepExc_pvalue_1e-2_peak_903074	60	.	4.70083	6.06186	2.67273	359
chr6	15272772	15272888	DeepExc_pvalue_1e-2_peak_903088	42	.	2.80575	4.27974	1.36324	57
chr6	15313771	15313933	DeepExc_pvalue_1e-2_peak_903103	53	.	3.62911	5.37785	2.20066	44
chr6	15323160	15323353	DeepExc_pvalue_1e-2_peak_903107	60	.	3.74100	6.04300	2.65926	121
chr6	15340468	15340567	DeepExc_pvalue_1e-2_peak_903115	42	.	2.80575	4.27974	1.36324	48
chr6	15363849	15363981	DeepExc_pvalue_1e-2_peak_903135	42	.	2.80575	4.27974	1.36324	65
chr6	15400352	15400769	DeepExc_pvalue_1e-2_peak_903148	59	.	4.25459	5.92478	2.61056	262
chr6	15427729	15427814	DeepExc_pvalue_1e-2_peak_903162	40	.	3.26184	4.03980	1.36324	38
chr6	15444540	15444644	DeepExc_pvalue_1e-2_peak_903166	42	.	2.80575	4.27974	1.36324	51
chr6	15491638	15491965	DeepExc_pvalue_1e-2_peak_903181	56	.	3.67782	5.64059	2.39211	185
chr6	15502299	15502426	DeepExc_pvalue_1e-2_peak_903189	39	.	2.75837	3.97911	1.33451	78
chr6	15512597	15512767	DeepExc_pvalue_1e-2_peak_903192	42	.	2.80575	4.27974	1.36324	109
chr6	15530151	15530273	DeepExc_pvalue_1e-2_peak_903206	42	.	2.79590	4.21192	1.36324	60
chr6	15531288	15531385	DeepExc_pvalue_1e-2_peak_903208	42	.	2.80575	4.27974	1.36324	47
chr6	15563252	15563393	DeepExc_pvalue_1e-2_peak_903221	42	.	2.80575	4.27974	1.36324	69
chr6	15596288	15596404	DeepExc_pvalue_1e-2_peak_903234	42	.	2.80575	4.27974	1.36324	57
chr6	15596599	15596725	DeepExc_pvalue_1e-2_peak_903235	42	.	2.80575	4.27974	1.36324	62
chr6	15623673	15624343	DeepExc_pvalue_1e-2_peak_903244	42	.	2.79590	4.21192	1.36324	150
chr6	15662545	15663486	DeepExc_pvalue_1e-2_peak_903255	117	.	7.07089	11.70745	7.13304	816
chr6	15691495	15691817	DeepExc_pvalue_1e-2_peak_903257	98	.	5.61150	9.84124	5.63871	237
chr6	15733897	15734005	DeepExc_pvalue_1e-2_peak_903268	62	.	4.33539	6.20685	2.78333	58
chr6	15734777	15734850	DeepExc_pvalue_1e-2_peak_903270	46	.	3.46831	4.69117	1.68467	50
chr6	15791982	15792371	DeepExc_pvalue_1e-2_peak_903284	58	.	4.22833	5.83877	2.53880	105
chr6	15804662	15804777	DeepExc_pvalue_1e-2_peak_903286	42	.	2.80575	4.27974	1.36324	56
chr6	15825094	15825352	DeepExc_pvalue_1e-2_peak_903296	40	.	2.77701	4.09011	1.36324	124
chr6	15829405	15829535	DeepExc_pvalue_1e-2_peak_903299	40	.	2.77701	4.09011	1.36324	64
chr6	15844057	15844201	DeepExc_pvalue_1e-2_peak_903304	42	.	2.79590	4.21192	1.36324	71
chr6	15863192	15863333	DeepExc_pvalue_1e-2_peak_903313	42	.	2.80575	4.27974	1.36324	69
chr6	15870766	15871143	DeepExc_pvalue_1e-2_peak_903320	59	.	3.72787	5.95225	2.62041	54
chr6	15895611	15895731	DeepExc_pvalue_1e-2_peak_903333	60	.	3.74100	6.04300	2.65926	47
chr6	15922910	15923208	DeepExc_pvalue_1e-2_peak_903344	42	.	2.80575	4.27974	1.36324	116
chr6	15944140	15944243	DeepExc_pvalue_1e-2_peak_903353	59	.	3.72787	5.95225	2.62041	45
chr6	15948367	15948451	DeepExc_pvalue_1e-2_peak_903355	42	.	2.80575	4.27974	1.36324	41
chr6	15954501	15954624	DeepExc_pvalue_1e-2_peak_903358	42	.	2.80575	4.27974	1.36324	60
chr6	16005651	16005782	DeepExc_pvalue_1e-2_peak_903369	42	.	2.80575	4.27974	1.36324	73
chr6	16031644	16031742	DeepExc_pvalue_1e-2_peak_903376	42	.	2.80575	4.27974	1.36324	48
chr6	16058793	16059166	DeepExc_pvalue_1e-2_peak_903384	72	.	4.56663	7.22716	3.57880	276
chr6	16089845	16090024	DeepExc_pvalue_1e-2_peak_903396	60	.	3.74100	6.04300	2.65926	58
chr6	16104885	16105381	DeepExc_pvalue_1e-2_peak_903405	56	.	3.67782	5.64059	2.39211	394
chr6	16129032	16129792	DeepExc_pvalue_1e-2_peak_903415	132	.	8.38750	13.24269	8.35095	142
chr6	16135481	16135698	DeepExc_pvalue_1e-2_peak_903416	42	.	2.80575	4.27974	1.36324	145
chr6	16181506	16181586	DeepExc_pvalue_1e-2_peak_903445	42	.	2.80575	4.27974	1.36324	39
chr6	16183086	16183213	DeepExc_pvalue_1e-2_peak_903446	42	.	2.80575	4.27974	1.36324	62
chr6	16216746	16217112	DeepExc_pvalue_1e-2_peak_903455	42	.	2.80575	4.27974	1.36324	65
chr6	16218868	16218993	DeepExc_pvalue_1e-2_peak_903456	42	.	2.80575	4.27974	1.36324	61
chr6	16238456	16238561	DeepExc_pvalue_1e-2_peak_903462	42	.	2.79590	4.21192	1.36324	51
chr6	16250302	16250401	DeepExc_pvalue_1e-2_peak_903468	42	.	2.80575	4.27974	1.36324	48
chr6	16274011	16274109	DeepExc_pvalue_1e-2_peak_903478	42	.	2.80575	4.27974	1.36324	48
chr6	16280593	16280713	DeepExc_pvalue_1e-2_peak_903485	42	.	2.80575	4.27974	1.36324	59
chr6	16306985	16307096	DeepExc_pvalue_1e-2_peak_903504	42	.	2.79590	4.21192	1.36324	54
chr6	16320269	16320921	DeepExc_pvalue_1e-2_peak_903510	45	.	3.72273	4.52573	1.56257	167
chr6	16339270	16339534	DeepExc_pvalue_1e-2_peak_903516	76	.	5.16974	7.68256	3.93263	181
chr6	16352038	16352158	DeepExc_pvalue_1e-2_peak_903523	55	.	3.65330	5.50407	2.29294	49
chr6	16399602	16399892	DeepExc_pvalue_1e-2_peak_903563	55	.	3.65330	5.50407	2.29294	239
chr6	16478897	16479015	DeepExc_pvalue_1e-2_peak_903616	39	.	2.75837	3.97911	1.33451	58
chr6	16498179	16498266	DeepExc_pvalue_1e-2_peak_903633	40	.	2.77701	4.09011	1.36324	42
chr6	16499758	16499876	DeepExc_pvalue_1e-2_peak_903635	55	.	3.65330	5.50407	2.29294	49
chr6	16514255	16514423	DeepExc_pvalue_1e-2_peak_903646	48	.	3.51278	4.85998	1.81088	90
chr6	16514669	16514763	DeepExc_pvalue_1e-2_peak_903647	48	.	3.51278	4.85998	1.81088	46
chr6	16552853	16553239	DeepExc_pvalue_1e-2_peak_903674	40	.	2.77701	4.09011	1.36324	164
chr6	16583832	16583905	DeepExc_pvalue_1e-2_peak_903702	46	.	3.46831	4.69117	1.68467	59
chr6	16620124	16620200	DeepExc_pvalue_1e-2_peak_903722	40	.	2.77701	4.09011	1.36324	37
chr6	16645010	16645340	DeepExc_pvalue_1e-2_peak_903737	42	.	2.80575	4.27974	1.36324	105
chr6	16650937	16651197	DeepExc_pvalue_1e-2_peak_903742	40	.	2.77701	4.09011	1.36324	187
chr6	16663777	16663866	DeepExc_pvalue_1e-2_peak_903749	42	.	2.80575	4.27974	1.36324	43
chr6	16685559	16685753	DeepExc_pvalue_1e-2_peak_903760	39	.	2.75837	3.97911	1.33451	69
chr6	16704602	16704803	DeepExc_pvalue_1e-2_peak_903774	42	.	2.80575	4.27974	1.36324	138
chr6	16739630	16740037	DeepExc_pvalue_1e-2_peak_903794	42	.	2.79590	4.21192	1.36324	55
chr6	16747877	16748090	DeepExc_pvalue_1e-2_peak_903801	59	.	3.72787	5.95225	2.62041	154
chr6	16760075	16760966	DeepExc_pvalue_1e-2_peak_903807	101	.	6.65557	10.14493	5.88017	543
chr6	16761817	16762270	DeepExc_pvalue_1e-2_peak_903808	46	.	3.88242	4.67280	1.67723	67
chr6	16765004	16765084	DeepExc_pvalue_1e-2_peak_903810	48	.	4.01238	4.88040	1.82996	45
chr6	16803696	16803940	DeepExc_pvalue_1e-2_peak_903824	90	.	6.32289	9.08417	5.03020	89
chr6	16841093	16841294	DeepExc_pvalue_1e-2_peak_903837	62	.	4.33539	6.20685	2.78333	46
chr6	16875543	16875854	DeepExc_pvalue_1e-2_peak_903858	40	.	2.77701	4.09011	1.36324	48
chr6	16901622	16901695	DeepExc_pvalue_1e-2_peak_903867	45	.	3.42495	4.53818	1.56469	35
chr6	16902211	16902284	DeepExc_pvalue_1e-2_peak_903868	45	.	3.42495	4.53818	1.56469	39
chr6	16920919	16921335	DeepExc_pvalue_1e-2_peak_903874	42	.	2.80575	4.27974	1.36324	37
chr6	16939471	16939906	DeepExc_pvalue_1e-2_peak_903877	42	.	2.80575	4.27974	1.36324	387
chr6	16947332	16947439	DeepExc_pvalue_1e-2_peak_903880	42	.	2.80575	4.27974	1.36324	52
chr6	16947715	16947909	DeepExc_pvalue_1e-2_peak_903881	42	.	2.80575	4.27974	1.36324	45
chr6	16948727	16948858	DeepExc_pvalue_1e-2_peak_903883	42	.	2.79590	4.21192	1.36324	64
chr6	16965099	16965374	DeepExc_pvalue_1e-2_peak_903888	98	.	5.61150	9.84124	5.63871	220
chr6	16986206	16986342	DeepExc_pvalue_1e-2_peak_903897	77	.	4.65983	7.78896	4.01625	80
chr6	16993814	16993917	DeepExc_pvalue_1e-2_peak_903901	42	.	2.80575	4.27974	1.36324	50
chr6	17004637	17004720	DeepExc_pvalue_1e-2_peak_903906	42	.	2.80575	4.27974	1.36324	40
chr6	17021985	17022154	DeepExc_pvalue_1e-2_peak_903917	42	.	2.80575	4.27974	1.36324	37
chr6	17033975	17034236	DeepExc_pvalue_1e-2_peak_903921	55	.	3.65330	5.50407	2.29294	150
chr6	17043134	17043284	DeepExc_pvalue_1e-2_peak_903929	42	.	2.80575	4.27974	1.36324	68
chr6	17052248	17052334	DeepExc_pvalue_1e-2_peak_903933	42	.	2.80575	4.27974	1.36324	42
chr6	17086773	17086929	DeepExc_pvalue_1e-2_peak_903943	49	.	3.53544	4.95138	1.88198	60
chr6	17094454	17094762	DeepExc_pvalue_1e-2_peak_903950	51	.	3.58166	5.15094	2.02925	56
chr6	17102477	17102595	DeepExc_pvalue_1e-2_peak_903955	42	.	2.80575	4.27974	1.36324	58
chr6	17161060	17161299	DeepExc_pvalue_1e-2_peak_903977	42	.	2.79590	4.21192	1.36324	194
chr6	17165737	17166002	DeepExc_pvalue_1e-2_peak_903979	57	.	3.70268	5.78921	2.50085	181
chr6	17175907	17176220	DeepExc_pvalue_1e-2_peak_903984	42	.	2.80575	4.27974	1.36324	256
chr6	17178676	17178782	DeepExc_pvalue_1e-2_peak_903986	42	.	2.80575	4.27974	1.36324	52
chr6	17189384	17189463	DeepExc_pvalue_1e-2_peak_903990	42	.	2.80575	4.27974	1.36324	38
chr6	17192309	17192447	DeepExc_pvalue_1e-2_peak_903992	60	.	3.74100	6.04300	2.65926	65
chr6	17220118	17220502	DeepExc_pvalue_1e-2_peak_904001	42	.	2.79590	4.21192	1.36324	235
chr6	17258946	17259337	DeepExc_pvalue_1e-2_peak_904009	42	.	2.79590	4.21192	1.36324	105
chr6	17269792	17270442	DeepExc_pvalue_1e-2_peak_904015	66	.	4.44800	6.65517	3.13334	458
chr6	17280938	17281211	DeepExc_pvalue_1e-2_peak_904018a	73	.	5.32765	7.34391	3.67581	46
chr6	17280938	17281211	DeepExc_pvalue_1e-2_peak_904018b	73	.	5.32765	7.34391	3.67581	161
chr6	17311520	17311823	DeepExc_pvalue_1e-2_peak_904031	57	.	3.70268	5.78921	2.50085	70
chr6	17311983	17312077	DeepExc_pvalue_1e-2_peak_904032	40	.	2.77701	4.09011	1.36324	46
chr6	17332699	17333023	DeepExc_pvalue_1e-2_peak_904040	42	.	2.79590	4.21192	1.36324	65
chr6	17345361	17346042	DeepExc_pvalue_1e-2_peak_904050	51	.	3.58166	5.15094	2.02925	251
chr6	17354188	17354385	DeepExc_pvalue_1e-2_peak_904056	39	.	2.75837	3.97911	1.33451	106
chr6	17375358	17375438	DeepExc_pvalue_1e-2_peak_904067	42	.	2.80575	4.27974	1.36324	39
chr6	17381556	17381639	DeepExc_pvalue_1e-2_peak_904068	43	.	3.38266	4.39837	1.45571	39
chr6	17381830	17381940	DeepExc_pvalue_1e-2_peak_904069	73	.	5.07400	7.35758	3.68258	56
chr6	17386066	17386139	DeepExc_pvalue_1e-2_peak_904071	43	.	3.36191	4.33276	1.40348	36
chr6	17393448	17393992	DeepExc_pvalue_1e-2_peak_904073	67	.	5.07393	6.79101	3.24081	183
chr6	17394274	17394371	DeepExc_pvalue_1e-2_peak_904074	43	.	3.62424	4.31930	1.39893	41
chr6	17406623	17406760	DeepExc_pvalue_1e-2_peak_904078	42	.	2.80575	4.27974	1.36324	67
chr6	17418615	17418810	DeepExc_pvalue_1e-2_peak_904086	59	.	4.56656	5.99310	2.65631	56
chr6	17418960	17419087	DeepExc_pvalue_1e-2_peak_904087	48	.	3.84823	4.80658	1.77455	54
chr6	17419234	17419451	DeepExc_pvalue_1e-2_peak_904088	48	.	3.84823	4.80658	1.77455	62
chr6	17432005	17432130	DeepExc_pvalue_1e-2_peak_904098	40	.	2.77701	4.09011	1.36324	61
chr6	17439975	17440125	DeepExc_pvalue_1e-2_peak_904102	42	.	2.79590	4.21192	1.36324	109
chr6	17458106	17458314	DeepExc_pvalue_1e-2_peak_904117	53	.	3.62911	5.37785	2.20066	93
chr6	17466594	17466893	DeepExc_pvalue_1e-2_peak_904123	40	.	2.77701	4.09011	1.36324	235
chr6	17480760	17481055	DeepExc_pvalue_1e-2_peak_904128	57	.	3.70268	5.78921	2.50085	228
chr6	17488071	17488175	DeepExc_pvalue_1e-2_peak_904133	42	.	2.80575	4.27974	1.36324	51
chr6	17507388	17507491	DeepExc_pvalue_1e-2_peak_904149	42	.	2.79590	4.21192	1.36324	50
chr6	17543106	17543215	DeepExc_pvalue_1e-2_peak_904168	42	.	2.80575	4.27974	1.36324	53
chr6	17553137	17553233	DeepExc_pvalue_1e-2_peak_904171	42	.	2.80575	4.27974	1.36324	47
chr6	17580444	17580519	DeepExc_pvalue_1e-2_peak_904189	46	.	3.78444	4.66110	1.66668	36
chr6	17580806	17581069	DeepExc_pvalue_1e-2_peak_904190	46	.	3.78444	4.66110	1.66668	211
chr6	17584480	17584651	DeepExc_pvalue_1e-2_peak_904191	94	.	6.48929	9.42233	5.30896	102
chr6	17589590	17590005	DeepExc_pvalue_1e-2_peak_904193	65	.	4.41930	6.53368	3.03870	357
chr6	17600294	17601055	DeepExc_pvalue_1e-2_peak_904195	96	.	6.59341	9.64155	5.47883	199
chr6	17601183	17601439	DeepExc_pvalue_1e-2_peak_904196	43	.	3.66300	4.39923	1.45571	212
chr6	17614046	17614363	DeepExc_pvalue_1e-2_peak_904203	39	.	2.75837	3.97911	1.33451	252
chr6	17628930	17629196	DeepExc_pvalue_1e-2_peak_904211	81	.	5.30316	8.19462	4.32740	62
chr6	17639063	17639188	DeepExc_pvalue_1e-2_peak_904219	42	.	2.80575	4.27974	1.36324	61
chr6	17706348	17707404	DeepExc_pvalue_1e-2_peak_904251a	92	.	6.42169	9.28323	5.19242	555
chr6	17706348	17707404	DeepExc_pvalue_1e-2_peak_904251b	67	.	5.07393	6.79101	3.24081	950
chr6	17714066	17714186	DeepExc_pvalue_1e-2_peak_904254	40	.	2.77701	4.09011	1.36324	59
chr6	17715567	17715760	DeepExc_pvalue_1e-2_peak_904256	57	.	3.70268	5.78921	2.50085	30
chr6	17737003	17737115	DeepExc_pvalue_1e-2_peak_904266	42	.	2.80575	4.27974	1.36324	55
chr6	17749891	17750017	DeepExc_pvalue_1e-2_peak_904270	42	.	2.80575	4.27974	1.36324	62
chr6	17756100	17756188	DeepExc_pvalue_1e-2_peak_904271	42	.	2.80575	4.27974	1.36324	43
chr6	17801933	17802064	DeepExc_pvalue_1e-2_peak_904282	40	.	2.77701	4.09011	1.36324	64
chr6	17805040	17805126	DeepExc_pvalue_1e-2_peak_904285	42	.	2.80575	4.27974	1.36324	42
chr6	17815693	17815907	DeepExc_pvalue_1e-2_peak_904293	69	.	4.50653	6.92169	3.33962	51
chr6	17851891	17852314	DeepExc_pvalue_1e-2_peak_904311	42	.	2.80575	4.27974	1.36324	193
chr6	17853398	17853529	DeepExc_pvalue_1e-2_peak_904312	42	.	2.80575	4.27974	1.36324	64
chr6	17871333	17871670	DeepExc_pvalue_1e-2_peak_904318	67	.	4.86381	6.73327	3.19980	236
chr6	17884075	17884426	DeepExc_pvalue_1e-2_peak_904321	40	.	2.77701	4.09011	1.36324	69
chr6	17885265	17885528	DeepExc_pvalue_1e-2_peak_904323	39	.	2.75837	3.97911	1.33451	223
chr6	17907909	17908146	DeepExc_pvalue_1e-2_peak_904333	42	.	2.79590	4.21192	1.36324	112
chr6	17929572	17929660	DeepExc_pvalue_1e-2_peak_904341	42	.	2.80575	4.27974	1.36324	43
chr6	17962656	17962921	DeepExc_pvalue_1e-2_peak_904360	42	.	2.80575	4.27974	1.36324	208
chr6	17987440	17987600	DeepExc_pvalue_1e-2_peak_904367	53	.	4.28108	5.32278	2.16290	104
chr6	17987846	17988219	DeepExc_pvalue_1e-2_peak_904368	89	.	6.19886	8.92526	4.91218	209
chr6	18004642	18004897	DeepExc_pvalue_1e-2_peak_904378	67	.	4.47708	6.78418	3.23652	123
chr6	18023161	18023252	DeepExc_pvalue_1e-2_peak_904388	53	.	4.07731	5.38744	2.20309	47
chr6	18025242	18025315	DeepExc_pvalue_1e-2_peak_904390	42	.	3.34141	4.26972	1.36324	61
chr6	18034260	18034342	DeepExc_pvalue_1e-2_peak_904393	42	.	2.80575	4.27974	1.36324	40
chr6	18043596	18044084	DeepExc_pvalue_1e-2_peak_904402	81	.	5.30316	8.19462	4.32740	53
chr6	18063113	18063392	DeepExc_pvalue_1e-2_peak_904407	60	.	3.74100	6.04300	2.65926	64
chr6	18070045	18070118	DeepExc_pvalue_1e-2_peak_904410	44	.	3.40368	4.46677	1.51009	40
chr6	18101750	18101833	DeepExc_pvalue_1e-2_peak_904421	42	.	2.80575	4.27974	1.36324	40
chr6	18122569	18123136	DeepExc_pvalue_1e-2_peak_904430	68	.	4.89277	6.81329	3.25686	362
chr6	18131597	18131711	DeepExc_pvalue_1e-2_peak_904433	39	.	2.75837	3.97911	1.33451	56
chr6	18137158	18137371	DeepExc_pvalue_1e-2_peak_904437	42	.	2.79590	4.21192	1.36324	147
chr6	18142918	18143002	DeepExc_pvalue_1e-2_peak_904443	42	.	2.80575	4.27974	1.36324	41
chr6	18155197	18155912	DeepExc_pvalue_1e-2_peak_904447	117	.	7.57576	11.71712	7.13304	418
chr6	18160395	18160518	DeepExc_pvalue_1e-2_peak_904449	51	.	4.15139	5.13051	2.02686	53
chr6	18181061	18181310	DeepExc_pvalue_1e-2_peak_904465	42	.	2.80575	4.27974	1.36324	39
chr6	18205149	18205247	DeepExc_pvalue_1e-2_peak_904476	43	.	3.38266	4.39837	1.45571	48
chr6	18224909	18225217	DeepExc_pvalue_1e-2_peak_904488	42	.	2.80575	4.27974	1.36324	240
chr6	18227032	18227155	DeepExc_pvalue_1e-2_peak_904491	42	.	2.80575	4.27974	1.36324	60
chr6	18246046	18246177	DeepExc_pvalue_1e-2_peak_904503	42	.	2.79590	4.21192	1.36324	64
chr6	18264597	18265108	DeepExc_pvalue_1e-2_peak_904508a	48	.	3.86997	4.85757	1.81088	210
chr6	18264597	18265108	DeepExc_pvalue_1e-2_peak_904508b	152	.	9.28793	15.21271	9.92947	341
chr6	18294099	18294199	DeepExc_pvalue_1e-2_peak_904519	42	.	2.80575	4.27974	1.36324	49
chr6	18307526	18307627	DeepExc_pvalue_1e-2_peak_904526	42	.	2.80575	4.27974	1.36324	49
chr6	18364572	18364712	DeepExc_pvalue_1e-2_peak_904559	42	.	2.79590	4.21192	1.36324	69
chr6	18387545	18387750	DeepExc_pvalue_1e-2_peak_904571	42	.	2.80575	4.27974	1.36324	163
chr6	18412430	18412745	DeepExc_pvalue_1e-2_peak_904582	56	.	3.67782	5.64059	2.39211	273
chr6	18504106	18504547	DeepExc_pvalue_1e-2_peak_904615	59	.	3.72787	5.95225	2.62041	347
chr6	18530697	18530808	DeepExc_pvalue_1e-2_peak_904624	42	.	2.80575	4.27974	1.36324	54
chr6	18585556	18585857	DeepExc_pvalue_1e-2_peak_904642	49	.	3.53544	4.95138	1.88198	102
chr6	18601871	18601996	DeepExc_pvalue_1e-2_peak_904654	58	.	4.22833	5.83877	2.53880	62
chr6	18676233	18676509	DeepExc_pvalue_1e-2_peak_904689	39	.	2.75837	3.97911	1.33451	61
chr6	18697161	18697263	DeepExc_pvalue_1e-2_peak_904701	42	.	2.80575	4.27974	1.36324	50
chr6	18715015	18715299	DeepExc_pvalue_1e-2_peak_904709	42	.	2.80575	4.27974	1.36324	57
chr6	18771611	18771833	DeepExc_pvalue_1e-2_peak_904733	53	.	3.62911	5.37785	2.20066	50
chr6	18772519	18772597	DeepExc_pvalue_1e-2_peak_904735	39	.	2.75837	3.97911	1.33451	38
chr6	18781640	18781777	DeepExc_pvalue_1e-2_peak_904741	42	.	2.80575	4.27974	1.36324	67
chr6	18858321	18858628	DeepExc_pvalue_1e-2_peak_904773	42	.	2.79590	4.21192	1.36324	62
chr6	18973211	18973824	DeepExc_pvalue_1e-2_peak_904815	55	.	3.65330	5.50407	2.29294	356
chr6	19007583	19007717	DeepExc_pvalue_1e-2_peak_904826	75	.	5.13743	7.56943	3.84839	60
chr6	19018468	19019151	DeepExc_pvalue_1e-2_peak_904833	48	.	3.51278	4.85998	1.81088	177
chr6	19029458	19029563	DeepExc_pvalue_1e-2_peak_904837	39	.	2.75837	3.97911	1.33451	51
chr6	19052646	19053512	DeepExc_pvalue_1e-2_peak_904850	72	.	5.04286	7.25809	3.60265	133
chr6	19059850	19060288	DeepExc_pvalue_1e-2_peak_904852	42	.	2.79590	4.21192	1.36324	253
chr6	19078160	19078246	DeepExc_pvalue_1e-2_peak_904863	42	.	2.80575	4.27974	1.36324	42
chr6	19095207	19095334	DeepExc_pvalue_1e-2_peak_904871	42	.	2.80575	4.27974	1.36324	62
chr6	19135091	19135223	DeepExc_pvalue_1e-2_peak_904884	42	.	2.80575	4.27974	1.36324	65
chr6	19142684	19143093	DeepExc_pvalue_1e-2_peak_904889	57	.	3.70268	5.78921	2.50085	336
chr6	19168210	19168307	DeepExc_pvalue_1e-2_peak_904903	40	.	2.77701	4.09011	1.36324	47
chr6	19180931	19181018	DeepExc_pvalue_1e-2_peak_904912	40	.	2.77701	4.09011	1.36324	42
chr6	19182213	19182353	DeepExc_pvalue_1e-2_peak_904915	39	.	2.75837	3.97911	1.33451	69
chr6	19192677	19192798	DeepExc_pvalue_1e-2_peak_904923	42	.	2.80575	4.27974	1.36324	59
chr6	19202665	19202772	DeepExc_pvalue_1e-2_peak_904926	42	.	2.80575	4.27974	1.36324	52
chr6	19232582	19232668	DeepExc_pvalue_1e-2_peak_904935	42	.	2.80575	4.27974	1.36324	42
chr6	19266198	19266437	DeepExc_pvalue_1e-2_peak_904950	39	.	2.75837	3.97911	1.33451	63
chr6	19313944	19314033	DeepExc_pvalue_1e-2_peak_904972	42	.	2.80575	4.27974	1.36324	43
chr6	19336540	19336655	DeepExc_pvalue_1e-2_peak_904985	42	.	2.80575	4.27974	1.36324	56
chr6	19361012	19361117	DeepExc_pvalue_1e-2_peak_904997	42	.	2.80575	4.27974	1.36324	51
chr6	19480998	19481183	DeepExc_pvalue_1e-2_peak_905040	42	.	2.80575	4.27974	1.36324	148
chr6	19501791	19501927	DeepExc_pvalue_1e-2_peak_905042	42	.	2.80575	4.27974	1.36324	67
chr6	19550565	19550982	DeepExc_pvalue_1e-2_peak_905058	53	.	3.62911	5.37785	2.20066	182
chr6	19566388	19566961	DeepExc_pvalue_1e-2_peak_905069	59	.	3.72787	5.95225	2.62041	512
chr6	19587805	19588032	DeepExc_pvalue_1e-2_peak_905076	42	.	2.79590	4.21192	1.36324	157
chr6	19588957	19589094	DeepExc_pvalue_1e-2_peak_905077	42	.	2.80575	4.27974	1.36324	67
chr6	19597109	19597426	DeepExc_pvalue_1e-2_peak_905081	42	.	2.80575	4.27974	1.36324	250
chr6	19668844	19669389	DeepExc_pvalue_1e-2_peak_905117	63	.	4.36300	6.31016	2.86291	143
chr6	19691948	19692471	DeepExc_pvalue_1e-2_peak_905123	82	.	5.67445	8.21174	4.33940	231
chr6	19692653	19692738	DeepExc_pvalue_1e-2_peak_905124	39	.	3.24254	3.98716	1.33856	40
chr6	19753185	19753270	DeepExc_pvalue_1e-2_peak_905152	60	.	3.74100	6.04300	2.65926	40
chr6	19776791	19776876	DeepExc_pvalue_1e-2_peak_905159	42	.	2.80575	4.27974	1.36324	41
chr6	19782208	19782323	DeepExc_pvalue_1e-2_peak_905160	42	.	2.80575	4.27974	1.36324	56
chr6	19804714	19805440	DeepExc_pvalue_1e-2_peak_905166	66	.	4.83520	6.65579	3.13334	75
chr6	19812958	19813091	DeepExc_pvalue_1e-2_peak_905169	42	.	2.80575	4.27974	1.36324	65
chr6	19837935	19838195	DeepExc_pvalue_1e-2_peak_905180	49	.	3.89196	4.90993	1.85448	32
chr6	19851863	19852393	DeepExc_pvalue_1e-2_peak_905185	42	.	2.80575	4.27974	1.36324	399
chr6	19869128	19869254	DeepExc_pvalue_1e-2_peak_905197	42	.	2.80575	4.27974	1.36324	62
chr6	19891253	19891362	DeepExc_pvalue_1e-2_peak_905204	42	.	2.80575	4.27974	1.36324	53
chr6	19931672	19931785	DeepExc_pvalue_1e-2_peak_905221	42	.	2.80575	4.27974	1.36324	55
chr6	20012606	20012687	DeepExc_pvalue_1e-2_peak_905247	39	.	2.75837	3.97911	1.33451	39
chr6	20012841	20012957	DeepExc_pvalue_1e-2_peak_905248	39	.	2.75837	3.97911	1.33451	57
chr6	20030370	20030493	DeepExc_pvalue_1e-2_peak_905260	42	.	2.80575	4.27974	1.36324	60
chr6	20056730	20056856	DeepExc_pvalue_1e-2_peak_905273	42	.	2.80575	4.27974	1.36324	73
chr6	20151216	20151354	DeepExc_pvalue_1e-2_peak_905303	42	.	2.80575	4.27974	1.36324	68
chr6	20181163	20181441	DeepExc_pvalue_1e-2_peak_905317	59	.	3.72787	5.95225	2.62041	208
chr6	20196055	20196246	DeepExc_pvalue_1e-2_peak_905326	42	.	2.80575	4.27974	1.36324	132
chr6	20212690	20213198	DeepExc_pvalue_1e-2_peak_905331	104	.	6.96594	10.48530	6.14887	66
chr6	20259243	20259330	DeepExc_pvalue_1e-2_peak_905355	42	.	2.80575	4.27974	1.36324	42
chr6	20305507	20305909	DeepExc_pvalue_1e-2_peak_905381	65	.	4.41930	6.53368	3.03870	139
chr6	20310569	20310674	DeepExc_pvalue_1e-2_peak_905385	40	.	2.77701	4.09011	1.36324	51
chr6	20333528	20333601	DeepExc_pvalue_1e-2_peak_905398	40	.	3.26184	4.03980	1.36324	35
chr6	20334154	20334430	DeepExc_pvalue_1e-2_peak_905399	42	.	3.32116	4.20906	1.36324	215
chr6	20344197	20344276	DeepExc_pvalue_1e-2_peak_905402	42	.	2.80575	4.27974	1.36324	38
chr6	20371869	20371942	DeepExc_pvalue_1e-2_peak_905415	43	.	3.38266	4.39837	1.45571	35
chr6	20401750	20402224	DeepExc_pvalue_1e-2_peak_905430a	78	.	5.40116	7.84068	4.05649	113
chr6	20401750	20402224	DeepExc_pvalue_1e-2_peak_905430b	111	.	6.84965	11.10137	6.64529	202
chr6	20401750	20402224	DeepExc_pvalue_1e-2_peak_905430c	78	.	5.38187	7.81004	4.02857	316
chr6	20401750	20402224	DeepExc_pvalue_1e-2_peak_905430d	88	.	5.87113	8.87367	4.86975	418
chr6	20403824	20404064	DeepExc_pvalue_1e-2_peak_905431	57	.	4.40335	5.79783	2.50904	59
chr6	20410416	20410543	DeepExc_pvalue_1e-2_peak_905433	42	.	2.79590	4.21192	1.36324	62
chr6	20416571	20416690	DeepExc_pvalue_1e-2_peak_905436	42	.	2.80575	4.27974	1.36324	58
chr6	20456739	20456832	DeepExc_pvalue_1e-2_peak_905469	40	.	2.77701	4.09011	1.36324	45
chr6	20528651	20528860	DeepExc_pvalue_1e-2_peak_905517	42	.	2.80575	4.27974	1.36324	65
chr6	20534586	20535099	DeepExc_pvalue_1e-2_peak_905522	69	.	4.50653	6.92169	3.33962	108
chr6	20546865	20547006	DeepExc_pvalue_1e-2_peak_905530	42	.	2.79590	4.21192	1.36324	69
chr6	20547328	20547454	DeepExc_pvalue_1e-2_peak_905531	40	.	2.77701	4.09011	1.36324	62
chr6	20558611	20558731	DeepExc_pvalue_1e-2_peak_905538	42	.	2.80575	4.27974	1.36324	59
chr6	20564575	20564660	DeepExc_pvalue_1e-2_peak_905542	42	.	2.79590	4.21192	1.36324	41
chr6	20569583	20569778	DeepExc_pvalue_1e-2_peak_905545	53	.	3.62911	5.37785	2.20066	59
chr6	20608556	20608644	DeepExc_pvalue_1e-2_peak_905562	42	.	2.80575	4.27974	1.36324	43
chr6	20611340	20611420	DeepExc_pvalue_1e-2_peak_905563	42	.	2.80575	4.27974	1.36324	39
chr6	20611567	20611668	DeepExc_pvalue_1e-2_peak_905564	42	.	2.80575	4.27974	1.36324	49
chr6	20623526	20623624	DeepExc_pvalue_1e-2_peak_905567	42	.	2.80575	4.27974	1.36324	48
chr6	20648111	20648306	DeepExc_pvalue_1e-2_peak_905581	42	.	2.80575	4.27974	1.36324	44
chr6	20701305	20701421	DeepExc_pvalue_1e-2_peak_905609	42	.	2.80575	4.27974	1.36324	57
chr6	20724779	20725126	DeepExc_pvalue_1e-2_peak_905624	42	.	2.79590	4.21192	1.36324	68
chr6	20805007	20805254	DeepExc_pvalue_1e-2_peak_905667	50	.	3.55840	5.04815	1.95312	176
chr6	20830997	20831071	DeepExc_pvalue_1e-2_peak_905676	42	.	2.80575	4.27974	1.36324	36
chr6	20841668	20841988	DeepExc_pvalue_1e-2_peak_905680	42	.	2.80575	4.27974	1.36324	279
chr6	20867732	20867929	DeepExc_pvalue_1e-2_peak_905691	42	.	2.80575	4.27974	1.36324	59
chr6	20953001	20953399	DeepExc_pvalue_1e-2_peak_905735	44	.	3.40368	4.46677	1.51009	121
chr6	20984259	20984401	DeepExc_pvalue_1e-2_peak_905756	42	.	2.80575	4.27974	1.36324	57
chr6	21019885	21019961	DeepExc_pvalue_1e-2_peak_905767	42	.	2.80575	4.27974	1.36324	37
chr6	21028647	21029069	DeepExc_pvalue_1e-2_peak_905773	42	.	2.79590	4.21192	1.36324	63
chr6	21046794	21046917	DeepExc_pvalue_1e-2_peak_905789	60	.	3.74100	6.04300	2.65926	51
chr6	21101096	21101227	DeepExc_pvalue_1e-2_peak_905828	40	.	2.77701	4.09011	1.36324	64
chr6	21115619	21115898	DeepExc_pvalue_1e-2_peak_905839	42	.	2.80575	4.27974	1.36324	53
chr6	21122233	21122372	DeepExc_pvalue_1e-2_peak_905843	42	.	2.80575	4.27974	1.36324	68
chr6	21140966	21141039	DeepExc_pvalue_1e-2_peak_905850	40	.	3.26184	4.03980	1.36324	32
chr6	21160173	21160368	DeepExc_pvalue_1e-2_peak_905860	42	.	2.80575	4.27974	1.36324	65
chr6	21168753	21169058	DeepExc_pvalue_1e-2_peak_905864	46	.	3.46831	4.69117	1.68467	61
chr6	21190683	21190756	DeepExc_pvalue_1e-2_peak_905873	41	.	3.30115	4.15062	1.36324	36
chr6	21191651	21191903	DeepExc_pvalue_1e-2_peak_905875	41	.	3.30115	4.15062	1.36324	187
chr6	21201482	21202207	DeepExc_pvalue_1e-2_peak_905881	49	.	3.53544	4.95138	1.88198	289
chr6	21213847	21214040	DeepExc_pvalue_1e-2_peak_905889	59	.	3.72787	5.95225	2.62041	107
chr6	21226266	21226351	DeepExc_pvalue_1e-2_peak_905898	46	.	3.46831	4.69117	1.68467	33
chr6	21264285	21264962	DeepExc_pvalue_1e-2_peak_905911	68	.	4.89277	6.81329	3.25686	90
chr6	21265096	21265304	DeepExc_pvalue_1e-2_peak_905912	40	.	3.26184	4.03980	1.36324	34
chr6	21273072	21273145	DeepExc_pvalue_1e-2_peak_905915	46	.	3.44649	4.61288	1.62435	42
chr6	21278236	21278715	DeepExc_pvalue_1e-2_peak_905916	46	.	3.46831	4.69117	1.68467	348
chr6	21297835	21297926	DeepExc_pvalue_1e-2_peak_905924	42	.	2.80575	4.27974	1.36324	44
chr6	21314995	21315102	DeepExc_pvalue_1e-2_peak_905932	51	.	4.00577	5.19473	2.06692	46
chr6	21315811	21316058	DeepExc_pvalue_1e-2_peak_905934	64	.	4.75135	6.43718	2.96307	163
chr6	21321248	21321321	DeepExc_pvalue_1e-2_peak_905935	44	.	3.40368	4.46677	1.51009	50
chr6	21321546	21321724	DeepExc_pvalue_1e-2_peak_905936	44	.	3.40368	4.46677	1.51009	127
chr6	21332818	21333168	DeepExc_pvalue_1e-2_peak_905940	44	.	3.40368	4.46677	1.51009	221
chr6	21462549	21462653	DeepExc_pvalue_1e-2_peak_905996	42	.	2.80575	4.27974	1.36324	51
chr6	21479720	21479874	DeepExc_pvalue_1e-2_peak_906008	39	.	2.75837	3.97911	1.33451	61
chr6	21493871	21493978	DeepExc_pvalue_1e-2_peak_906013	42	.	2.80575	4.27974	1.36324	52
chr6	21504025	21504271	DeepExc_pvalue_1e-2_peak_906017	42	.	2.80575	4.27974	1.36324	209
chr6	21511047	21511175	DeepExc_pvalue_1e-2_peak_906021	42	.	2.80575	4.27974	1.36324	63
chr6	21523507	21523584	DeepExc_pvalue_1e-2_peak_906035	39	.	2.75837	3.97911	1.33451	37
chr6	21562627	21562722	DeepExc_pvalue_1e-2_peak_906049	60	.	3.74100	6.04300	2.65926	48
chr6	21587146	21587236	DeepExc_pvalue_1e-2_peak_906055	39	.	3.49773	3.99458	1.34578	43
chr6	21587423	21587620	DeepExc_pvalue_1e-2_peak_906056	39	.	3.49773	3.99458	1.34578	37
chr6	21588168	21588985	DeepExc_pvalue_1e-2_peak_906058	60	.	4.66364	6.04417	2.65980	395
chr6	21589640	21589819	DeepExc_pvalue_1e-2_peak_906059	40	.	3.51265	4.09893	1.36324	44
chr6	21594702	21595656	DeepExc_pvalue_1e-2_peak_906062	66	.	4.97155	6.69746	3.17083	480
chr6	21615971	21616094	DeepExc_pvalue_1e-2_peak_906070	42	.	2.80575	4.27974	1.36324	60
chr6	21620465	21620579	DeepExc_pvalue_1e-2_peak_906071	42	.	2.80575	4.27974	1.36324	56
chr6	21638842	21638971	DeepExc_pvalue_1e-2_peak_906081	42	.	2.79590	4.21192	1.36324	63
chr6	21639628	21639706	DeepExc_pvalue_1e-2_peak_906082	42	.	2.80575	4.27974	1.36324	38
chr6	21657714	21657805	DeepExc_pvalue_1e-2_peak_906087	42	.	2.80575	4.27974	1.36324	44
chr6	21715338	21715649	DeepExc_pvalue_1e-2_peak_906116	39	.	2.75837	3.97911	1.33451	72
chr6	21734276	21734969	DeepExc_pvalue_1e-2_peak_906130	119	.	7.11680	11.90322	7.29102	335
chr6	21741464	21741806	DeepExc_pvalue_1e-2_peak_906133	42	.	2.79590	4.21192	1.36324	170
chr6	21769882	21770070	DeepExc_pvalue_1e-2_peak_906147	42	.	2.80575	4.27974	1.36324	85
chr6	21823435	21823733	DeepExc_pvalue_1e-2_peak_906178	52	.	3.60523	5.26053	2.10914	185
chr6	21828986	21829408	DeepExc_pvalue_1e-2_peak_906180	70	.	4.53638	7.06887	3.45457	197
chr6	21834530	21834637	DeepExc_pvalue_1e-2_peak_906184	42	.	2.79590	4.21192	1.36324	52
chr6	21845362	21845691	DeepExc_pvalue_1e-2_peak_906189	47	.	3.82673	4.75687	1.74169	140
chr6	21848099	21848277	DeepExc_pvalue_1e-2_peak_906191	58	.	4.51637	5.88004	2.57561	50
chr6	21868574	21868758	DeepExc_pvalue_1e-2_peak_906204	40	.	2.77701	4.09011	1.36324	131
chr6	21869701	21869818	DeepExc_pvalue_1e-2_peak_906206	40	.	2.77701	4.09011	1.36324	57
chr6	21910992	21911152	DeepExc_pvalue_1e-2_peak_906216	42	.	2.80575	4.27974	1.36324	111
chr6	21916208	21916597	DeepExc_pvalue_1e-2_peak_906220	56	.	3.67782	5.64059	2.39211	71
chr6	21985179	21985316	DeepExc_pvalue_1e-2_peak_906253	42	.	2.80575	4.27974	1.36324	67
chr6	21999575	21999920	DeepExc_pvalue_1e-2_peak_906259	66	.	4.44800	6.65517	3.13334	69
chr6	22010580	22010660	DeepExc_pvalue_1e-2_peak_906264	42	.	2.80575	4.27974	1.36324	39
chr6	22012855	22012981	DeepExc_pvalue_1e-2_peak_906266	42	.	2.80575	4.27974	1.36324	62
chr6	22024226	22024484	DeepExc_pvalue_1e-2_peak_906272	39	.	2.75837	3.97911	1.33451	56
chr6	22062999	22063456	DeepExc_pvalue_1e-2_peak_906295	66	.	4.44800	6.65517	3.13334	391
chr6	22071851	22072251	DeepExc_pvalue_1e-2_peak_906301	60	.	3.74100	6.04300	2.65926	200
chr6	22146274	22146680	DeepExc_pvalue_1e-2_peak_906316	90	.	6.17596	9.09154	5.03673	66
chr6	22146933	22147090	DeepExc_pvalue_1e-2_peak_906317	46	.	3.89820	4.69782	1.69015	79
chr6	22147282	22147398	DeepExc_pvalue_1e-2_peak_906318	46	.	3.89820	4.69782	1.69015	60
chr6	22148431	22148667	DeepExc_pvalue_1e-2_peak_906320	46	.	3.88242	4.67280	1.67723	123
chr6	22299873	22299963	DeepExc_pvalue_1e-2_peak_906382	42	.	2.80575	4.27974	1.36324	44
chr6	22349373	22349818	DeepExc_pvalue_1e-2_peak_906402	67	.	4.47708	6.78418	3.23652	200
chr6	22357783	22357871	DeepExc_pvalue_1e-2_peak_906405	42	.	2.80575	4.27974	1.36324	43
chr6	22430109	22430183	DeepExc_pvalue_1e-2_peak_906447	42	.	2.80575	4.27974	1.36324	36
chr6	22440272	22440691	DeepExc_pvalue_1e-2_peak_906451	42	.	2.80575	4.27974	1.36324	278
chr6	22497505	22497636	DeepExc_pvalue_1e-2_peak_906473	42	.	2.80575	4.27974	1.36324	64
chr6	22505977	22506121	DeepExc_pvalue_1e-2_peak_906478	42	.	2.80575	4.27974	1.36324	71
chr6	22586622	22586758	DeepExc_pvalue_1e-2_peak_906516	42	.	2.80575	4.27974	1.36324	67
chr6	22614765	22615066	DeepExc_pvalue_1e-2_peak_906534	56	.	3.67782	5.64059	2.39211	68
chr6	22630125	22630199	DeepExc_pvalue_1e-2_peak_906539	42	.	2.80575	4.27974	1.36324	36
chr6	22631321	22631459	DeepExc_pvalue_1e-2_peak_906540	42	.	2.80575	4.27974	1.36324	68
chr6	22659066	22659528	DeepExc_pvalue_1e-2_peak_906560	50	.	3.55840	5.04815	1.95312	61
chr6	22669821	22669962	DeepExc_pvalue_1e-2_peak_906568	42	.	2.80575	4.27974	1.36324	69
chr6	22684880	22684994	DeepExc_pvalue_1e-2_peak_906580	39	.	2.75837	3.97911	1.33451	56
chr6	22732540	22732812	DeepExc_pvalue_1e-2_peak_906611	42	.	2.79590	4.21192	1.36324	52
chr6	22737712	22738131	DeepExc_pvalue_1e-2_peak_906615	39	.	2.75837	3.97911	1.33451	135
chr6	22784785	22785036	DeepExc_pvalue_1e-2_peak_906645	53	.	3.62911	5.37785	2.20066	207
chr6	22805663	22805857	DeepExc_pvalue_1e-2_peak_906652	42	.	2.80575	4.27974	1.36324	68
chr6	22844768	22844990	DeepExc_pvalue_1e-2_peak_906666	42	.	2.79590	4.21192	1.36324	51
chr6	22847710	22847858	DeepExc_pvalue_1e-2_peak_906668	39	.	2.75837	3.97911	1.33451	58
chr6	22873842	22874092	DeepExc_pvalue_1e-2_peak_906680	40	.	3.26184	4.03980	1.36324	40
chr6	22892840	22892982	DeepExc_pvalue_1e-2_peak_906685	77	.	4.65983	7.78896	4.01625	82
chr6	22902486	22902743	DeepExc_pvalue_1e-2_peak_906692	42	.	2.80575	4.27974	1.36324	69
chr6	22929586	22929816	DeepExc_pvalue_1e-2_peak_906705	51	.	3.58166	5.15094	2.02925	168
chr6	22944538	22944622	DeepExc_pvalue_1e-2_peak_906711	42	.	2.80575	4.27974	1.36324	41
chr6	22957080	22957332	DeepExc_pvalue_1e-2_peak_906715	48	.	3.51278	4.85998	1.81088	70
chr6	22960569	22960642	DeepExc_pvalue_1e-2_peak_906717	46	.	3.44649	4.61288	1.62435	35
chr6	22966225	22966424	DeepExc_pvalue_1e-2_peak_906720	69	.	4.50653	6.92169	3.33962	56
chr6	22966996	22967316	DeepExc_pvalue_1e-2_peak_906721	52	.	3.60523	5.26053	2.10914	71
chr6	23003940	23004028	DeepExc_pvalue_1e-2_peak_906731	60	.	3.74100	6.04300	2.65926	42
chr6	23027748	23027880	DeepExc_pvalue_1e-2_peak_906743	42	.	2.80575	4.27974	1.36324	65
chr6	23028822	23028963	DeepExc_pvalue_1e-2_peak_906744	42	.	2.80575	4.27974	1.36324	69
chr6	23036965	23037046	DeepExc_pvalue_1e-2_peak_906749	42	.	2.80575	4.27974	1.36324	39
chr6	23054687	23054882	DeepExc_pvalue_1e-2_peak_906759	39	.	2.75837	3.97911	1.33451	154
chr6	23055159	23055410	DeepExc_pvalue_1e-2_peak_906760	40	.	2.77701	4.09011	1.36324	195
chr6	23137252	23137497	DeepExc_pvalue_1e-2_peak_906787	42	.	2.80575	4.27974	1.36324	197
chr6	23153893	23154009	DeepExc_pvalue_1e-2_peak_906794	42	.	2.80575	4.27974	1.36324	57
chr6	23161190	23161283	DeepExc_pvalue_1e-2_peak_906796	42	.	2.80575	4.27974	1.36324	45
chr6	23189784	23189910	DeepExc_pvalue_1e-2_peak_906820	42	.	2.80575	4.27974	1.36324	62
chr6	23203881	23204013	DeepExc_pvalue_1e-2_peak_906827	42	.	2.80575	4.27974	1.36324	65
chr6	23282120	23282193	DeepExc_pvalue_1e-2_peak_906845	39	.	3.24254	3.98716	1.33856	35
chr6	23282654	23282825	DeepExc_pvalue_1e-2_peak_906846	53	.	4.05318	5.32112	2.16182	23
chr6	23301219	23301527	DeepExc_pvalue_1e-2_peak_906851	56	.	3.67782	5.64059	2.39211	260
chr6	23317208	23317281	DeepExc_pvalue_1e-2_peak_906860	45	.	3.42495	4.53818	1.56469	32
chr6	23317515	23317590	DeepExc_pvalue_1e-2_peak_906861	59	.	4.25459	5.92478	2.61056	42
chr6	23365839	23366062	DeepExc_pvalue_1e-2_peak_906886	46	.	3.44649	4.61288	1.62435	66
chr6	23377500	23377604	DeepExc_pvalue_1e-2_peak_906892	42	.	2.80575	4.27974	1.36324	51
chr6	23416248	23416341	DeepExc_pvalue_1e-2_peak_906910	42	.	2.80575	4.27974	1.36324	45
chr6	23438102	23438608	DeepExc_pvalue_1e-2_peak_906913	42	.	2.79590	4.21192	1.36324	354
chr6	23446152	23446313	DeepExc_pvalue_1e-2_peak_906914	40	.	3.28138	4.09424	1.36324	34
chr6	23446640	23446945	DeepExc_pvalue_1e-2_peak_906915	40	.	3.28138	4.09424	1.36324	154
chr6	23452144	23452224	DeepExc_pvalue_1e-2_peak_906916	40	.	2.77701	4.09011	1.36324	39
chr6	23486584	23486664	DeepExc_pvalue_1e-2_peak_906935	42	.	2.80575	4.27974	1.36324	39
chr6	23566570	23566812	DeepExc_pvalue_1e-2_peak_906977	42	.	2.80575	4.27974	1.36324	42
chr6	23580066	23580207	DeepExc_pvalue_1e-2_peak_906987	42	.	2.80575	4.27974	1.36324	69
chr6	23608942	23609229	DeepExc_pvalue_1e-2_peak_906995	42	.	2.80575	4.27974	1.36324	55
chr6	23620692	23620807	DeepExc_pvalue_1e-2_peak_907001	42	.	2.79590	4.21192	1.36324	56
chr6	23651589	23651663	DeepExc_pvalue_1e-2_peak_907018	42	.	2.80575	4.27974	1.36324	36
chr6	23659346	23659675	DeepExc_pvalue_1e-2_peak_907022	83	.	5.33760	8.34085	4.44135	269
chr6	23678700	23679223	DeepExc_pvalue_1e-2_peak_907028	53	.	3.62911	5.37785	2.20066	460
chr6	23690839	23691134	DeepExc_pvalue_1e-2_peak_907036	42	.	2.80575	4.27974	1.36324	63
chr6	23697398	23697936	DeepExc_pvalue_1e-2_peak_907042	56	.	3.67782	5.64059	2.39211	316
chr6	23704595	23704885	DeepExc_pvalue_1e-2_peak_907045	42	.	2.80575	4.27974	1.36324	237
chr6	23712887	23713262	DeepExc_pvalue_1e-2_peak_907049	73	.	4.59728	7.39833	3.71162	79
chr6	23725739	23725833	DeepExc_pvalue_1e-2_peak_907052	42	.	2.80575	4.27974	1.36324	46
chr6	23763219	23763320	DeepExc_pvalue_1e-2_peak_907067	42	.	2.80575	4.27974	1.36324	49
chr6	23764704	23764786	DeepExc_pvalue_1e-2_peak_907068	42	.	2.79590	4.21192	1.36324	40
chr6	23872188	23872311	DeepExc_pvalue_1e-2_peak_907107	42	.	2.80575	4.27974	1.36324	60
chr6	23878531	23878737	DeepExc_pvalue_1e-2_peak_907112	42	.	2.80575	4.27974	1.36324	53
chr6	23878877	23879045	DeepExc_pvalue_1e-2_peak_907113	42	.	2.79590	4.21192	1.36324	112
chr6	23891710	23891962	DeepExc_pvalue_1e-2_peak_907117	42	.	2.80575	4.27974	1.36324	42
chr6	23910440	23910675	DeepExc_pvalue_1e-2_peak_907121	42	.	2.80575	4.27974	1.36324	53
chr6	23937409	23937535	DeepExc_pvalue_1e-2_peak_907131	42	.	2.80575	4.27974	1.36324	62
chr6	24010816	24010976	DeepExc_pvalue_1e-2_peak_907174	39	.	3.22347	3.93622	1.31720	40
chr6	24078477	24078708	DeepExc_pvalue_1e-2_peak_907214	73	.	5.07400	7.35758	3.68258	104
chr6	24079516	24079670	DeepExc_pvalue_1e-2_peak_907215	43	.	3.38266	4.39837	1.45571	58
chr6	24092543	24093044	DeepExc_pvalue_1e-2_peak_907218	50	.	3.55840	5.04815	1.95312	321
chr6	24106860	24107317	DeepExc_pvalue_1e-2_peak_907228	40	.	2.77701	4.09011	1.36324	59
chr6	24117603	24117683	DeepExc_pvalue_1e-2_peak_907235	42	.	2.79590	4.21192	1.36324	39
chr6	24126013	24126543	DeepExc_pvalue_1e-2_peak_907237a	52	.	4.21526	5.25383	2.10914	60
chr6	24126013	24126543	DeepExc_pvalue_1e-2_peak_907237b	90	.	6.32289	9.08417	5.03020	335
chr6	24126013	24126543	DeepExc_pvalue_1e-2_peak_907237c	64	.	4.89271	6.42638	2.95716	480
chr6	24140665	24140778	DeepExc_pvalue_1e-2_peak_907242	63	.	4.86787	6.37804	2.92123	65
chr6	24142109	24142314	DeepExc_pvalue_1e-2_peak_907244	41	.	3.54912	4.16884	1.36324	43
chr6	24147960	24148058	DeepExc_pvalue_1e-2_peak_907246	56	.	4.15144	5.60057	2.36998	57
chr6	24283607	24283822	DeepExc_pvalue_1e-2_peak_907307	100	.	6.22720	10.09315	5.83773	99
chr6	24305196	24305280	DeepExc_pvalue_1e-2_peak_907314	42	.	2.80575	4.27974	1.36324	41
chr6	24358166	24358376	DeepExc_pvalue_1e-2_peak_907330	44	.	3.70261	4.48264	1.52276	49
chr6	24360165	24360558	DeepExc_pvalue_1e-2_peak_907331	72	.	5.29821	7.27678	3.61771	71
chr6	24375582	24375784	DeepExc_pvalue_1e-2_peak_907335	42	.	2.80575	4.27974	1.36324	66
chr6	24389002	24389081	DeepExc_pvalue_1e-2_peak_907340	42	.	2.80575	4.27974	1.36324	38
chr6	24395177	24395470	DeepExc_pvalue_1e-2_peak_907345	69	.	4.50653	6.92169	3.33962	198
chr6	24403060	24403303	DeepExc_pvalue_1e-2_peak_907348	61	.	4.30812	6.10846	2.70663	56
chr6	24408924	24409007	DeepExc_pvalue_1e-2_peak_907349	42	.	2.80575	4.27974	1.36324	40
chr6	24409911	24410055	DeepExc_pvalue_1e-2_peak_907350	42	.	2.79590	4.21192	1.36324	71
chr6	24422669	24422940	DeepExc_pvalue_1e-2_peak_907356	51	.	4.00577	5.19473	2.06692	218
chr6	24432855	24433131	DeepExc_pvalue_1e-2_peak_907358	43	.	3.36191	4.33276	1.40348	33
chr6	24454766	24454906	DeepExc_pvalue_1e-2_peak_907371	42	.	2.79590	4.21192	1.36324	69
chr6	24458579	24458685	DeepExc_pvalue_1e-2_peak_907372	42	.	2.80575	4.27974	1.36324	52
chr6	24475161	24475250	DeepExc_pvalue_1e-2_peak_907382	42	.	2.80575	4.27974	1.36324	43
chr6	24495059	24495619	DeepExc_pvalue_1e-2_peak_907394	56	.	4.41924	5.66894	2.41701	380
chr6	24544078	24544155	DeepExc_pvalue_1e-2_peak_907417	54	.	4.10172	5.45601	2.26232	36
chr6	24546752	24546962	DeepExc_pvalue_1e-2_peak_907419	40	.	3.26184	4.03980	1.36324	66
chr6	24576898	24577211	DeepExc_pvalue_1e-2_peak_907438	56	.	3.67782	5.64059	2.39211	100
chr6	24586214	24586759	DeepExc_pvalue_1e-2_peak_907449	39	.	2.75837	3.97911	1.33451	71
chr6	24601557	24601763	DeepExc_pvalue_1e-2_peak_907457	57	.	3.70268	5.78921	2.50085	148
chr6	24607590	24607729	DeepExc_pvalue_1e-2_peak_907463	40	.	2.77701	4.09011	1.36324	68
chr6	24620132	24620224	DeepExc_pvalue_1e-2_peak_907473	59	.	4.25459	5.92478	2.61056	45
chr6	24631204	24631631	DeepExc_pvalue_1e-2_peak_907476	64	.	4.39097	6.41891	2.95176	70
chr6	24644270	24644484	DeepExc_pvalue_1e-2_peak_907480	45	.	3.72273	4.52573	1.56257	123
chr6	24646054	24646640	DeepExc_pvalue_1e-2_peak_907482	69	.	5.15578	6.96338	3.37639	203
chr6	24666582	24667270	DeepExc_pvalue_1e-2_peak_907486a	91	.	6.26272	9.16759	5.10340	385
chr6	24666582	24667270	DeepExc_pvalue_1e-2_peak_907486b	77	.	5.51138	7.78420	4.01625	628
chr6	24720464	24720758	DeepExc_pvalue_1e-2_peak_907523	51	.	4.15135	5.10675	2.00460	61
chr6	24721024	24721746	DeepExc_pvalue_1e-2_peak_907524a	85	.	5.98229	8.55312	4.61282	188
chr6	24721024	24721746	DeepExc_pvalue_1e-2_peak_907524b	123	.	7.81109	12.37101	7.65485	450
chr6	24749473	24749796	DeepExc_pvalue_1e-2_peak_907534	42	.	2.80575	4.27974	1.36324	256
chr6	24775100	24775320	DeepExc_pvalue_1e-2_peak_907543	102	.	6.84984	10.21116	5.93209	152
chr6	24775521	24775780	DeepExc_pvalue_1e-2_peak_907544	73	.	5.32765	7.34391	3.67581	90
chr6	24847656	24847764	DeepExc_pvalue_1e-2_peak_907576	42	.	2.80575	4.27974	1.36324	53
chr6	24851109	24851193	DeepExc_pvalue_1e-2_peak_907578	42	.	2.79590	4.21192	1.36324	41
chr6	24857404	24857951	DeepExc_pvalue_1e-2_peak_907581	58	.	4.49169	5.82547	2.53254	42
chr6	24873383	24873493	DeepExc_pvalue_1e-2_peak_907588	42	.	2.80575	4.27974	1.36324	54
chr6	24884832	24884957	DeepExc_pvalue_1e-2_peak_907593	42	.	2.80575	4.27974	1.36324	61
chr6	24894188	24894262	DeepExc_pvalue_1e-2_peak_907600	42	.	2.79590	4.21192	1.36324	36
chr6	24900114	24900565	DeepExc_pvalue_1e-2_peak_907601	125	.	7.70614	12.59988	7.84318	288
chr6	24911231	24911482	DeepExc_pvalue_1e-2_peak_907603	49	.	4.02928	4.90220	1.85060	113
chr6	24947422	24947529	DeepExc_pvalue_1e-2_peak_907619	42	.	2.80575	4.27974	1.36324	52
chr6	25012525	25012620	DeepExc_pvalue_1e-2_peak_907645	58	.	4.22833	5.83877	2.53880	46
chr6	25015470	25015782	DeepExc_pvalue_1e-2_peak_907646	43	.	3.36191	4.33276	1.40348	18
chr6	25050628	25050731	DeepExc_pvalue_1e-2_peak_907658	74	.	5.10551	7.46124	3.75985	54
chr6	25051014	25051272	DeepExc_pvalue_1e-2_peak_907659	44	.	3.40368	4.46677	1.51009	37
chr6	25057093	25057229	DeepExc_pvalue_1e-2_peak_907661	42	.	2.80575	4.27974	1.36324	67
chr6	25070990	25071307	DeepExc_pvalue_1e-2_peak_907666	42	.	2.80575	4.27974	1.36324	194
chr6	25124294	25124785	DeepExc_pvalue_1e-2_peak_907678	73	.	4.59728	7.39833	3.71162	347
chr6	25138221	25138717	DeepExc_pvalue_1e-2_peak_907685	73	.	4.59728	7.39833	3.71162	348
chr6	25223860	25224259	DeepExc_pvalue_1e-2_peak_907733	57	.	3.70268	5.78921	2.50085	134
chr6	25230804	25231058	DeepExc_pvalue_1e-2_peak_907735	41	.	3.53082	4.13302	1.36324	67
chr6	25245336	25245462	DeepExc_pvalue_1e-2_peak_907743	42	.	2.80575	4.27974	1.36324	78
chr6	25256537	25256647	DeepExc_pvalue_1e-2_peak_907746	40	.	2.77701	4.09011	1.36324	54
chr6	25278866	25279099	DeepExc_pvalue_1e-2_peak_907754	72	.	5.34616	7.22996	3.58019	181
chr6	25279238	25279756	DeepExc_pvalue_1e-2_peak_907755	72	.	5.34616	7.22996	3.58019	117
chr6	25292082	25292816	DeepExc_pvalue_1e-2_peak_907759	48	.	3.51278	4.85998	1.81088	49
chr6	25324283	25324494	DeepExc_pvalue_1e-2_peak_907786	39	.	2.75837	3.97911	1.33451	62
chr6	25333953	25334140	DeepExc_pvalue_1e-2_peak_907795	42	.	2.79590	4.21192	1.36324	148
chr6	25355242	25355384	DeepExc_pvalue_1e-2_peak_907805	42	.	2.80575	4.27974	1.36324	70
chr6	25359861	25360080	DeepExc_pvalue_1e-2_peak_907807	39	.	2.75837	3.97911	1.33451	71
chr6	25365284	25365755	DeepExc_pvalue_1e-2_peak_907809	69	.	4.95172	6.98166	3.38854	240
chr6	25392385	25392511	DeepExc_pvalue_1e-2_peak_907824	40	.	2.77701	4.09011	1.36324	62
chr6	25410492	25410578	DeepExc_pvalue_1e-2_peak_907847	42	.	2.79590	4.21192	1.36324	42
chr6	25427503	25427629	DeepExc_pvalue_1e-2_peak_907859	39	.	2.75837	3.97911	1.33451	62
chr6	25436956	25437150	DeepExc_pvalue_1e-2_peak_907867	42	.	2.80575	4.27974	1.36324	144
chr6	25455521	25455795	DeepExc_pvalue_1e-2_peak_907879	39	.	2.75837	3.97911	1.33451	70
chr6	25473794	25473967	DeepExc_pvalue_1e-2_peak_907890	42	.	2.80575	4.27974	1.36324	63
chr6	25490493	25490669	DeepExc_pvalue_1e-2_peak_907900	56	.	3.67782	5.64059	2.39211	60
chr6	25517819	25517997	DeepExc_pvalue_1e-2_peak_907907	42	.	2.80575	4.27974	1.36324	67
chr6	25537723	25537905	DeepExc_pvalue_1e-2_peak_907918	42	.	3.32116	4.20906	1.36324	36
chr6	25538084	25538508	DeepExc_pvalue_1e-2_peak_907919	42	.	3.32116	4.20906	1.36324	194
chr6	25551155	25551258	DeepExc_pvalue_1e-2_peak_907930	47	.	3.49040	4.77340	1.74580	52
chr6	25576618	25576691	DeepExc_pvalue_1e-2_peak_907945	41	.	3.30115	4.15062	1.36324	30
chr6	25576845	25576918	DeepExc_pvalue_1e-2_peak_907946	41	.	3.30115	4.15062	1.36324	35
chr6	25577053	25577475	DeepExc_pvalue_1e-2_peak_907947	43	.	3.36191	4.33276	1.40348	69
chr6	25591902	25592042	DeepExc_pvalue_1e-2_peak_907952	42	.	2.80575	4.27974	1.36324	69
chr6	25605663	25605886	DeepExc_pvalue_1e-2_peak_907957	65	.	4.77897	6.50788	3.02509	59
chr6	25615644	25616171	DeepExc_pvalue_1e-2_peak_907959	55	.	3.65330	5.50407	2.29294	315
chr6	25622183	25622299	DeepExc_pvalue_1e-2_peak_907963	42	.	2.79590	4.21192	1.36324	57
chr6	25652496	25652611	DeepExc_pvalue_1e-2_peak_907981	42	.	2.80575	4.27974	1.36324	56
chr6	25680115	25680190	DeepExc_pvalue_1e-2_peak_907995	42	.	2.80575	4.27974	1.36324	36
chr6	25704358	25704619	DeepExc_pvalue_1e-2_peak_908010	42	.	2.80575	4.27974	1.36324	43
chr6	25718220	25718717	DeepExc_pvalue_1e-2_peak_908018	52	.	3.60523	5.26053	2.10914	154
chr6	25726229	25726338	DeepExc_pvalue_1e-2_peak_908022	42	.	2.80575	4.27974	1.36324	53
chr6	25731285	25731388	DeepExc_pvalue_1e-2_peak_908025	42	.	2.80575	4.27974	1.36324	50
chr6	25760817	25761121	DeepExc_pvalue_1e-2_peak_908033	42	.	2.80575	4.27974	1.36324	50
chr6	25789018	25789097	DeepExc_pvalue_1e-2_peak_908041	42	.	2.80575	4.27974	1.36324	38
chr6	25835635	25835759	DeepExc_pvalue_1e-2_peak_908053	42	.	2.80575	4.27974	1.36324	61
chr6	25844444	25845106	DeepExc_pvalue_1e-2_peak_908057	42	.	2.80575	4.27974	1.36324	71
chr6	25850055	25850140	DeepExc_pvalue_1e-2_peak_908060	42	.	2.80575	4.27974	1.36324	41
chr6	25918728	25918872	DeepExc_pvalue_1e-2_peak_908086	40	.	2.77701	4.09011	1.36324	71
chr6	25920642	25920968	DeepExc_pvalue_1e-2_peak_908088	57	.	3.70268	5.78921	2.50085	49
chr6	25941195	25941285	DeepExc_pvalue_1e-2_peak_908092	40	.	2.77701	4.09011	1.36324	44
chr6	25942099	25942307	DeepExc_pvalue_1e-2_peak_908093	40	.	2.77701	4.09011	1.36324	167
chr6	25942909	25943098	DeepExc_pvalue_1e-2_peak_908094	39	.	2.75837	3.97911	1.33451	42
chr6	25971343	25972107	DeepExc_pvalue_1e-2_peak_908103	39	.	2.75837	3.97911	1.33451	266
chr6	25992666	25993106	DeepExc_pvalue_1e-2_peak_908112	73	.	5.32765	7.34391	3.67581	163
chr6	26003517	26003608	DeepExc_pvalue_1e-2_peak_908117	51	.	3.58166	5.15094	2.02925	44
chr6	26017687	26018252	DeepExc_pvalue_1e-2_peak_908128	46	.	3.88242	4.67280	1.67723	330
chr6	26020619	26021202	DeepExc_pvalue_1e-2_peak_908129	55	.	4.38380	5.59124	2.36756	46
chr6	26021716	26022026	DeepExc_pvalue_1e-2_peak_908131	54	.	4.26439	5.40194	2.21684	17
chr6	26032469	26032567	DeepExc_pvalue_1e-2_peak_908137	49	.	4.04913	4.93869	1.88172	49
chr6	26033662	26034108	DeepExc_pvalue_1e-2_peak_908139	52	.	4.19375	5.21198	2.08202	280
chr6	26043610	26044448	DeepExc_pvalue_1e-2_peak_908141	60	.	4.67789	6.01958	2.65926	69
chr6	26045356	26045606	DeepExc_pvalue_1e-2_peak_908142	71	.	5.32021	7.18204	3.54686	196
chr6	26055605	26055772	DeepExc_pvalue_1e-2_peak_908143	51	.	4.17246	5.17088	2.04707	81
chr6	26056546	26056879	DeepExc_pvalue_1e-2_peak_908145	51	.	4.15139	5.13051	2.02686	271
chr6	26084728	26084845	DeepExc_pvalue_1e-2_peak_908156	42	.	2.80575	4.27974	1.36324	57
chr6	26097489	26097567	DeepExc_pvalue_1e-2_peak_908161	42	.	2.80575	4.27974	1.36324	38
chr6	26103957	26104574	DeepExc_pvalue_1e-2_peak_908164a	87	.	6.08874	8.75215	4.77210	100
chr6	26103957	26104574	DeepExc_pvalue_1e-2_peak_908164b	87	.	6.08874	8.75215	4.77210	319
chr6	26103957	26104574	DeepExc_pvalue_1e-2_peak_908164c	73	.	5.32765	7.34391	3.67581	538
chr6	26123236	26123530	DeepExc_pvalue_1e-2_peak_908170	61	.	4.72394	6.14380	2.73766	237
chr6	26123837	26124732	DeepExc_pvalue_1e-2_peak_908171	84	.	5.90493	8.42236	4.51030	477
chr6	26130154	26130230	DeepExc_pvalue_1e-2_peak_908174	55	.	4.12643	5.52700	2.30681	37
chr6	26141807	26142046	DeepExc_pvalue_1e-2_peak_908179	73	.	5.07400	7.35758	3.68258	187
chr6	26156494	26157002	DeepExc_pvalue_1e-2_peak_908182	79	.	5.63761	7.97806	4.15599	119
chr6	26157747	26158563	DeepExc_pvalue_1e-2_peak_908183	68	.	5.07385	6.86345	3.30232	443
chr6	26171805	26172432	DeepExc_pvalue_1e-2_peak_908186	90	.	6.32289	9.08417	5.03020	430
chr6	26172664	26173009	DeepExc_pvalue_1e-2_peak_908187	52	.	4.21526	5.25383	2.10914	60
chr6	26183404	26184250	DeepExc_pvalue_1e-2_peak_908189a	74	.	5.35742	7.41268	3.72220	264
chr6	26183404	26184250	DeepExc_pvalue_1e-2_peak_908189b	99	.	6.73754	9.95609	5.72967	549
chr6	26188806	26189129	DeepExc_pvalue_1e-2_peak_908190	51	.	3.98248	5.13441	2.02686	239
chr6	26189269	26189517	DeepExc_pvalue_1e-2_peak_908191	69	.	4.95172	6.98166	3.38854	74
chr6	26197239	26197666	DeepExc_pvalue_1e-2_peak_908193	50	.	4.11571	5.04824	1.95312	132
chr6	26199122	26199230	DeepExc_pvalue_1e-2_peak_908194	60	.	4.64387	6.01169	2.65926	53
chr6	26199430	26199845	DeepExc_pvalue_1e-2_peak_908195	76	.	5.41477	7.61517	3.88276	357
chr6	26204487	26205299	DeepExc_pvalue_1e-2_peak_908196	77	.	5.60433	7.75431	3.99293	482
chr6	26215783	26215984	DeepExc_pvalue_1e-2_peak_908199	42	.	3.56761	4.20535	1.36324	147
chr6	26216237	26217563	DeepExc_pvalue_1e-2_peak_908200	53	.	4.28113	5.38413	2.20309	630
chr6	26224021	26224126	DeepExc_pvalue_1e-2_peak_908204	46	.	3.46831	4.69117	1.68467	62
chr6	26234977	26235320	DeepExc_pvalue_1e-2_peak_908211	47	.	3.49040	4.77340	1.74580	70
chr6	26251723	26252085	DeepExc_pvalue_1e-2_peak_908221	69	.	4.50653	6.92169	3.33962	195
chr6	26274143	26274275	DeepExc_pvalue_1e-2_peak_908230	42	.	2.80575	4.27974	1.36324	65
chr6	26285396	26286213	DeepExc_pvalue_1e-2_peak_908233	60	.	4.59207	6.05171	2.66400	764
chr6	26291208	26291465	DeepExc_pvalue_1e-2_peak_908236	48	.	3.51278	4.85998	1.81088	191
chr6	26299544	26299652	DeepExc_pvalue_1e-2_peak_908243	40	.	2.77701	4.09011	1.36324	53
chr6	26299871	26300008	DeepExc_pvalue_1e-2_peak_908244	40	.	2.77701	4.09011	1.36324	52
chr6	26305223	26305879	DeepExc_pvalue_1e-2_peak_908247	49	.	3.53544	4.95138	1.88198	484
chr6	26311973	26312343	DeepExc_pvalue_1e-2_peak_908249	43	.	3.66300	4.39923	1.45571	156
chr6	26312888	26313526	DeepExc_pvalue_1e-2_peak_908251	69	.	5.12821	6.90473	3.33397	59
chr6	26323005	26323172	DeepExc_pvalue_1e-2_peak_908255	54	.	4.10172	5.45601	2.26232	122
chr6	26328456	26328529	DeepExc_pvalue_1e-2_peak_908258	39	.	3.24254	3.98716	1.33856	46
chr6	26331677	26331807	DeepExc_pvalue_1e-2_peak_908259	39	.	3.22347	3.93622	1.31720	61
chr6	26341786	26342173	DeepExc_pvalue_1e-2_peak_908267	90	.	5.47995	9.02903	4.99041	267
chr6	26364940	26365891	DeepExc_pvalue_1e-2_peak_908277	67	.	4.47708	6.78418	3.23652	519
chr6	26383271	26383450	DeepExc_pvalue_1e-2_peak_908281	151	.	8.78194	15.19373	9.91832	77
chr6	26401901	26402796	DeepExc_pvalue_1e-2_peak_908291	70	.	4.53638	7.06887	3.45457	575
chr6	26421522	26421753	DeepExc_pvalue_1e-2_peak_908301	106	.	6.35093	10.67508	6.30702	114
chr6	26433124	26433434	DeepExc_pvalue_1e-2_peak_908307	42	.	2.79590	4.21192	1.36324	250
chr6	26440685	26441125	DeepExc_pvalue_1e-2_peak_908310	94	.	6.06954	9.46183	5.33373	46
chr6	26457807	26457950	DeepExc_pvalue_1e-2_peak_908315	56	.	4.15144	5.60057	2.36998	86
chr6	26458097	26458274	DeepExc_pvalue_1e-2_peak_908316	100	.	6.60229	10.08138	5.83018	92
chr6	26474115	26474651	DeepExc_pvalue_1e-2_peak_908321	63	.	4.69704	6.30170	2.86291	77
chr6	26511013	26511560	DeepExc_pvalue_1e-2_peak_908332	47	.	3.49040	4.77340	1.74580	379
chr6	26521167	26521836	DeepExc_pvalue_1e-2_peak_908337a	87	.	6.08874	8.75215	4.77210	64
chr6	26521167	26521836	DeepExc_pvalue_1e-2_peak_908337b	59	.	4.56656	5.99310	2.65631	255
chr6	26533135	26533327	DeepExc_pvalue_1e-2_peak_908340	74	.	5.40768	7.41733	3.72546	149
chr6	26537532	26538038	DeepExc_pvalue_1e-2_peak_908342	77	.	5.52395	7.79221	4.01900	221
chr6	26538210	26538428	DeepExc_pvalue_1e-2_peak_908343	40	.	3.54296	4.06755	1.36324	147
chr6	26538570	26538740	DeepExc_pvalue_1e-2_peak_908344	74	.	5.40768	7.41733	3.72546	82
chr6	26544795	26544893	DeepExc_pvalue_1e-2_peak_908346	42	.	2.80575	4.27974	1.36324	48
chr6	26553492	26553916	DeepExc_pvalue_1e-2_peak_908348a	88	.	6.22708	8.89558	4.88738	215
chr6	26553492	26553916	DeepExc_pvalue_1e-2_peak_908348b	88	.	6.22708	8.89558	4.88738	328
chr6	26568998	26569228	DeepExc_pvalue_1e-2_peak_908351	112	.	7.38701	11.21218	6.73659	167
chr6	26572119	26572271	DeepExc_pvalue_1e-2_peak_908352	47	.	3.97088	4.79614	1.76720	52
chr6	26596110	26596311	DeepExc_pvalue_1e-2_peak_908361	50	.	3.95946	5.07586	1.97603	69
chr6	26596844	26597194	DeepExc_pvalue_1e-2_peak_908362	51	.	3.98248	5.13441	2.02686	278
chr6	26597414	26597520	DeepExc_pvalue_1e-2_peak_908363	51	.	3.98248	5.13441	2.02686	49
chr6	26607438	26607913	DeepExc_pvalue_1e-2_peak_908364	42	.	2.80575	4.27974	1.36324	343
chr6	26659952	26660551	DeepExc_pvalue_1e-2_peak_908372	94	.	6.37196	9.44488	5.32706	153
chr6	26852329	26852624	DeepExc_pvalue_1e-2_peak_908391	42	.	2.80575	4.27974	1.36324	204
chr6	26924063	26924526	DeepExc_pvalue_1e-2_peak_908397	42	.	2.79590	4.21192	1.36324	39
chr6	26924765	26924966	DeepExc_pvalue_1e-2_peak_908398	42	.	2.79590	4.21192	1.36324	154
chr6	26987400	26987473	DeepExc_pvalue_1e-2_peak_908413	45	.	3.42495	4.53818	1.56469	46
chr6	26987660	26987831	DeepExc_pvalue_1e-2_peak_908414	45	.	3.42495	4.53818	1.56469	35
chr6	26988049	26988202	DeepExc_pvalue_1e-2_peak_908415	61	.	4.30812	6.10846	2.70663	50
chr6	27046481	27047033	DeepExc_pvalue_1e-2_peak_908431	42	.	2.79590	4.21192	1.36324	369
chr6	27059548	27059936	DeepExc_pvalue_1e-2_peak_908434	75	.	4.62834	7.58464	3.85496	62
chr6	27099333	27099821	DeepExc_pvalue_1e-2_peak_908447	42	.	3.58629	4.24258	1.36324	225
chr6	27100434	27100954	DeepExc_pvalue_1e-2_peak_908449a	93	.	6.45532	9.35211	5.24465	176
chr6	27100434	27100954	DeepExc_pvalue_1e-2_peak_908449b	66	.	5.02080	6.68179	3.15555	463
chr6	27106918	27107568	DeepExc_pvalue_1e-2_peak_908450	42	.	2.79590	4.21192	1.36324	59
chr6	27107822	27107937	DeepExc_pvalue_1e-2_peak_908451	40	.	2.77701	4.09011	1.36324	56
chr6	27113621	27113703	DeepExc_pvalue_1e-2_peak_908453	43	.	3.66300	4.39923	1.45571	41
chr6	27114493	27115095	DeepExc_pvalue_1e-2_peak_908455a	69	.	5.12821	6.90473	3.33397	173
chr6	27114493	27115095	DeepExc_pvalue_1e-2_peak_908455b	69	.	5.12821	6.90473	3.33397	397
chr6	27125754	27126116	DeepExc_pvalue_1e-2_peak_908460	78	.	5.20246	7.80107	4.01994	198
chr6	27130074	27130243	DeepExc_pvalue_1e-2_peak_908461	64	.	4.39097	6.41891	2.95176	54
chr6	27145041	27145178	DeepExc_pvalue_1e-2_peak_908465	51	.	4.00577	5.19473	2.06692	85
chr6	27145630	27145809	DeepExc_pvalue_1e-2_peak_908467	51	.	4.00577	5.19473	2.06692	63
chr6	27151355	27151494	DeepExc_pvalue_1e-2_peak_908470	42	.	2.80575	4.27974	1.36324	68
chr6	27156289	27156384	DeepExc_pvalue_1e-2_peak_908472	42	.	2.80575	4.27974	1.36324	46
chr6	27206654	27206757	DeepExc_pvalue_1e-2_peak_908486	42	.	2.80575	4.27974	1.36324	50
chr6	27219117	27219439	DeepExc_pvalue_1e-2_peak_908491	60	.	4.59207	6.05171	2.66400	206
chr6	27219615	27219769	DeepExc_pvalue_1e-2_peak_908492	72	.	5.29821	7.27678	3.61771	66
chr6	27279437	27279590	DeepExc_pvalue_1e-2_peak_908510	42	.	2.80575	4.27974	1.36324	41
chr6	27300618	27300940	DeepExc_pvalue_1e-2_peak_908516	83	.	5.33760	8.34085	4.44135	83
chr6	27301107	27301241	DeepExc_pvalue_1e-2_peak_908517	81	.	5.30316	8.19462	4.32740	52
chr6	27306247	27306396	DeepExc_pvalue_1e-2_peak_908520	42	.	2.80575	4.27974	1.36324	57
chr6	27342383	27342542	DeepExc_pvalue_1e-2_peak_908531	59	.	4.25459	5.92478	2.61056	123
chr6	27342847	27343257	DeepExc_pvalue_1e-2_peak_908532	59	.	4.25459	5.92478	2.61056	371
chr6	27356219	27356320	DeepExc_pvalue_1e-2_peak_908534	59	.	4.25459	5.92478	2.61056	49
chr6	27356448	27356865	DeepExc_pvalue_1e-2_peak_908535	90	.	5.95643	9.06419	5.01834	49
chr6	27373981	27374105	DeepExc_pvalue_1e-2_peak_908544	40	.	2.77701	4.09011	1.36324	61
chr6	27381940	27382495	DeepExc_pvalue_1e-2_peak_908552	52	.	3.60523	5.26053	2.10914	226
chr6	27411045	27411497	DeepExc_pvalue_1e-2_peak_908568	55	.	3.65330	5.50407	2.29294	217
chr6	27439982	27440377	DeepExc_pvalue_1e-2_peak_908583	42	.	3.56761	4.20535	1.36324	322
chr6	27440510	27441146	DeepExc_pvalue_1e-2_peak_908584a	66	.	4.99465	6.62877	3.12153	209
chr6	27440510	27441146	DeepExc_pvalue_1e-2_peak_908584b	65	.	4.96877	6.57675	3.07704	435
chr6	27446433	27447698	DeepExc_pvalue_1e-2_peak_908586a	64	.	4.91780	6.47559	2.99816	257
chr6	27446433	27447698	DeepExc_pvalue_1e-2_peak_908586b	134	.	8.47398	13.41658	8.48257	1123
chr6	27472546	27472685	DeepExc_pvalue_1e-2_peak_908592	42	.	2.80575	4.27974	1.36324	68
chr6	27486100	27486183	DeepExc_pvalue_1e-2_peak_908594	49	.	3.89196	4.90993	1.85448	39
chr6	27486753	27487438	DeepExc_pvalue_1e-2_peak_908595a	63	.	4.69704	6.30170	2.86291	61
chr6	27486753	27487438	DeepExc_pvalue_1e-2_peak_908595b	77	.	5.47988	7.70589	3.94883	320
chr6	27550822	27550965	DeepExc_pvalue_1e-2_peak_908610	42	.	2.80575	4.27974	1.36324	70
chr6	27551291	27551387	DeepExc_pvalue_1e-2_peak_908611	79	.	4.67625	7.90267	4.09747	47
chr6	27559936	27560014	DeepExc_pvalue_1e-2_peak_908615	42	.	2.80575	4.27974	1.36324	38
chr6	27585320	27585558	DeepExc_pvalue_1e-2_peak_908623	42	.	2.80575	4.27974	1.36324	68
chr6	27598710	27598939	DeepExc_pvalue_1e-2_peak_908626	88	.	5.88334	8.82639	4.83539	147
chr6	27599162	27599271	DeepExc_pvalue_1e-2_peak_908627	57	.	4.20239	5.75623	2.48594	48
chr6	27623862	27623993	DeepExc_pvalue_1e-2_peak_908631	42	.	2.80575	4.27974	1.36324	64
chr6	27636304	27636588	DeepExc_pvalue_1e-2_peak_908638	42	.	2.79590	4.21192	1.36324	183
chr6	27652396	27652644	DeepExc_pvalue_1e-2_peak_908647	55	.	4.34909	5.52219	2.30681	68
chr6	27655405	27656199	DeepExc_pvalue_1e-2_peak_908648a	108	.	7.21033	10.83630	6.43047	310
chr6	27655405	27656199	DeepExc_pvalue_1e-2_peak_908648b	67	.	5.04723	6.73586	3.20017	496
chr6	27672823	27672908	DeepExc_pvalue_1e-2_peak_908656	42	.	2.80575	4.27974	1.36324	41
chr6	27706263	27706411	DeepExc_pvalue_1e-2_peak_908666	42	.	2.80575	4.27974	1.36324	68
chr6	27720179	27720380	DeepExc_pvalue_1e-2_peak_908668	97	.	6.62886	9.71767	5.54244	47
chr6	27720521	27720624	DeepExc_pvalue_1e-2_peak_908669	44	.	3.68270	4.44048	1.49382	47
chr6	27720930	27721346	DeepExc_pvalue_1e-2_peak_908670	56	.	4.41924	5.66894	2.41701	193
chr6	27721974	27722133	DeepExc_pvalue_1e-2_peak_908671	44	.	3.68270	4.44048	1.49382	47
chr6	27729770	27729879	DeepExc_pvalue_1e-2_peak_908674	39	.	2.75837	3.97911	1.33451	53
chr6	27740148	27740226	DeepExc_pvalue_1e-2_peak_908680	42	.	2.80575	4.27974	1.36324	38
chr6	27759146	27759298	DeepExc_pvalue_1e-2_peak_908683	40	.	3.26184	4.03980	1.36324	116
chr6	27759988	27760227	DeepExc_pvalue_1e-2_peak_908684	40	.	3.26184	4.03980	1.36324	177
chr6	27763677	27763887	DeepExc_pvalue_1e-2_peak_908685	82	.	5.67445	8.21174	4.33940	75
chr6	27775367	27775910	DeepExc_pvalue_1e-2_peak_908688	67	.	5.04723	6.73586	3.20017	485
chr6	27777720	27778146	DeepExc_pvalue_1e-2_peak_908689a	75	.	5.53518	7.58777	3.85592	51
chr6	27777720	27778146	DeepExc_pvalue_1e-2_peak_908689b	75	.	5.53518	7.58777	3.85592	203
chr6	27791413	27791651	DeepExc_pvalue_1e-2_peak_908693	60	.	4.28119	6.01457	2.65926	169
chr6	27798281	27798368	DeepExc_pvalue_1e-2_peak_908694	43	.	3.36191	4.33276	1.40348	39
chr6	27798602	27798988	DeepExc_pvalue_1e-2_peak_908695	89	.	5.91966	8.94285	4.92387	325
chr6	27804653	27804932	DeepExc_pvalue_1e-2_peak_908696	48	.	4.00962	4.86629	1.81626	34
chr6	27805566	27805810	DeepExc_pvalue_1e-2_peak_908697	49	.	4.02928	4.90220	1.85060	195
chr6	27805983	27806882	DeepExc_pvalue_1e-2_peak_908698	60	.	4.70083	6.06186	2.67273	364
chr6	27844276	27844400	DeepExc_pvalue_1e-2_peak_908708	42	.	2.80575	4.27974	1.36324	61
chr6	27847788	27847883	DeepExc_pvalue_1e-2_peak_908709	42	.	2.80575	4.27974	1.36324	46
chr6	27863094	27863247	DeepExc_pvalue_1e-2_peak_908713	60	.	4.28119	6.01457	2.65926	41
chr6	27870076	27871112	DeepExc_pvalue_1e-2_peak_908714a	92	.	6.42169	9.28323	5.19242	202
chr6	27870076	27871112	DeepExc_pvalue_1e-2_peak_908714b	106	.	7.13521	10.68118	6.30702	299
chr6	27870076	27871112	DeepExc_pvalue_1e-2_peak_908714c	106	.	7.13521	10.68118	6.30702	735
chr6	27915477	27915722	DeepExc_pvalue_1e-2_peak_908727	42	.	2.80575	4.27974	1.36324	172
chr6	28047897	28048329	DeepExc_pvalue_1e-2_peak_908751a	87	.	6.08874	8.75215	4.77210	168
chr6	28047897	28048329	DeepExc_pvalue_1e-2_peak_908751b	59	.	4.56656	5.99310	2.65631	355
chr6	28048656	28049110	DeepExc_pvalue_1e-2_peak_908752a	59	.	4.56656	5.99310	2.65631	88
chr6	28048656	28049110	DeepExc_pvalue_1e-2_peak_908752b	73	.	5.32765	7.34391	3.67581	347
chr6	28072525	28072993	DeepExc_pvalue_1e-2_peak_908756	89	.	5.91966	8.94285	4.92387	137
chr6	28092318	28092709	DeepExc_pvalue_1e-2_peak_908762a	73	.	5.32765	7.34391	3.67581	125
chr6	28092318	28092709	DeepExc_pvalue_1e-2_peak_908762b	102	.	6.84984	10.21116	5.93209	314
chr6	28104250	28104933	DeepExc_pvalue_1e-2_peak_908764	64	.	4.91780	6.47559	2.99816	464
chr6	28109387	28109767	DeepExc_pvalue_1e-2_peak_908765	90	.	6.22713	9.08015	5.02839	186
chr6	28116992	28117094	DeepExc_pvalue_1e-2_peak_908766	42	.	2.80575	4.27974	1.36324	50
chr6	28129518	28129754	DeepExc_pvalue_1e-2_peak_908771	57	.	3.70268	5.78921	2.50085	143
chr6	28141482	28141586	DeepExc_pvalue_1e-2_peak_908777	42	.	2.80575	4.27974	1.36324	51
chr6	28204610	28204820	DeepExc_pvalue_1e-2_peak_908801	42	.	2.80575	4.27974	1.36324	68
chr6	28219401	28219693	DeepExc_pvalue_1e-2_peak_908804	40	.	3.28138	4.09424	1.36324	215
chr6	28219997	28220288	DeepExc_pvalue_1e-2_peak_908805	85	.	5.77701	8.50271	4.57094	119
chr6	28234649	28235165	DeepExc_pvalue_1e-2_peak_908808	63	.	4.72404	6.36848	2.91350	244
chr6	28249144	28249464	DeepExc_pvalue_1e-2_peak_908813	117	.	7.42758	11.71094	7.13304	171
chr6	28250527	28250633	DeepExc_pvalue_1e-2_peak_908814	42	.	3.32116	4.20906	1.36324	51
chr6	28274427	28274705	DeepExc_pvalue_1e-2_peak_908820	42	.	2.80575	4.27974	1.36324	232
chr6	28283315	28283638	DeepExc_pvalue_1e-2_peak_908825	42	.	2.80575	4.27974	1.36324	255
chr6	28303326	28303829	DeepExc_pvalue_1e-2_peak_908834	77	.	5.51138	7.78420	4.01625	453
chr6	28321775	28321940	DeepExc_pvalue_1e-2_peak_908843	55	.	4.43965	5.59403	2.36971	106
chr6	28323564	28323838	DeepExc_pvalue_1e-2_peak_908844	60	.	4.70083	6.06186	2.67273	117
chr6	28324041	28324194	DeepExc_pvalue_1e-2_peak_908845	49	.	4.04913	4.93869	1.88172	114
chr6	28351064	28351765	DeepExc_pvalue_1e-2_peak_908852	69	.	4.50653	6.92169	3.33962	287
chr6	28367179	28367704	DeepExc_pvalue_1e-2_peak_908858	109	.	7.16846	10.99299	6.55997	430
chr6	28367876	28367983	DeepExc_pvalue_1e-2_peak_908859	52	.	4.02933	5.25693	2.10914	49
chr6	28410963	28411438	DeepExc_pvalue_1e-2_peak_908868	61	.	4.30812	6.10846	2.70663	48
chr6	28430279	28430717	DeepExc_pvalue_1e-2_peak_908872	79	.	5.23560	7.92549	4.11355	69
chr6	28442323	28442577	DeepExc_pvalue_1e-2_peak_908873	103	.	6.68282	10.32403	6.01997	55
chr6	28456749	28457012	DeepExc_pvalue_1e-2_peak_908875	117	.	7.07089	11.70745	7.13304	132
chr6	28504860	28505257	DeepExc_pvalue_1e-2_peak_908892	72	.	4.56663	7.22716	3.57880	132
chr6	28522242	28522467	DeepExc_pvalue_1e-2_peak_908902	42	.	2.80575	4.27974	1.36324	69
chr6	28525633	28525796	DeepExc_pvalue_1e-2_peak_908905	42	.	2.80575	4.27974	1.36324	108
chr6	28554914	28555506	DeepExc_pvalue_1e-2_peak_908919	61	.	4.74737	6.14848	2.74078	519
chr6	28565108	28565309	DeepExc_pvalue_1e-2_peak_908925	48	.	3.51278	4.85998	1.81088	94
chr6	28574363	28575093	DeepExc_pvalue_1e-2_peak_908927	95	.	6.40923	9.54279	5.40280	670
chr6	28602310	28602451	DeepExc_pvalue_1e-2_peak_908931	62	.	4.67035	6.23671	2.80804	59
chr6	28603032	28603504	DeepExc_pvalue_1e-2_peak_908933	77	.	5.47988	7.70589	3.94883	179
chr6	28616012	28616342	DeepExc_pvalue_1e-2_peak_908940	96	.	6.10820	9.60739	5.45501	92
chr6	28625727	28626182	DeepExc_pvalue_1e-2_peak_908944	68	.	4.89277	6.81329	3.25686	319
chr6	28626837	28627083	DeepExc_pvalue_1e-2_peak_908945	40	.	3.28138	4.09424	1.36324	216
chr6	28636240	28636805	DeepExc_pvalue_1e-2_peak_908947	60	.	3.74100	6.04300	2.65926	72
chr6	28641609	28641884	DeepExc_pvalue_1e-2_peak_908948	79	.	5.23560	7.92549	4.11355	105
chr6	28642018	28642410	DeepExc_pvalue_1e-2_peak_908949	47	.	3.49040	4.77340	1.74580	69
chr6	28690249	28690358	DeepExc_pvalue_1e-2_peak_908961	42	.	2.80575	4.27974	1.36324	53
chr6	28806777	28806992	DeepExc_pvalue_1e-2_peak_908992	51	.	3.98248	5.13441	2.02686	109
chr6	28831505	28831836	DeepExc_pvalue_1e-2_peak_908996	46	.	3.76364	4.61492	1.62435	63
chr6	28832026	28832188	DeepExc_pvalue_1e-2_peak_908997	46	.	3.76364	4.61492	1.62435	114
chr6	28834305	28834666	DeepExc_pvalue_1e-2_peak_908998	46	.	3.78444	4.66110	1.66668	50
chr6	28863582	28864275	DeepExc_pvalue_1e-2_peak_909011	72	.	5.26910	7.21123	3.57235	531
chr6	28890916	28891912	DeepExc_pvalue_1e-2_peak_909017	102	.	6.84984	10.21116	5.93209	940
chr6	28898770	28899091	DeepExc_pvalue_1e-2_peak_909018	42	.	2.79590	4.21192	1.36324	252
chr6	28903302	28903682	DeepExc_pvalue_1e-2_peak_909019	46	.	3.46831	4.69117	1.68467	245
chr6	28908612	28908685	DeepExc_pvalue_1e-2_peak_909020	40	.	3.47705	4.02948	1.36324	34
chr6	28908883	28908975	DeepExc_pvalue_1e-2_peak_909021	51	.	4.17246	5.17088	2.04707	42
chr6	28911461	28911572	DeepExc_pvalue_1e-2_peak_909023	52	.	4.19375	5.21198	2.08202	52
chr6	28919645	28919718	DeepExc_pvalue_1e-2_peak_909026	43	.	3.36191	4.33276	1.40348	69
chr6	28920975	28921097	DeepExc_pvalue_1e-2_peak_909027	72	.	5.04286	7.25809	3.60265	78
chr6	28945205	28945525	DeepExc_pvalue_1e-2_peak_909030	40	.	3.26184	4.03980	1.36324	34
chr6	28949023	28949135	DeepExc_pvalue_1e-2_peak_909031	52	.	4.23699	5.29645	2.14269	42
chr6	28949493	28949609	DeepExc_pvalue_1e-2_peak_909032	52	.	4.23699	5.29645	2.14269	59
chr6	28950015	28950106	DeepExc_pvalue_1e-2_peak_909034	41	.	3.54912	4.16884	1.36324	49
chr6	28950307	28950535	DeepExc_pvalue_1e-2_peak_909035	44	.	3.68270	4.44048	1.49382	162
chr6	28953197	28953540	DeepExc_pvalue_1e-2_peak_909036	56	.	4.41924	5.66894	2.41701	285
chr6	28973166	28973289	DeepExc_pvalue_1e-2_peak_909039	60	.	3.74100	6.04300	2.65926	56
chr6	28979029	28979386	DeepExc_pvalue_1e-2_peak_909041	59	.	3.72787	5.95225	2.62041	63
chr6	29333813	29334113	DeepExc_pvalue_1e-2_peak_909135	42	.	2.80575	4.27974	1.36324	229
chr6	29441380	29441623	DeepExc_pvalue_1e-2_peak_909159	42	.	2.80575	4.27974	1.36324	53
chr6	29457138	29457225	DeepExc_pvalue_1e-2_peak_909164	42	.	2.80575	4.27974	1.36324	42
chr6	29463722	29463853	DeepExc_pvalue_1e-2_peak_909167	42	.	2.80575	4.27974	1.36324	64
chr6	29521221	29521824	DeepExc_pvalue_1e-2_peak_909185	55	.	3.65330	5.50407	2.29294	552
chr6	29570983	29571120	DeepExc_pvalue_1e-2_peak_909213	47	.	3.49040	4.77340	1.74580	72
chr6	29596637	29596722	DeepExc_pvalue_1e-2_peak_909223	54	.	4.26439	5.40194	2.21684	41
chr6	29600739	29601208	DeepExc_pvalue_1e-2_peak_909224a	57	.	4.51009	5.79388	2.50520	118
chr6	29600739	29601208	DeepExc_pvalue_1e-2_peak_909224b	118	.	7.48288	11.81170	7.21670	260
chr6	29617819	29618348	DeepExc_pvalue_1e-2_peak_909232	81	.	5.30316	8.19462	4.32740	136
chr6	29632199	29632334	DeepExc_pvalue_1e-2_peak_909236	42	.	2.80575	4.27974	1.36324	66
chr6	29662943	29663030	DeepExc_pvalue_1e-2_peak_909243	42	.	2.80575	4.27974	1.36324	42
chr6	29673457	29673744	DeepExc_pvalue_1e-2_peak_909245	79	.	4.67625	7.90267	4.09747	183
chr6	29691048	29691478	DeepExc_pvalue_1e-2_peak_909252	55	.	3.65330	5.50407	2.29294	67
chr6	29716899	29717049	DeepExc_pvalue_1e-2_peak_909262	45	.	3.42495	4.53818	1.56469	33
chr6	29720712	29721089	DeepExc_pvalue_1e-2_peak_909263	44	.	3.40368	4.46677	1.51009	163
chr6	29734804	29735380	DeepExc_pvalue_1e-2_peak_909268	56	.	3.67782	5.64059	2.39211	504
chr6	29756975	29757070	DeepExc_pvalue_1e-2_peak_909273	42	.	2.80575	4.27974	1.36324	46
chr6	29799763	29799883	DeepExc_pvalue_1e-2_peak_909290	57	.	3.70268	5.78921	2.50085	49
chr6	29815972	29816118	DeepExc_pvalue_1e-2_peak_909297	42	.	2.80575	4.27974	1.36324	60
chr6	29897280	29897354	DeepExc_pvalue_1e-2_peak_909317	42	.	2.80575	4.27974	1.36324	36
chr6	29909939	29910449	DeepExc_pvalue_1e-2_peak_909320	96	.	6.10820	9.60739	5.45501	278
chr6	29944400	29944530	DeepExc_pvalue_1e-2_peak_909331	42	.	2.80575	4.27974	1.36324	64
chr6	30010398	30010538	DeepExc_pvalue_1e-2_peak_909348	42	.	2.80575	4.27974	1.36324	69
chr6	30028420	30029155	DeepExc_pvalue_1e-2_peak_909356	78	.	5.20246	7.80107	4.01994	686
chr6	30034285	30035272	DeepExc_pvalue_1e-2_peak_909357	50	.	3.55840	5.04815	1.95312	577
chr6	30126087	30126193	DeepExc_pvalue_1e-2_peak_909378	42	.	2.80575	4.27974	1.36324	52
chr6	30138010	30138102	DeepExc_pvalue_1e-2_peak_909381	42	.	2.80575	4.27974	1.36324	45
chr6	30151662	30151744	DeepExc_pvalue_1e-2_peak_909385	42	.	2.80575	4.27974	1.36324	40
chr6	30181164	30181495	DeepExc_pvalue_1e-2_peak_909398	55	.	4.12643	5.52700	2.30681	50
chr6	30186877	30187204	DeepExc_pvalue_1e-2_peak_909401	42	.	2.80575	4.27974	1.36324	280
chr6	30207756	30207833	DeepExc_pvalue_1e-2_peak_909409	42	.	2.80575	4.27974	1.36324	37
chr6	30227720	30227793	DeepExc_pvalue_1e-2_peak_909414	42	.	3.32116	4.20906	1.36324	49
chr6	30232654	30232757	DeepExc_pvalue_1e-2_peak_909415	55	.	4.12643	5.52700	2.30681	51
chr6	30232886	30233091	DeepExc_pvalue_1e-2_peak_909416	42	.	3.32116	4.20906	1.36324	75
chr6	30241897	30242032	DeepExc_pvalue_1e-2_peak_909420	42	.	2.80575	4.27974	1.36324	66
chr6	30275027	30275149	DeepExc_pvalue_1e-2_peak_909433	39	.	2.75837	3.97911	1.33451	60
chr6	30294430	30295195	DeepExc_pvalue_1e-2_peak_909442	50	.	3.55840	5.04815	1.95312	498
chr6	30301386	30301547	DeepExc_pvalue_1e-2_peak_909445	42	.	2.80575	4.27974	1.36324	44
chr6	30312725	30313039	DeepExc_pvalue_1e-2_peak_909448	90	.	5.95643	9.06419	5.01834	215
chr6	30313379	30313466	DeepExc_pvalue_1e-2_peak_909449	45	.	3.42495	4.53818	1.56469	40
chr6	30325583	30326015	DeepExc_pvalue_1e-2_peak_909452	56	.	4.17676	5.67691	2.41828	103
chr6	30397727	30397861	DeepExc_pvalue_1e-2_peak_909461	42	.	2.80575	4.27974	1.36324	66
chr6	30449320	30449446	DeepExc_pvalue_1e-2_peak_909476	42	.	2.80575	4.27974	1.36324	62
chr6	30457161	30457394	DeepExc_pvalue_1e-2_peak_909480	79	.	4.67625	7.90267	4.09747	65
chr6	30484100	30484197	DeepExc_pvalue_1e-2_peak_909484	42	.	2.80575	4.27974	1.36324	47
chr6	30504044	30504147	DeepExc_pvalue_1e-2_peak_909489	42	.	2.80575	4.27974	1.36324	50
chr6	30512667	30512794	DeepExc_pvalue_1e-2_peak_909493	60	.	3.74100	6.04300	2.65926	57
chr6	30524079	30524152	DeepExc_pvalue_1e-2_peak_909495	43	.	3.38266	4.39837	1.45571	58
chr6	30524387	30524491	DeepExc_pvalue_1e-2_peak_909496	58	.	4.22833	5.83877	2.53880	64
chr6	30524718	30524897	DeepExc_pvalue_1e-2_peak_909497	43	.	3.38266	4.39837	1.45571	38
chr6	30538849	30539284	DeepExc_pvalue_1e-2_peak_909500	70	.	4.53638	7.06887	3.45457	300
chr6	30565371	30565502	DeepExc_pvalue_1e-2_peak_909518	40	.	2.77701	4.09011	1.36324	64
chr6	30582776	30582961	DeepExc_pvalue_1e-2_peak_909527	44	.	3.40368	4.46677	1.51009	137
chr6	30585115	30585427	DeepExc_pvalue_1e-2_peak_909528	62	.	4.33539	6.20685	2.78333	135
chr6	30594186	30594743	DeepExc_pvalue_1e-2_peak_909530	42	.	2.80575	4.27974	1.36324	472
chr6	30614740	30615494	DeepExc_pvalue_1e-2_peak_909535	51	.	3.58166	5.15094	2.02925	199
chr6	30640542	30640743	DeepExc_pvalue_1e-2_peak_909545	42	.	2.80575	4.27974	1.36324	62
chr6	30646974	30647115	DeepExc_pvalue_1e-2_peak_909551	42	.	2.80575	4.27974	1.36324	69
chr6	30654470	30654602	DeepExc_pvalue_1e-2_peak_909554	42	.	2.80575	4.27974	1.36324	65
chr6	30658867	30659104	DeepExc_pvalue_1e-2_peak_909558	42	.	2.79590	4.21192	1.36324	41
chr6	30685037	30685459	DeepExc_pvalue_1e-2_peak_909567	65	.	4.77897	6.50788	3.02509	351
chr6	30687938	30688087	DeepExc_pvalue_1e-2_peak_909568	50	.	3.93670	5.01899	1.93878	79
chr6	30701806	30701892	DeepExc_pvalue_1e-2_peak_909579	42	.	2.80575	4.27974	1.36324	42
chr6	30710097	30710698	DeepExc_pvalue_1e-2_peak_909582	69	.	4.50653	6.92169	3.33962	507
chr6	30737330	30737774	DeepExc_pvalue_1e-2_peak_909594	42	.	2.80575	4.27974	1.36324	385
chr6	30792585	30792959	DeepExc_pvalue_1e-2_peak_909610	42	.	2.80575	4.27974	1.36324	317
chr6	30796429	30796507	DeepExc_pvalue_1e-2_peak_909612	42	.	2.80575	4.27974	1.36324	38
chr6	30805273	30805579	DeepExc_pvalue_1e-2_peak_909615	42	.	2.80575	4.27974	1.36324	244
chr6	30875398	30876065	DeepExc_pvalue_1e-2_peak_909651	51	.	3.58166	5.15094	2.02925	438
chr6	30881766	30882156	DeepExc_pvalue_1e-2_peak_909654	66	.	4.44800	6.65517	3.13334	81
chr6	30933588	30933713	DeepExc_pvalue_1e-2_peak_909672	42	.	2.80575	4.27974	1.36324	61
chr6	30938744	30938864	DeepExc_pvalue_1e-2_peak_909673	42	.	2.80575	4.27974	1.36324	59
chr6	30959670	30959792	DeepExc_pvalue_1e-2_peak_909678	42	.	2.80575	4.27974	1.36324	60
chr6	31036835	31036976	DeepExc_pvalue_1e-2_peak_909692	42	.	2.80575	4.27974	1.36324	69
chr6	31105309	31105564	DeepExc_pvalue_1e-2_peak_909706	42	.	2.80575	4.27974	1.36324	42
chr6	31125549	31125654	DeepExc_pvalue_1e-2_peak_909712	53	.	3.62911	5.37785	2.20066	54
chr6	31143740	31144143	DeepExc_pvalue_1e-2_peak_909723	60	.	3.74100	6.04300	2.65926	291
chr6	31164880	31165136	DeepExc_pvalue_1e-2_peak_909731	67	.	4.47708	6.78418	3.23652	67
chr6	31236910	31237035	DeepExc_pvalue_1e-2_peak_909743	53	.	3.62911	5.37785	2.20066	60
chr6	31239914	31240053	DeepExc_pvalue_1e-2_peak_909747	90	.	5.47995	9.02903	4.99041	67
chr6	31334923	31335209	DeepExc_pvalue_1e-2_peak_909765	42	.	2.80575	4.27974	1.36324	234
chr6	31370140	31370413	DeepExc_pvalue_1e-2_peak_909775	42	.	2.80575	4.27974	1.36324	68
chr6	31408228	31408320	DeepExc_pvalue_1e-2_peak_909782	60	.	3.74100	6.04300	2.65926	45
chr6	31449832	31449974	DeepExc_pvalue_1e-2_peak_909793	42	.	2.80575	4.27974	1.36324	70
chr6	31452211	31452328	DeepExc_pvalue_1e-2_peak_909796	42	.	2.80575	4.27974	1.36324	57
chr6	31466780	31466887	DeepExc_pvalue_1e-2_peak_909802	42	.	2.80575	4.27974	1.36324	52
chr6	31509557	31509847	DeepExc_pvalue_1e-2_peak_909810	68	.	4.89277	6.81329	3.25686	244
chr6	31510130	31510232	DeepExc_pvalue_1e-2_peak_909811	54	.	4.10172	5.45601	2.26232	40
chr6	31514516	31514678	DeepExc_pvalue_1e-2_peak_909812	41	.	3.30115	4.15062	1.36324	63
chr6	31587865	31588012	DeepExc_pvalue_1e-2_peak_909839	46	.	3.46831	4.69117	1.68467	114
chr6	31588307	31588488	DeepExc_pvalue_1e-2_peak_909840	46	.	3.46831	4.69117	1.68467	35
chr6	31620288	31620682	DeepExc_pvalue_1e-2_peak_909850	75	.	4.62834	7.58464	3.85496	201
chr6	31632756	31632829	DeepExc_pvalue_1e-2_peak_909856	45	.	3.42495	4.53818	1.56469	48
chr6	31648582	31648720	DeepExc_pvalue_1e-2_peak_909862	42	.	2.80575	4.27974	1.36324	68
chr6	31670651	31671334	DeepExc_pvalue_1e-2_peak_909867	57	.	3.70268	5.78921	2.50085	61
chr6	31707372	31707778	DeepExc_pvalue_1e-2_peak_909880	55	.	3.65330	5.50407	2.29294	324
chr6	31737976	31738068	DeepExc_pvalue_1e-2_peak_909887	42	.	2.80575	4.27974	1.36324	45
chr6	31739940	31740025	DeepExc_pvalue_1e-2_peak_909888	42	.	2.80575	4.27974	1.36324	41
chr6	31763538	31763957	DeepExc_pvalue_1e-2_peak_909898	39	.	2.75837	3.97911	1.33451	59
chr6	31765018	31765115	DeepExc_pvalue_1e-2_peak_909899	39	.	2.75837	3.97911	1.33451	47
chr6	31774492	31774873	DeepExc_pvalue_1e-2_peak_909902	60	.	3.74100	6.04300	2.65926	326
chr6	31782844	31783506	DeepExc_pvalue_1e-2_peak_909904	70	.	4.98173	7.07040	3.45457	517
chr6	31795092	31795720	DeepExc_pvalue_1e-2_peak_909910	65	.	4.41930	6.53368	3.03870	511
chr6	31802403	31802896	DeepExc_pvalue_1e-2_peak_909913	55	.	3.65330	5.50407	2.29294	63
chr6	31830450	31830944	DeepExc_pvalue_1e-2_peak_909919	69	.	4.50653	6.92169	3.33962	249
chr6	31875219	31875415	DeepExc_pvalue_1e-2_peak_909939	42	.	2.80575	4.27974	1.36324	68
chr6	31926398	31926625	DeepExc_pvalue_1e-2_peak_909948	42	.	2.80575	4.27974	1.36324	164
chr6	31926825	31926975	DeepExc_pvalue_1e-2_peak_909949	60	.	3.74100	6.04300	2.65926	81
chr6	31939392	31939719	DeepExc_pvalue_1e-2_peak_909954	39	.	2.75837	3.97911	1.33451	58
chr6	31939883	31940130	DeepExc_pvalue_1e-2_peak_909955	57	.	3.70268	5.78921	2.50085	93
chr6	32038499	32038574	DeepExc_pvalue_1e-2_peak_909963	42	.	2.80575	4.27974	1.36324	36
chr6	32062333	32062686	DeepExc_pvalue_1e-2_peak_909973	42	.	2.80575	4.27974	1.36324	173
chr6	32086534	32086658	DeepExc_pvalue_1e-2_peak_909983	42	.	2.80575	4.27974	1.36324	61
chr6	32096000	32096306	DeepExc_pvalue_1e-2_peak_909988	83	.	5.33760	8.34085	4.44135	118
chr6	32121810	32121922	DeepExc_pvalue_1e-2_peak_910000	46	.	3.46831	4.69117	1.68467	70
chr6	32143709	32144152	DeepExc_pvalue_1e-2_peak_910005	57	.	4.20239	5.75623	2.48594	258
chr6	32145771	32146101	DeepExc_pvalue_1e-2_peak_910006	56	.	4.17676	5.67691	2.41828	239
chr6	32163318	32163884	DeepExc_pvalue_1e-2_peak_910014	68	.	4.92207	6.89603	3.32828	367
chr6	32577775	32577850	DeepExc_pvalue_1e-2_peak_910070	42	.	2.80575	4.27974	1.36324	36
chr6	32612799	32612936	DeepExc_pvalue_1e-2_peak_910079	42	.	2.80575	4.27974	1.36324	67
chr6	32805919	32806192	DeepExc_pvalue_1e-2_peak_910100	42	.	2.79590	4.21192	1.36324	207
chr6	32806389	32806634	DeepExc_pvalue_1e-2_peak_910101	77	.	4.65983	7.78896	4.01625	150
chr6	32812482	32812608	DeepExc_pvalue_1e-2_peak_910103	57	.	3.70268	5.78921	2.50085	55
chr6	32821533	32821925	DeepExc_pvalue_1e-2_peak_910107	42	.	2.80575	4.27974	1.36324	334
chr6	32862800	32862892	DeepExc_pvalue_1e-2_peak_910118	42	.	2.80575	4.27974	1.36324	45
chr6	32895355	32895474	DeepExc_pvalue_1e-2_peak_910124	42	.	2.80575	4.27974	1.36324	58
chr6	32908605	32908709	DeepExc_pvalue_1e-2_peak_910127	42	.	2.80575	4.27974	1.36324	51
chr6	32923375	32923520	DeepExc_pvalue_1e-2_peak_910136	42	.	2.80575	4.27974	1.36324	69
chr6	32952679	32952809	DeepExc_pvalue_1e-2_peak_910142	42	.	2.80575	4.27974	1.36324	64
chr6	32974259	32974396	DeepExc_pvalue_1e-2_peak_910144	42	.	2.80575	4.27974	1.36324	67
chr6	33079882	33080331	DeepExc_pvalue_1e-2_peak_910168	42	.	2.80575	4.27974	1.36324	62
chr6	33168535	33168745	DeepExc_pvalue_1e-2_peak_910196	39	.	2.75837	3.97911	1.33451	142
chr6	33176455	33176728	DeepExc_pvalue_1e-2_peak_910200	42	.	2.80575	4.27974	1.36324	70
chr6	33216760	33217477	DeepExc_pvalue_1e-2_peak_910208	67	.	4.47708	6.78418	3.23652	496
chr6	33239250	33239492	DeepExc_pvalue_1e-2_peak_910216	49	.	3.53544	4.95138	1.88198	193
chr6	33239717	33240073	DeepExc_pvalue_1e-2_peak_910217	49	.	3.53544	4.95138	1.88198	61
chr6	33245046	33245347	DeepExc_pvalue_1e-2_peak_910218	53	.	3.62911	5.37785	2.20066	68
chr6	33256788	33257368	DeepExc_pvalue_1e-2_peak_910226	56	.	3.67782	5.64059	2.39211	318
chr6	33280398	33280656	DeepExc_pvalue_1e-2_peak_910234	56	.	4.17676	5.67691	2.41828	239
chr6	33285611	33285883	DeepExc_pvalue_1e-2_peak_910236	47	.	3.49040	4.77340	1.74580	56
chr6	33290724	33291247	DeepExc_pvalue_1e-2_peak_910237	100	.	6.22720	10.09315	5.83773	295
chr6	33358928	33359023	DeepExc_pvalue_1e-2_peak_910253	42	.	2.80575	4.27974	1.36324	46
chr6	33359173	33359702	DeepExc_pvalue_1e-2_peak_910254	60	.	3.74100	6.04300	2.65926	150
chr6	33378075	33378786	DeepExc_pvalue_1e-2_peak_910256	42	.	2.79590	4.21192	1.36324	249
chr6	33385899	33386128	DeepExc_pvalue_1e-2_peak_910258	57	.	4.20239	5.75623	2.48594	188
chr6	33386273	33386346	DeepExc_pvalue_1e-2_peak_910259	43	.	3.36191	4.33276	1.40348	33
chr6	33387895	33387968	DeepExc_pvalue_1e-2_peak_910260	43	.	3.36191	4.33276	1.40348	39
chr6	33422011	33422661	DeepExc_pvalue_1e-2_peak_910275	65	.	4.41930	6.53368	3.03870	189
chr6	33539286	33539369	DeepExc_pvalue_1e-2_peak_910301	42	.	2.80575	4.27974	1.36324	40
chr6	33547920	33548276	DeepExc_pvalue_1e-2_peak_910307	67	.	4.47708	6.78418	3.23652	283
chr6	33557532	33557715	DeepExc_pvalue_1e-2_peak_910311	42	.	2.79590	4.21192	1.36324	54
chr6	33601579	33601682	DeepExc_pvalue_1e-2_peak_910318	42	.	2.80575	4.27974	1.36324	50
chr6	33622491	33622601	DeepExc_pvalue_1e-2_peak_910324	42	.	2.80575	4.27974	1.36324	54
chr6	33651205	33651346	DeepExc_pvalue_1e-2_peak_910333	42	.	2.80575	4.27974	1.36324	69
chr6	33659871	33660010	DeepExc_pvalue_1e-2_peak_910338	42	.	2.80575	4.27974	1.36324	68
chr6	33674225	33674308	DeepExc_pvalue_1e-2_peak_910343	42	.	2.80575	4.27974	1.36324	40
chr6	33705960	33706449	DeepExc_pvalue_1e-2_peak_910357	42	.	2.80575	4.27974	1.36324	442
chr6	33738913	33739222	DeepExc_pvalue_1e-2_peak_910366	39	.	2.75837	3.97911	1.33451	53
chr6	33739484	33739599	DeepExc_pvalue_1e-2_peak_910367	73	.	4.59728	7.39833	3.71162	64
chr6	33752551	33752851	DeepExc_pvalue_1e-2_peak_910373	51	.	3.58166	5.15094	2.02925	71
chr6	33851059	33851164	DeepExc_pvalue_1e-2_peak_910414	42	.	2.80575	4.27974	1.36324	51
chr6	33985811	33985933	DeepExc_pvalue_1e-2_peak_910454	42	.	2.80575	4.27974	1.36324	60
chr6	34007814	34007911	DeepExc_pvalue_1e-2_peak_910463	42	.	2.80575	4.27974	1.36324	47
chr6	34033695	34033805	DeepExc_pvalue_1e-2_peak_910483	59	.	3.72787	5.95225	2.62041	48
chr6	34055283	34055382	DeepExc_pvalue_1e-2_peak_910491	42	.	2.80575	4.27974	1.36324	48
chr6	34071699	34071834	DeepExc_pvalue_1e-2_peak_910498	42	.	2.80575	4.27974	1.36324	66
chr6	34080384	34080469	DeepExc_pvalue_1e-2_peak_910503	42	.	2.80575	4.27974	1.36324	41
chr6	34122507	34122766	DeepExc_pvalue_1e-2_peak_910524	42	.	2.80575	4.27974	1.36324	211
chr6	34131368	34131486	DeepExc_pvalue_1e-2_peak_910529	42	.	2.80575	4.27974	1.36324	58
chr6	34164201	34164541	DeepExc_pvalue_1e-2_peak_910537	42	.	2.80575	4.27974	1.36324	47
chr6	34191711	34192121	DeepExc_pvalue_1e-2_peak_910544	40	.	2.77701	4.09011	1.36324	140
chr6	34204036	34204307	DeepExc_pvalue_1e-2_peak_910551	50	.	3.55840	5.04815	1.95312	52
chr6	34204512	34204745	DeepExc_pvalue_1e-2_peak_910552	50	.	3.55840	5.04815	1.95312	47
chr6	34212080	34212153	DeepExc_pvalue_1e-2_peak_910556	43	.	3.36191	4.33276	1.40348	51
chr6	34352155	34352286	DeepExc_pvalue_1e-2_peak_910604	42	.	2.80575	4.27974	1.36324	64
chr6	34359575	34359650	DeepExc_pvalue_1e-2_peak_910606	61	.	4.30812	6.10846	2.70663	38
chr6	34360276	34360552	DeepExc_pvalue_1e-2_peak_910607	61	.	4.30812	6.10846	2.70663	209
chr6	34400998	34401222	DeepExc_pvalue_1e-2_peak_910619	42	.	2.80575	4.27974	1.36324	179
chr6	34404488	34404762	DeepExc_pvalue_1e-2_peak_910623	42	.	2.79590	4.21192	1.36324	49
chr6	34415392	34415474	DeepExc_pvalue_1e-2_peak_910626	42	.	2.80575	4.27974	1.36324	40
chr6	34427639	34427737	DeepExc_pvalue_1e-2_peak_910632	42	.	2.79590	4.21192	1.36324	48
chr6	34433791	34433985	DeepExc_pvalue_1e-2_peak_910638	66	.	4.44800	6.65517	3.13334	66
chr6	34441408	34441493	DeepExc_pvalue_1e-2_peak_910643	42	.	2.80575	4.27974	1.36324	41
chr6	34462643	34462819	DeepExc_pvalue_1e-2_peak_910653	42	.	2.80575	4.27974	1.36324	138
chr6	34475221	34475298	DeepExc_pvalue_1e-2_peak_910656	42	.	2.80575	4.27974	1.36324	37
chr6	34482541	34482675	DeepExc_pvalue_1e-2_peak_910659	46	.	3.44649	4.61288	1.62435	67
chr6	34483606	34483723	DeepExc_pvalue_1e-2_peak_910660	60	.	4.28119	6.01457	2.65926	60
chr6	34499773	34499927	DeepExc_pvalue_1e-2_peak_910669	84	.	5.74241	8.40242	4.49120	75
chr6	34553420	34553503	DeepExc_pvalue_1e-2_peak_910692	42	.	2.80575	4.27974	1.36324	40
chr6	34577065	34577250	DeepExc_pvalue_1e-2_peak_910706	42	.	2.80575	4.27974	1.36324	48
chr6	34577389	34577486	DeepExc_pvalue_1e-2_peak_910707	42	.	2.80575	4.27974	1.36324	47
chr6	34636305	34636420	DeepExc_pvalue_1e-2_peak_910724	42	.	2.80575	4.27974	1.36324	56
chr6	34664619	34664816	DeepExc_pvalue_1e-2_peak_910731	59	.	3.72787	5.95225	2.62041	52
chr6	34724768	34725307	DeepExc_pvalue_1e-2_peak_910741	77	.	4.65983	7.78896	4.01625	142
chr6	34759373	34759460	DeepExc_pvalue_1e-2_peak_910750	40	.	2.77701	4.09011	1.36324	42
chr6	34759726	34759926	DeepExc_pvalue_1e-2_peak_910751	57	.	3.70268	5.78921	2.50085	95
chr6	34773658	34773743	DeepExc_pvalue_1e-2_peak_910758	42	.	2.80575	4.27974	1.36324	41
chr6	34785464	34785549	DeepExc_pvalue_1e-2_peak_910765	42	.	2.80575	4.27974	1.36324	41
chr6	34856913	34857180	DeepExc_pvalue_1e-2_peak_910789	48	.	3.51278	4.85998	1.81088	140
chr6	34962649	34962759	DeepExc_pvalue_1e-2_peak_910821	42	.	2.80575	4.27974	1.36324	54
chr6	34992559	34992678	DeepExc_pvalue_1e-2_peak_910831	42	.	2.80575	4.27974	1.36324	58
chr6	35033517	35033806	DeepExc_pvalue_1e-2_peak_910850	42	.	2.80575	4.27974	1.36324	52
chr6	35226750	35227719	DeepExc_pvalue_1e-2_peak_910898	51	.	3.58166	5.15094	2.02925	248
chr6	35285836	35286473	DeepExc_pvalue_1e-2_peak_910918	106	.	6.35093	10.67508	6.30702	564
chr6	35310158	35310665	DeepExc_pvalue_1e-2_peak_910921	117	.	7.07089	11.70745	7.13304	63
chr6	35326326	35326442	DeepExc_pvalue_1e-2_peak_910927	39	.	2.75837	3.97911	1.33451	57
chr6	35383062	35383229	DeepExc_pvalue_1e-2_peak_910948	40	.	2.77701	4.09011	1.36324	49
chr6	35383583	35383676	DeepExc_pvalue_1e-2_peak_910949	57	.	3.70268	5.78921	2.50085	49
chr6	35419907	35420133	DeepExc_pvalue_1e-2_peak_910957	42	.	2.80575	4.27974	1.36324	58
chr6	35436019	35436277	DeepExc_pvalue_1e-2_peak_910964	59	.	4.25459	5.92478	2.61056	42
chr6	35442111	35442419	DeepExc_pvalue_1e-2_peak_910965	42	.	2.80575	4.27974	1.36324	246
chr6	35509396	35509516	DeepExc_pvalue_1e-2_peak_910981	42	.	2.80575	4.27974	1.36324	59
chr6	35656689	35656850	DeepExc_pvalue_1e-2_peak_911005	42	.	2.80575	4.27974	1.36324	121
chr6	35681374	35681491	DeepExc_pvalue_1e-2_peak_911009	60	.	3.74100	6.04300	2.65926	61
chr6	35695124	35695657	DeepExc_pvalue_1e-2_peak_911011	61	.	4.64396	6.17345	2.76124	489
chr6	35722418	35722636	DeepExc_pvalue_1e-2_peak_911017	42	.	2.80575	4.27974	1.36324	66
chr6	35722845	35723209	DeepExc_pvalue_1e-2_peak_911018	42	.	2.80575	4.27974	1.36324	152
chr6	35747495	35747608	DeepExc_pvalue_1e-2_peak_911028	42	.	2.80575	4.27974	1.36324	55
chr6	35764702	35765113	DeepExc_pvalue_1e-2_peak_911038	42	.	2.79590	4.21192	1.36324	39
chr6	35770199	35770311	DeepExc_pvalue_1e-2_peak_911039	42	.	2.80575	4.27974	1.36324	55
chr6	35773196	35773274	DeepExc_pvalue_1e-2_peak_911041	42	.	2.80575	4.27974	1.36324	38
chr6	35779514	35779732	DeepExc_pvalue_1e-2_peak_911048	42	.	2.79590	4.21192	1.36324	88
chr6	35867486	35867607	DeepExc_pvalue_1e-2_peak_911069	42	.	2.80575	4.27974	1.36324	59
chr6	35873791	35873924	DeepExc_pvalue_1e-2_peak_911075	42	.	2.79590	4.21192	1.36324	65
chr6	35949166	35949279	DeepExc_pvalue_1e-2_peak_911108	42	.	2.80575	4.27974	1.36324	55
chr6	35995317	35995645	DeepExc_pvalue_1e-2_peak_911113	103	.	6.68282	10.32403	6.01997	124
chr6	36083852	36083948	DeepExc_pvalue_1e-2_peak_911140	42	.	2.80575	4.27974	1.36324	47
chr6	36097776	36098063	DeepExc_pvalue_1e-2_peak_911152	47	.	3.49040	4.77340	1.74580	62
chr6	36099718	36099814	DeepExc_pvalue_1e-2_peak_911153	45	.	3.42495	4.53818	1.56469	47
chr6	36164540	36164691	DeepExc_pvalue_1e-2_peak_911168	41	.	3.30115	4.15062	1.36324	125
chr6	36164951	36165277	DeepExc_pvalue_1e-2_peak_911169	54	.	4.10172	5.45601	2.26232	134
chr6	36189749	36189837	DeepExc_pvalue_1e-2_peak_911179	42	.	2.80575	4.27974	1.36324	43
chr6	36200157	36200426	DeepExc_pvalue_1e-2_peak_911181	42	.	2.80575	4.27974	1.36324	219
chr6	36209654	36209912	DeepExc_pvalue_1e-2_peak_911186	42	.	2.80575	4.27974	1.36324	49
chr6	36219937	36220112	DeepExc_pvalue_1e-2_peak_911192	42	.	2.80575	4.27974	1.36324	126
chr6	36236351	36236601	DeepExc_pvalue_1e-2_peak_911197	60	.	3.74100	6.04300	2.65926	59
chr6	36252874	36253327	DeepExc_pvalue_1e-2_peak_911203	66	.	4.44800	6.65517	3.13334	312
chr6	36265156	36265558	DeepExc_pvalue_1e-2_peak_911211	55	.	3.65330	5.50407	2.29294	37
chr6	36301734	36302583	DeepExc_pvalue_1e-2_peak_911230	67	.	4.47708	6.78418	3.23652	694
chr6	36308647	36308990	DeepExc_pvalue_1e-2_peak_911232	42	.	2.80575	4.27974	1.36324	304
chr6	36328444	36328528	DeepExc_pvalue_1e-2_peak_911238	42	.	2.80575	4.27974	1.36324	41
chr6	36410419	36410920	DeepExc_pvalue_1e-2_peak_911262	83	.	5.33760	8.34085	4.44135	417
chr6	36459222	36459344	DeepExc_pvalue_1e-2_peak_911280	42	.	2.80575	4.27974	1.36324	60
chr6	36495667	36495748	DeepExc_pvalue_1e-2_peak_911290	42	.	2.80575	4.27974	1.36324	39
chr6	36515032	36515297	DeepExc_pvalue_1e-2_peak_911295	42	.	2.80575	4.27974	1.36324	67
chr6	36561809	36562216	DeepExc_pvalue_1e-2_peak_911303	80	.	5.26917	8.05644	4.21379	229
chr6	36582884	36583372	DeepExc_pvalue_1e-2_peak_911314	53	.	3.62911	5.37785	2.20066	271
chr6	36592081	36592193	DeepExc_pvalue_1e-2_peak_911320	42	.	2.80575	4.27974	1.36324	55
chr6	36642763	36642887	DeepExc_pvalue_1e-2_peak_911335	48	.	3.51278	4.85998	1.81088	62
chr6	36646418	36646518	DeepExc_pvalue_1e-2_peak_911336	70	.	4.98173	7.07040	3.45457	52
chr6	36648083	36648354	DeepExc_pvalue_1e-2_peak_911337	57	.	4.20239	5.75623	2.48594	207
chr6	36695794	36695892	DeepExc_pvalue_1e-2_peak_911347	42	.	2.80575	4.27974	1.36324	48
chr6	36705123	36705245	DeepExc_pvalue_1e-2_peak_911351	42	.	2.80575	4.27974	1.36324	60
chr6	36708891	36709112	DeepExc_pvalue_1e-2_peak_911353	42	.	2.80575	4.27974	1.36324	151
chr6	36727093	36727174	DeepExc_pvalue_1e-2_peak_911361	42	.	2.80575	4.27974	1.36324	39
chr6	36728014	36728268	DeepExc_pvalue_1e-2_peak_911363	42	.	2.80575	4.27974	1.36324	215
chr6	36733892	36734256	DeepExc_pvalue_1e-2_peak_911367	48	.	3.51278	4.85998	1.81088	218
chr6	36736165	36736238	DeepExc_pvalue_1e-2_peak_911369	46	.	3.46831	4.69117	1.68467	41
chr6	36756688	36756910	DeepExc_pvalue_1e-2_peak_911383	57	.	4.20239	5.75623	2.48594	59
chr6	36759619	36759832	DeepExc_pvalue_1e-2_peak_911384	42	.	3.34141	4.26972	1.36324	171
chr6	36761390	36761463	DeepExc_pvalue_1e-2_peak_911385	41	.	3.30115	4.15062	1.36324	63
chr6	36777079	36777218	DeepExc_pvalue_1e-2_peak_911395	42	.	2.80575	4.27974	1.36324	68
chr6	36783311	36783390	DeepExc_pvalue_1e-2_peak_911398	42	.	2.80575	4.27974	1.36324	38
chr6	36787391	36787611	DeepExc_pvalue_1e-2_peak_911399	42	.	2.80575	4.27974	1.36324	58
chr6	36807290	36807429	DeepExc_pvalue_1e-2_peak_911406	40	.	3.26184	4.03980	1.36324	89
chr6	36807708	36807853	DeepExc_pvalue_1e-2_peak_911407	42	.	3.32116	4.20906	1.36324	53
chr6	36819537	36819651	DeepExc_pvalue_1e-2_peak_911410	42	.	2.80575	4.27974	1.36324	56
chr6	36825690	36825776	DeepExc_pvalue_1e-2_peak_911415	42	.	2.80575	4.27974	1.36324	42
chr6	36842216	36842713	DeepExc_pvalue_1e-2_peak_911424	51	.	3.58166	5.15094	2.02925	185
chr6	36853504	36854022	DeepExc_pvalue_1e-2_peak_911428	63	.	4.36300	6.31016	2.86291	74
chr6	36865596	36865679	DeepExc_pvalue_1e-2_peak_911430	42	.	2.80575	4.27974	1.36324	40
chr6	36879225	36879366	DeepExc_pvalue_1e-2_peak_911434	40	.	2.77701	4.09011	1.36324	69
chr6	36930841	36930976	DeepExc_pvalue_1e-2_peak_911457	66	.	4.44800	6.65517	3.13334	58
chr6	36947375	36947455	DeepExc_pvalue_1e-2_peak_911467	42	.	2.80575	4.27974	1.36324	39
chr6	36948842	36948977	DeepExc_pvalue_1e-2_peak_911468	40	.	2.77701	4.09011	1.36324	66
chr6	36953896	36954534	DeepExc_pvalue_1e-2_peak_911469	79	.	5.23560	7.92549	4.11355	183
chr6	36966419	36966493	DeepExc_pvalue_1e-2_peak_911473	42	.	2.80575	4.27974	1.36324	36
chr6	36969213	36969483	DeepExc_pvalue_1e-2_peak_911474	42	.	2.80575	4.27974	1.36324	70
chr6	36986093	36986277	DeepExc_pvalue_1e-2_peak_911483	60	.	4.28119	6.01457	2.65926	59
chr6	36986488	36986561	DeepExc_pvalue_1e-2_peak_911484	45	.	3.42495	4.53818	1.56469	40
chr6	36994363	36994760	DeepExc_pvalue_1e-2_peak_911487	42	.	2.80575	4.27974	1.36324	54
chr6	37019169	37019541	DeepExc_pvalue_1e-2_peak_911492	60	.	3.74100	6.04300	2.65926	64
chr6	37027404	37027684	DeepExc_pvalue_1e-2_peak_911495	42	.	2.80575	4.27974	1.36324	240
chr6	37045790	37046114	DeepExc_pvalue_1e-2_peak_911499	42	.	2.80575	4.27974	1.36324	255
chr6	37069776	37070283	DeepExc_pvalue_1e-2_peak_911504	63	.	4.36300	6.31016	2.86291	441
chr6	37070411	37070679	DeepExc_pvalue_1e-2_peak_911505	63	.	4.36300	6.31016	2.86291	134
chr6	37118092	37118190	DeepExc_pvalue_1e-2_peak_911519	42	.	2.80575	4.27974	1.36324	48
chr6	37128954	37129088	DeepExc_pvalue_1e-2_peak_911523	42	.	2.80575	4.27974	1.36324	66
chr6	37137664	37138084	DeepExc_pvalue_1e-2_peak_911525a	103	.	6.92681	10.39163	6.07679	114
chr6	37137664	37138084	DeepExc_pvalue_1e-2_peak_911525b	103	.	6.92681	10.39163	6.07679	268
chr6	37190299	37190602	DeepExc_pvalue_1e-2_peak_911540	42	.	2.80575	4.27974	1.36324	209
chr6	37225420	37225679	DeepExc_pvalue_1e-2_peak_911548	88	.	5.44366	8.83864	4.83587	135
chr6	37249173	37249296	DeepExc_pvalue_1e-2_peak_911555	42	.	2.80575	4.27974	1.36324	60
chr6	37283866	37284123	DeepExc_pvalue_1e-2_peak_911578	42	.	2.79590	4.21192	1.36324	206
chr6	37290718	37290910	DeepExc_pvalue_1e-2_peak_911582	42	.	2.80575	4.27974	1.36324	141
chr6	37317305	37317429	DeepExc_pvalue_1e-2_peak_911589	59	.	3.72787	5.95225	2.62041	69
chr6	37349365	37349480	DeepExc_pvalue_1e-2_peak_911598	60	.	3.74100	6.04300	2.65926	60
chr6	37366914	37367177	DeepExc_pvalue_1e-2_peak_911604	57	.	3.70268	5.78921	2.50085	54
chr6	37400928	37401338	DeepExc_pvalue_1e-2_peak_911615	57	.	3.70268	5.78921	2.50085	216
chr6	37467621	37467834	DeepExc_pvalue_1e-2_peak_911637	52	.	3.60523	5.26053	2.10914	44
chr6	37485307	37485567	DeepExc_pvalue_1e-2_peak_911648	40	.	2.77701	4.09011	1.36324	37
chr6	37527865	37528315	DeepExc_pvalue_1e-2_peak_911669	47	.	3.49040	4.77340	1.74580	55
chr6	37534297	37534382	DeepExc_pvalue_1e-2_peak_911672	39	.	2.75837	3.97911	1.33451	41
chr6	37555826	37556135	DeepExc_pvalue_1e-2_peak_911683	72	.	4.56663	7.22716	3.57880	105
chr6	37577054	37577185	DeepExc_pvalue_1e-2_peak_911689	42	.	2.80575	4.27974	1.36324	64
chr6	37596490	37596883	DeepExc_pvalue_1e-2_peak_911707	48	.	3.51278	4.85998	1.81088	217
chr6	37656401	37656532	DeepExc_pvalue_1e-2_peak_911731	60	.	3.74100	6.04300	2.65926	67
chr6	37657292	37657383	DeepExc_pvalue_1e-2_peak_911732	42	.	2.79590	4.21192	1.36324	44
chr6	37665533	37665881	DeepExc_pvalue_1e-2_peak_911734	63	.	4.36300	6.31016	2.86291	291
chr6	37681246	37681871	DeepExc_pvalue_1e-2_peak_911743	42	.	2.80575	4.27974	1.36324	109
chr6	37753434	37753711	DeepExc_pvalue_1e-2_peak_911761	44	.	3.40368	4.46677	1.51009	209
chr6	37759177	37759326	DeepExc_pvalue_1e-2_peak_911762	42	.	2.80575	4.27974	1.36324	52
chr6	37763763	37763861	DeepExc_pvalue_1e-2_peak_911765	42	.	2.80575	4.27974	1.36324	48
chr6	37775413	37775598	DeepExc_pvalue_1e-2_peak_911770	42	.	2.80575	4.27974	1.36324	44
chr6	37786987	37787502	DeepExc_pvalue_1e-2_peak_911775	66	.	4.44800	6.65517	3.13334	186
chr6	37836133	37836433	DeepExc_pvalue_1e-2_peak_911787	42	.	2.80575	4.27974	1.36324	67
chr6	38022842	38023220	DeepExc_pvalue_1e-2_peak_911846	40	.	2.77701	4.09011	1.36324	66
chr6	38025918	38026054	DeepExc_pvalue_1e-2_peak_911847	42	.	2.80575	4.27974	1.36324	67
chr6	38062215	38062300	DeepExc_pvalue_1e-2_peak_911856	42	.	2.80575	4.27974	1.36324	41
chr6	38092783	38092901	DeepExc_pvalue_1e-2_peak_911867	40	.	2.77701	4.09011	1.36324	58
chr6	38114231	38114309	DeepExc_pvalue_1e-2_peak_911885	42	.	2.80575	4.27974	1.36324	38
chr6	38154348	38154455	DeepExc_pvalue_1e-2_peak_911923	42	.	2.79590	4.21192	1.36324	52
chr6	38180444	38180734	DeepExc_pvalue_1e-2_peak_911936	42	.	2.80575	4.27974	1.36324	197
chr6	38247882	38248026	DeepExc_pvalue_1e-2_peak_911960	42	.	2.80575	4.27974	1.36324	71
chr6	38294965	38295185	DeepExc_pvalue_1e-2_peak_911983	42	.	2.80575	4.27974	1.36324	168
chr6	38325997	38326139	DeepExc_pvalue_1e-2_peak_911999	52	.	3.60523	5.26053	2.10914	72
chr6	38380091	38380338	DeepExc_pvalue_1e-2_peak_912017	40	.	2.77701	4.09011	1.36324	51
chr6	38380778	38380861	DeepExc_pvalue_1e-2_peak_912018	42	.	2.79590	4.21192	1.36324	40
chr6	38393113	38393224	DeepExc_pvalue_1e-2_peak_912024	42	.	2.80575	4.27974	1.36324	54
chr6	38397129	38397243	DeepExc_pvalue_1e-2_peak_912026	42	.	2.80575	4.27974	1.36324	56
chr6	38461684	38462055	DeepExc_pvalue_1e-2_peak_912046	59	.	3.72787	5.95225	2.62041	227
chr6	38485391	38485523	DeepExc_pvalue_1e-2_peak_912058	42	.	2.80575	4.27974	1.36324	65
chr6	38517514	38517630	DeepExc_pvalue_1e-2_peak_912062	42	.	2.80575	4.27974	1.36324	57
chr6	38561829	38562042	DeepExc_pvalue_1e-2_peak_912074	79	.	4.67625	7.90267	4.09747	145
chr6	38607118	38607808	DeepExc_pvalue_1e-2_peak_912089	51	.	3.58166	5.15094	2.02925	396
chr6	38614033	38614337	DeepExc_pvalue_1e-2_peak_912093	42	.	2.80575	4.27974	1.36324	248
chr6	38631854	38631969	DeepExc_pvalue_1e-2_peak_912097	42	.	2.80575	4.27974	1.36324	56
chr6	38652204	38652345	DeepExc_pvalue_1e-2_peak_912107	40	.	2.77701	4.09011	1.36324	69
chr6	38670164	38670647	DeepExc_pvalue_1e-2_peak_912121	39	.	2.75837	3.97911	1.33451	71
chr6	38670920	38671137	DeepExc_pvalue_1e-2_peak_912122	56	.	3.67782	5.64059	2.39211	128
chr6	38789078	38789163	DeepExc_pvalue_1e-2_peak_912159	42	.	2.80575	4.27974	1.36324	41
chr6	38805953	38806093	DeepExc_pvalue_1e-2_peak_912163	42	.	2.80575	4.27974	1.36324	59
chr6	38882003	38882133	DeepExc_pvalue_1e-2_peak_912177	42	.	2.80575	4.27974	1.36324	64
chr6	39069676	39069917	DeepExc_pvalue_1e-2_peak_912221	42	.	2.80575	4.27974	1.36324	198
chr6	39082559	39082700	DeepExc_pvalue_1e-2_peak_912224	58	.	4.22833	5.83877	2.53880	91
chr6	39082878	39083111	DeepExc_pvalue_1e-2_peak_912225	122	.	7.61099	12.27967	7.58292	64
chr6	39177105	39177224	DeepExc_pvalue_1e-2_peak_912242	42	.	2.80575	4.27974	1.36324	58
chr6	39277792	39278014	DeepExc_pvalue_1e-2_peak_912273	42	.	2.80575	4.27974	1.36324	181
chr6	39298527	39298848	DeepExc_pvalue_1e-2_peak_912282	55	.	3.65330	5.50407	2.29294	254
chr6	39329740	39330086	DeepExc_pvalue_1e-2_peak_912294	92	.	5.51673	9.23489	5.15437	283
chr6	39345424	39345578	DeepExc_pvalue_1e-2_peak_912299	60	.	3.74100	6.04300	2.65926	51
chr6	39414913	39415049	DeepExc_pvalue_1e-2_peak_912317	42	.	2.80575	4.27974	1.36324	67
chr6	39567811	39568167	DeepExc_pvalue_1e-2_peak_912338	60	.	3.74100	6.04300	2.65926	263
chr6	39610716	39610839	DeepExc_pvalue_1e-2_peak_912350	42	.	2.80575	4.27974	1.36324	60
chr6	39653110	39653237	DeepExc_pvalue_1e-2_peak_912356	42	.	2.80575	4.27974	1.36324	62
chr6	39692841	39692952	DeepExc_pvalue_1e-2_peak_912366	78	.	5.20246	7.80107	4.01994	60
chr6	39693089	39693326	DeepExc_pvalue_1e-2_peak_912367	78	.	5.20246	7.80107	4.01994	158
chr6	39753223	39753507	DeepExc_pvalue_1e-2_peak_912377	79	.	4.67625	7.90267	4.09747	220
chr6	39760155	39760260	DeepExc_pvalue_1e-2_peak_912380	42	.	2.80575	4.27974	1.36324	51
chr6	39781118	39781258	DeepExc_pvalue_1e-2_peak_912388	42	.	2.80575	4.27974	1.36324	69
chr6	39829627	39829739	DeepExc_pvalue_1e-2_peak_912405	42	.	2.80575	4.27974	1.36324	55
chr6	39844802	39844890	DeepExc_pvalue_1e-2_peak_912410	42	.	2.79590	4.21192	1.36324	43
chr6	39947404	39947491	DeepExc_pvalue_1e-2_peak_912453	42	.	2.79590	4.21192	1.36324	42
chr6	39948988	39949125	DeepExc_pvalue_1e-2_peak_912456	42	.	2.80575	4.27974	1.36324	67
chr6	39968410	39968549	DeepExc_pvalue_1e-2_peak_912460	42	.	2.80575	4.27974	1.36324	68
chr6	40004299	40004487	DeepExc_pvalue_1e-2_peak_912465	42	.	2.80575	4.27974	1.36324	62
chr6	40024560	40024678	DeepExc_pvalue_1e-2_peak_912468	42	.	2.80575	4.27974	1.36324	58
chr6	40085410	40085494	DeepExc_pvalue_1e-2_peak_912488	42	.	2.80575	4.27974	1.36324	41
chr6	40132179	40132589	DeepExc_pvalue_1e-2_peak_912500	60	.	3.74100	6.04300	2.65926	53
chr6	40144014	40144116	DeepExc_pvalue_1e-2_peak_912503	42	.	2.80575	4.27974	1.36324	50
chr6	40298172	40298245	DeepExc_pvalue_1e-2_peak_912555	45	.	3.42495	4.53818	1.56469	52
chr6	40354055	40354192	DeepExc_pvalue_1e-2_peak_912591	40	.	2.77701	4.09011	1.36324	67
chr6	40354348	40354430	DeepExc_pvalue_1e-2_peak_912592	39	.	2.75837	3.97911	1.33451	40
chr6	40377466	40377753	DeepExc_pvalue_1e-2_peak_912606	46	.	3.46831	4.69117	1.68467	252
chr6	40384864	40384947	DeepExc_pvalue_1e-2_peak_912609	76	.	5.16974	7.68256	3.93263	40
chr6	40394121	40394194	DeepExc_pvalue_1e-2_peak_912611	45	.	3.42495	4.53818	1.56469	35
chr6	40406877	40407040	DeepExc_pvalue_1e-2_peak_912621	46	.	3.44649	4.61288	1.62435	36
chr6	40424538	40424796	DeepExc_pvalue_1e-2_peak_912628	63	.	4.36300	6.31016	2.86291	118
chr6	40438461	40438743	DeepExc_pvalue_1e-2_peak_912636	42	.	2.79590	4.21192	1.36324	64
chr6	40450417	40450614	DeepExc_pvalue_1e-2_peak_912642	45	.	3.74308	4.56981	1.59305	60
chr6	40468158	40468291	DeepExc_pvalue_1e-2_peak_912650	42	.	2.79590	4.21192	1.36324	65
chr6	40494252	40494325	DeepExc_pvalue_1e-2_peak_912678	46	.	3.44649	4.61288	1.62435	34
chr6	40518227	40518367	DeepExc_pvalue_1e-2_peak_912703	40	.	2.77701	4.09011	1.36324	69
chr6	40530649	40531127	DeepExc_pvalue_1e-2_peak_912714	42	.	2.80575	4.27974	1.36324	56
chr6	40552622	40552913	DeepExc_pvalue_1e-2_peak_912720	43	.	3.64352	4.35885	1.42700	62
chr6	40554012	40554255	DeepExc_pvalue_1e-2_peak_912721	44	.	3.70261	4.48264	1.52276	196
chr6	40555140	40555604	DeepExc_pvalue_1e-2_peak_912722	58	.	4.49169	5.82547	2.53254	334
chr6	40562998	40563119	DeepExc_pvalue_1e-2_peak_912729	42	.	2.80575	4.27974	1.36324	59
chr6	40592204	40592473	DeepExc_pvalue_1e-2_peak_912737	40	.	2.77701	4.09011	1.36324	209
chr6	40608495	40608783	DeepExc_pvalue_1e-2_peak_912748	60	.	3.74100	6.04300	2.65926	66
chr6	40623533	40623654	DeepExc_pvalue_1e-2_peak_912749	42	.	2.80575	4.27974	1.36324	59
chr6	40655952	40656320	DeepExc_pvalue_1e-2_peak_912758	42	.	2.80575	4.27974	1.36324	51
chr6	40687231	40687304	DeepExc_pvalue_1e-2_peak_912770	40	.	3.26184	4.03980	1.36324	34
chr6	40687529	40687802	DeepExc_pvalue_1e-2_peak_912771	56	.	4.17676	5.67691	2.41828	233
chr6	40691858	40691931	DeepExc_pvalue_1e-2_peak_912772	43	.	3.36191	4.33276	1.40348	58
chr6	40703842	40703932	DeepExc_pvalue_1e-2_peak_912777	42	.	2.80575	4.27974	1.36324	44
chr6	40722762	40722835	DeepExc_pvalue_1e-2_peak_912783	46	.	3.44649	4.61288	1.62435	33
chr6	40722970	40723337	DeepExc_pvalue_1e-2_peak_912784	63	.	4.36300	6.31016	2.86291	236
chr6	40729570	40729826	DeepExc_pvalue_1e-2_peak_912787	42	.	2.80575	4.27974	1.36324	201
chr6	40740061	40740166	DeepExc_pvalue_1e-2_peak_912794	50	.	3.55840	5.04815	1.95312	56
chr6	40757090	40757233	DeepExc_pvalue_1e-2_peak_912806	43	.	3.38266	4.39837	1.45571	109
chr6	40758976	40759049	DeepExc_pvalue_1e-2_peak_912807	44	.	3.40368	4.46677	1.51009	42
chr6	40761977	40762093	DeepExc_pvalue_1e-2_peak_912809	65	.	4.41930	6.53368	3.03870	58
chr6	40810829	40811166	DeepExc_pvalue_1e-2_peak_912822	42	.	2.80575	4.27974	1.36324	44
chr6	40824081	40824171	DeepExc_pvalue_1e-2_peak_912830	52	.	3.60523	5.26053	2.10914	45
chr6	40835249	40835354	DeepExc_pvalue_1e-2_peak_912837	42	.	2.80575	4.27974	1.36324	51
chr6	40904969	40905113	DeepExc_pvalue_1e-2_peak_912868	42	.	2.80575	4.27974	1.36324	71
chr6	40957228	40957809	DeepExc_pvalue_1e-2_peak_912886	42	.	2.80575	4.27974	1.36324	340
chr6	40965529	40965740	DeepExc_pvalue_1e-2_peak_912889	42	.	2.80575	4.27974	1.36324	163
chr6	40995894	40996357	DeepExc_pvalue_1e-2_peak_912899	51	.	3.58166	5.15094	2.02925	136
chr6	41005683	41005821	DeepExc_pvalue_1e-2_peak_912905	67	.	4.47708	6.78418	3.23652	50
chr6	41039741	41039814	DeepExc_pvalue_1e-2_peak_912918	40	.	3.47705	4.02948	1.36324	43
chr6	41040196	41041040	DeepExc_pvalue_1e-2_peak_912919a	76	.	5.56328	7.64239	3.90168	144
chr6	41040196	41041040	DeepExc_pvalue_1e-2_peak_912919b	76	.	5.56328	7.64239	3.90168	429
chr6	41065678	41065818	DeepExc_pvalue_1e-2_peak_912927	42	.	2.80575	4.27974	1.36324	69
chr6	41286509	41286840	DeepExc_pvalue_1e-2_peak_912967	60	.	3.74100	6.04300	2.65926	67
chr6	41335630	41335802	DeepExc_pvalue_1e-2_peak_912976	42	.	2.79590	4.21192	1.36324	57
chr6	41372109	41372186	DeepExc_pvalue_1e-2_peak_912988	42	.	2.80575	4.27974	1.36324	37
chr6	41395752	41395863	DeepExc_pvalue_1e-2_peak_912994	42	.	2.79590	4.21192	1.36324	54
chr6	41418880	41419000	DeepExc_pvalue_1e-2_peak_913004	50	.	3.55840	5.04815	1.95312	50
chr6	41419238	41419721	DeepExc_pvalue_1e-2_peak_913005	50	.	3.55840	5.04815	1.95312	45
chr6	41459977	41460051	DeepExc_pvalue_1e-2_peak_913016	42	.	2.80575	4.27974	1.36324	36
chr6	41496196	41496284	DeepExc_pvalue_1e-2_peak_913020	42	.	2.80575	4.27974	1.36324	43
chr6	41513766	41514303	DeepExc_pvalue_1e-2_peak_913026	70	.	4.53638	7.06887	3.45457	211
chr6	41570672	41570873	DeepExc_pvalue_1e-2_peak_913051	65	.	4.41930	6.53368	3.03870	93
chr6	41596915	41597019	DeepExc_pvalue_1e-2_peak_913059	42	.	2.80575	4.27974	1.36324	51
chr6	41638675	41638953	DeepExc_pvalue_1e-2_peak_913073	79	.	4.67625	7.90267	4.09747	229
chr6	41639359	41639463	DeepExc_pvalue_1e-2_peak_913074	42	.	2.80575	4.27974	1.36324	51
chr6	41645373	41645483	DeepExc_pvalue_1e-2_peak_913077	42	.	2.80575	4.27974	1.36324	54
chr6	41656160	41656287	DeepExc_pvalue_1e-2_peak_913083	42	.	2.79590	4.21192	1.36324	62
chr6	41701663	41701755	DeepExc_pvalue_1e-2_peak_913106	43	.	3.36191	4.33276	1.40348	38
chr6	41702576	41702684	DeepExc_pvalue_1e-2_peak_913107	43	.	3.36191	4.33276	1.40348	68
chr6	41703409	41703578	DeepExc_pvalue_1e-2_peak_913108	43	.	3.36191	4.33276	1.40348	74
chr6	41728048	41728128	DeepExc_pvalue_1e-2_peak_913121	42	.	2.80575	4.27974	1.36324	39
chr6	41747654	41747955	DeepExc_pvalue_1e-2_peak_913126	53	.	4.07731	5.38744	2.20309	79
chr6	41753916	41754579	DeepExc_pvalue_1e-2_peak_913127	46	.	3.78444	4.66110	1.66668	534
chr6	41754922	41755485	DeepExc_pvalue_1e-2_peak_913128	61	.	4.61787	6.11180	2.70663	465
chr6	41769244	41769472	DeepExc_pvalue_1e-2_peak_913132	42	.	2.80575	4.27974	1.36324	176
chr6	41799664	41799785	DeepExc_pvalue_1e-2_peak_913137	42	.	2.80575	4.27974	1.36324	59
chr6	41814457	41814590	DeepExc_pvalue_1e-2_peak_913142	42	.	2.80575	4.27974	1.36324	65
chr6	41818529	41818883	DeepExc_pvalue_1e-2_peak_913144	42	.	2.80575	4.27974	1.36324	311
chr6	41862841	41863479	DeepExc_pvalue_1e-2_peak_913153	64	.	4.39097	6.41891	2.95176	332
chr6	41888675	41889369	DeepExc_pvalue_1e-2_peak_913162	46	.	3.44649	4.61288	1.62435	269
chr6	41909138	41909675	DeepExc_pvalue_1e-2_peak_913171	64	.	4.75135	6.43718	2.96307	402
chr6	41920445	41920552	DeepExc_pvalue_1e-2_peak_913174	42	.	2.80575	4.27974	1.36324	52
chr6	42014078	42014152	DeepExc_pvalue_1e-2_peak_913200	48	.	3.86997	4.85757	1.81088	35
chr6	42018214	42018424	DeepExc_pvalue_1e-2_peak_913202	39	.	3.24254	3.98716	1.33856	48
chr6	42040132	42040448	DeepExc_pvalue_1e-2_peak_913206	59	.	3.72787	5.95225	2.62041	82
chr6	42217058	42217349	DeepExc_pvalue_1e-2_peak_913265	42	.	2.80575	4.27974	1.36324	252
chr6	42336106	42336281	DeepExc_pvalue_1e-2_peak_913307	40	.	2.77701	4.09011	1.36324	53
chr6	42336691	42336815	DeepExc_pvalue_1e-2_peak_913308	40	.	2.77701	4.09011	1.36324	61
chr6	42382105	42382216	DeepExc_pvalue_1e-2_peak_913328	42	.	2.80575	4.27974	1.36324	54
chr6	42385078	42385176	DeepExc_pvalue_1e-2_peak_913329	42	.	2.80575	4.27974	1.36324	48
chr6	42392340	42392423	DeepExc_pvalue_1e-2_peak_913333	42	.	2.80575	4.27974	1.36324	40
chr6	42420099	42420322	DeepExc_pvalue_1e-2_peak_913340	59	.	4.54133	5.93590	2.61884	72
chr6	42420471	42420550	DeepExc_pvalue_1e-2_peak_913341	46	.	3.78444	4.66110	1.66668	36
chr6	42420823	42421153	DeepExc_pvalue_1e-2_peak_913342	59	.	4.54133	5.93590	2.61884	65
chr6	42426017	42426120	DeepExc_pvalue_1e-2_peak_913343	42	.	2.80575	4.27974	1.36324	50
chr6	42515155	42515649	DeepExc_pvalue_1e-2_peak_913364	67	.	4.47708	6.78418	3.23652	403
chr6	42531307	42532015	DeepExc_pvalue_1e-2_peak_913370	51	.	3.58166	5.15094	2.02925	418
chr6	42549097	42549183	DeepExc_pvalue_1e-2_peak_913375	42	.	2.80575	4.27974	1.36324	42
chr6	42579970	42580107	DeepExc_pvalue_1e-2_peak_913385	42	.	2.80575	4.27974	1.36324	67
chr6	42586458	42586698	DeepExc_pvalue_1e-2_peak_913388	60	.	3.74100	6.04300	2.65926	194
chr6	42627180	42627303	DeepExc_pvalue_1e-2_peak_913399	42	.	2.80575	4.27974	1.36324	60
chr6	42646044	42646285	DeepExc_pvalue_1e-2_peak_913407	60	.	3.74100	6.04300	2.65926	57
chr6	42672126	42672377	DeepExc_pvalue_1e-2_peak_913427	40	.	2.77701	4.09011	1.36324	211
chr6	42674630	42674892	DeepExc_pvalue_1e-2_peak_913429	40	.	2.77701	4.09011	1.36324	42
chr6	42694502	42694643	DeepExc_pvalue_1e-2_peak_913439	42	.	2.80575	4.27974	1.36324	69
chr6	42713819	42714190	DeepExc_pvalue_1e-2_peak_913446	72	.	5.26910	7.21123	3.57235	79
chr6	42714731	42715059	DeepExc_pvalue_1e-2_peak_913447	59	.	4.54133	5.93590	2.61884	256
chr6	42788298	42788403	DeepExc_pvalue_1e-2_peak_913465	42	.	2.80575	4.27974	1.36324	51
chr6	42812258	42812424	DeepExc_pvalue_1e-2_peak_913478	39	.	2.75837	3.97911	1.33451	42
chr6	42812671	42812782	DeepExc_pvalue_1e-2_peak_913479	39	.	2.75837	3.97911	1.33451	54
chr6	42838115	42838346	DeepExc_pvalue_1e-2_peak_913489	42	.	2.80575	4.27974	1.36324	62
chr6	42840954	42841075	DeepExc_pvalue_1e-2_peak_913490	42	.	2.80575	4.27974	1.36324	59
chr6	42846963	42847500	DeepExc_pvalue_1e-2_peak_913493	55	.	3.65330	5.50407	2.29294	398
chr6	42858212	42858733	DeepExc_pvalue_1e-2_peak_913497	46	.	3.44649	4.61288	1.62435	207
chr6	42896594	42897975	DeepExc_pvalue_1e-2_peak_913511	64	.	4.39097	6.41891	2.95176	61
chr6	42931328	42931428	DeepExc_pvalue_1e-2_peak_913527	48	.	3.51278	4.85998	1.81088	54
chr6	42939116	42939925	DeepExc_pvalue_1e-2_peak_913529	55	.	3.65330	5.50407	2.29294	513
chr6	42946356	42946495	DeepExc_pvalue_1e-2_peak_913533	42	.	2.80575	4.27974	1.36324	68
chr6	42952029	42952410	DeepExc_pvalue_1e-2_peak_913535	75	.	5.13743	7.56943	3.84839	113
chr6	42981718	42981980	DeepExc_pvalue_1e-2_peak_913543	108	.	6.84990	10.86987	6.45884	74
chr6	42989296	42989607	DeepExc_pvalue_1e-2_peak_913545	60	.	3.74100	6.04300	2.65926	58
chr6	43008826	43008961	DeepExc_pvalue_1e-2_peak_913553	42	.	2.80575	4.27974	1.36324	66
chr6	43015657	43015771	DeepExc_pvalue_1e-2_peak_913558	42	.	2.80575	4.27974	1.36324	56
chr6	43020883	43021782	DeepExc_pvalue_1e-2_peak_913562	53	.	3.62911	5.37785	2.20066	835
chr6	43027284	43027436	DeepExc_pvalue_1e-2_peak_913564	59	.	3.72787	5.95225	2.62041	98
chr6	43043922	43044243	DeepExc_pvalue_1e-2_peak_913573	42	.	2.80575	4.27974	1.36324	253
chr6	43045740	43045881	DeepExc_pvalue_1e-2_peak_913575	40	.	2.77701	4.09011	1.36324	69
chr6	43054427	43054556	DeepExc_pvalue_1e-2_peak_913580	40	.	2.77701	4.09011	1.36324	63
chr6	43084156	43084424	DeepExc_pvalue_1e-2_peak_913596	49	.	3.53544	4.95138	1.88198	39
chr6	43087222	43087871	DeepExc_pvalue_1e-2_peak_913598	48	.	3.51278	4.85998	1.81088	244
chr6	43111169	43111487	DeepExc_pvalue_1e-2_peak_913607	75	.	4.62834	7.58464	3.85496	253
chr6	43138579	43139035	DeepExc_pvalue_1e-2_peak_913615	44	.	3.70261	4.48264	1.52276	302
chr6	43142055	43142193	DeepExc_pvalue_1e-2_peak_913618	57	.	4.46728	5.77213	2.49894	81
chr6	43152508	43152764	DeepExc_pvalue_1e-2_peak_913628	50	.	3.55840	5.04815	1.95312	65
chr6	43196667	43196748	DeepExc_pvalue_1e-2_peak_913649	42	.	2.80575	4.27974	1.36324	39
chr6	43214824	43215189	DeepExc_pvalue_1e-2_peak_913657	51	.	3.58166	5.15094	2.02925	293
chr6	43305437	43305573	DeepExc_pvalue_1e-2_peak_913695	42	.	2.80575	4.27974	1.36324	67
chr6	43337227	43337561	DeepExc_pvalue_1e-2_peak_913707	91	.	5.99366	9.19080	5.11962	223
chr6	43423067	43423184	DeepExc_pvalue_1e-2_peak_913738	39	.	3.24254	3.98716	1.33856	52
chr6	43423631	43423741	DeepExc_pvalue_1e-2_peak_913739	53	.	4.07731	5.38744	2.20309	54
chr6	43445199	43445317	DeepExc_pvalue_1e-2_peak_913751	60	.	3.74100	6.04300	2.65926	50
chr6	43457306	43457427	DeepExc_pvalue_1e-2_peak_913759	72	.	4.56663	7.22716	3.57880	61
chr6	43477925	43478334	DeepExc_pvalue_1e-2_peak_913768	88	.	6.12276	8.83110	4.83539	348
chr6	43484613	43484737	DeepExc_pvalue_1e-2_peak_913771	70	.	4.53638	7.06887	3.45457	65
chr6	43543539	43544040	DeepExc_pvalue_1e-2_peak_913804	79	.	5.23560	7.92549	4.11355	241
chr6	43572026	43572111	DeepExc_pvalue_1e-2_peak_913812	40	.	2.77701	4.09011	1.36324	41
chr6	43597040	43597401	DeepExc_pvalue_1e-2_peak_913831	66	.	4.99465	6.62877	3.12153	281
chr6	43597535	43598112	DeepExc_pvalue_1e-2_peak_913832a	53	.	4.25894	5.33988	2.17818	259
chr6	43597535	43598112	DeepExc_pvalue_1e-2_peak_913832b	77	.	5.62035	7.75457	3.99293	357
chr6	43603154	43603715	DeepExc_pvalue_1e-2_peak_913833	88	.	5.88334	8.82639	4.83539	518
chr6	43635083	43635481	DeepExc_pvalue_1e-2_peak_913849	48	.	3.84823	4.80658	1.77455	58
chr6	43655536	43655720	DeepExc_pvalue_1e-2_peak_913864	42	.	2.80575	4.27974	1.36324	37
chr6	43737380	43737705	DeepExc_pvalue_1e-2_peak_913887	46	.	3.78444	4.66110	1.66668	115
chr6	43737847	43737942	DeepExc_pvalue_1e-2_peak_913888	45	.	3.74308	4.56981	1.59305	53
chr6	43751713	43751807	DeepExc_pvalue_1e-2_peak_913895	42	.	2.79590	4.21192	1.36324	46
chr6	43793671	43793811	DeepExc_pvalue_1e-2_peak_913914	42	.	2.80575	4.27974	1.36324	69
chr6	43838603	43838867	DeepExc_pvalue_1e-2_peak_913930	60	.	3.74100	6.04300	2.65926	194
chr6	43852308	43852422	DeepExc_pvalue_1e-2_peak_913941	42	.	2.80575	4.27974	1.36324	56
chr6	43914569	43914682	DeepExc_pvalue_1e-2_peak_913967	42	.	2.80575	4.27974	1.36324	55
chr6	43940863	43940950	DeepExc_pvalue_1e-2_peak_913975	46	.	3.46831	4.69117	1.68467	44
chr6	43955130	43955248	DeepExc_pvalue_1e-2_peak_913980	42	.	2.79590	4.21192	1.36324	58
chr6	43958141	43958289	DeepExc_pvalue_1e-2_peak_913983	40	.	2.77701	4.09011	1.36324	78
chr6	43970528	43970623	DeepExc_pvalue_1e-2_peak_913990	42	.	2.80575	4.27974	1.36324	46
chr6	43984756	43984872	DeepExc_pvalue_1e-2_peak_913998	42	.	2.80575	4.27974	1.36324	57
chr6	44008202	44008333	DeepExc_pvalue_1e-2_peak_914005	39	.	2.75837	3.97911	1.33451	64
chr6	44014997	44015181	DeepExc_pvalue_1e-2_peak_914008	57	.	4.20239	5.75623	2.48594	118
chr6	44018123	44018196	DeepExc_pvalue_1e-2_peak_914009	41	.	3.30115	4.15062	1.36324	39
chr6	44020379	44020452	DeepExc_pvalue_1e-2_peak_914010	42	.	3.34141	4.26972	1.36324	35
chr6	44024703	44024919	DeepExc_pvalue_1e-2_peak_914011	40	.	3.28138	4.09424	1.36324	56
chr6	44041174	44041383	DeepExc_pvalue_1e-2_peak_914015	73	.	5.07400	7.35758	3.68258	119
chr6	44042416	44042490	DeepExc_pvalue_1e-2_peak_914016	55	.	4.12643	5.52700	2.30681	51
chr6	44064207	44064324	DeepExc_pvalue_1e-2_peak_914030	42	.	2.80575	4.27974	1.36324	57
chr6	44087313	44087671	DeepExc_pvalue_1e-2_peak_914043	40	.	2.77701	4.09011	1.36324	68
chr6	44087853	44087992	DeepExc_pvalue_1e-2_peak_914044	42	.	2.79590	4.21192	1.36324	68
chr6	44095175	44095430	DeepExc_pvalue_1e-2_peak_914048	78	.	5.20246	7.80107	4.01994	47
chr6	44101333	44101669	DeepExc_pvalue_1e-2_peak_914050	50	.	3.95946	5.07586	1.97603	229
chr6	44102930	44103266	DeepExc_pvalue_1e-2_peak_914051	52	.	4.02933	5.25693	2.10914	210
chr6	44124124	44124239	DeepExc_pvalue_1e-2_peak_914061	40	.	2.77701	4.09011	1.36324	56
chr6	44134591	44134674	DeepExc_pvalue_1e-2_peak_914069	40	.	2.77701	4.09011	1.36324	40
chr6	44157080	44157214	DeepExc_pvalue_1e-2_peak_914085	42	.	2.80575	4.27974	1.36324	66
chr6	44191292	44191574	DeepExc_pvalue_1e-2_peak_914101	55	.	4.34909	5.52219	2.30681	129
chr6	44205409	44205520	DeepExc_pvalue_1e-2_peak_914109	49	.	3.91420	4.96371	1.89022	62
chr6	44213685	44214392	DeepExc_pvalue_1e-2_peak_914113	70	.	5.21182	7.08455	3.46521	130
chr6	44232811	44233476	DeepExc_pvalue_1e-2_peak_914118	55	.	4.37222	5.57009	2.34667	564
chr6	44246659	44246772	DeepExc_pvalue_1e-2_peak_914122	44	.	3.70261	4.48264	1.52276	59
chr6	44251776	44251978	DeepExc_pvalue_1e-2_peak_914125	49	.	3.89196	4.90993	1.85448	132
chr6	44257252	44257490	DeepExc_pvalue_1e-2_peak_914127	53	.	4.28113	5.38413	2.20309	192
chr6	44257636	44257953	DeepExc_pvalue_1e-2_peak_914128	68	.	5.10093	6.84728	3.28663	210
chr6	44259838	44259965	DeepExc_pvalue_1e-2_peak_914129	55	.	4.34909	5.52219	2.30681	51
chr6	44264935	44265160	DeepExc_pvalue_1e-2_peak_914130	63	.	4.69704	6.30170	2.86291	65
chr6	44265424	44265587	DeepExc_pvalue_1e-2_peak_914131	77	.	5.47988	7.70589	3.94883	51
chr6	44280720	44281187	DeepExc_pvalue_1e-2_peak_914137	102	.	6.26791	10.27468	5.98472	131
chr6	44309945	44310153	DeepExc_pvalue_1e-2_peak_914146	43	.	3.38266	4.39837	1.45571	175
chr6	44328151	44328296	DeepExc_pvalue_1e-2_peak_914156	52	.	3.60523	5.26053	2.10914	75
chr6	44336664	44336787	DeepExc_pvalue_1e-2_peak_914164	42	.	2.80575	4.27974	1.36324	60
chr6	44354816	44355317	DeepExc_pvalue_1e-2_peak_914173	69	.	4.50653	6.92169	3.33962	445
chr6	44360429	44360768	DeepExc_pvalue_1e-2_peak_914179	39	.	2.75837	3.97911	1.33451	276
chr6	44363388	44363550	DeepExc_pvalue_1e-2_peak_914180	40	.	2.77701	4.09011	1.36324	43
chr6	44384261	44384555	DeepExc_pvalue_1e-2_peak_914191	48	.	3.51278	4.85998	1.81088	161
chr6	44389059	44389569	DeepExc_pvalue_1e-2_peak_914193	67	.	4.47708	6.78418	3.23652	253
chr6	44393539	44393792	DeepExc_pvalue_1e-2_peak_914194	39	.	2.75837	3.97911	1.33451	200
chr6	44399043	44399222	DeepExc_pvalue_1e-2_peak_914197	39	.	2.75837	3.97911	1.33451	57
chr6	44424119	44424396	DeepExc_pvalue_1e-2_peak_914213	66	.	4.44800	6.65517	3.13334	62
chr6	44443932	44444223	DeepExc_pvalue_1e-2_peak_914221	48	.	3.84823	4.80658	1.77455	41
chr6	44462578	44462715	DeepExc_pvalue_1e-2_peak_914231	42	.	2.79590	4.21192	1.36324	67
chr6	44470743	44470823	DeepExc_pvalue_1e-2_peak_914238	42	.	2.80575	4.27974	1.36324	39
chr6	44472629	44472780	DeepExc_pvalue_1e-2_peak_914240	42	.	2.80575	4.27974	1.36324	39
chr6	44598155	44598479	DeepExc_pvalue_1e-2_peak_914296	42	.	2.79590	4.21192	1.36324	235
chr6	44603733	44604649	DeepExc_pvalue_1e-2_peak_914299	86	.	5.40784	8.66157	4.69871	843
chr6	44632686	44632916	DeepExc_pvalue_1e-2_peak_914307	42	.	2.80575	4.27974	1.36324	60
chr6	44647961	44648058	DeepExc_pvalue_1e-2_peak_914318	42	.	2.80575	4.27974	1.36324	47
chr6	44758779	44758947	DeepExc_pvalue_1e-2_peak_914365	42	.	2.80575	4.27974	1.36324	114
chr6	44774421	44774496	DeepExc_pvalue_1e-2_peak_914377	40	.	2.77701	4.09011	1.36324	36
chr6	44796435	44796546	DeepExc_pvalue_1e-2_peak_914388	42	.	2.79590	4.21192	1.36324	54
chr6	44796689	44796808	DeepExc_pvalue_1e-2_peak_914389	42	.	2.79590	4.21192	1.36324	58
chr6	44826895	44827056	DeepExc_pvalue_1e-2_peak_914410	40	.	2.77701	4.09011	1.36324	111
chr6	44859469	44859774	DeepExc_pvalue_1e-2_peak_914419	42	.	2.79590	4.21192	1.36324	57
chr6	44860883	44861009	DeepExc_pvalue_1e-2_peak_914420	39	.	2.75837	3.97911	1.33451	62
chr6	44875881	44876110	DeepExc_pvalue_1e-2_peak_914431	40	.	2.77701	4.09011	1.36324	116
chr6	44877679	44877763	DeepExc_pvalue_1e-2_peak_914434	39	.	2.75837	3.97911	1.33451	41
chr6	44944556	44944647	DeepExc_pvalue_1e-2_peak_914460	39	.	2.75837	3.97911	1.33451	44
chr6	44959739	44959875	DeepExc_pvalue_1e-2_peak_914467	42	.	2.80575	4.27974	1.36324	67
chr6	44989890	44990081	DeepExc_pvalue_1e-2_peak_914479	39	.	2.75837	3.97911	1.33451	134
chr6	44990372	44990512	DeepExc_pvalue_1e-2_peak_914480	39	.	2.75837	3.97911	1.33451	69
chr6	45007309	45007445	DeepExc_pvalue_1e-2_peak_914490	42	.	2.80575	4.27974	1.36324	67
chr6	45008822	45008916	DeepExc_pvalue_1e-2_peak_914491	42	.	2.80575	4.27974	1.36324	46
chr6	45020852	45020993	DeepExc_pvalue_1e-2_peak_914503	42	.	2.80575	4.27974	1.36324	69
chr6	45082469	45082565	DeepExc_pvalue_1e-2_peak_914524	42	.	2.80575	4.27974	1.36324	47
chr6	45093625	45093874	DeepExc_pvalue_1e-2_peak_914530	42	.	2.80575	4.27974	1.36324	72
chr6	45100112	45100252	DeepExc_pvalue_1e-2_peak_914532	42	.	2.80575	4.27974	1.36324	69
chr6	45106810	45106890	DeepExc_pvalue_1e-2_peak_914536	42	.	2.80575	4.27974	1.36324	39
chr6	45107145	45107361	DeepExc_pvalue_1e-2_peak_914537	42	.	2.80575	4.27974	1.36324	152
chr6	45192471	45192562	DeepExc_pvalue_1e-2_peak_914575	42	.	2.80575	4.27974	1.36324	44
chr6	45233878	45233963	DeepExc_pvalue_1e-2_peak_914590	60	.	3.74100	6.04300	2.65926	41
chr6	45279340	45279716	DeepExc_pvalue_1e-2_peak_914607	40	.	2.77701	4.09011	1.36324	183
chr6	45337331	45337473	DeepExc_pvalue_1e-2_peak_914636	42	.	2.80575	4.27974	1.36324	70
chr6	45337953	45338068	DeepExc_pvalue_1e-2_peak_914637	42	.	2.79590	4.21192	1.36324	56
chr6	45345281	45346275	DeepExc_pvalue_1e-2_peak_914639a	89	.	6.25869	8.95735	4.93577	444
chr6	45345281	45346275	DeepExc_pvalue_1e-2_peak_914639b	63	.	4.86787	6.37804	2.92123	685
chr6	45380114	45380249	DeepExc_pvalue_1e-2_peak_914648	42	.	2.80575	4.27974	1.36324	66
chr6	45395708	45395783	DeepExc_pvalue_1e-2_peak_914655	39	.	2.75837	3.97911	1.33451	36
chr6	45448437	45448653	DeepExc_pvalue_1e-2_peak_914687	44	.	3.40368	4.46677	1.51009	28
chr6	45524049	45524221	DeepExc_pvalue_1e-2_peak_914720	59	.	3.72787	5.95225	2.62041	120
chr6	45581431	45581551	DeepExc_pvalue_1e-2_peak_914740	42	.	2.80575	4.27974	1.36324	59
chr6	45605417	45605589	DeepExc_pvalue_1e-2_peak_914748	42	.	2.80575	4.27974	1.36324	114
chr6	45620420	45620511	DeepExc_pvalue_1e-2_peak_914756	42	.	3.32116	4.20906	1.36324	44
chr6	45626811	45626933	DeepExc_pvalue_1e-2_peak_914758	46	.	3.44649	4.61288	1.62435	77
chr6	45631560	45631667	DeepExc_pvalue_1e-2_peak_914759	46	.	3.46831	4.69117	1.68467	55
chr6	45634988	45635275	DeepExc_pvalue_1e-2_peak_914761	40	.	2.77701	4.09011	1.36324	230
chr6	45645904	45645999	DeepExc_pvalue_1e-2_peak_914764	42	.	2.80575	4.27974	1.36324	46
chr6	45660034	45660252	DeepExc_pvalue_1e-2_peak_914769	42	.	2.79590	4.21192	1.36324	66
chr6	45668544	45668643	DeepExc_pvalue_1e-2_peak_914775	42	.	2.80575	4.27974	1.36324	48
chr6	45682267	45682811	DeepExc_pvalue_1e-2_peak_914782	97	.	6.14736	9.76055	5.57069	405
chr6	45696285	45696387	DeepExc_pvalue_1e-2_peak_914791	42	.	2.79590	4.21192	1.36324	50
chr6	45700639	45700744	DeepExc_pvalue_1e-2_peak_914794	40	.	2.77701	4.09011	1.36324	51
chr6	45705534	45705771	DeepExc_pvalue_1e-2_peak_914796	42	.	2.80575	4.27974	1.36324	134
chr6	45754368	45754499	DeepExc_pvalue_1e-2_peak_914817	42	.	2.80575	4.27974	1.36324	64
chr6	45759153	45759290	DeepExc_pvalue_1e-2_peak_914820	42	.	2.80575	4.27974	1.36324	67
chr6	45780715	45780982	DeepExc_pvalue_1e-2_peak_914828	42	.	2.80575	4.27974	1.36324	55
chr6	45798900	45799352	DeepExc_pvalue_1e-2_peak_914835	65	.	4.41930	6.53368	3.03870	189
chr6	45825683	45825765	DeepExc_pvalue_1e-2_peak_914845	42	.	2.80575	4.27974	1.36324	40
chr6	45890673	45890816	DeepExc_pvalue_1e-2_peak_914870	39	.	2.75837	3.97911	1.33451	47
chr6	45897311	45897536	DeepExc_pvalue_1e-2_peak_914877	39	.	2.75837	3.97911	1.33451	174
chr6	45898147	45898278	DeepExc_pvalue_1e-2_peak_914878	40	.	2.77701	4.09011	1.36324	64
chr6	45907918	45908044	DeepExc_pvalue_1e-2_peak_914883	42	.	2.80575	4.27974	1.36324	62
chr6	45922792	45922907	DeepExc_pvalue_1e-2_peak_914891	42	.	2.80575	4.27974	1.36324	56
chr6	45972518	45972653	DeepExc_pvalue_1e-2_peak_914923	39	.	2.75837	3.97911	1.33451	66
chr6	45972819	45973011	DeepExc_pvalue_1e-2_peak_914924	55	.	3.65330	5.50407	2.29294	55
chr6	45982236	45982455	DeepExc_pvalue_1e-2_peak_914927	42	.	3.34141	4.26972	1.36324	62
chr6	45983093	45983166	DeepExc_pvalue_1e-2_peak_914929	42	.	3.34141	4.26972	1.36324	30
chr6	45999924	46000229	DeepExc_pvalue_1e-2_peak_914939	63	.	4.36300	6.31016	2.86291	255
chr6	46097586	46098084	DeepExc_pvalue_1e-2_peak_914984	186	.	10.85114	18.69464	12.78284	57
chr6	46138326	46139129	DeepExc_pvalue_1e-2_peak_915008a	52	.	4.23699	5.29645	2.14269	236
chr6	46138326	46139129	DeepExc_pvalue_1e-2_peak_915008b	79	.	5.70817	7.93068	4.11632	429
chr6	46145301	46145414	DeepExc_pvalue_1e-2_peak_915011	42	.	2.80575	4.27974	1.36324	55
chr6	46170962	46171566	DeepExc_pvalue_1e-2_peak_915019	69	.	4.95172	6.98166	3.38854	463
chr6	46189095	46189411	DeepExc_pvalue_1e-2_peak_915024	79	.	5.57547	7.94761	4.12655	55
chr6	46203417	46203593	DeepExc_pvalue_1e-2_peak_915030	41	.	3.53082	4.13302	1.36324	30
chr6	46214577	46214847	DeepExc_pvalue_1e-2_peak_915034	49	.	3.53544	4.95138	1.88198	170
chr6	46220560	46220681	DeepExc_pvalue_1e-2_peak_915037	42	.	2.79590	4.21192	1.36324	59
chr6	46227131	46227439	DeepExc_pvalue_1e-2_peak_915043	46	.	3.46831	4.69117	1.68467	284
chr6	46256727	46256943	DeepExc_pvalue_1e-2_peak_915064	68	.	4.92207	6.89603	3.32828	66
chr6	46264634	46264766	DeepExc_pvalue_1e-2_peak_915067	42	.	2.80575	4.27974	1.36324	65
chr6	46268780	46268905	DeepExc_pvalue_1e-2_peak_915069	42	.	2.80575	4.27974	1.36324	61
chr6	46291349	46291436	DeepExc_pvalue_1e-2_peak_915078	46	.	3.78444	4.66110	1.66668	44
chr6	46293397	46293645	DeepExc_pvalue_1e-2_peak_915079	72	.	5.29821	7.27678	3.61771	60
chr6	46318074	46318696	DeepExc_pvalue_1e-2_peak_915091	42	.	2.79590	4.21192	1.36324	286
chr6	46344732	46344863	DeepExc_pvalue_1e-2_peak_915104	42	.	2.80575	4.27974	1.36324	64
chr6	46379175	46379856	DeepExc_pvalue_1e-2_peak_915125	49	.	3.53544	4.95138	1.88198	628
chr6	46387117	46387614	DeepExc_pvalue_1e-2_peak_915129	48	.	3.51278	4.85998	1.81088	390
chr6	46396225	46396610	DeepExc_pvalue_1e-2_peak_915136	42	.	2.80575	4.27974	1.36324	161
chr6	46421079	46421240	DeepExc_pvalue_1e-2_peak_915154	42	.	3.32116	4.20906	1.36324	36
chr6	46433802	46434026	DeepExc_pvalue_1e-2_peak_915159	42	.	3.32116	4.20906	1.36324	36
chr6	46436443	46436516	DeepExc_pvalue_1e-2_peak_915160	40	.	3.28138	4.09424	1.36324	55
chr6	46441706	46442035	DeepExc_pvalue_1e-2_peak_915164	53	.	3.62911	5.37785	2.20066	67
chr6	46458906	46460107	DeepExc_pvalue_1e-2_peak_915171	58	.	4.61042	5.89659	2.59051	619
chr6	46494034	46494137	DeepExc_pvalue_1e-2_peak_915182	40	.	2.77701	4.09011	1.36324	50
chr6	46495725	46495994	DeepExc_pvalue_1e-2_peak_915186	39	.	2.75837	3.97911	1.33451	220
chr6	46554436	46554550	DeepExc_pvalue_1e-2_peak_915207	42	.	2.80575	4.27974	1.36324	56
chr6	46574184	46574280	DeepExc_pvalue_1e-2_peak_915213	42	.	2.80575	4.27974	1.36324	47
chr6	46593844	46594340	DeepExc_pvalue_1e-2_peak_915214	70	.	4.53638	7.06887	3.45457	438
chr6	46605082	46605291	DeepExc_pvalue_1e-2_peak_915221	79	.	4.67625	7.90267	4.09747	72
chr6	46620324	46621221	DeepExc_pvalue_1e-2_peak_915224	108	.	7.21033	10.83630	6.43047	350
chr6	46645171	46645263	DeepExc_pvalue_1e-2_peak_915235	42	.	2.80575	4.27974	1.36324	45
chr6	46659710	46659783	DeepExc_pvalue_1e-2_peak_915247	46	.	3.44649	4.61288	1.62435	35
chr6	46672518	46672690	DeepExc_pvalue_1e-2_peak_915255	56	.	3.67782	5.64059	2.39211	107
chr6	46686909	46687259	DeepExc_pvalue_1e-2_peak_915264	42	.	2.80575	4.27974	1.36324	213
chr6	46702536	46702877	DeepExc_pvalue_1e-2_peak_915270	67	.	5.04723	6.73586	3.20017	274
chr6	46703082	46703659	DeepExc_pvalue_1e-2_peak_915271	66	.	5.02080	6.68179	3.15555	142
chr6	46714084	46714801	DeepExc_pvalue_1e-2_peak_915274	63	.	4.36300	6.31016	2.86291	308
chr6	46736918	46737095	DeepExc_pvalue_1e-2_peak_915283	39	.	2.75837	3.97911	1.33451	48
chr6	46804259	46804553	DeepExc_pvalue_1e-2_peak_915311	42	.	2.80575	4.27974	1.36324	43
chr6	46816558	46817030	DeepExc_pvalue_1e-2_peak_915317	72	.	4.56663	7.22716	3.57880	310
chr6	46862231	46862330	DeepExc_pvalue_1e-2_peak_915337	42	.	2.80575	4.27974	1.36324	48
chr6	46869474	46869757	DeepExc_pvalue_1e-2_peak_915340	57	.	3.70268	5.78921	2.50085	58
chr6	46869964	46870061	DeepExc_pvalue_1e-2_peak_915341	40	.	2.77701	4.09011	1.36324	47
chr6	46901239	46901521	DeepExc_pvalue_1e-2_peak_915361	42	.	2.80575	4.27974	1.36324	43
chr6	46957155	46957404	DeepExc_pvalue_1e-2_peak_915385	58	.	4.22833	5.83877	2.53880	225
chr6	46958871	46959013	DeepExc_pvalue_1e-2_peak_915386	94	.	6.06954	9.46183	5.33373	74
chr6	46972471	46972700	DeepExc_pvalue_1e-2_peak_915393	42	.	2.80575	4.27974	1.36324	56
chr6	46989071	46989154	DeepExc_pvalue_1e-2_peak_915400	42	.	2.80575	4.27974	1.36324	40
chr6	47002281	47002489	DeepExc_pvalue_1e-2_peak_915405	90	.	5.95643	9.06419	5.01834	148
chr6	47015465	47015606	DeepExc_pvalue_1e-2_peak_915409	60	.	3.74100	6.04300	2.65926	57
chr6	47015832	47015957	DeepExc_pvalue_1e-2_peak_915410	42	.	2.80575	4.27974	1.36324	61
chr6	47021065	47021185	DeepExc_pvalue_1e-2_peak_915411	42	.	2.80575	4.27974	1.36324	59
chr6	47024315	47024423	DeepExc_pvalue_1e-2_peak_915413	42	.	2.80575	4.27974	1.36324	53
chr6	47051609	47051693	DeepExc_pvalue_1e-2_peak_915436	40	.	2.77701	4.09011	1.36324	41
chr6	47102331	47102617	DeepExc_pvalue_1e-2_peak_915468	42	.	3.32116	4.20906	1.36324	260
chr6	47112168	47112264	DeepExc_pvalue_1e-2_peak_915471	42	.	2.79590	4.21192	1.36324	47
chr6	47115148	47115356	DeepExc_pvalue_1e-2_peak_915474	39	.	2.75837	3.97911	1.33451	44
chr6	47124362	47124518	DeepExc_pvalue_1e-2_peak_915481	60	.	3.74100	6.04300	2.65926	103
chr6	47135488	47135578	DeepExc_pvalue_1e-2_peak_915486	42	.	2.80575	4.27974	1.36324	44
chr6	47207263	47207509	DeepExc_pvalue_1e-2_peak_915516	58	.	4.51637	5.88004	2.57561	68
chr6	47216711	47217163	DeepExc_pvalue_1e-2_peak_915519	59	.	4.54133	5.93590	2.61884	212
chr6	47240162	47240473	DeepExc_pvalue_1e-2_peak_915532	40	.	3.51272	4.09787	1.36324	58
chr6	47243860	47244335	DeepExc_pvalue_1e-2_peak_915533	78	.	5.67859	7.87088	4.07914	286
chr6	47254163	47254247	DeepExc_pvalue_1e-2_peak_915540	39	.	2.75837	3.97911	1.33451	41
chr6	47261167	47261412	DeepExc_pvalue_1e-2_peak_915546	52	.	3.60523	5.26053	2.10914	65
chr6	47267398	47267590	DeepExc_pvalue_1e-2_peak_915552	42	.	2.80575	4.27974	1.36324	49
chr6	47276694	47277930	DeepExc_pvalue_1e-2_peak_915553a	65	.	4.93675	6.50227	3.02366	48
chr6	47276694	47277930	DeepExc_pvalue_1e-2_peak_915553b	140	.	8.60056	14.02504	8.97734	1021
chr6	47283080	47283166	DeepExc_pvalue_1e-2_peak_915554	40	.	2.77701	4.09011	1.36324	42
chr6	47286481	47286607	DeepExc_pvalue_1e-2_peak_915556	42	.	2.80575	4.27974	1.36324	62
chr6	47303454	47303553	DeepExc_pvalue_1e-2_peak_915563	42	.	2.80575	4.27974	1.36324	48
chr6	47310607	47311391	DeepExc_pvalue_1e-2_peak_915568	66	.	4.44800	6.65517	3.13334	323
chr6	47320660	47321122	DeepExc_pvalue_1e-2_peak_915571	50	.	3.95946	5.07586	1.97603	58
chr6	47370993	47371078	DeepExc_pvalue_1e-2_peak_915587	40	.	2.77701	4.09011	1.36324	41
chr6	47371645	47371740	DeepExc_pvalue_1e-2_peak_915589	40	.	2.77701	4.09011	1.36324	46
chr6	47381889	47382072	DeepExc_pvalue_1e-2_peak_915600	42	.	2.79590	4.21192	1.36324	38
chr6	47397115	47397287	DeepExc_pvalue_1e-2_peak_915605	42	.	2.80575	4.27974	1.36324	49
chr6	47432996	47433138	DeepExc_pvalue_1e-2_peak_915624	42	.	2.80575	4.27974	1.36324	70
chr6	47444823	47444921	DeepExc_pvalue_1e-2_peak_915626	48	.	3.99566	4.85349	1.81088	57
chr6	47445262	47446065	DeepExc_pvalue_1e-2_peak_915627b	92	.	6.27890	9.26199	5.17595	259
chr6	47445262	47446065	DeepExc_pvalue_1e-2_peak_915627d	92	.	6.27890	9.26199	5.17595	621
chr6	47485340	47485477	DeepExc_pvalue_1e-2_peak_915659	42	.	2.80575	4.27974	1.36324	67
chr6	47487971	47488052	DeepExc_pvalue_1e-2_peak_915661	42	.	2.80575	4.27974	1.36324	39
chr6	47489853	47489989	DeepExc_pvalue_1e-2_peak_915663	42	.	2.79590	4.21192	1.36324	67
chr6	47497882	47497981	DeepExc_pvalue_1e-2_peak_915668	42	.	2.80575	4.27974	1.36324	48
chr6	47583915	47584012	DeepExc_pvalue_1e-2_peak_915743	42	.	2.80575	4.27974	1.36324	47
chr6	47614424	47614556	DeepExc_pvalue_1e-2_peak_915758	56	.	3.67782	5.64059	2.39211	72
chr6	47624083	47624208	DeepExc_pvalue_1e-2_peak_915769	42	.	2.80575	4.27974	1.36324	61
chr6	47631829	47631945	DeepExc_pvalue_1e-2_peak_915774	42	.	2.79590	4.21192	1.36324	57
chr6	47635095	47635173	DeepExc_pvalue_1e-2_peak_915775	42	.	2.80575	4.27974	1.36324	38
chr6	47636255	47636331	DeepExc_pvalue_1e-2_peak_915776	42	.	2.79590	4.21192	1.36324	37
chr6	47649281	47649750	DeepExc_pvalue_1e-2_peak_915782	75	.	5.41796	7.55548	3.84027	302
chr6	47654300	47654381	DeepExc_pvalue_1e-2_peak_915784	50	.	3.93670	5.01899	1.93878	39
chr6	47662459	47662998	DeepExc_pvalue_1e-2_peak_915786	64	.	4.75135	6.43718	2.96307	371
chr6	47667838	47667946	DeepExc_pvalue_1e-2_peak_915787	61	.	4.30812	6.10846	2.70663	61
chr6	47668092	47668504	DeepExc_pvalue_1e-2_peak_915788	47	.	3.49040	4.77340	1.74580	35
chr6	47706940	47707117	DeepExc_pvalue_1e-2_peak_915805	40	.	3.47705	4.02948	1.36324	28
chr6	47709417	47709826	DeepExc_pvalue_1e-2_peak_915808	78	.	5.67859	7.87088	4.07914	253
chr6	47717367	47717778	DeepExc_pvalue_1e-2_peak_915809	49	.	3.53544	4.95138	1.88198	362
chr6	47718077	47718437	DeepExc_pvalue_1e-2_peak_915810	65	.	4.41930	6.53368	3.03870	213
chr6	47725331	47725965	DeepExc_pvalue_1e-2_peak_915814	65	.	4.41930	6.53368	3.03870	513
chr6	47732037	47732150	DeepExc_pvalue_1e-2_peak_915818	56	.	3.67782	5.64059	2.39211	58
chr6	47742980	47743101	DeepExc_pvalue_1e-2_peak_915826	59	.	3.72787	5.95225	2.62041	66
chr6	47748466	47748842	DeepExc_pvalue_1e-2_peak_915831	70	.	4.53638	7.06887	3.45457	215
chr6	47755943	47756119	DeepExc_pvalue_1e-2_peak_915832	61	.	4.30812	6.10846	2.70663	19
chr6	47761762	47762014	DeepExc_pvalue_1e-2_peak_915833	46	.	3.44649	4.61288	1.62435	229
chr6	47762161	47762544	DeepExc_pvalue_1e-2_peak_915834	46	.	3.46831	4.69117	1.68467	59
chr6	47771918	47771991	DeepExc_pvalue_1e-2_peak_915835	42	.	3.32116	4.20906	1.36324	66
chr6	47772823	47773052	DeepExc_pvalue_1e-2_peak_915836	42	.	3.32116	4.20906	1.36324	47
chr6	47800313	47800386	DeepExc_pvalue_1e-2_peak_915852	43	.	3.38266	4.39837	1.45571	64
chr6	47801584	47801834	DeepExc_pvalue_1e-2_peak_915854	58	.	4.22833	5.83877	2.53880	49
chr6	47812614	47813002	DeepExc_pvalue_1e-2_peak_915857	42	.	3.32116	4.20906	1.36324	154
chr6	47821609	47821830	DeepExc_pvalue_1e-2_peak_915858	46	.	3.46831	4.69117	1.68467	156
chr6	47853188	47853277	DeepExc_pvalue_1e-2_peak_915877	42	.	2.80575	4.27974	1.36324	43
chr6	47858311	47858438	DeepExc_pvalue_1e-2_peak_915878	42	.	2.80575	4.27974	1.36324	62
chr6	47858928	47859052	DeepExc_pvalue_1e-2_peak_915879	42	.	2.80575	4.27974	1.36324	61
chr6	47864935	47865190	DeepExc_pvalue_1e-2_peak_915884	42	.	2.80575	4.27974	1.36324	194
chr6	47896162	47896258	DeepExc_pvalue_1e-2_peak_915896	68	.	4.92207	6.89603	3.32828	47
chr6	47973330	47973503	DeepExc_pvalue_1e-2_peak_915960	55	.	3.65330	5.50407	2.29294	55
chr6	47984451	47984737	DeepExc_pvalue_1e-2_peak_915968	65	.	4.41930	6.53368	3.03870	50
chr6	47992499	47992974	DeepExc_pvalue_1e-2_peak_915973	48	.	3.51278	4.85998	1.81088	68
chr6	48026794	48026998	DeepExc_pvalue_1e-2_peak_915992	49	.	3.53544	4.95138	1.88198	148
chr6	48035731	48036640	DeepExc_pvalue_1e-2_peak_915996	91	.	6.20138	9.13350	5.07568	674
chr6	48054757	48054897	DeepExc_pvalue_1e-2_peak_916010	39	.	2.75837	3.97911	1.33451	69
chr6	48060571	48061059	DeepExc_pvalue_1e-2_peak_916017	39	.	2.75837	3.97911	1.33451	227
chr6	48066689	48067048	DeepExc_pvalue_1e-2_peak_916021	66	.	4.44800	6.65517	3.13334	279
chr6	48079537	48079704	DeepExc_pvalue_1e-2_peak_916025	42	.	3.34141	4.26972	1.36324	64
chr6	48090818	48090929	DeepExc_pvalue_1e-2_peak_916030	42	.	2.80575	4.27974	1.36324	54
chr6	48099675	48099860	DeepExc_pvalue_1e-2_peak_916034	42	.	2.80575	4.27974	1.36324	56
chr6	48103729	48103861	DeepExc_pvalue_1e-2_peak_916036	42	.	2.80575	4.27974	1.36324	65
chr6	48151818	48152577	DeepExc_pvalue_1e-2_peak_916074	50	.	3.55840	5.04815	1.95312	95
chr6	48215204	48215632	DeepExc_pvalue_1e-2_peak_916113	42	.	2.79590	4.21192	1.36324	177
chr6	48247803	48248380	DeepExc_pvalue_1e-2_peak_916128a	99	.	6.73754	9.95609	5.72967	251
chr6	48247803	48248380	DeepExc_pvalue_1e-2_peak_916128b	70	.	5.18365	7.02331	3.42518	430
chr6	48272805	48272934	DeepExc_pvalue_1e-2_peak_916140	42	.	2.80575	4.27974	1.36324	63
chr6	48311135	48311456	DeepExc_pvalue_1e-2_peak_916162	42	.	2.80575	4.27974	1.36324	253
chr6	48357437	48357728	DeepExc_pvalue_1e-2_peak_916184	69	.	4.95172	6.98166	3.38854	92
chr6	48387290	48387370	DeepExc_pvalue_1e-2_peak_916202	48	.	3.84823	4.80658	1.77455	39
chr6	48387790	48387869	DeepExc_pvalue_1e-2_peak_916204	48	.	3.84823	4.80658	1.77455	39
chr6	48407615	48407753	DeepExc_pvalue_1e-2_peak_916216	42	.	2.80575	4.27974	1.36324	68
chr6	48472832	48473103	DeepExc_pvalue_1e-2_peak_916246	42	.	2.79590	4.21192	1.36324	227
chr6	48498228	48498324	DeepExc_pvalue_1e-2_peak_916269	39	.	2.75837	3.97911	1.33451	47
chr6	48504395	48504688	DeepExc_pvalue_1e-2_peak_916273	42	.	2.80575	4.27974	1.36324	67
chr6	48564268	48564540	DeepExc_pvalue_1e-2_peak_916320	50	.	3.55840	5.04815	1.95312	49
chr6	48593913	48594009	DeepExc_pvalue_1e-2_peak_916334	42	.	2.80575	4.27974	1.36324	47
chr6	48598216	48598348	DeepExc_pvalue_1e-2_peak_916337	39	.	2.75837	3.97911	1.33451	65
chr6	48665162	48665602	DeepExc_pvalue_1e-2_peak_916388	78	.	5.20246	7.80107	4.01994	197
chr6	48665777	48665850	DeepExc_pvalue_1e-2_peak_916389	46	.	3.46831	4.69117	1.68467	38
chr6	48682611	48682735	DeepExc_pvalue_1e-2_peak_916397	60	.	3.74100	6.04300	2.65926	70
chr6	48696004	48696148	DeepExc_pvalue_1e-2_peak_916406	42	.	2.80575	4.27974	1.36324	71
chr6	48714794	48714867	DeepExc_pvalue_1e-2_peak_916416	46	.	3.44649	4.61288	1.62435	52
chr6	48731333	48731406	DeepExc_pvalue_1e-2_peak_916422	42	.	3.32116	4.20906	1.36324	56
chr6	48732082	48732211	DeepExc_pvalue_1e-2_peak_916423	42	.	3.32116	4.20906	1.36324	68
chr6	48732972	48733045	DeepExc_pvalue_1e-2_peak_916424	42	.	3.32116	4.20906	1.36324	43
chr6	48743068	48743196	DeepExc_pvalue_1e-2_peak_916428	40	.	2.77701	4.09011	1.36324	63
chr6	48752984	48753064	DeepExc_pvalue_1e-2_peak_916439	40	.	2.77701	4.09011	1.36324	39
chr6	48771626	48771720	DeepExc_pvalue_1e-2_peak_916456	42	.	2.79590	4.21192	1.36324	46
chr6	48776919	48777233	DeepExc_pvalue_1e-2_peak_916459	59	.	3.72787	5.95225	2.62041	268
chr6	48804646	48804731	DeepExc_pvalue_1e-2_peak_916471	42	.	2.80575	4.27974	1.36324	41
chr6	48846988	48847486	DeepExc_pvalue_1e-2_peak_916489	42	.	2.80575	4.27974	1.36324	311
chr6	48855128	48855376	DeepExc_pvalue_1e-2_peak_916492	42	.	2.80575	4.27974	1.36324	198
chr6	48879312	48879425	DeepExc_pvalue_1e-2_peak_916500	42	.	2.80575	4.27974	1.36324	55
chr6	48887099	48887704	DeepExc_pvalue_1e-2_peak_916505	72	.	4.56663	7.22716	3.57880	68
chr6	48892826	48892929	DeepExc_pvalue_1e-2_peak_916507	42	.	2.80575	4.27974	1.36324	50
chr6	48907285	48907481	DeepExc_pvalue_1e-2_peak_916514	42	.	2.80575	4.27974	1.36324	138
chr6	48969292	48970060	DeepExc_pvalue_1e-2_peak_916540	67	.	4.47708	6.78418	3.23652	367
chr6	48987391	48987466	DeepExc_pvalue_1e-2_peak_916549	42	.	2.80575	4.27974	1.36324	36
chr6	49014048	49014185	DeepExc_pvalue_1e-2_peak_916560	42	.	2.80575	4.27974	1.36324	81
chr6	49039777	49039890	DeepExc_pvalue_1e-2_peak_916569	42	.	2.80575	4.27974	1.36324	55
chr6	49040225	49040488	DeepExc_pvalue_1e-2_peak_916570	42	.	2.80575	4.27974	1.36324	206
chr6	49081249	49081334	DeepExc_pvalue_1e-2_peak_916599	60	.	3.74100	6.04300	2.65926	40
chr6	49100602	49100712	DeepExc_pvalue_1e-2_peak_916607	42	.	2.80575	4.27974	1.36324	54
chr6	49147990	49148107	DeepExc_pvalue_1e-2_peak_916629	42	.	2.80575	4.27974	1.36324	57
chr6	49163425	49163562	DeepExc_pvalue_1e-2_peak_916637	42	.	2.80575	4.27974	1.36324	67
chr6	49166468	49166600	DeepExc_pvalue_1e-2_peak_916639	42	.	2.80575	4.27974	1.36324	65
chr6	49177794	49178074	DeepExc_pvalue_1e-2_peak_916645	66	.	4.44800	6.65517	3.13334	57
chr6	49189205	49189532	DeepExc_pvalue_1e-2_peak_916655	42	.	2.80575	4.27974	1.36324	254
chr6	49220103	49220211	DeepExc_pvalue_1e-2_peak_916670	42	.	2.80575	4.27974	1.36324	53
chr6	49225247	49225562	DeepExc_pvalue_1e-2_peak_916672	42	.	2.80575	4.27974	1.36324	120
chr6	49278644	49278877	DeepExc_pvalue_1e-2_peak_916687	60	.	3.74100	6.04300	2.65926	163
chr6	49295294	49295840	DeepExc_pvalue_1e-2_peak_916691a	75	.	5.53518	7.58777	3.85592	46
chr6	49295294	49295840	DeepExc_pvalue_1e-2_peak_916691b	88	.	6.22708	8.89558	4.88738	230
chr6	49295294	49295840	DeepExc_pvalue_1e-2_peak_916691c	63	.	4.84329	6.33054	2.88035	467
chr6	49301173	49301703	DeepExc_pvalue_1e-2_peak_916692	98	.	6.52369	9.85529	5.64818	157
chr6	49339017	49339141	DeepExc_pvalue_1e-2_peak_916716	42	.	2.80575	4.27974	1.36324	61
chr6	49377801	49377975	DeepExc_pvalue_1e-2_peak_916733	113	.	6.98080	11.34701	6.84137	70
chr6	49383185	49383292	DeepExc_pvalue_1e-2_peak_916735	60	.	3.74100	6.04300	2.65926	50
chr6	49402247	49402707	DeepExc_pvalue_1e-2_peak_916754	39	.	2.75837	3.97911	1.33451	365
chr6	49420941	49421263	DeepExc_pvalue_1e-2_peak_916764	53	.	3.62911	5.37785	2.20066	253
chr6	49430502	49431234	DeepExc_pvalue_1e-2_peak_916770	114	.	7.48615	11.43136	6.90680	476
chr6	49444818	49445114	DeepExc_pvalue_1e-2_peak_916776	42	.	2.80575	4.27974	1.36324	226
chr6	49468070	49468144	DeepExc_pvalue_1e-2_peak_916792	42	.	2.80575	4.27974	1.36324	36
chr6	49495709	49495784	DeepExc_pvalue_1e-2_peak_916804	42	.	2.80575	4.27974	1.36324	36
chr6	49499532	49499647	DeepExc_pvalue_1e-2_peak_916807	42	.	2.80575	4.27974	1.36324	56
chr6	49519131	49519230	DeepExc_pvalue_1e-2_peak_916820	61	.	4.30812	6.10846	2.70663	45
chr6	49519425	49519543	DeepExc_pvalue_1e-2_peak_916821	46	.	3.46831	4.69117	1.68467	46
chr6	49549112	49549235	DeepExc_pvalue_1e-2_peak_916834	42	.	2.80575	4.27974	1.36324	60
chr6	49584319	49584430	DeepExc_pvalue_1e-2_peak_916853	42	.	2.80575	4.27974	1.36324	54
chr6	49606057	49606550	DeepExc_pvalue_1e-2_peak_916868	48	.	3.51278	4.85998	1.81088	259
chr6	49614163	49614284	DeepExc_pvalue_1e-2_peak_916875	42	.	2.80575	4.27974	1.36324	59
chr6	49666539	49666620	DeepExc_pvalue_1e-2_peak_916900	42	.	2.80575	4.27974	1.36324	39
chr6	49681172	49681598	DeepExc_pvalue_1e-2_peak_916917	42	.	2.79590	4.21192	1.36324	182
chr6	49695095	49695304	DeepExc_pvalue_1e-2_peak_916923	40	.	2.77701	4.09011	1.36324	162
chr6	49695581	49695704	DeepExc_pvalue_1e-2_peak_916924	40	.	2.77701	4.09011	1.36324	60
chr6	49720945	49721077	DeepExc_pvalue_1e-2_peak_916942	42	.	2.80575	4.27974	1.36324	65
chr6	49731068	49731302	DeepExc_pvalue_1e-2_peak_916947	42	.	2.80575	4.27974	1.36324	39
chr6	49731599	49731722	DeepExc_pvalue_1e-2_peak_916948	42	.	2.80575	4.27974	1.36324	60
chr6	49738018	49738257	DeepExc_pvalue_1e-2_peak_916952	42	.	2.79590	4.21192	1.36324	189
chr6	49773879	49773972	DeepExc_pvalue_1e-2_peak_916968	42	.	2.80575	4.27974	1.36324	45
chr6	49791571	49791644	DeepExc_pvalue_1e-2_peak_916976	46	.	3.44649	4.61288	1.62435	35
chr6	49792385	49792627	DeepExc_pvalue_1e-2_peak_916977	63	.	4.36300	6.31016	2.86291	50
chr6	49835630	49835752	DeepExc_pvalue_1e-2_peak_917005	57	.	3.70268	5.78921	2.50085	52
chr6	49846082	49846216	DeepExc_pvalue_1e-2_peak_917014	42	.	2.80575	4.27974	1.36324	66
chr6	49874150	49874728	DeepExc_pvalue_1e-2_peak_917021	66	.	4.83520	6.65579	3.13334	313
chr6	49909840	49909991	DeepExc_pvalue_1e-2_peak_917042	62	.	4.33539	6.20685	2.78333	108
chr6	49925142	49925469	DeepExc_pvalue_1e-2_peak_917051	75	.	4.62834	7.58464	3.85496	261
chr6	49948737	49948895	DeepExc_pvalue_1e-2_peak_917063	64	.	4.39097	6.41891	2.95176	100
chr6	49979263	49979363	DeepExc_pvalue_1e-2_peak_917080	53	.	3.62911	5.37785	2.20066	54
chr6	49987011	49987277	DeepExc_pvalue_1e-2_peak_917088	42	.	2.80575	4.27974	1.36324	227
chr6	50037234	50037418	DeepExc_pvalue_1e-2_peak_917115	39	.	2.75837	3.97911	1.33451	54
chr6	50041833	50041970	DeepExc_pvalue_1e-2_peak_917118	42	.	2.80575	4.27974	1.36324	67
chr6	50070903	50070978	DeepExc_pvalue_1e-2_peak_917134	42	.	2.80575	4.27974	1.36324	36
chr6	50091225	50091510	DeepExc_pvalue_1e-2_peak_917148	42	.	2.79590	4.21192	1.36324	155
chr6	50164229	50164347	DeepExc_pvalue_1e-2_peak_917208	42	.	2.80575	4.27974	1.36324	58
chr6	50186801	50186906	DeepExc_pvalue_1e-2_peak_917222	42	.	2.80575	4.27974	1.36324	51
chr6	50222169	50222303	DeepExc_pvalue_1e-2_peak_917242	42	.	2.80575	4.27974	1.36324	66
chr6	50233429	50233714	DeepExc_pvalue_1e-2_peak_917249	43	.	3.36191	4.33276	1.40348	136
chr6	50237973	50238046	DeepExc_pvalue_1e-2_peak_917250	45	.	3.42495	4.53818	1.56469	35
chr6	50289910	50290043	DeepExc_pvalue_1e-2_peak_917286	40	.	2.77701	4.09011	1.36324	65
chr6	50292116	50292252	DeepExc_pvalue_1e-2_peak_917289	40	.	2.77701	4.09011	1.36324	67
chr6	50297402	50297513	DeepExc_pvalue_1e-2_peak_917291	42	.	2.80575	4.27974	1.36324	54
chr6	50298896	50299049	DeepExc_pvalue_1e-2_peak_917293	42	.	2.79590	4.21192	1.36324	38
chr6	50330588	50330661	DeepExc_pvalue_1e-2_peak_917303	45	.	3.42495	4.53818	1.56469	36
chr6	50348123	50348702	DeepExc_pvalue_1e-2_peak_917306a	96	.	6.59341	9.64155	5.47883	56
chr6	50348123	50348702	DeepExc_pvalue_1e-2_peak_917306b	96	.	6.59341	9.64155	5.47883	266
chr6	50371053	50371306	DeepExc_pvalue_1e-2_peak_917317	46	.	3.44649	4.61288	1.62435	36
chr6	50392782	50392977	DeepExc_pvalue_1e-2_peak_917328	51	.	3.98248	5.13441	2.02686	65
chr6	50394324	50394495	DeepExc_pvalue_1e-2_peak_917329	78	.	5.54324	7.86473	4.07545	68
chr6	50416936	50417009	DeepExc_pvalue_1e-2_peak_917347	41	.	3.30115	4.15062	1.36324	45
chr6	50419140	50419230	DeepExc_pvalue_1e-2_peak_917348	42	.	3.32116	4.20906	1.36324	35
chr6	50419600	50419942	DeepExc_pvalue_1e-2_peak_917349	42	.	3.32116	4.20906	1.36324	116
chr6	50435729	50435865	DeepExc_pvalue_1e-2_peak_917359	42	.	2.80575	4.27974	1.36324	67
chr6	50458005	50458363	DeepExc_pvalue_1e-2_peak_917370	42	.	2.79590	4.21192	1.36324	210
chr6	50488724	50489018	DeepExc_pvalue_1e-2_peak_917387	87	.	5.84746	8.71442	4.74169	61
chr6	50512045	50512187	DeepExc_pvalue_1e-2_peak_917402	56	.	4.17676	5.67691	2.41828	71
chr6	50512415	50512712	DeepExc_pvalue_1e-2_peak_917403	60	.	4.28119	6.01457	2.65926	240
chr6	50554956	50555424	DeepExc_pvalue_1e-2_peak_917428	47	.	3.49040	4.77340	1.74580	290
chr6	50559938	50560188	DeepExc_pvalue_1e-2_peak_917432	66	.	4.44800	6.65517	3.13334	67
chr6	50569862	50570139	DeepExc_pvalue_1e-2_peak_917439	52	.	3.60523	5.26053	2.10914	221
chr6	50606121	50606204	DeepExc_pvalue_1e-2_peak_917461	42	.	2.79590	4.21192	1.36324	40
chr6	50623761	50623842	DeepExc_pvalue_1e-2_peak_917471	42	.	2.80575	4.27974	1.36324	39
chr6	50635535	50635731	DeepExc_pvalue_1e-2_peak_917478	39	.	2.75837	3.97911	1.33451	37
chr6	50682040	50682284	DeepExc_pvalue_1e-2_peak_917499	40	.	3.26184	4.03980	1.36324	25
chr6	50701237	50701332	DeepExc_pvalue_1e-2_peak_917511	42	.	2.80575	4.27974	1.36324	46
chr6	50711821	50711908	DeepExc_pvalue_1e-2_peak_917516	42	.	2.80575	4.27974	1.36324	42
chr6	50721434	50721546	DeepExc_pvalue_1e-2_peak_917520	42	.	2.80575	4.27974	1.36324	55
chr6	50748776	50748885	DeepExc_pvalue_1e-2_peak_917532	42	.	2.80575	4.27974	1.36324	53
chr6	50758512	50758787	DeepExc_pvalue_1e-2_peak_917535	42	.	2.80575	4.27974	1.36324	229
chr6	50759743	50759914	DeepExc_pvalue_1e-2_peak_917536	42	.	2.80575	4.27974	1.36324	93
chr6	50775932	50776066	DeepExc_pvalue_1e-2_peak_917542	42	.	2.79590	4.21192	1.36324	66
chr6	50783939	50784123	DeepExc_pvalue_1e-2_peak_917548	42	.	3.32116	4.20906	1.36324	133
chr6	50812197	50812270	DeepExc_pvalue_1e-2_peak_917559	39	.	3.22347	3.93622	1.31720	55
chr6	50853276	50853669	DeepExc_pvalue_1e-2_peak_917579	125	.	7.96495	12.58663	7.83344	208
chr6	50863859	50863990	DeepExc_pvalue_1e-2_peak_917583	42	.	2.80575	4.27974	1.36324	64
chr6	50929435	50929577	DeepExc_pvalue_1e-2_peak_917605	42	.	2.80575	4.27974	1.36324	73
chr6	50937231	50937556	DeepExc_pvalue_1e-2_peak_917609	63	.	4.36300	6.31016	2.86291	197
chr6	50959924	50960009	DeepExc_pvalue_1e-2_peak_917622	42	.	2.79590	4.21192	1.36324	41
chr6	50968687	50968838	DeepExc_pvalue_1e-2_peak_917629	40	.	2.77701	4.09011	1.36324	84
chr6	50978992	50979078	DeepExc_pvalue_1e-2_peak_917640	42	.	2.79590	4.21192	1.36324	42
chr6	50997370	50997512	DeepExc_pvalue_1e-2_peak_917647	42	.	2.80575	4.27974	1.36324	70
chr6	51012237	51012373	DeepExc_pvalue_1e-2_peak_917655	106	.	6.35093	10.67508	6.30702	46
chr6	51017694	51017980	DeepExc_pvalue_1e-2_peak_917660	42	.	2.80575	4.27974	1.36324	55
chr6	51089027	51089151	DeepExc_pvalue_1e-2_peak_917695	42	.	2.80575	4.27974	1.36324	61
chr6	51107203	51107345	DeepExc_pvalue_1e-2_peak_917706	42	.	2.80575	4.27974	1.36324	70
chr6	51116561	51117129	DeepExc_pvalue_1e-2_peak_917711	40	.	2.77701	4.09011	1.36324	155
chr6	51133797	51133871	DeepExc_pvalue_1e-2_peak_917720	40	.	2.77701	4.09011	1.36324	36
chr6	51150649	51150984	DeepExc_pvalue_1e-2_peak_917731	56	.	3.67782	5.64059	2.39211	72
chr6	51158236	51158449	DeepExc_pvalue_1e-2_peak_917738	42	.	2.80575	4.27974	1.36324	144
chr6	51167644	51167722	DeepExc_pvalue_1e-2_peak_917742	42	.	2.80575	4.27974	1.36324	38
chr6	51215127	51215437	DeepExc_pvalue_1e-2_peak_917782	42	.	2.79590	4.21192	1.36324	249
chr6	51251072	51251195	DeepExc_pvalue_1e-2_peak_917803	42	.	2.80575	4.27974	1.36324	60
chr6	51278674	51278786	DeepExc_pvalue_1e-2_peak_917818	42	.	2.80575	4.27974	1.36324	55
chr6	51353900	51354283	DeepExc_pvalue_1e-2_peak_917850	62	.	4.33539	6.20685	2.78333	230
chr6	51360605	51361100	DeepExc_pvalue_1e-2_peak_917851	41	.	3.30115	4.15062	1.36324	116
chr6	51361280	51361353	DeepExc_pvalue_1e-2_peak_917852	41	.	3.30115	4.15062	1.36324	34
chr6	51443732	51443817	DeepExc_pvalue_1e-2_peak_917892	42	.	2.80575	4.27974	1.36324	41
chr6	51485166	51485249	DeepExc_pvalue_1e-2_peak_917912	40	.	2.77701	4.09011	1.36324	40
chr6	51491342	51491612	DeepExc_pvalue_1e-2_peak_917914	56	.	3.67782	5.64059	2.39211	137
chr6	51505288	51505373	DeepExc_pvalue_1e-2_peak_917923	42	.	2.80575	4.27974	1.36324	41
chr6	51511806	51511925	DeepExc_pvalue_1e-2_peak_917925	42	.	2.79590	4.21192	1.36324	58
chr6	51513821	51513896	DeepExc_pvalue_1e-2_peak_917928	39	.	2.75837	3.97911	1.33451	36
chr6	51543775	51543879	DeepExc_pvalue_1e-2_peak_917946	40	.	2.77701	4.09011	1.36324	51
chr6	51605929	51606239	DeepExc_pvalue_1e-2_peak_917982	46	.	3.46831	4.69117	1.68467	36
chr6	51611421	51611699	DeepExc_pvalue_1e-2_peak_917984	45	.	3.42495	4.53818	1.56469	215
chr6	51706742	51706850	DeepExc_pvalue_1e-2_peak_918035	40	.	2.77701	4.09011	1.36324	53
chr6	51707844	51708250	DeepExc_pvalue_1e-2_peak_918036	56	.	3.67782	5.64059	2.39211	239
chr6	51720269	51720385	DeepExc_pvalue_1e-2_peak_918041	39	.	2.75837	3.97911	1.33451	57
chr6	51723828	51724120	DeepExc_pvalue_1e-2_peak_918045	56	.	3.67782	5.64059	2.39211	190
chr6	51747849	51747944	DeepExc_pvalue_1e-2_peak_918054	42	.	2.80575	4.27974	1.36324	46
chr6	51755259	51755624	DeepExc_pvalue_1e-2_peak_918059	42	.	2.79590	4.21192	1.36324	57
chr6	51771493	51771613	DeepExc_pvalue_1e-2_peak_918064	42	.	2.80575	4.27974	1.36324	59
chr6	51825198	51825690	DeepExc_pvalue_1e-2_peak_918087	51	.	3.98248	5.13441	2.02686	335
chr6	51825858	51826103	DeepExc_pvalue_1e-2_peak_918088	50	.	3.95946	5.07586	1.97603	56
chr6	51862332	51862474	DeepExc_pvalue_1e-2_peak_918100	42	.	2.80575	4.27974	1.36324	45
chr6	51873537	51873681	DeepExc_pvalue_1e-2_peak_918108	42	.	2.80575	4.27974	1.36324	71
chr6	51904273	51904359	DeepExc_pvalue_1e-2_peak_918124	42	.	2.80575	4.27974	1.36324	42
chr6	51914237	51914640	DeepExc_pvalue_1e-2_peak_918131	69	.	4.50653	6.92169	3.33962	258
chr6	51928482	51928587	DeepExc_pvalue_1e-2_peak_918141	75	.	4.62834	7.58464	3.85496	54
chr6	51940149	51940253	DeepExc_pvalue_1e-2_peak_918146	60	.	4.28119	6.01457	2.65926	55
chr6	51963293	51963404	DeepExc_pvalue_1e-2_peak_918153	42	.	2.80575	4.27974	1.36324	54
chr6	52027708	52027984	DeepExc_pvalue_1e-2_peak_918196	42	.	2.80575	4.27974	1.36324	47
chr6	52048135	52048489	DeepExc_pvalue_1e-2_peak_918202	86	.	5.81202	8.60663	4.65403	86
chr6	52049427	52049701	DeepExc_pvalue_1e-2_peak_918203	42	.	3.34141	4.26972	1.36324	204
chr6	52099183	52099542	DeepExc_pvalue_1e-2_peak_918224	55	.	3.65330	5.50407	2.29294	48
chr6	52109538	52109788	DeepExc_pvalue_1e-2_peak_918230	47	.	3.49040	4.77340	1.74580	122
chr6	52116852	52116935	DeepExc_pvalue_1e-2_peak_918233	42	.	3.34141	4.26972	1.36324	40
chr6	52117107	52117353	DeepExc_pvalue_1e-2_peak_918234	56	.	4.17676	5.67691	2.41828	46
chr6	52128336	52129046	DeepExc_pvalue_1e-2_peak_918240	65	.	4.41930	6.53368	3.03870	378
chr6	52135022	52135103	DeepExc_pvalue_1e-2_peak_918243	42	.	2.80575	4.27974	1.36324	39
chr6	52149410	52149963	DeepExc_pvalue_1e-2_peak_918251a	150	.	9.17672	15.06404	9.81260	262
chr6	52149410	52149963	DeepExc_pvalue_1e-2_peak_918251b	180	.	10.48768	18.00478	12.21513	430
chr6	52164178	52164433	DeepExc_pvalue_1e-2_peak_918258	46	.	3.46831	4.69117	1.68467	193
chr6	52164572	52164783	DeepExc_pvalue_1e-2_peak_918259	63	.	4.36300	6.31016	2.86291	43
chr6	52170567	52170955	DeepExc_pvalue_1e-2_peak_918261	44	.	3.40368	4.46677	1.51009	101
chr6	52206380	52206673	DeepExc_pvalue_1e-2_peak_918280	67	.	4.86381	6.73327	3.19980	243
chr6	52226839	52227208	DeepExc_pvalue_1e-2_peak_918287	89	.	6.25869	8.95735	4.93577	141
chr6	52227378	52227787	DeepExc_pvalue_1e-2_peak_918288	51	.	4.15139	5.13051	2.02686	260
chr6	52254156	52255229	DeepExc_pvalue_1e-2_peak_918304	50	.	3.93670	5.01899	1.93878	663
chr6	52264732	52264846	DeepExc_pvalue_1e-2_peak_918309	45	.	3.42495	4.53818	1.56469	55
chr6	52273640	52274083	DeepExc_pvalue_1e-2_peak_918312	50	.	3.55840	5.04815	1.95312	204
chr6	52284713	52285503	DeepExc_pvalue_1e-2_peak_918315a	63	.	4.76039	6.35926	2.90815	48
chr6	52284713	52285503	DeepExc_pvalue_1e-2_peak_918315b	108	.	6.87612	10.80677	6.40781	276
chr6	52284713	52285503	DeepExc_pvalue_1e-2_peak_918315c	108	.	6.87612	10.80677	6.40781	480
chr6	52285690	52285830	DeepExc_pvalue_1e-2_peak_918316	53	.	4.24786	5.37590	2.20066	69
chr6	52345923	52346464	DeepExc_pvalue_1e-2_peak_918338	59	.	3.72787	5.95225	2.62041	321
chr6	52364667	52365166	DeepExc_pvalue_1e-2_peak_918351	55	.	4.34909	5.52219	2.30681	238
chr6	52378252	52378325	DeepExc_pvalue_1e-2_peak_918354	46	.	3.91415	4.69486	1.68741	33
chr6	52382487	52382680	DeepExc_pvalue_1e-2_peak_918356	65	.	4.94315	6.52570	3.03870	134
chr6	52403343	52404016	DeepExc_pvalue_1e-2_peak_918365	52	.	4.23699	5.29645	2.14269	211
chr6	52411879	52411959	DeepExc_pvalue_1e-2_peak_918367	45	.	3.42495	4.53818	1.56469	37
chr6	52422768	52422855	DeepExc_pvalue_1e-2_peak_918373	42	.	2.80575	4.27974	1.36324	42
chr6	52426075	52426210	DeepExc_pvalue_1e-2_peak_918375	42	.	2.80575	4.27974	1.36324	66
chr6	52431957	52432448	DeepExc_pvalue_1e-2_peak_918377	51	.	3.98248	5.13441	2.02686	426
chr6	52435115	52435442	DeepExc_pvalue_1e-2_peak_918378	59	.	4.54133	5.93590	2.61884	261
chr6	52441522	52441733	DeepExc_pvalue_1e-2_peak_918380	59	.	4.63269	5.93696	2.61884	67
chr6	52441905	52442306	DeepExc_pvalue_1e-2_peak_918381	84	.	5.98524	8.43663	4.52214	275
chr6	52459923	52460759	DeepExc_pvalue_1e-2_peak_918389a	67	.	5.07393	6.79101	3.24081	324
chr6	52459923	52460759	DeepExc_pvalue_1e-2_peak_918389b	67	.	5.07393	6.79101	3.24081	549
chr6	52475250	52475375	DeepExc_pvalue_1e-2_peak_918395	42	.	2.80575	4.27974	1.36324	61
chr6	52475966	52476103	DeepExc_pvalue_1e-2_peak_918396	42	.	2.80575	4.27974	1.36324	67
chr6	52500011	52500257	DeepExc_pvalue_1e-2_peak_918413	42	.	2.80575	4.27974	1.36324	57
chr6	52516968	52517176	DeepExc_pvalue_1e-2_peak_918423	98	.	5.61150	9.84124	5.63871	65
chr6	52522327	52522415	DeepExc_pvalue_1e-2_peak_918427	42	.	2.80575	4.27974	1.36324	43
chr6	52528642	52528811	DeepExc_pvalue_1e-2_peak_918429	54	.	4.32620	5.47526	2.27983	48
chr6	52529080	52529425	DeepExc_pvalue_1e-2_peak_918430	122	.	7.93136	12.29140	7.59081	79
chr6	52535822	52536442	DeepExc_pvalue_1e-2_peak_918431a	134	.	8.44046	13.48863	8.54506	52
chr6	52535822	52536442	DeepExc_pvalue_1e-2_peak_918431b	58	.	4.61042	5.89659	2.59051	565
chr6	52536588	52536817	DeepExc_pvalue_1e-2_peak_918432	47	.	3.95179	4.76187	1.74578	182
chr6	52537358	52537440	DeepExc_pvalue_1e-2_peak_918433	58	.	4.61042	5.89659	2.59051	40
chr6	52576925	52577279	DeepExc_pvalue_1e-2_peak_918460	54	.	4.10172	5.45601	2.26232	301
chr6	52579426	52579598	DeepExc_pvalue_1e-2_peak_918462	53	.	4.07731	5.38744	2.20309	99
chr6	52585195	52585544	DeepExc_pvalue_1e-2_peak_918464a	53	.	4.28113	5.38413	2.20309	49
chr6	52585195	52585544	DeepExc_pvalue_1e-2_peak_918464b	79	.	5.73806	7.99162	4.16548	196
chr6	52589098	52589528	DeepExc_pvalue_1e-2_peak_918466	53	.	4.28113	5.38413	2.20309	383
chr6	52597265	52597535	DeepExc_pvalue_1e-2_peak_918468	70	.	4.53638	7.06887	3.45457	68
chr6	52622868	52623005	DeepExc_pvalue_1e-2_peak_918481	79	.	4.67625	7.90267	4.09747	66
chr6	52632699	52632772	DeepExc_pvalue_1e-2_peak_918488	46	.	3.44649	4.61288	1.62435	34
chr6	52648383	52648464	DeepExc_pvalue_1e-2_peak_918498	42	.	2.80575	4.27974	1.36324	39
chr6	52653408	52653710	DeepExc_pvalue_1e-2_peak_918501	52	.	3.60523	5.26053	2.10914	97
chr6	52664206	52664474	DeepExc_pvalue_1e-2_peak_918510	79	.	5.23560	7.92549	4.11355	90
chr6	52670473	52670546	DeepExc_pvalue_1e-2_peak_918511	44	.	3.40368	4.46677	1.51009	44
chr6	52704612	52704722	DeepExc_pvalue_1e-2_peak_918530	42	.	2.80575	4.27974	1.36324	54
chr6	52747260	52747597	DeepExc_pvalue_1e-2_peak_918553	84	.	5.37249	8.49611	4.56860	63
chr6	52764423	52764518	DeepExc_pvalue_1e-2_peak_918562	43	.	3.36191	4.33276	1.40348	53
chr6	52809949	52810625	DeepExc_pvalue_1e-2_peak_918580	97	.	6.14736	9.76055	5.57069	250
chr6	52827566	52827640	DeepExc_pvalue_1e-2_peak_918588	42	.	2.80575	4.27974	1.36324	36
chr6	52834369	52834682	DeepExc_pvalue_1e-2_peak_918593	46	.	3.46831	4.69117	1.68467	69
chr6	52847516	52848263	DeepExc_pvalue_1e-2_peak_918598	69	.	5.12821	6.90473	3.33397	227
chr6	52849025	52849139	DeepExc_pvalue_1e-2_peak_918599	43	.	3.66300	4.39923	1.45571	56
chr6	52859524	52859800	DeepExc_pvalue_1e-2_peak_918602	46	.	3.79219	4.66975	1.67440	67
chr6	52859928	52860783	DeepExc_pvalue_1e-2_peak_918603a	155	.	8.62193	15.59604	10.24830	294
chr6	52859928	52860783	DeepExc_pvalue_1e-2_peak_918603b	66	.	4.80677	6.64865	3.13334	577
chr6	52879048	52879201	DeepExc_pvalue_1e-2_peak_918611	48	.	4.00962	4.86629	1.81626	109
chr6	52883399	52883548	DeepExc_pvalue_1e-2_peak_918614	55	.	4.43965	5.59403	2.36971	67
chr6	52884920	52885115	DeepExc_pvalue_1e-2_peak_918616	53	.	4.25894	5.33988	2.17818	55
chr6	52892855	52893038	DeepExc_pvalue_1e-2_peak_918619	39	.	2.75837	3.97911	1.33451	146
chr6	52898672	52898838	DeepExc_pvalue_1e-2_peak_918621	56	.	4.39560	5.61900	2.38628	98
chr6	52900534	52900853	DeepExc_pvalue_1e-2_peak_918622	42	.	3.58629	4.24258	1.36324	260
chr6	52903339	52903752	DeepExc_pvalue_1e-2_peak_918623	43	.	3.62424	4.31930	1.39893	259
chr6	52908707	52908816	DeepExc_pvalue_1e-2_peak_918624	46	.	3.46831	4.69117	1.68467	48
chr6	52926422	52926864	DeepExc_pvalue_1e-2_peak_918636a	74	.	5.14307	7.43186	3.73835	71
chr6	52926422	52926864	DeepExc_pvalue_1e-2_peak_918636b	84	.	5.61062	8.45801	4.54026	300
chr6	52929480	52930707	DeepExc_pvalue_1e-2_peak_918637a	95	.	6.09899	9.55179	5.41151	170
chr6	52944665	52944781	DeepExc_pvalue_1e-2_peak_918644	42	.	2.79590	4.21192	1.36324	57
chr6	52978197	52978541	DeepExc_pvalue_1e-2_peak_918678	47	.	3.49040	4.77340	1.74580	61
chr6	52992824	52992997	DeepExc_pvalue_1e-2_peak_918687	42	.	2.79590	4.21192	1.36324	43
chr6	53002049	53002168	DeepExc_pvalue_1e-2_peak_918695	42	.	2.79590	4.21192	1.36324	58
chr6	53019195	53019464	DeepExc_pvalue_1e-2_peak_918707	39	.	2.75837	3.97911	1.33451	202
chr6	53025439	53025640	DeepExc_pvalue_1e-2_peak_918713	40	.	2.77701	4.09011	1.36324	150
chr6	53036603	53037051	DeepExc_pvalue_1e-2_peak_918721	52	.	3.60523	5.26053	2.10914	234
chr6	53084641	53084741	DeepExc_pvalue_1e-2_peak_918749	42	.	2.79590	4.21192	1.36324	49
chr6	53142577	53143229	DeepExc_pvalue_1e-2_peak_918776	63	.	4.72404	6.36848	2.91350	583
chr6	53164257	53164685	DeepExc_pvalue_1e-2_peak_918785	51	.	4.15139	5.13051	2.02686	198
chr6	53174112	53174281	DeepExc_pvalue_1e-2_peak_918787	48	.	3.51278	4.85998	1.81088	57
chr6	53203824	53203902	DeepExc_pvalue_1e-2_peak_918819	46	.	3.46831	4.69117	1.68467	38
chr6	53212780	53213070	DeepExc_pvalue_1e-2_peak_918821	47	.	3.93016	4.74863	1.73648	243
chr6	53213216	53214098	DeepExc_pvalue_1e-2_peak_918822a	68	.	5.05306	6.82959	3.27150	74
chr6	53213216	53214098	DeepExc_pvalue_1e-2_peak_918822b	57	.	4.51009	5.79388	2.50520	282
chr6	53213216	53214098	DeepExc_pvalue_1e-2_peak_918822c	80	.	5.66091	8.01636	4.18944	578
chr6	53213216	53214098	DeepExc_pvalue_1e-2_peak_918822d	58	.	4.52873	5.82402	2.53254	710
chr6	53223854	53224904	DeepExc_pvalue_1e-2_peak_918823a	49	.	4.02924	4.90761	1.85448	100
chr6	53223854	53224904	DeepExc_pvalue_1e-2_peak_918823b	257	.	13.23893	25.76335	18.97791	438
chr6	53223854	53224904	DeepExc_pvalue_1e-2_peak_918823c	70	.	5.18045	7.03815	3.43940	592
chr6	53242271	53242908	DeepExc_pvalue_1e-2_peak_918832	50	.	3.55840	5.04815	1.95312	566
chr6	53243065	53243316	DeepExc_pvalue_1e-2_peak_918833	66	.	4.44800	6.65517	3.13334	195
chr6	53261965	53262038	DeepExc_pvalue_1e-2_peak_918838	43	.	3.36191	4.33276	1.40348	33
chr6	53263477	53263583	DeepExc_pvalue_1e-2_peak_918839	44	.	3.40368	4.46677	1.51009	45
chr6	53294007	53294507	DeepExc_pvalue_1e-2_peak_918854	42	.	2.80575	4.27974	1.36324	246
chr6	53301705	53302682	DeepExc_pvalue_1e-2_peak_918856	66	.	4.44800	6.65517	3.13334	576
chr6	53319928	53320016	DeepExc_pvalue_1e-2_peak_918863	42	.	2.80575	4.27974	1.36324	43
chr6	53352736	53352819	DeepExc_pvalue_1e-2_peak_918877	42	.	2.80575	4.27974	1.36324	40
chr6	53357685	53357787	DeepExc_pvalue_1e-2_peak_918878	47	.	3.49040	4.77340	1.74580	38
chr6	53357988	53358085	DeepExc_pvalue_1e-2_peak_918879	63	.	4.36300	6.31016	2.86291	47
chr6	53358370	53358767	DeepExc_pvalue_1e-2_peak_918880	47	.	3.49040	4.77340	1.74580	64
chr6	53388725	53388858	DeepExc_pvalue_1e-2_peak_918899	42	.	2.79590	4.21192	1.36324	65
chr6	53409563	53410081	DeepExc_pvalue_1e-2_peak_918907	69	.	5.01806	6.98158	3.38854	58
chr6	53412237	53413091	DeepExc_pvalue_1e-2_peak_918908a	50	.	4.05906	5.08081	1.98044	390
chr6	53412237	53413091	DeepExc_pvalue_1e-2_peak_918908b	127	.	7.63903	12.74966	7.96555	608
chr6	53516103	53516214	DeepExc_pvalue_1e-2_peak_918956	60	.	4.59207	6.05171	2.66400	53
chr6	53516446	53517319	DeepExc_pvalue_1e-2_peak_918957	74	.	5.35742	7.41268	3.72220	318
chr6	53537233	53537346	DeepExc_pvalue_1e-2_peak_918965	42	.	2.80575	4.27974	1.36324	55
chr6	53547025	53547555	DeepExc_pvalue_1e-2_peak_918968	40	.	3.28138	4.09424	1.36324	50
chr6	53547709	53547791	DeepExc_pvalue_1e-2_peak_918969	53	.	4.07731	5.38744	2.20309	38
chr6	53566222	53566838	DeepExc_pvalue_1e-2_peak_918975	44	.	3.40368	4.46677	1.51009	163
chr6	53580012	53580115	DeepExc_pvalue_1e-2_peak_918980	42	.	2.80575	4.27974	1.36324	50
chr6	53583820	53584106	DeepExc_pvalue_1e-2_peak_918982	42	.	2.80575	4.27974	1.36324	46
chr6	53596391	53596978	DeepExc_pvalue_1e-2_peak_918989	68	.	4.92207	6.89603	3.32828	345
chr6	53621897	53622029	DeepExc_pvalue_1e-2_peak_918998	42	.	2.80575	4.27974	1.36324	65
chr6	53623266	53623605	DeepExc_pvalue_1e-2_peak_918999	42	.	2.80575	4.27974	1.36324	299
chr6	53659197	53659816	DeepExc_pvalue_1e-2_peak_919012a	58	.	4.56651	5.81765	2.52772	219
chr6	53659197	53659816	DeepExc_pvalue_1e-2_peak_919012b	121	.	7.82830	12.17390	7.49963	528
chr6	53702705	53702817	DeepExc_pvalue_1e-2_peak_919044	70	.	4.98173	7.07040	3.45457	40
chr6	53713998	53714123	DeepExc_pvalue_1e-2_peak_919047	42	.	2.79590	4.21192	1.36324	61
chr6	53714281	53714597	DeepExc_pvalue_1e-2_peak_919048	59	.	3.72787	5.95225	2.62041	198
chr6	53720704	53720950	DeepExc_pvalue_1e-2_peak_919052	53	.	3.62911	5.37785	2.20066	93
chr6	53727299	53727980	DeepExc_pvalue_1e-2_peak_919055	91	.	6.26272	9.16759	5.10340	515
chr6	53755806	53755922	DeepExc_pvalue_1e-2_peak_919062	42	.	2.80575	4.27974	1.36324	57
chr6	53759138	53759283	DeepExc_pvalue_1e-2_peak_919065	57	.	3.70268	5.78921	2.50085	75
chr6	53782031	53782231	DeepExc_pvalue_1e-2_peak_919080	42	.	2.80575	4.27974	1.36324	39
chr6	53782885	53782995	DeepExc_pvalue_1e-2_peak_919081	42	.	2.80575	4.27974	1.36324	54
chr6	53792092	53792275	DeepExc_pvalue_1e-2_peak_919085	42	.	2.80575	4.27974	1.36324	43
chr6	53800156	53800259	DeepExc_pvalue_1e-2_peak_919093	40	.	2.77701	4.09011	1.36324	50
chr6	53821015	53821117	DeepExc_pvalue_1e-2_peak_919107	43	.	3.36191	4.33276	1.40348	50
chr6	53825237	53825588	DeepExc_pvalue_1e-2_peak_919108	57	.	4.20239	5.75623	2.48594	210
chr6	53832768	53832868	DeepExc_pvalue_1e-2_peak_919111	42	.	2.80575	4.27974	1.36324	49
chr6	53851119	53851268	DeepExc_pvalue_1e-2_peak_919119	85	.	6.04392	8.54592	4.60725	75
chr6	53893233	53893322	DeepExc_pvalue_1e-2_peak_919146	42	.	2.80575	4.27974	1.36324	43
chr6	53907758	53908530	DeepExc_pvalue_1e-2_peak_919154	65	.	4.94315	6.52570	3.03870	554
chr6	53918771	53919263	DeepExc_pvalue_1e-2_peak_919157	59	.	4.54133	5.93590	2.61884	40
chr6	53950457	53950812	DeepExc_pvalue_1e-2_peak_919169	56	.	4.39560	5.61900	2.38628	312
chr6	53952463	53952968	DeepExc_pvalue_1e-2_peak_919171	43	.	3.62424	4.31930	1.39893	354
chr6	53959564	53960080	DeepExc_pvalue_1e-2_peak_919173	49	.	4.04913	4.93869	1.88172	199
chr6	53966798	53966890	DeepExc_pvalue_1e-2_peak_919176	48	.	3.99016	4.83094	1.79736	61
chr6	53967221	53967587	DeepExc_pvalue_1e-2_peak_919177	58	.	4.56651	5.81765	2.52772	42
chr6	53969451	53969703	DeepExc_pvalue_1e-2_peak_919178	39	.	3.49773	3.99458	1.34578	226
chr6	53973372	53973483	DeepExc_pvalue_1e-2_peak_919180	49	.	4.04624	4.93512	1.87921	63
chr6	53976268	53976531	DeepExc_pvalue_1e-2_peak_919181	43	.	3.68596	4.30275	1.38462	49
chr6	54005723	54005909	DeepExc_pvalue_1e-2_peak_919187	83	.	5.70823	8.30550	4.41817	60
chr6	54031436	54032174	DeepExc_pvalue_1e-2_peak_919209	67	.	4.47708	6.78418	3.23652	106
chr6	54059065	54059138	DeepExc_pvalue_1e-2_peak_919225	44	.	3.40368	4.46677	1.51009	32
chr6	54066485	54066679	DeepExc_pvalue_1e-2_peak_919227	47	.	3.49040	4.77340	1.74580	126
chr6	54081115	54081329	DeepExc_pvalue_1e-2_peak_919235	39	.	3.24254	3.98716	1.33856	143
chr6	54081527	54081620	DeepExc_pvalue_1e-2_peak_919236	55	.	4.12643	5.52700	2.30681	46
chr6	54090013	54090232	DeepExc_pvalue_1e-2_peak_919238	48	.	3.51278	4.85998	1.81088	159
chr6	54103163	54103657	DeepExc_pvalue_1e-2_peak_919244	54	.	4.10172	5.45601	2.26232	305
chr6	54120802	54121313	DeepExc_pvalue_1e-2_peak_919249	68	.	4.92207	6.89603	3.32828	160
chr6	54121996	54122204	DeepExc_pvalue_1e-2_peak_919250	53	.	4.07731	5.38744	2.20309	176
chr6	54136518	54136631	DeepExc_pvalue_1e-2_peak_919261	42	.	2.80575	4.27974	1.36324	55
chr6	54144216	54144321	DeepExc_pvalue_1e-2_peak_919262	42	.	2.80575	4.27974	1.36324	51
chr6	54202278	54202613	DeepExc_pvalue_1e-2_peak_919287	40	.	2.77701	4.09011	1.36324	151
chr6	54214370	54214536	DeepExc_pvalue_1e-2_peak_919294	42	.	2.79590	4.21192	1.36324	42
chr6	54231893	54232179	DeepExc_pvalue_1e-2_peak_919306	42	.	2.80575	4.27974	1.36324	230
chr6	54233947	54234081	DeepExc_pvalue_1e-2_peak_919307	42	.	2.79590	4.21192	1.36324	66
chr6	54259915	54260116	DeepExc_pvalue_1e-2_peak_919318	42	.	2.80575	4.27974	1.36324	156
chr6	54327914	54328304	DeepExc_pvalue_1e-2_peak_919364	48	.	3.51278	4.85998	1.81088	324
chr6	54391641	54392083	DeepExc_pvalue_1e-2_peak_919394	42	.	2.80575	4.27974	1.36324	67
chr6	54398136	54398230	DeepExc_pvalue_1e-2_peak_919395	44	.	3.40368	4.46677	1.51009	61
chr6	54399229	54399598	DeepExc_pvalue_1e-2_peak_919396	90	.	5.95643	9.06419	5.01834	243
chr6	54409875	54410029	DeepExc_pvalue_1e-2_peak_919399	39	.	2.75837	3.97911	1.33451	69
chr6	54431502	54431726	DeepExc_pvalue_1e-2_peak_919412	60	.	3.74100	6.04300	2.65926	156
chr6	54448201	54448890	DeepExc_pvalue_1e-2_peak_919419	49	.	3.53544	4.95138	1.88198	353
chr6	54485088	54485289	DeepExc_pvalue_1e-2_peak_919436	58	.	4.22833	5.83877	2.53880	128
chr6	54524088	54524210	DeepExc_pvalue_1e-2_peak_919463	39	.	2.75837	3.97911	1.33451	60
chr6	54551381	54551761	DeepExc_pvalue_1e-2_peak_919478	40	.	2.77701	4.09011	1.36324	68
chr6	54560810	54561021	DeepExc_pvalue_1e-2_peak_919484	57	.	3.70268	5.78921	2.50085	45
chr6	54580859	54580934	DeepExc_pvalue_1e-2_peak_919499	39	.	2.75837	3.97911	1.33451	36
chr6	54591233	54591557	DeepExc_pvalue_1e-2_peak_919506	49	.	3.53544	4.95138	1.88198	204
chr6	54597861	54597957	DeepExc_pvalue_1e-2_peak_919509	42	.	2.80575	4.27974	1.36324	47
chr6	54609233	54609311	DeepExc_pvalue_1e-2_peak_919514	42	.	2.80575	4.27974	1.36324	38
chr6	54649040	54649143	DeepExc_pvalue_1e-2_peak_919530	42	.	2.80575	4.27974	1.36324	50
chr6	54668020	54668236	DeepExc_pvalue_1e-2_peak_919539	42	.	2.79590	4.21192	1.36324	153
chr6	54672548	54672654	DeepExc_pvalue_1e-2_peak_919542	48	.	3.51278	4.85998	1.81088	54
chr6	54674761	54675265	DeepExc_pvalue_1e-2_peak_919544	65	.	4.41930	6.53368	3.03870	435
chr6	54733611	54733741	DeepExc_pvalue_1e-2_peak_919579	42	.	2.80575	4.27974	1.36324	64
chr6	54735471	54735695	DeepExc_pvalue_1e-2_peak_919580	42	.	2.80575	4.27974	1.36324	185
chr6	54737820	54737899	DeepExc_pvalue_1e-2_peak_919581	42	.	2.79590	4.21192	1.36324	38
chr6	54763940	54764021	DeepExc_pvalue_1e-2_peak_919595	42	.	2.79590	4.21192	1.36324	39
chr6	54781193	54781274	DeepExc_pvalue_1e-2_peak_919605	42	.	2.79590	4.21192	1.36324	39
chr6	54785726	54786003	DeepExc_pvalue_1e-2_peak_919608	40	.	2.77701	4.09011	1.36324	237
chr6	54816106	54816212	DeepExc_pvalue_1e-2_peak_919623	42	.	2.80575	4.27974	1.36324	52
chr6	54868462	54868810	DeepExc_pvalue_1e-2_peak_919639	78	.	5.20246	7.80107	4.01994	174
chr6	54879178	54879475	DeepExc_pvalue_1e-2_peak_919640	43	.	3.36191	4.33276	1.40348	128
chr6	54882682	54882977	DeepExc_pvalue_1e-2_peak_919641	56	.	4.17676	5.67691	2.41828	67
chr6	54900911	54900994	DeepExc_pvalue_1e-2_peak_919651	42	.	2.80575	4.27974	1.36324	40
chr6	54942681	54942757	DeepExc_pvalue_1e-2_peak_919671	42	.	2.80575	4.27974	1.36324	37
chr6	54960280	54960408	DeepExc_pvalue_1e-2_peak_919675	42	.	2.80575	4.27974	1.36324	63
chr6	54982889	54982970	DeepExc_pvalue_1e-2_peak_919687	42	.	2.80575	4.27974	1.36324	39
chr6	55039178	55039593	DeepExc_pvalue_1e-2_peak_919714	47	.	3.49040	4.77340	1.74580	169
chr6	55046855	55047082	DeepExc_pvalue_1e-2_peak_919718	40	.	2.77701	4.09011	1.36324	174
chr6	55088767	55088908	DeepExc_pvalue_1e-2_peak_919743	42	.	2.80575	4.27974	1.36324	69
chr6	55105253	55105691	DeepExc_pvalue_1e-2_peak_919753	67	.	4.86381	6.73327	3.19980	48
chr6	55115098	55115233	DeepExc_pvalue_1e-2_peak_919758	39	.	2.75837	3.97911	1.33451	66
chr6	55118713	55118873	DeepExc_pvalue_1e-2_peak_919761	42	.	2.79590	4.21192	1.36324	42
chr6	55131840	55131932	DeepExc_pvalue_1e-2_peak_919768	40	.	2.77701	4.09011	1.36324	45
chr6	55141781	55141893	DeepExc_pvalue_1e-2_peak_919779	42	.	2.80575	4.27974	1.36324	55
chr6	55158712	55159063	DeepExc_pvalue_1e-2_peak_919792	50	.	3.55840	5.04815	1.95312	135
chr6	55167266	55167343	DeepExc_pvalue_1e-2_peak_919798	40	.	2.77701	4.09011	1.36324	37
chr6	55191864	55192007	DeepExc_pvalue_1e-2_peak_919807	42	.	2.80575	4.27974	1.36324	52
chr6	55197336	55197468	DeepExc_pvalue_1e-2_peak_919809	42	.	2.80575	4.27974	1.36324	65
chr6	55253207	55253290	DeepExc_pvalue_1e-2_peak_919827	42	.	2.80575	4.27974	1.36324	40
chr6	55270193	55271179	DeepExc_pvalue_1e-2_peak_919834	50	.	3.55840	5.04815	1.95312	751
chr6	55330349	55330521	DeepExc_pvalue_1e-2_peak_919886	39	.	2.75837	3.97911	1.33451	123
chr6	55343791	55343874	DeepExc_pvalue_1e-2_peak_919893	42	.	2.80575	4.27974	1.36324	40
chr6	55357565	55357669	DeepExc_pvalue_1e-2_peak_919902	42	.	2.80575	4.27974	1.36324	51
chr6	55365979	55366078	DeepExc_pvalue_1e-2_peak_919910	42	.	2.79590	4.21192	1.36324	48
chr6	55373637	55374263	DeepExc_pvalue_1e-2_peak_919916	42	.	2.79590	4.21192	1.36324	66
chr6	55387743	55387972	DeepExc_pvalue_1e-2_peak_919925	42	.	2.79590	4.21192	1.36324	62
chr6	55396480	55396577	DeepExc_pvalue_1e-2_peak_919932	39	.	2.75837	3.97911	1.33451	47
chr6	55443406	55444137	DeepExc_pvalue_1e-2_peak_919964a	70	.	5.18045	7.03815	3.43940	66
chr6	55443406	55444137	DeepExc_pvalue_1e-2_peak_919964b	81	.	5.75606	8.17358	4.31786	413
chr6	55443406	55444137	DeepExc_pvalue_1e-2_peak_919964c	129	.	7.95816	12.92266	8.10578	618
chr6	55448965	55449275	DeepExc_pvalue_1e-2_peak_919965	56	.	4.39560	5.61900	2.38628	161
chr6	55499281	55499598	DeepExc_pvalue_1e-2_peak_919982	42	.	2.80575	4.27974	1.36324	247
chr6	55508446	55509030	DeepExc_pvalue_1e-2_peak_919986	131	.	7.85340	13.13762	8.27191	310
chr6	55570347	55570514	DeepExc_pvalue_1e-2_peak_920020	63	.	4.69704	6.30170	2.86291	77
chr6	55570656	55571058	DeepExc_pvalue_1e-2_peak_920021	106	.	7.04556	10.68009	6.30702	95
chr6	55591178	55591288	DeepExc_pvalue_1e-2_peak_920028	60	.	3.74100	6.04300	2.65926	56
chr6	55642573	55642953	DeepExc_pvalue_1e-2_peak_920052	39	.	2.75837	3.97911	1.33451	59
chr6	55672994	55673116	DeepExc_pvalue_1e-2_peak_920069	42	.	2.80575	4.27974	1.36324	60
chr6	55707097	55707321	DeepExc_pvalue_1e-2_peak_920093	42	.	2.80575	4.27974	1.36324	155
chr6	55715348	55715489	DeepExc_pvalue_1e-2_peak_920096	42	.	2.80575	4.27974	1.36324	69
chr6	55724655	55724734	DeepExc_pvalue_1e-2_peak_920103	42	.	2.80575	4.27974	1.36324	38
chr6	55751208	55751291	DeepExc_pvalue_1e-2_peak_920124	42	.	2.80575	4.27974	1.36324	40
chr6	55756195	55756301	DeepExc_pvalue_1e-2_peak_920127	42	.	2.80575	4.27974	1.36324	52
chr6	55794217	55794353	DeepExc_pvalue_1e-2_peak_920147	42	.	2.80575	4.27974	1.36324	67
chr6	55806577	55806863	DeepExc_pvalue_1e-2_peak_920155	80	.	5.26917	8.05644	4.21379	139
chr6	55817968	55818208	DeepExc_pvalue_1e-2_peak_920160	46	.	3.46831	4.69117	1.68467	37
chr6	55818417	55818610	DeepExc_pvalue_1e-2_peak_920161	74	.	5.10551	7.46124	3.75985	36
chr6	55828750	55829435	DeepExc_pvalue_1e-2_peak_920165	81	.	5.64107	8.12096	4.26875	407
chr6	55845571	55846003	DeepExc_pvalue_1e-2_peak_920172	42	.	2.80575	4.27974	1.36324	139
chr6	55865920	55866035	DeepExc_pvalue_1e-2_peak_920175	42	.	2.80575	4.27974	1.36324	56
chr6	55871810	55871905	DeepExc_pvalue_1e-2_peak_920178	42	.	2.80575	4.27974	1.36324	46
chr6	55905216	55905534	DeepExc_pvalue_1e-2_peak_920194	41	.	3.30115	4.15062	1.36324	69
chr6	55905715	55905964	DeepExc_pvalue_1e-2_peak_920195	42	.	3.32116	4.20906	1.36324	56
chr6	55913204	55913651	DeepExc_pvalue_1e-2_peak_920196	45	.	3.42495	4.53818	1.56469	186
chr6	55919012	55919097	DeepExc_pvalue_1e-2_peak_920197	40	.	2.77701	4.09011	1.36324	41
chr6	55951988	55952561	DeepExc_pvalue_1e-2_peak_920208	40	.	2.77701	4.09011	1.36324	425
chr6	55958653	55959360	DeepExc_pvalue_1e-2_peak_920211	52	.	3.60523	5.26053	2.10914	66
chr6	56007890	56007975	DeepExc_pvalue_1e-2_peak_920235	39	.	2.75837	3.97911	1.33451	41
chr6	56010749	56010868	DeepExc_pvalue_1e-2_peak_920238	39	.	2.75837	3.97911	1.33451	58
chr6	56011530	56011617	DeepExc_pvalue_1e-2_peak_920239	39	.	2.75837	3.97911	1.33451	42
chr6	56014433	56014557	DeepExc_pvalue_1e-2_peak_920242	42	.	2.79590	4.21192	1.36324	61
chr6	56048231	56048336	DeepExc_pvalue_1e-2_peak_920256	60	.	3.74100	6.04300	2.65926	45
chr6	56078765	56079132	DeepExc_pvalue_1e-2_peak_920271	52	.	3.60523	5.26053	2.10914	263
chr6	56120243	56120561	DeepExc_pvalue_1e-2_peak_920296	132	.	8.37202	13.26129	8.36645	70
chr6	56157257	56157680	DeepExc_pvalue_1e-2_peak_920313	50	.	3.55840	5.04815	1.95312	330
chr6	56179664	56179858	DeepExc_pvalue_1e-2_peak_920323	73	.	4.59728	7.39833	3.71162	56
chr6	56221031	56221563	DeepExc_pvalue_1e-2_peak_920344	49	.	3.53544	4.95138	1.88198	411
chr6	56283971	56284068	DeepExc_pvalue_1e-2_peak_920381	42	.	2.80575	4.27974	1.36324	47
chr6	56294649	56294979	DeepExc_pvalue_1e-2_peak_920385	39	.	2.75837	3.97911	1.33451	58
chr6	56296284	56296484	DeepExc_pvalue_1e-2_peak_920386	55	.	3.65330	5.50407	2.29294	43
chr6	56306344	56306468	DeepExc_pvalue_1e-2_peak_920391	42	.	2.79590	4.21192	1.36324	61
chr6	56313775	56313852	DeepExc_pvalue_1e-2_peak_920393	56	.	4.15144	5.60057	2.36998	63
chr6	56334503	56334939	DeepExc_pvalue_1e-2_peak_920402	42	.	2.79590	4.21192	1.36324	248
chr6	56340702	56340795	DeepExc_pvalue_1e-2_peak_920407	42	.	2.79590	4.21192	1.36324	45
chr6	56375879	56376265	DeepExc_pvalue_1e-2_peak_920431	63	.	4.36300	6.31016	2.86291	302
chr6	56390192	56390453	DeepExc_pvalue_1e-2_peak_920437	43	.	3.38266	4.39837	1.45571	53
chr6	56407333	56407902	DeepExc_pvalue_1e-2_peak_920442	104	.	6.96594	10.48530	6.14887	329
chr6	56412793	56413059	DeepExc_pvalue_1e-2_peak_920443	40	.	2.77701	4.09011	1.36324	210
chr6	56430062	56430323	DeepExc_pvalue_1e-2_peak_920454	42	.	2.79590	4.21192	1.36324	39
chr6	56437570	56437710	DeepExc_pvalue_1e-2_peak_920457	56	.	4.17676	5.67691	2.41828	73
chr6	56446214	56446294	DeepExc_pvalue_1e-2_peak_920460	42	.	2.80575	4.27974	1.36324	39
chr6	56477093	56477204	DeepExc_pvalue_1e-2_peak_920477	42	.	2.79590	4.21192	1.36324	54
chr6	56480196	56480353	DeepExc_pvalue_1e-2_peak_920480	52	.	3.60523	5.26053	2.10914	43
chr6	56502351	56502752	DeepExc_pvalue_1e-2_peak_920492	67	.	4.47708	6.78418	3.23652	224
chr6	56524707	56524829	DeepExc_pvalue_1e-2_peak_920509	64	.	4.39097	6.41891	2.95176	47
chr6	56525035	56525124	DeepExc_pvalue_1e-2_peak_920510	48	.	3.51278	4.85998	1.81088	44
chr6	56551834	56551935	DeepExc_pvalue_1e-2_peak_920527	42	.	2.80575	4.27974	1.36324	49
chr6	56573651	56573949	DeepExc_pvalue_1e-2_peak_920536	87	.	5.84746	8.71442	4.74169	57
chr6	56590670	56590758	DeepExc_pvalue_1e-2_peak_920554	52	.	3.60523	5.26053	2.10914	41
chr6	56595904	56596003	DeepExc_pvalue_1e-2_peak_920557	51	.	3.58166	5.15094	2.02925	50
chr6	56597840	56598330	DeepExc_pvalue_1e-2_peak_920560	52	.	3.60523	5.26053	2.10914	347
chr6	56621758	56622175	DeepExc_pvalue_1e-2_peak_920566	80	.	5.60808	8.03297	4.20026	96
chr6	56638610	56638683	DeepExc_pvalue_1e-2_peak_920570	45	.	3.42495	4.53818	1.56469	44
chr6	56642922	56643056	DeepExc_pvalue_1e-2_peak_920571	42	.	2.80575	4.27974	1.36324	66
chr6	56708143	56709258	DeepExc_pvalue_1e-2_peak_920617a	49	.	4.02924	4.90761	1.85448	118
chr6	56708143	56709258	DeepExc_pvalue_1e-2_peak_920617b	81	.	5.75606	8.17358	4.31786	442
chr6	56708143	56709258	DeepExc_pvalue_1e-2_peak_920617c	70	.	5.20231	7.07421	3.45768	565
chr6	56708143	56709258	DeepExc_pvalue_1e-2_peak_920617d	70	.	5.20231	7.07421	3.45768	765
chr6	56708143	56709258	DeepExc_pvalue_1e-2_peak_920617e	82	.	5.78035	8.21393	4.34076	1026
chr6	56716031	56716614	DeepExc_pvalue_1e-2_peak_920619	45	.	3.72273	4.52573	1.56257	119
chr6	56716746	56716848	DeepExc_pvalue_1e-2_peak_920620	57	.	4.46728	5.77213	2.49894	50
chr6	56755343	56755416	DeepExc_pvalue_1e-2_peak_920639	41	.	3.30115	4.15062	1.36324	52
chr6	56755564	56755916	DeepExc_pvalue_1e-2_peak_920640	69	.	4.95172	6.98166	3.38854	76
chr6	56767095	56767735	DeepExc_pvalue_1e-2_peak_920641	86	.	5.81202	8.60663	4.65403	453
chr6	56777772	56777891	DeepExc_pvalue_1e-2_peak_920642	48	.	3.86997	4.85757	1.81088	41
chr6	56779566	56780050	DeepExc_pvalue_1e-2_peak_920643	149	.	9.18414	14.96428	9.72790	251
chr6	56785261	56785369	DeepExc_pvalue_1e-2_peak_920645	42	.	2.80575	4.27974	1.36324	53
chr6	56803004	56803136	DeepExc_pvalue_1e-2_peak_920655	42	.	2.80575	4.27974	1.36324	84
chr6	56819470	56820678	DeepExc_pvalue_1e-2_peak_920660	74	.	5.43150	7.45768	3.75985	86
chr6	56858976	56859224	DeepExc_pvalue_1e-2_peak_920682	42	.	2.80575	4.27974	1.36324	51
chr6	56885543	56885631	DeepExc_pvalue_1e-2_peak_920695	42	.	2.79590	4.21192	1.36324	43
chr6	56911109	56911593	DeepExc_pvalue_1e-2_peak_920707a	122	.	7.88983	12.20500	7.52194	299
chr6	56911109	56911593	DeepExc_pvalue_1e-2_peak_920707b	152	.	9.32434	15.20878	9.92898	416
chr6	56927530	56927606	DeepExc_pvalue_1e-2_peak_920712	42	.	2.80575	4.27974	1.36324	37
chr6	56938072	56938336	DeepExc_pvalue_1e-2_peak_920720	42	.	2.80575	4.27974	1.36324	44
chr6	56954434	56955083	DeepExc_pvalue_1e-2_peak_920725a	93	.	6.45532	9.35211	5.24465	329
chr6	56954434	56955083	DeepExc_pvalue_1e-2_peak_920725b	93	.	6.45532	9.35211	5.24465	512
chr6	56974640	56975013	DeepExc_pvalue_1e-2_peak_920730a	70	.	4.98173	7.07040	3.45457	175
chr6	56974640	56975013	DeepExc_pvalue_1e-2_peak_920730b	70	.	4.98173	7.07040	3.45457	285
chr6	56995644	56995860	DeepExc_pvalue_1e-2_peak_920736	59	.	3.72787	5.95225	2.62041	145
chr6	57000770	57000932	DeepExc_pvalue_1e-2_peak_920738	77	.	4.65983	7.78896	4.01625	109
chr6	57017503	57017589	DeepExc_pvalue_1e-2_peak_920750	42	.	2.80575	4.27974	1.36324	42
chr6	57027756	57028129	DeepExc_pvalue_1e-2_peak_920755	40	.	2.77701	4.09011	1.36324	123
chr6	57028422	57028508	DeepExc_pvalue_1e-2_peak_920756	39	.	2.75837	3.97911	1.33451	42
chr6	57036900	57037686	DeepExc_pvalue_1e-2_peak_920759	126	.	8.05856	12.60337	7.84416	264
chr6	57048102	57048401	DeepExc_pvalue_1e-2_peak_920761	47	.	3.49040	4.77340	1.74580	229
chr6	57054870	57055138	DeepExc_pvalue_1e-2_peak_920765	39	.	2.75837	3.97911	1.33451	227
chr6	57058131	57058354	DeepExc_pvalue_1e-2_peak_920766	77	.	4.65983	7.78896	4.01625	154
chr6	57086848	57087271	DeepExc_pvalue_1e-2_peak_920782	86	.	6.05510	8.67509	4.70936	278
chr6	57095683	57095761	DeepExc_pvalue_1e-2_peak_920785	42	.	2.80575	4.27974	1.36324	38
chr6	57130627	57130811	DeepExc_pvalue_1e-2_peak_920804	52	.	3.60523	5.26053	2.10914	44
chr6	57132978	57133097	DeepExc_pvalue_1e-2_peak_920806	39	.	2.75837	3.97911	1.33451	58
chr6	57163284	57163357	DeepExc_pvalue_1e-2_peak_920814	40	.	3.26184	4.03980	1.36324	37
chr6	57163581	57163923	DeepExc_pvalue_1e-2_peak_920815	83	.	5.70823	8.30550	4.41817	201
chr6	57178588	57178832	DeepExc_pvalue_1e-2_peak_920818	42	.	3.56761	4.20535	1.36324	173
chr6	57181222	57181640	DeepExc_pvalue_1e-2_peak_920819a	52	.	4.23699	5.29645	2.14269	51
chr6	57181222	57181640	DeepExc_pvalue_1e-2_peak_920819b	118	.	7.72797	11.87522	7.26571	305
chr6	57182139	57182498	DeepExc_pvalue_1e-2_peak_920821	64	.	4.91780	6.47559	2.99816	292
chr6	57187602	57187701	DeepExc_pvalue_1e-2_peak_920822	42	.	2.79590	4.21192	1.36324	48
chr6	57209700	57209846	DeepExc_pvalue_1e-2_peak_920834	42	.	2.80575	4.27974	1.36324	41
chr6	57234039	57234168	DeepExc_pvalue_1e-2_peak_920851	42	.	2.80575	4.27974	1.36324	63
chr6	57251310	57251467	DeepExc_pvalue_1e-2_peak_920863	39	.	2.75837	3.97911	1.33451	115
chr6	57266521	57266595	DeepExc_pvalue_1e-2_peak_920873	42	.	2.80575	4.27974	1.36324	36
chr6	57289102	57289280	DeepExc_pvalue_1e-2_peak_920892	41	.	3.30115	4.15062	1.36324	136
chr6	57295877	57295950	DeepExc_pvalue_1e-2_peak_920894	41	.	3.30115	4.15062	1.36324	44
chr6	57322719	57323001	DeepExc_pvalue_1e-2_peak_920912	49	.	3.53544	4.95138	1.88198	66
chr6	57353544	57353895	DeepExc_pvalue_1e-2_peak_920931	40	.	2.77701	4.09011	1.36324	40
chr6	57354550	57354671	DeepExc_pvalue_1e-2_peak_920932	39	.	2.75837	3.97911	1.33451	59
chr6	57369958	57370138	DeepExc_pvalue_1e-2_peak_920942	44	.	3.40368	4.46677	1.51009	155
chr6	57383218	57383356	DeepExc_pvalue_1e-2_peak_920953	40	.	2.77701	4.09011	1.36324	68
chr6	57413051	57413142	DeepExc_pvalue_1e-2_peak_920969	39	.	2.75837	3.97911	1.33451	44
chr6	57418375	57418837	DeepExc_pvalue_1e-2_peak_920973	40	.	2.77701	4.09011	1.36324	220
chr6	57445741	57445862	DeepExc_pvalue_1e-2_peak_920992	73	.	5.07400	7.35758	3.68258	65
chr6	57519597	57519712	DeepExc_pvalue_1e-2_peak_921050	48	.	3.51278	4.85998	1.81088	55
chr6	57535310	57535433	DeepExc_pvalue_1e-2_peak_921060	41	.	3.30115	4.15062	1.36324	79
chr6	57574038	57574397	DeepExc_pvalue_1e-2_peak_921087	55	.	3.65330	5.50407	2.29294	125
chr6	57708651	57708845	DeepExc_pvalue_1e-2_peak_921131	42	.	2.80575	4.27974	1.36324	52
chr6	57731555	57731732	DeepExc_pvalue_1e-2_peak_921135	79	.	4.67625	7.90267	4.09747	109
chr6	57766850	57767265	DeepExc_pvalue_1e-2_peak_921148	42	.	2.80575	4.27974	1.36324	204
chr6	57810063	57810239	DeepExc_pvalue_1e-2_peak_921167	42	.	2.80575	4.27974	1.36324	42
chr6	57844603	57844875	DeepExc_pvalue_1e-2_peak_921185	42	.	2.80575	4.27974	1.36324	207
chr6	58034608	58034699	DeepExc_pvalue_1e-2_peak_921247	55	.	3.65330	5.50407	2.29294	42
chr6	58038373	58038828	DeepExc_pvalue_1e-2_peak_921248	47	.	3.49040	4.77340	1.74580	152
chr6	58040466	58040634	DeepExc_pvalue_1e-2_peak_921250	50	.	3.55840	5.04815	1.95312	57
chr6	58073748	58073850	DeepExc_pvalue_1e-2_peak_921264	42	.	2.80575	4.27974	1.36324	50
chr6	58139625	58139766	DeepExc_pvalue_1e-2_peak_921267	42	.	2.80575	4.27974	1.36324	69
chr6	58147874	58147949	DeepExc_pvalue_1e-2_peak_921273	42	.	2.80575	4.27974	1.36324	36
chr6	58164748	58164833	DeepExc_pvalue_1e-2_peak_921276	42	.	2.80575	4.27974	1.36324	41
chr6	58180237	58180346	DeepExc_pvalue_1e-2_peak_921284	59	.	3.72787	5.95225	2.62041	52
chr6	58192099	58192224	DeepExc_pvalue_1e-2_peak_921292	42	.	2.80575	4.27974	1.36324	61
chr6	58203864	58203950	DeepExc_pvalue_1e-2_peak_921298	42	.	2.80575	4.27974	1.36324	42
chr6	58224693	58224783	DeepExc_pvalue_1e-2_peak_921302	42	.	2.80575	4.27974	1.36324	44
chr6	58231034	58231483	DeepExc_pvalue_1e-2_peak_921306	42	.	2.80575	4.27974	1.36324	218
chr6	58236549	58236661	DeepExc_pvalue_1e-2_peak_921307	42	.	2.80575	4.27974	1.36324	55
chr6	58248695	58248790	DeepExc_pvalue_1e-2_peak_921312	42	.	2.80575	4.27974	1.36324	46
chr6	58278490	58278634	DeepExc_pvalue_1e-2_peak_921327	42	.	2.80575	4.27974	1.36324	71
chr6	58287463	58287935	DeepExc_pvalue_1e-2_peak_921329	119	.	7.51817	11.98455	7.35088	63
chr6	58314105	58314241	DeepExc_pvalue_1e-2_peak_921340	42	.	2.80575	4.27974	1.36324	67
chr6	58319359	58319463	DeepExc_pvalue_1e-2_peak_921344	42	.	2.80575	4.27974	1.36324	51
chr6	58365837	58365955	DeepExc_pvalue_1e-2_peak_921356	42	.	2.80575	4.27974	1.36324	58
chr6	58374043	58374553	DeepExc_pvalue_1e-2_peak_921359	94	.	5.55401	9.45891	5.33373	238
chr6	58386008	58386292	DeepExc_pvalue_1e-2_peak_921364	56	.	3.67782	5.64059	2.39211	241
chr6	58415655	58415873	DeepExc_pvalue_1e-2_peak_921382	55	.	3.65330	5.50407	2.29294	151
chr6	58447293	58447390	DeepExc_pvalue_1e-2_peak_921400	39	.	2.75837	3.97911	1.33451	47
chr6	58490071	58490175	DeepExc_pvalue_1e-2_peak_921416	60	.	3.74100	6.04300	2.65926	53
chr6	58498451	58498547	DeepExc_pvalue_1e-2_peak_921418	60	.	3.74100	6.04300	2.65926	47
chr6	58531017	58531270	DeepExc_pvalue_1e-2_peak_921434	39	.	2.75837	3.97911	1.33451	59
chr6	58533466	58533680	DeepExc_pvalue_1e-2_peak_921438	40	.	2.77701	4.09011	1.36324	40
chr6	58548372	58548735	DeepExc_pvalue_1e-2_peak_921445	39	.	2.75837	3.97911	1.33451	145
chr6	58556837	58556912	DeepExc_pvalue_1e-2_peak_921451	42	.	2.80575	4.27974	1.36324	36
chr6	58566099	58566235	DeepExc_pvalue_1e-2_peak_921455	42	.	2.80575	4.27974	1.36324	67
chr6	58595886	58595970	DeepExc_pvalue_1e-2_peak_921467	42	.	2.80575	4.27974	1.36324	41
chr6	58614875	58615460	DeepExc_pvalue_1e-2_peak_921478	66	.	4.83520	6.65579	3.13334	205
chr6	58647063	58647138	DeepExc_pvalue_1e-2_peak_921488	42	.	2.79590	4.21192	1.36324	36
chr6	58651085	58651311	DeepExc_pvalue_1e-2_peak_921491	42	.	2.80575	4.27974	1.36324	58
chr6	58658416	58658704	DeepExc_pvalue_1e-2_peak_921492	84	.	5.74241	8.40242	4.49120	78
chr6	58662284	58662416	DeepExc_pvalue_1e-2_peak_921493	39	.	3.22347	3.93622	1.31720	69
chr6	58666182	58666260	DeepExc_pvalue_1e-2_peak_921495	40	.	2.77701	4.09011	1.36324	38
chr6	58776547	58779294	DeepExc_pvalue_1e-2_peak_921516a	60	.	3.67593	6.03335	2.65926	311
chr6	58776547	58779294	DeepExc_pvalue_1e-2_peak_921516b	82	.	4.41112	8.27275	4.39265	505
chr6	58776547	58779294	DeepExc_pvalue_1e-2_peak_921516c	142	.	6.12655	14.25817	9.16516	711
chr6	58776547	58779294	DeepExc_pvalue_1e-2_peak_921516d	60	.	3.67593	6.03335	2.65926	834
chr6	58776547	58779294	DeepExc_pvalue_1e-2_peak_921516e	46	.	3.18581	4.67412	1.67853	1149
chr6	58776547	58779294	DeepExc_pvalue_1e-2_peak_921516f	53	.	3.43702	5.35077	2.18881	1558
chr6	58776547	58779294	DeepExc_pvalue_1e-2_peak_921516h	53	.	3.43702	5.35077	2.18881	1862
chr6	58776547	58779294	DeepExc_pvalue_1e-2_peak_921516i	90	.	4.66452	9.08352	5.03020	2048
chr6	58776547	58779294	DeepExc_pvalue_1e-2_peak_921516j	47	.	3.20300	4.70572	1.69789	2211
chr6	58776547	58779294	DeepExc_pvalue_1e-2_peak_921516k	47	.	3.22037	4.73761	1.72578	2451
chr6	58776547	58779294	DeepExc_pvalue_1e-2_peak_921516l	47	.	3.22037	4.73761	1.72578	2533
chr6	58776547	58779294	DeepExc_pvalue_1e-2_peak_921516m	68	.	3.96354	6.83645	3.27831	2619
chr6	61912132	61912427	DeepExc_pvalue_1e-2_peak_921524	42	.	2.79590	4.21192	1.36324	69
chr6	61913460	61913629	DeepExc_pvalue_1e-2_peak_921525	40	.	2.77701	4.09011	1.36324	127
chr6	61983548	61983642	DeepExc_pvalue_1e-2_peak_921537	42	.	2.80575	4.27974	1.36324	46
chr6	62041550	62041717	DeepExc_pvalue_1e-2_peak_921557	42	.	2.80575	4.27974	1.36324	126
chr6	62240777	62240910	DeepExc_pvalue_1e-2_peak_921602	42	.	2.80575	4.27974	1.36324	65
chr6	62248366	62248527	DeepExc_pvalue_1e-2_peak_921606	40	.	2.77701	4.09011	1.36324	120
chr6	62248764	62249177	DeepExc_pvalue_1e-2_peak_921607	40	.	2.77701	4.09011	1.36324	365
chr6	62281586	62281722	DeepExc_pvalue_1e-2_peak_921622	42	.	2.80575	4.27974	1.36324	67
chr6	62296725	62297342	DeepExc_pvalue_1e-2_peak_921627	66	.	4.83520	6.65579	3.13334	71
chr6	62302564	62302982	DeepExc_pvalue_1e-2_peak_921628	64	.	4.39097	6.41891	2.95176	240
chr6	62385967	62386297	DeepExc_pvalue_1e-2_peak_921686	48	.	3.51278	4.85998	1.81088	67
chr6	62447259	62447332	DeepExc_pvalue_1e-2_peak_921718	40	.	3.26184	4.03980	1.36324	34
chr6	62447470	62447588	DeepExc_pvalue_1e-2_peak_921719	83	.	5.70823	8.30550	4.41817	50
chr6	62462035	62462262	DeepExc_pvalue_1e-2_peak_921726	60	.	4.28119	6.01457	2.65926	69
chr6	62472693	62472775	DeepExc_pvalue_1e-2_peak_921736	40	.	2.77701	4.09011	1.36324	40
chr6	62486655	62486740	DeepExc_pvalue_1e-2_peak_921740	42	.	2.80575	4.27974	1.36324	41
chr6	62492957	62493035	DeepExc_pvalue_1e-2_peak_921743	42	.	2.80575	4.27974	1.36324	38
chr6	62514441	62514583	DeepExc_pvalue_1e-2_peak_921752	42	.	2.79590	4.21192	1.36324	70
chr6	62521609	62521682	DeepExc_pvalue_1e-2_peak_921757	44	.	3.40368	4.46677	1.51009	36
chr6	62543184	62543760	DeepExc_pvalue_1e-2_peak_921776	48	.	3.84823	4.80658	1.77455	190
chr6	62551732	62551886	DeepExc_pvalue_1e-2_peak_921778	50	.	3.93670	5.01899	1.93878	118
chr6	62552032	62552317	DeepExc_pvalue_1e-2_peak_921779	52	.	4.02933	5.25693	2.10914	233
chr6	62553597	62553670	DeepExc_pvalue_1e-2_peak_921780	40	.	3.28138	4.09424	1.36324	60
chr6	62593202	62593296	DeepExc_pvalue_1e-2_peak_921796	64	.	4.75135	6.43718	2.96307	44
chr6	62605582	62606502	DeepExc_pvalue_1e-2_peak_921803	47	.	3.49040	4.77340	1.74580	672
chr6	62619665	62620112	DeepExc_pvalue_1e-2_peak_921811	47	.	3.49040	4.77340	1.74580	176
chr6	62660039	62660346	DeepExc_pvalue_1e-2_peak_921837	39	.	3.24254	3.98716	1.33856	22
chr6	62669075	62669169	DeepExc_pvalue_1e-2_peak_921838	44	.	3.40368	4.46677	1.51009	52
chr6	62683212	62683404	DeepExc_pvalue_1e-2_peak_921844	42	.	2.79590	4.21192	1.36324	56
chr6	62716152	62716256	DeepExc_pvalue_1e-2_peak_921872	42	.	2.80575	4.27974	1.36324	51
chr6	62722259	62722368	DeepExc_pvalue_1e-2_peak_921876	42	.	2.80575	4.27974	1.36324	53
chr6	62727512	62727602	DeepExc_pvalue_1e-2_peak_921879	40	.	2.77701	4.09011	1.36324	44
chr6	62748215	62748319	DeepExc_pvalue_1e-2_peak_921894	39	.	2.75837	3.97911	1.33451	51
chr6	62766472	62767014	DeepExc_pvalue_1e-2_peak_921913	49	.	3.53544	4.95138	1.88198	352
chr6	62767223	62767332	DeepExc_pvalue_1e-2_peak_921914	50	.	3.55840	5.04815	1.95312	46
chr6	62779529	62779632	DeepExc_pvalue_1e-2_peak_921918	42	.	2.80575	4.27974	1.36324	50
chr6	62823568	62823644	DeepExc_pvalue_1e-2_peak_921946	42	.	2.80575	4.27974	1.36324	37
chr6	62837734	62837861	DeepExc_pvalue_1e-2_peak_921951	42	.	2.80575	4.27974	1.36324	62
chr6	62844431	62844526	DeepExc_pvalue_1e-2_peak_921954	42	.	2.80575	4.27974	1.36324	46
chr6	62877653	62878056	DeepExc_pvalue_1e-2_peak_921981	60	.	4.28119	6.01457	2.65926	339
chr6	62906449	62906868	DeepExc_pvalue_1e-2_peak_922006	47	.	3.49040	4.77340	1.74580	120
chr6	62930055	62930184	DeepExc_pvalue_1e-2_peak_922026	42	.	2.79590	4.21192	1.36324	63
chr6	62935009	62935122	DeepExc_pvalue_1e-2_peak_922030	42	.	2.80575	4.27974	1.36324	55
chr6	62950907	62951142	DeepExc_pvalue_1e-2_peak_922038	53	.	3.62911	5.37785	2.20066	173
chr6	62956398	62956510	DeepExc_pvalue_1e-2_peak_922045	40	.	2.77701	4.09011	1.36324	55
chr6	62962942	62963188	DeepExc_pvalue_1e-2_peak_922049	40	.	2.77701	4.09011	1.36324	178
chr6	62995732	62996461	DeepExc_pvalue_1e-2_peak_922077a	73	.	5.36065	7.33802	3.67334	216
chr6	62995732	62996461	DeepExc_pvalue_1e-2_peak_922077b	109	.	7.14754	10.97031	6.54144	471
chr6	63039269	63039503	DeepExc_pvalue_1e-2_peak_922091	42	.	2.80575	4.27974	1.36324	56
chr6	63039811	63039894	DeepExc_pvalue_1e-2_peak_922092	42	.	2.80575	4.27974	1.36324	40
chr6	63054683	63055089	DeepExc_pvalue_1e-2_peak_922098	59	.	3.72787	5.95225	2.62041	62
chr6	63064450	63064555	DeepExc_pvalue_1e-2_peak_922105	42	.	2.80575	4.27974	1.36324	51
chr6	63083661	63083746	DeepExc_pvalue_1e-2_peak_922114	42	.	2.79590	4.21192	1.36324	41
chr6	63086879	63086953	DeepExc_pvalue_1e-2_peak_922116	42	.	2.80575	4.27974	1.36324	36
chr6	63131329	63131471	DeepExc_pvalue_1e-2_peak_922134	40	.	2.77701	4.09011	1.36324	70
chr6	63139700	63139805	DeepExc_pvalue_1e-2_peak_922141	42	.	2.80575	4.27974	1.36324	51
chr6	63172530	63172622	DeepExc_pvalue_1e-2_peak_922156	42	.	2.80575	4.27974	1.36324	45
chr6	63180446	63180850	DeepExc_pvalue_1e-2_peak_922160	56	.	3.67782	5.64059	2.39211	72
chr6	63223607	63223884	DeepExc_pvalue_1e-2_peak_922182	40	.	2.77701	4.09011	1.36324	233
chr6	63238709	63239162	DeepExc_pvalue_1e-2_peak_922191	57	.	3.70268	5.78921	2.50085	292
chr6	63253530	63253782	DeepExc_pvalue_1e-2_peak_922199	40	.	2.77701	4.09011	1.36324	181
chr6	63265262	63265452	DeepExc_pvalue_1e-2_peak_922208	42	.	2.80575	4.27974	1.36324	161
chr6	63270247	63270676	DeepExc_pvalue_1e-2_peak_922210	49	.	3.53544	4.95138	1.88198	261
chr6	63302081	63302796	DeepExc_pvalue_1e-2_peak_922233	70	.	4.53638	7.06887	3.45457	378
chr6	63335844	63335985	DeepExc_pvalue_1e-2_peak_922251	42	.	2.80575	4.27974	1.36324	69
chr6	63350670	63350798	DeepExc_pvalue_1e-2_peak_922259	42	.	2.80575	4.27974	1.36324	63
chr6	63372744	63372881	DeepExc_pvalue_1e-2_peak_922268	42	.	2.80575	4.27974	1.36324	67
chr6	63409200	63409305	DeepExc_pvalue_1e-2_peak_922283	42	.	2.80575	4.27974	1.36324	51
chr6	63457103	63457219	DeepExc_pvalue_1e-2_peak_922305	42	.	2.80575	4.27974	1.36324	57
chr6	63483036	63483277	DeepExc_pvalue_1e-2_peak_922312	39	.	2.75837	3.97911	1.33451	72
chr6	63485524	63485635	DeepExc_pvalue_1e-2_peak_922315	39	.	2.75837	3.97911	1.33451	54
chr6	63508409	63508535	DeepExc_pvalue_1e-2_peak_922326	42	.	2.80575	4.27974	1.36324	62
chr6	63524236	63524327	DeepExc_pvalue_1e-2_peak_922331	42	.	2.80575	4.27974	1.36324	44
chr6	63535237	63535311	DeepExc_pvalue_1e-2_peak_922335	42	.	2.80575	4.27974	1.36324	36
chr6	63555881	63555995	DeepExc_pvalue_1e-2_peak_922343	40	.	2.77701	4.09011	1.36324	56
chr6	63557730	63557907	DeepExc_pvalue_1e-2_peak_922345	39	.	2.75837	3.97911	1.33451	132
chr6	63565465	63565590	DeepExc_pvalue_1e-2_peak_922353	40	.	2.77701	4.09011	1.36324	61
chr6	63579848	63579968	DeepExc_pvalue_1e-2_peak_922359	42	.	2.80575	4.27974	1.36324	59
chr6	63611770	63611908	DeepExc_pvalue_1e-2_peak_922376	42	.	2.80575	4.27974	1.36324	68
chr6	63682550	63682836	DeepExc_pvalue_1e-2_peak_922404	39	.	2.75837	3.97911	1.33451	140
chr6	63686884	63687009	DeepExc_pvalue_1e-2_peak_922406	42	.	2.80575	4.27974	1.36324	61
chr6	63701338	63701613	DeepExc_pvalue_1e-2_peak_922411	42	.	2.80575	4.27974	1.36324	59
chr6	63715788	63715876	DeepExc_pvalue_1e-2_peak_922415	42	.	2.80575	4.27974	1.36324	43
chr6	63737934	63738164	DeepExc_pvalue_1e-2_peak_922423	42	.	2.80575	4.27974	1.36324	60
chr6	63775626	63775808	DeepExc_pvalue_1e-2_peak_922444	42	.	2.80575	4.27974	1.36324	20
chr6	63902041	63902280	DeepExc_pvalue_1e-2_peak_922485	42	.	2.80575	4.27974	1.36324	186
chr6	63909422	63909543	DeepExc_pvalue_1e-2_peak_922488	42	.	2.80575	4.27974	1.36324	59
chr6	63920558	63920778	DeepExc_pvalue_1e-2_peak_922493	42	.	2.80575	4.27974	1.36324	43
chr6	63923169	63923286	DeepExc_pvalue_1e-2_peak_922495	42	.	2.80575	4.27974	1.36324	57
chr6	63931219	63931313	DeepExc_pvalue_1e-2_peak_922500	42	.	2.80575	4.27974	1.36324	46
chr6	63950080	63950178	DeepExc_pvalue_1e-2_peak_922508	42	.	2.80575	4.27974	1.36324	48
chr6	63982493	63982655	DeepExc_pvalue_1e-2_peak_922529	53	.	3.62911	5.37785	2.20066	46
chr6	63990489	63990772	DeepExc_pvalue_1e-2_peak_922534	42	.	2.80575	4.27974	1.36324	59
chr6	64031338	64031553	DeepExc_pvalue_1e-2_peak_922552	42	.	2.80575	4.27974	1.36324	54
chr6	64062069	64062160	DeepExc_pvalue_1e-2_peak_922568	40	.	2.77701	4.09011	1.36324	44
chr6	64202405	64202534	DeepExc_pvalue_1e-2_peak_922615	42	.	2.80575	4.27974	1.36324	63
chr6	64217016	64217148	DeepExc_pvalue_1e-2_peak_922620	42	.	2.80575	4.27974	1.36324	65
chr6	64263790	64264139	DeepExc_pvalue_1e-2_peak_922641	53	.	3.62911	5.37785	2.20066	244
chr6	64274273	64274611	DeepExc_pvalue_1e-2_peak_922644	57	.	4.20239	5.75623	2.48594	246
chr6	64281798	64282878	DeepExc_pvalue_1e-2_peak_922645a	43	.	3.66013	4.32526	1.40348	406
chr6	64281798	64282878	DeepExc_pvalue_1e-2_peak_922645b	106	.	6.79739	10.67841	6.30702	708
chr6	64308041	64308345	DeepExc_pvalue_1e-2_peak_922654	48	.	3.84823	4.80658	1.77455	254
chr6	64308483	64308763	DeepExc_pvalue_1e-2_peak_922655	103	.	6.92681	10.39163	6.07679	213
chr6	64345338	64346456	DeepExc_pvalue_1e-2_peak_922666a	125	.	7.91525	12.55147	7.80882	273
chr6	64345338	64346456	DeepExc_pvalue_1e-2_peak_922666b	75	.	5.47979	7.53985	3.82920	886
chr6	64359508	64359598	DeepExc_pvalue_1e-2_peak_922675	42	.	2.80575	4.27974	1.36324	44
chr6	64373208	64373345	DeepExc_pvalue_1e-2_peak_922685	40	.	2.77701	4.09011	1.36324	91
chr6	64399536	64399616	DeepExc_pvalue_1e-2_peak_922702	42	.	2.80575	4.27974	1.36324	39
chr6	64419690	64419766	DeepExc_pvalue_1e-2_peak_922713	42	.	2.80575	4.27974	1.36324	37
chr6	64437669	64437911	DeepExc_pvalue_1e-2_peak_922723	42	.	2.79590	4.21192	1.36324	54
chr6	64438465	64438604	DeepExc_pvalue_1e-2_peak_922724	39	.	2.75837	3.97911	1.33451	68
chr6	64450702	64450920	DeepExc_pvalue_1e-2_peak_922732	40	.	2.77701	4.09011	1.36324	179
chr6	64512704	64512824	DeepExc_pvalue_1e-2_peak_922761	79	.	4.67625	7.90267	4.09747	54
chr6	64523614	64523942	DeepExc_pvalue_1e-2_peak_922765	89	.	6.15716	8.91201	4.90000	60
chr6	64524516	64524635	DeepExc_pvalue_1e-2_peak_922766	47	.	3.80546	4.70840	1.69789	60
chr6	64547161	64547240	DeepExc_pvalue_1e-2_peak_922771	42	.	2.80575	4.27974	1.36324	38
chr6	64548714	64548797	DeepExc_pvalue_1e-2_peak_922772	42	.	2.80575	4.27974	1.36324	40
chr6	64592255	64592441	DeepExc_pvalue_1e-2_peak_922803	42	.	2.80575	4.27974	1.36324	69
chr6	64674459	64674804	DeepExc_pvalue_1e-2_peak_922847	73	.	5.07400	7.35758	3.68258	111
chr6	64708991	64709112	DeepExc_pvalue_1e-2_peak_922864	81	.	5.30316	8.19462	4.32740	65
chr6	64722278	64722483	DeepExc_pvalue_1e-2_peak_922873	102	.	6.64231	10.20049	5.92478	63
chr6	64749878	64750173	DeepExc_pvalue_1e-2_peak_922885	42	.	2.80575	4.27974	1.36324	70
chr6	64756819	64756933	DeepExc_pvalue_1e-2_peak_922887	40	.	2.77701	4.09011	1.36324	56
chr6	64759506	64759714	DeepExc_pvalue_1e-2_peak_922890	40	.	2.77701	4.09011	1.36324	163
chr6	64791519	64791614	DeepExc_pvalue_1e-2_peak_922908	53	.	3.62911	5.37785	2.20066	44
chr6	64795243	64795347	DeepExc_pvalue_1e-2_peak_922910	60	.	3.74100	6.04300	2.65926	57
chr6	64813376	64813488	DeepExc_pvalue_1e-2_peak_922915	42	.	2.80575	4.27974	1.36324	55
chr6	64820626	64820810	DeepExc_pvalue_1e-2_peak_922920	42	.	2.79590	4.21192	1.36324	131
chr6	64890601	64890692	DeepExc_pvalue_1e-2_peak_922965	42	.	2.80575	4.27974	1.36324	44
chr6	64895602	64895688	DeepExc_pvalue_1e-2_peak_922969	42	.	2.80575	4.27974	1.36324	42
chr6	64917724	64918174	DeepExc_pvalue_1e-2_peak_922977	55	.	3.65330	5.50407	2.29294	201
chr6	64924131	64924256	DeepExc_pvalue_1e-2_peak_922984	51	.	3.58166	5.15094	2.02925	55
chr6	64934781	64934965	DeepExc_pvalue_1e-2_peak_922991	60	.	3.74100	6.04300	2.65926	55
chr6	64943130	64943269	DeepExc_pvalue_1e-2_peak_922994	42	.	2.80575	4.27974	1.36324	68
chr6	64981733	64981868	DeepExc_pvalue_1e-2_peak_923007	42	.	2.80575	4.27974	1.36324	66
chr6	64990711	64990848	DeepExc_pvalue_1e-2_peak_923013	39	.	2.75837	3.97911	1.33451	86
chr6	64998167	64998815	DeepExc_pvalue_1e-2_peak_923016	75	.	4.62834	7.58464	3.85496	264
chr6	65004445	65004549	DeepExc_pvalue_1e-2_peak_923018	42	.	2.80575	4.27974	1.36324	51
chr6	65017813	65017894	DeepExc_pvalue_1e-2_peak_923022	60	.	3.74100	6.04300	2.65926	39
chr6	65057463	65057684	DeepExc_pvalue_1e-2_peak_923035	42	.	2.80575	4.27974	1.36324	150
chr6	65125876	65126141	DeepExc_pvalue_1e-2_peak_923058	56	.	4.17676	5.67691	2.41828	55
chr6	65189815	65189919	DeepExc_pvalue_1e-2_peak_923080	42	.	2.79590	4.21192	1.36324	51
chr6	65195093	65195188	DeepExc_pvalue_1e-2_peak_923086	42	.	2.80575	4.27974	1.36324	46
chr6	65200402	65200483	DeepExc_pvalue_1e-2_peak_923088	42	.	2.80575	4.27974	1.36324	39
chr6	65215513	65215646	DeepExc_pvalue_1e-2_peak_923100	39	.	2.75837	3.97911	1.33451	65
chr6	65229868	65230185	DeepExc_pvalue_1e-2_peak_923110	59	.	3.72787	5.95225	2.62041	254
chr6	65376325	65376454	DeepExc_pvalue_1e-2_peak_923165	42	.	2.80575	4.27974	1.36324	63
chr6	65384753	65385193	DeepExc_pvalue_1e-2_peak_923173	47	.	3.49040	4.77340	1.74580	369
chr6	65433625	65433734	DeepExc_pvalue_1e-2_peak_923190	60	.	3.74100	6.04300	2.65926	47
chr6	65444352	65444495	DeepExc_pvalue_1e-2_peak_923196	42	.	2.80575	4.27974	1.36324	70
chr6	65477244	65477392	DeepExc_pvalue_1e-2_peak_923207	42	.	2.79590	4.21192	1.36324	66
chr6	65494977	65495111	DeepExc_pvalue_1e-2_peak_923220	42	.	2.80575	4.27974	1.36324	66
chr6	65521072	65521327	DeepExc_pvalue_1e-2_peak_923238	42	.	2.80575	4.27974	1.36324	69
chr6	65545462	65545620	DeepExc_pvalue_1e-2_peak_923250	42	.	2.80575	4.27974	1.36324	38
chr6	65591057	65591154	DeepExc_pvalue_1e-2_peak_923280	39	.	2.75837	3.97911	1.33451	47
chr6	65794566	65794798	DeepExc_pvalue_1e-2_peak_923386	42	.	2.80575	4.27974	1.36324	55
chr6	65845503	65845805	DeepExc_pvalue_1e-2_peak_923408	60	.	3.74100	6.04300	2.65926	71
chr6	65871737	65871955	DeepExc_pvalue_1e-2_peak_923419	43	.	3.38266	4.39837	1.45571	36
chr6	65873439	65873648	DeepExc_pvalue_1e-2_peak_923420	43	.	3.36191	4.33276	1.40348	71
chr6	65888068	65888207	DeepExc_pvalue_1e-2_peak_923427	42	.	2.80575	4.27974	1.36324	68
chr6	65908102	65908223	DeepExc_pvalue_1e-2_peak_923436	42	.	2.80575	4.27974	1.36324	59
chr6	65947357	65947457	DeepExc_pvalue_1e-2_peak_923450	42	.	2.80575	4.27974	1.36324	49
chr6	65999430	65999721	DeepExc_pvalue_1e-2_peak_923472	40	.	2.77701	4.09011	1.36324	53
chr6	66010594	66010689	DeepExc_pvalue_1e-2_peak_923480	42	.	2.80575	4.27974	1.36324	46
chr6	66039976	66040116	DeepExc_pvalue_1e-2_peak_923490	42	.	2.80575	4.27974	1.36324	69
chr6	66115966	66116051	DeepExc_pvalue_1e-2_peak_923524	42	.	2.80575	4.27974	1.36324	41
chr6	66124290	66124527	DeepExc_pvalue_1e-2_peak_923527	60	.	3.74100	6.04300	2.65926	70
chr6	66147302	66147809	DeepExc_pvalue_1e-2_peak_923542	42	.	2.79590	4.21192	1.36324	412
chr6	66159635	66160327	DeepExc_pvalue_1e-2_peak_923547	64	.	4.75135	6.43718	2.96307	136
chr6	66179597	66180105	DeepExc_pvalue_1e-2_peak_923557	49	.	3.53544	4.95138	1.88198	395
chr6	66216858	66216932	DeepExc_pvalue_1e-2_peak_923573	42	.	2.80575	4.27974	1.36324	36
chr6	66247736	66247813	DeepExc_pvalue_1e-2_peak_923584	42	.	2.80575	4.27974	1.36324	37
chr6	66301812	66301962	DeepExc_pvalue_1e-2_peak_923602	42	.	2.80575	4.27974	1.36324	51
chr6	66360260	66360392	DeepExc_pvalue_1e-2_peak_923624	42	.	2.80575	4.27974	1.36324	65
chr6	66367421	66367553	DeepExc_pvalue_1e-2_peak_923629	42	.	2.80575	4.27974	1.36324	52
chr6	66380288	66380393	DeepExc_pvalue_1e-2_peak_923635	39	.	2.75837	3.97911	1.33451	51
chr6	66380596	66381239	DeepExc_pvalue_1e-2_peak_923636	39	.	2.75837	3.97911	1.33451	243
chr6	66417503	66417690	DeepExc_pvalue_1e-2_peak_923648	42	.	2.80575	4.27974	1.36324	67
chr6	66436557	66436634	DeepExc_pvalue_1e-2_peak_923658	42	.	2.80575	4.27974	1.36324	37
chr6	66464327	66464418	DeepExc_pvalue_1e-2_peak_923667	42	.	2.80575	4.27974	1.36324	44
chr6	66475871	66475999	DeepExc_pvalue_1e-2_peak_923673	42	.	2.80575	4.27974	1.36324	63
chr6	66522619	66522828	DeepExc_pvalue_1e-2_peak_923687	39	.	2.75837	3.97911	1.33451	38
chr6	66522956	66523086	DeepExc_pvalue_1e-2_peak_923688	39	.	2.75837	3.97911	1.33451	64
chr6	66534056	66534353	DeepExc_pvalue_1e-2_peak_923696	42	.	2.79590	4.21192	1.36324	241
chr6	66534597	66534740	DeepExc_pvalue_1e-2_peak_923697	40	.	2.77701	4.09011	1.36324	70
chr6	66583501	66583601	DeepExc_pvalue_1e-2_peak_923717	42	.	2.80575	4.27974	1.36324	49
chr6	66724463	66724802	DeepExc_pvalue_1e-2_peak_923777	39	.	2.75837	3.97911	1.33451	72
chr6	66741076	66741459	DeepExc_pvalue_1e-2_peak_923785	42	.	2.80575	4.27974	1.36324	268
chr6	66821127	66821248	DeepExc_pvalue_1e-2_peak_923816	42	.	2.80575	4.27974	1.36324	59
chr6	66837188	66837591	DeepExc_pvalue_1e-2_peak_923822	72	.	4.56663	7.22716	3.57880	52
chr6	66927954	66928119	DeepExc_pvalue_1e-2_peak_923859	42	.	2.80575	4.27974	1.36324	45
chr6	66931181	66931301	DeepExc_pvalue_1e-2_peak_923861	42	.	2.80575	4.27974	1.36324	59
chr6	66954843	66955555	DeepExc_pvalue_1e-2_peak_923871	42	.	2.80575	4.27974	1.36324	506
chr6	66995181	66995267	DeepExc_pvalue_1e-2_peak_923890	42	.	2.80575	4.27974	1.36324	42
chr6	67054482	67054860	DeepExc_pvalue_1e-2_peak_923914	70	.	4.53638	7.06887	3.45457	65
chr6	67120018	67120102	DeepExc_pvalue_1e-2_peak_923938	42	.	2.80575	4.27974	1.36324	41
chr6	67131199	67131273	DeepExc_pvalue_1e-2_peak_923947	40	.	2.77701	4.09011	1.36324	36
chr6	67141777	67141981	DeepExc_pvalue_1e-2_peak_923952	64	.	4.75135	6.43718	2.96307	138
chr6	67143053	67143295	DeepExc_pvalue_1e-2_peak_923954	50	.	3.93670	5.01899	1.93878	182
chr6	67176871	67176957	DeepExc_pvalue_1e-2_peak_923967	42	.	2.79590	4.21192	1.36324	42
chr6	67246212	67246481	DeepExc_pvalue_1e-2_peak_924000	40	.	2.77701	4.09011	1.36324	63
chr6	67258488	67258576	DeepExc_pvalue_1e-2_peak_924007	42	.	2.80575	4.27974	1.36324	43
chr6	67390989	67391794	DeepExc_pvalue_1e-2_peak_924046	52	.	3.60523	5.26053	2.10914	478
chr6	67425669	67425789	DeepExc_pvalue_1e-2_peak_924055	42	.	2.80575	4.27974	1.36324	59
chr6	67465927	67466024	DeepExc_pvalue_1e-2_peak_924069	42	.	2.80575	4.27974	1.36324	47
chr6	67498572	67498790	DeepExc_pvalue_1e-2_peak_924088	40	.	2.77701	4.09011	1.36324	149
chr6	67526004	67526101	DeepExc_pvalue_1e-2_peak_924098	42	.	2.80575	4.27974	1.36324	47
chr6	67549112	67549335	DeepExc_pvalue_1e-2_peak_924108	39	.	2.75837	3.97911	1.33451	39
chr6	67549859	67550214	DeepExc_pvalue_1e-2_peak_924110	55	.	3.65330	5.50407	2.29294	283
chr6	67570252	67570487	DeepExc_pvalue_1e-2_peak_924124	51	.	3.58166	5.15094	2.02925	188
chr6	67601070	67601504	DeepExc_pvalue_1e-2_peak_924140	42	.	2.79590	4.21192	1.36324	57
chr6	67607878	67607963	DeepExc_pvalue_1e-2_peak_924145	42	.	2.80575	4.27974	1.36324	41
chr6	67618052	67618268	DeepExc_pvalue_1e-2_peak_924149	42	.	2.80575	4.27974	1.36324	149
chr6	67631699	67631773	DeepExc_pvalue_1e-2_peak_924156	42	.	2.80575	4.27974	1.36324	36
chr6	67649759	67650183	DeepExc_pvalue_1e-2_peak_924160	42	.	2.80575	4.27974	1.36324	380
chr6	67668280	67668616	DeepExc_pvalue_1e-2_peak_924169	75	.	4.62834	7.58464	3.85496	154
chr6	67688160	67688366	DeepExc_pvalue_1e-2_peak_924178	47	.	3.49040	4.77340	1.74580	160
chr6	67740422	67740497	DeepExc_pvalue_1e-2_peak_924206	42	.	2.79590	4.21192	1.36324	36
chr6	67841361	67841434	DeepExc_pvalue_1e-2_peak_924241	43	.	3.36191	4.33276	1.40348	38
chr6	67841608	67842088	DeepExc_pvalue_1e-2_peak_924242	71	.	5.01211	7.16245	3.52908	238
chr6	67849875	67849998	DeepExc_pvalue_1e-2_peak_924244	42	.	2.80575	4.27974	1.36324	60
chr6	67928919	67929598	DeepExc_pvalue_1e-2_peak_924270	65	.	4.41930	6.53368	3.03870	198
chr6	67936734	67937185	DeepExc_pvalue_1e-2_peak_924275	49	.	3.53544	4.95138	1.88198	144
chr6	67955215	67955291	DeepExc_pvalue_1e-2_peak_924279	42	.	2.80575	4.27974	1.36324	37
chr6	67955589	67955709	DeepExc_pvalue_1e-2_peak_924280	42	.	2.80575	4.27974	1.36324	59
chr6	67962733	67962930	DeepExc_pvalue_1e-2_peak_924283	79	.	4.67625	7.90267	4.09747	133
chr6	67967426	67967549	DeepExc_pvalue_1e-2_peak_924284	42	.	2.80575	4.27974	1.36324	60
chr6	67968222	67968342	DeepExc_pvalue_1e-2_peak_924285	42	.	2.80575	4.27974	1.36324	59
chr6	67997622	67997782	DeepExc_pvalue_1e-2_peak_924295	42	.	2.80575	4.27974	1.36324	61
chr6	68028162	68028380	DeepExc_pvalue_1e-2_peak_924308	42	.	2.80575	4.27974	1.36324	45
chr6	68049533	68049639	DeepExc_pvalue_1e-2_peak_924325	42	.	2.80575	4.27974	1.36324	52
chr6	68078545	68078812	DeepExc_pvalue_1e-2_peak_924346	42	.	2.79590	4.21192	1.36324	55
chr6	68095154	68095237	DeepExc_pvalue_1e-2_peak_924353	42	.	2.80575	4.27974	1.36324	40
chr6	68111893	68112023	DeepExc_pvalue_1e-2_peak_924363	42	.	2.80575	4.27974	1.36324	64
chr6	68151954	68152029	DeepExc_pvalue_1e-2_peak_924379	42	.	2.80575	4.27974	1.36324	36
chr6	68161634	68162087	DeepExc_pvalue_1e-2_peak_924388	64	.	4.39097	6.41891	2.95176	63
chr6	68189999	68190141	DeepExc_pvalue_1e-2_peak_924397	42	.	2.80575	4.27974	1.36324	70
chr6	68195572	68195714	DeepExc_pvalue_1e-2_peak_924398	42	.	2.80575	4.27974	1.36324	70
chr6	68339200	68339296	DeepExc_pvalue_1e-2_peak_924446	49	.	3.91420	4.96371	1.89022	49
chr6	68340044	68340304	DeepExc_pvalue_1e-2_peak_924448	65	.	4.77897	6.50788	3.02509	217
chr6	68408968	68409047	DeepExc_pvalue_1e-2_peak_924470	42	.	2.80575	4.27974	1.36324	38
chr6	68478796	68479116	DeepExc_pvalue_1e-2_peak_924490	73	.	4.59728	7.39833	3.71162	275
chr6	68480809	68480887	DeepExc_pvalue_1e-2_peak_924492	39	.	2.75837	3.97911	1.33451	38
chr6	68487505	68487596	DeepExc_pvalue_1e-2_peak_924494	42	.	2.80575	4.27974	1.36324	44
chr6	68493062	68493174	DeepExc_pvalue_1e-2_peak_924499	42	.	2.80575	4.27974	1.36324	55
chr6	68538139	68538757	DeepExc_pvalue_1e-2_peak_924510	52	.	3.60523	5.26053	2.10914	50
chr6	68578369	68578451	DeepExc_pvalue_1e-2_peak_924517	42	.	2.80575	4.27974	1.36324	40
chr6	68620656	68621097	DeepExc_pvalue_1e-2_peak_924533	42	.	2.80575	4.27974	1.36324	190
chr6	68626332	68626493	DeepExc_pvalue_1e-2_peak_924537	77	.	4.65983	7.78896	4.01625	109
chr6	68651220	68651453	DeepExc_pvalue_1e-2_peak_924546	42	.	2.80575	4.27974	1.36324	48
chr6	68663010	68663133	DeepExc_pvalue_1e-2_peak_924551	42	.	2.80575	4.27974	1.36324	60
chr6	68680321	68680414	DeepExc_pvalue_1e-2_peak_924556	39	.	2.75837	3.97911	1.33451	45
chr6	68700240	68700320	DeepExc_pvalue_1e-2_peak_924567	42	.	2.80575	4.27974	1.36324	39
chr6	68732035	68732731	DeepExc_pvalue_1e-2_peak_924591	50	.	3.55840	5.04815	1.95312	395
chr6	68765343	68765418	DeepExc_pvalue_1e-2_peak_924603	42	.	2.80575	4.27974	1.36324	36
chr6	68783482	68783864	DeepExc_pvalue_1e-2_peak_924607	42	.	2.79590	4.21192	1.36324	125
chr6	68806097	68806182	DeepExc_pvalue_1e-2_peak_924621	42	.	2.80575	4.27974	1.36324	41
chr6	68818059	68818184	DeepExc_pvalue_1e-2_peak_924629	42	.	2.79590	4.21192	1.36324	61
chr6	68849351	68849436	DeepExc_pvalue_1e-2_peak_924645	42	.	2.80575	4.27974	1.36324	41
chr6	68912764	68912871	DeepExc_pvalue_1e-2_peak_924666	42	.	2.80575	4.27974	1.36324	52
chr6	68933449	68933715	DeepExc_pvalue_1e-2_peak_924671	42	.	2.80575	4.27974	1.36324	59
chr6	68948055	68948193	DeepExc_pvalue_1e-2_peak_924675	43	.	3.38266	4.39837	1.45571	67
chr6	68955398	68955613	DeepExc_pvalue_1e-2_peak_924676	60	.	4.28119	6.01457	2.65926	48
chr6	68955782	68955855	DeepExc_pvalue_1e-2_peak_924677	46	.	3.44649	4.61288	1.62435	59
chr6	69024998	69025118	DeepExc_pvalue_1e-2_peak_924697	42	.	2.80575	4.27974	1.36324	59
chr6	69053775	69054193	DeepExc_pvalue_1e-2_peak_924714	42	.	2.80575	4.27974	1.36324	196
chr6	69096245	69096830	DeepExc_pvalue_1e-2_peak_924734	65	.	4.41930	6.53368	3.03870	407
chr6	69154750	69154825	DeepExc_pvalue_1e-2_peak_924748	42	.	2.80575	4.27974	1.36324	36
chr6	69155147	69155272	DeepExc_pvalue_1e-2_peak_924749	42	.	2.80575	4.27974	1.36324	61
chr6	69241914	69242039	DeepExc_pvalue_1e-2_peak_924772	42	.	2.80575	4.27974	1.36324	61
chr6	69323574	69323701	DeepExc_pvalue_1e-2_peak_924794	42	.	2.80575	4.27974	1.36324	62
chr6	69337035	69337475	DeepExc_pvalue_1e-2_peak_924797	72	.	5.04286	7.25809	3.60265	263
chr6	69344677	69345408	DeepExc_pvalue_1e-2_peak_924798a	49	.	4.02924	4.90761	1.85448	304
chr6	69344677	69345408	DeepExc_pvalue_1e-2_peak_924798b	81	.	5.75606	8.17358	4.31786	431
chr6	69344677	69345408	DeepExc_pvalue_1e-2_peak_924798c	48	.	4.01238	4.88040	1.82996	555
chr6	69363105	69363210	DeepExc_pvalue_1e-2_peak_924809	42	.	2.80575	4.27974	1.36324	51
chr6	69384817	69384924	DeepExc_pvalue_1e-2_peak_924826	51	.	3.58166	5.15094	2.02925	48
chr6	69419827	69419900	DeepExc_pvalue_1e-2_peak_924857	42	.	3.34141	4.26972	1.36324	34
chr6	69420498	69420571	DeepExc_pvalue_1e-2_peak_924859	42	.	3.32116	4.20906	1.36324	33
chr6	69428376	69428499	DeepExc_pvalue_1e-2_peak_924860	40	.	3.28138	4.09424	1.36324	73
chr6	69429343	69429416	DeepExc_pvalue_1e-2_peak_924861	40	.	3.28138	4.09424	1.36324	54
chr6	69443699	69443951	DeepExc_pvalue_1e-2_peak_924870	39	.	2.75837	3.97911	1.33451	53
chr6	69450664	69450960	DeepExc_pvalue_1e-2_peak_924875	40	.	2.77701	4.09011	1.36324	52
chr6	69466843	69466983	DeepExc_pvalue_1e-2_peak_924886	43	.	3.36191	4.33276	1.40348	34
chr6	69503889	69503989	DeepExc_pvalue_1e-2_peak_924903	40	.	2.77701	4.09011	1.36324	49
chr6	69513301	69513434	DeepExc_pvalue_1e-2_peak_924912	40	.	2.77701	4.09011	1.36324	65
chr6	69521701	69521840	DeepExc_pvalue_1e-2_peak_924918	39	.	2.75837	3.97911	1.33451	53
chr6	69532750	69532930	DeepExc_pvalue_1e-2_peak_924929	46	.	3.44649	4.61288	1.62435	121
chr6	69544805	69544878	DeepExc_pvalue_1e-2_peak_924937	41	.	3.30115	4.15062	1.36324	35
chr6	69547559	69547632	DeepExc_pvalue_1e-2_peak_924938	41	.	3.30115	4.15062	1.36324	36
chr6	69575606	69575694	DeepExc_pvalue_1e-2_peak_924959	39	.	2.75837	3.97911	1.33451	43
chr6	69601308	69601443	DeepExc_pvalue_1e-2_peak_924975	42	.	2.80575	4.27974	1.36324	66
chr6	69643965	69644046	DeepExc_pvalue_1e-2_peak_924996	39	.	2.75837	3.97911	1.33451	39
chr6	69646446	69646573	DeepExc_pvalue_1e-2_peak_924999	39	.	2.75837	3.97911	1.33451	62
chr6	69684998	69685435	DeepExc_pvalue_1e-2_peak_925029	42	.	2.80575	4.27974	1.36324	205
chr6	69719454	69719573	DeepExc_pvalue_1e-2_peak_925046	40	.	2.77701	4.09011	1.36324	58
chr6	69728609	69728748	DeepExc_pvalue_1e-2_peak_925050	42	.	2.80575	4.27974	1.36324	68
chr6	69763484	69763566	DeepExc_pvalue_1e-2_peak_925080	39	.	2.75837	3.97911	1.33451	40
chr6	69828374	69828460	DeepExc_pvalue_1e-2_peak_925124	39	.	2.75837	3.97911	1.33451	42
chr6	69838156	69838229	DeepExc_pvalue_1e-2_peak_925128	46	.	3.44649	4.61288	1.62435	49
chr6	69862693	69862939	DeepExc_pvalue_1e-2_peak_925151	40	.	2.77701	4.09011	1.36324	202
chr6	69869157	69869293	DeepExc_pvalue_1e-2_peak_925157	39	.	2.75837	3.97911	1.33451	67
chr6	69876664	69876894	DeepExc_pvalue_1e-2_peak_925165	48	.	3.51278	4.85998	1.81088	162
chr6	69942354	69942653	DeepExc_pvalue_1e-2_peak_925217	64	.	4.75135	6.43718	2.96307	59
chr6	69989787	69990102	DeepExc_pvalue_1e-2_peak_925239	68	.	4.92207	6.89603	3.32828	45
chr6	70004566	70004672	DeepExc_pvalue_1e-2_peak_925247	40	.	3.26184	4.03980	1.36324	66
chr6	70016871	70017035	DeepExc_pvalue_1e-2_peak_925256	42	.	2.79590	4.21192	1.36324	112
chr6	70023525	70023791	DeepExc_pvalue_1e-2_peak_925259	40	.	2.77701	4.09011	1.36324	59
chr6	70031055	70031194	DeepExc_pvalue_1e-2_peak_925266	42	.	2.80575	4.27974	1.36324	68
chr6	70049658	70049867	DeepExc_pvalue_1e-2_peak_925273	39	.	3.24254	3.98716	1.33856	154
chr6	70053789	70054077	DeepExc_pvalue_1e-2_peak_925274	67	.	4.86381	6.73327	3.19980	159
chr6	70059730	70060033	DeepExc_pvalue_1e-2_peak_925275	76	.	5.16974	7.68256	3.93263	145
chr6	70089284	70089372	DeepExc_pvalue_1e-2_peak_925301	42	.	2.79590	4.21192	1.36324	43
chr6	70096059	70096601	DeepExc_pvalue_1e-2_peak_925305	56	.	3.67782	5.64059	2.39211	248
chr6	70112732	70112847	DeepExc_pvalue_1e-2_peak_925324	42	.	2.79590	4.21192	1.36324	56
chr6	70132327	70132703	DeepExc_pvalue_1e-2_peak_925330	84	.	5.37249	8.49611	4.56860	283
chr6	70166113	70166318	DeepExc_pvalue_1e-2_peak_925344	42	.	2.80575	4.27974	1.36324	152
chr6	70263562	70264120	DeepExc_pvalue_1e-2_peak_925367	66	.	4.44800	6.65517	3.13334	146
chr6	70294596	70294815	DeepExc_pvalue_1e-2_peak_925378	39	.	3.24254	3.98716	1.33856	150
chr6	70304599	70304694	DeepExc_pvalue_1e-2_peak_925380	42	.	2.80575	4.27974	1.36324	46
chr6	70333330	70333467	DeepExc_pvalue_1e-2_peak_925397	42	.	2.80575	4.27974	1.36324	67
chr6	70333935	70334076	DeepExc_pvalue_1e-2_peak_925398	42	.	2.80575	4.27974	1.36324	69
chr6	70365649	70365779	DeepExc_pvalue_1e-2_peak_925406	42	.	2.80575	4.27974	1.36324	64
chr6	70423329	70423469	DeepExc_pvalue_1e-2_peak_925437	42	.	2.79590	4.21192	1.36324	69
chr6	70423893	70423994	DeepExc_pvalue_1e-2_peak_925438	42	.	2.80575	4.27974	1.36324	49
chr6	70430299	70430427	DeepExc_pvalue_1e-2_peak_925444	39	.	2.75837	3.97911	1.33451	63
chr6	70431803	70432123	DeepExc_pvalue_1e-2_peak_925445	39	.	2.75837	3.97911	1.33451	210
chr6	70441863	70442085	DeepExc_pvalue_1e-2_peak_925453	40	.	2.77701	4.09011	1.36324	158
chr6	70461521	70461696	DeepExc_pvalue_1e-2_peak_925465	60	.	3.74100	6.04300	2.65926	124
chr6	70506514	70507105	DeepExc_pvalue_1e-2_peak_925487a	101	.	6.81199	10.12414	5.86174	222
chr6	70506514	70507105	DeepExc_pvalue_1e-2_peak_925487b	73	.	5.32765	7.34391	3.67581	538
chr6	70532425	70532510	DeepExc_pvalue_1e-2_peak_925497	42	.	2.80575	4.27974	1.36324	41
chr6	70541911	70542006	DeepExc_pvalue_1e-2_peak_925503	42	.	2.80575	4.27974	1.36324	46
chr6	70557130	70557327	DeepExc_pvalue_1e-2_peak_925513	60	.	3.74100	6.04300	2.65926	144
chr6	70567755	70568062	DeepExc_pvalue_1e-2_peak_925518	42	.	2.80575	4.27974	1.36324	55
chr6	70576388	70576995	DeepExc_pvalue_1e-2_peak_925520	47	.	3.80546	4.70840	1.69789	339
chr6	70577252	70577433	DeepExc_pvalue_1e-2_peak_925521	60	.	4.59207	6.05171	2.66400	122
chr6	70603483	70603583	DeepExc_pvalue_1e-2_peak_925532	42	.	2.80575	4.27974	1.36324	49
chr6	70607189	70607313	DeepExc_pvalue_1e-2_peak_925534	42	.	2.80575	4.27974	1.36324	61
chr6	70648344	70648592	DeepExc_pvalue_1e-2_peak_925548	42	.	2.80575	4.27974	1.36324	196
chr6	70735482	70735825	DeepExc_pvalue_1e-2_peak_925569	42	.	2.79590	4.21192	1.36324	21
chr6	70787464	70787593	DeepExc_pvalue_1e-2_peak_925582	42	.	2.80575	4.27974	1.36324	63
chr6	70814662	70814859	DeepExc_pvalue_1e-2_peak_925593	40	.	2.77701	4.09011	1.36324	38
chr6	70834769	70835385	DeepExc_pvalue_1e-2_peak_925604	69	.	4.50653	6.92169	3.33962	292
chr6	70852048	70852276	DeepExc_pvalue_1e-2_peak_925617	53	.	3.62911	5.37785	2.20066	55
chr6	70853074	70853437	DeepExc_pvalue_1e-2_peak_925618	55	.	3.65330	5.50407	2.29294	63
chr6	70860506	70860839	DeepExc_pvalue_1e-2_peak_925621	42	.	2.80575	4.27974	1.36324	192
chr6	70871873	70871946	DeepExc_pvalue_1e-2_peak_925625	46	.	3.44649	4.61288	1.62435	34
chr6	70876456	70876546	DeepExc_pvalue_1e-2_peak_925626	61	.	4.30812	6.10846	2.70663	42
chr6	70887267	70887349	DeepExc_pvalue_1e-2_peak_925634	42	.	2.80575	4.27974	1.36324	40
chr6	70898608	70898736	DeepExc_pvalue_1e-2_peak_925641	42	.	2.79590	4.21192	1.36324	63
chr6	70912682	70912821	DeepExc_pvalue_1e-2_peak_925651	42	.	2.80575	4.27974	1.36324	51
chr6	70916998	70917140	DeepExc_pvalue_1e-2_peak_925653	42	.	2.79590	4.21192	1.36324	70
chr6	70920340	70920474	DeepExc_pvalue_1e-2_peak_925655	42	.	2.80575	4.27974	1.36324	46
chr6	70928113	70928373	DeepExc_pvalue_1e-2_peak_925659	42	.	2.80575	4.27974	1.36324	195
chr6	70968221	70968336	DeepExc_pvalue_1e-2_peak_925691	42	.	2.79590	4.21192	1.36324	56
chr6	70981906	70982059	DeepExc_pvalue_1e-2_peak_925701	42	.	2.79590	4.21192	1.36324	71
chr6	70982478	70982607	DeepExc_pvalue_1e-2_peak_925702	42	.	2.79590	4.21192	1.36324	63
chr6	71001614	71002310	DeepExc_pvalue_1e-2_peak_925715	49	.	3.53544	4.95138	1.88198	627
chr6	71079199	71079432	DeepExc_pvalue_1e-2_peak_925760	60	.	3.74100	6.04300	2.65926	57
chr6	71081407	71081542	DeepExc_pvalue_1e-2_peak_925762	42	.	2.80575	4.27974	1.36324	66
chr6	71086521	71086746	DeepExc_pvalue_1e-2_peak_925763	42	.	2.80575	4.27974	1.36324	57
chr6	71122462	71123532	DeepExc_pvalue_1e-2_peak_925775a	66	.	4.99465	6.62877	3.12153	304
chr6	71122462	71123532	DeepExc_pvalue_1e-2_peak_925775b	53	.	4.28113	5.38413	2.20309	542
chr6	71157070	71157388	DeepExc_pvalue_1e-2_peak_925789	42	.	2.80575	4.27974	1.36324	71
chr6	71165134	71165209	DeepExc_pvalue_1e-2_peak_925791	42	.	2.80575	4.27974	1.36324	36
chr6	71211175	71211263	DeepExc_pvalue_1e-2_peak_925814	60	.	3.74100	6.04300	2.65926	45
chr6	71234728	71234848	DeepExc_pvalue_1e-2_peak_925827	42	.	2.80575	4.27974	1.36324	59
chr6	71257243	71257357	DeepExc_pvalue_1e-2_peak_925839	57	.	3.70268	5.78921	2.50085	47
chr6	71275874	71275947	DeepExc_pvalue_1e-2_peak_925846	43	.	3.36191	4.33276	1.40348	45
chr6	71276198	71276432	DeepExc_pvalue_1e-2_peak_925847	57	.	4.20239	5.75623	2.48594	43
chr6	71276584	71276682	DeepExc_pvalue_1e-2_peak_925848	72	.	5.04286	7.25809	3.60265	41
chr6	71332393	71332644	DeepExc_pvalue_1e-2_peak_925873	45	.	3.42495	4.53818	1.56469	17
chr6	71377131	71377700	DeepExc_pvalue_1e-2_peak_925892	103	.	6.95410	10.31766	6.01827	458
chr6	71394537	71394624	DeepExc_pvalue_1e-2_peak_925899	42	.	2.80575	4.27974	1.36324	42
chr6	71396100	71396219	DeepExc_pvalue_1e-2_peak_925900	42	.	2.80575	4.27974	1.36324	58
chr6	71422269	71422392	DeepExc_pvalue_1e-2_peak_925912	42	.	2.80575	4.27974	1.36324	60
chr6	71518961	71519056	DeepExc_pvalue_1e-2_peak_925961	42	.	2.80575	4.27974	1.36324	46
chr6	71536542	71536644	DeepExc_pvalue_1e-2_peak_925973	42	.	2.80575	4.27974	1.36324	50
chr6	71544000	71544160	DeepExc_pvalue_1e-2_peak_925977	42	.	2.80575	4.27974	1.36324	112
chr6	71591909	71592107	DeepExc_pvalue_1e-2_peak_926012	42	.	2.79590	4.21192	1.36324	161
chr6	71594202	71594304	DeepExc_pvalue_1e-2_peak_926014	42	.	2.79590	4.21192	1.36324	50
chr6	71665428	71665941	DeepExc_pvalue_1e-2_peak_926047	43	.	3.64352	4.35885	1.42700	458
chr6	71666749	71666983	DeepExc_pvalue_1e-2_peak_926048	68	.	5.10093	6.84728	3.28663	167
chr6	71722726	71722870	DeepExc_pvalue_1e-2_peak_926060	60	.	3.74100	6.04300	2.65926	45
chr6	71762317	71762584	DeepExc_pvalue_1e-2_peak_926075	50	.	3.55840	5.04815	1.95312	218
chr6	71810905	71811016	DeepExc_pvalue_1e-2_peak_926096	42	.	2.80575	4.27974	1.36324	54
chr6	71813721	71813803	DeepExc_pvalue_1e-2_peak_926098	40	.	2.77701	4.09011	1.36324	40
chr6	71817741	71817851	DeepExc_pvalue_1e-2_peak_926099	42	.	2.80575	4.27974	1.36324	54
chr6	71818019	71818422	DeepExc_pvalue_1e-2_peak_926100	42	.	2.79590	4.21192	1.36324	337
chr6	71890586	71890816	DeepExc_pvalue_1e-2_peak_926112	42	.	2.80575	4.27974	1.36324	180
chr6	71981009	71981290	DeepExc_pvalue_1e-2_peak_926142	42	.	2.80575	4.27974	1.36324	61
chr6	71998000	71998670	DeepExc_pvalue_1e-2_peak_926146	92	.	6.42169	9.28323	5.19242	497
chr6	72011354	72011647	DeepExc_pvalue_1e-2_peak_926153	42	.	2.80575	4.27974	1.36324	233
chr6	72012466	72012545	DeepExc_pvalue_1e-2_peak_926154	42	.	2.80575	4.27974	1.36324	38
chr6	72079456	72079600	DeepExc_pvalue_1e-2_peak_926178	42	.	2.80575	4.27974	1.36324	71
chr6	72093861	72093939	DeepExc_pvalue_1e-2_peak_926184	42	.	2.80575	4.27974	1.36324	38
chr6	72105769	72106005	DeepExc_pvalue_1e-2_peak_926192	70	.	4.53638	7.06887	3.45457	191
chr6	72129855	72130034	DeepExc_pvalue_1e-2_peak_926200	39	.	3.22347	3.93622	1.31720	124
chr6	72130315	72130812	DeepExc_pvalue_1e-2_peak_926201	81	.	5.64107	8.12096	4.26875	65
chr6	72162564	72163013	DeepExc_pvalue_1e-2_peak_926205	42	.	2.79590	4.21192	1.36324	400
chr6	72163359	72163488	DeepExc_pvalue_1e-2_peak_926206	42	.	2.79590	4.21192	1.36324	63
chr6	72178842	72179044	DeepExc_pvalue_1e-2_peak_926214	42	.	2.80575	4.27974	1.36324	147
chr6	72179683	72179950	DeepExc_pvalue_1e-2_peak_926215	42	.	2.80575	4.27974	1.36324	201
chr6	72218475	72218566	DeepExc_pvalue_1e-2_peak_926232	42	.	2.80575	4.27974	1.36324	44
chr6	72252450	72252535	DeepExc_pvalue_1e-2_peak_926249	42	.	2.80575	4.27974	1.36324	41
chr6	72283866	72284302	DeepExc_pvalue_1e-2_peak_926257	60	.	3.74100	6.04300	2.65926	214
chr6	72314169	72314309	DeepExc_pvalue_1e-2_peak_926271	42	.	2.80575	4.27974	1.36324	69
chr6	72329840	72330026	DeepExc_pvalue_1e-2_peak_926276	42	.	2.80575	4.27974	1.36324	50
chr6	72365341	72365573	DeepExc_pvalue_1e-2_peak_926285	42	.	2.80575	4.27974	1.36324	38
chr6	72365793	72365980	DeepExc_pvalue_1e-2_peak_926286	60	.	3.74100	6.04300	2.65926	62
chr6	72377714	72378068	DeepExc_pvalue_1e-2_peak_926291	42	.	2.79590	4.21192	1.36324	305
chr6	72431525	72431863	DeepExc_pvalue_1e-2_peak_926314	52	.	3.60523	5.26053	2.10914	72
chr6	72475350	72475629	DeepExc_pvalue_1e-2_peak_926335	60	.	3.74100	6.04300	2.65926	211
chr6	72596183	72596712	DeepExc_pvalue_1e-2_peak_926367	48	.	4.00962	4.86629	1.81626	103
chr6	72598899	72598991	DeepExc_pvalue_1e-2_peak_926369	47	.	3.97088	4.79614	1.76720	43
chr6	72623089	72623304	DeepExc_pvalue_1e-2_peak_926384	42	.	2.80575	4.27974	1.36324	70
chr6	72675100	72675313	DeepExc_pvalue_1e-2_peak_926406	42	.	3.32116	4.20906	1.36324	146
chr6	72677088	72677337	DeepExc_pvalue_1e-2_peak_926407	71	.	5.01211	7.16245	3.52908	41
chr6	72732749	72732822	DeepExc_pvalue_1e-2_peak_926443	43	.	3.36191	4.33276	1.40348	36
chr6	72776408	72776494	DeepExc_pvalue_1e-2_peak_926463	42	.	2.80575	4.27974	1.36324	42
chr6	72787771	72787857	DeepExc_pvalue_1e-2_peak_926467	42	.	2.80575	4.27974	1.36324	42
chr6	72892066	72892139	DeepExc_pvalue_1e-2_peak_926514	40	.	3.28138	4.09424	1.36324	59
chr6	72892318	72892546	DeepExc_pvalue_1e-2_peak_926515	68	.	4.92207	6.89603	3.32828	71
chr6	72892739	72892878	DeepExc_pvalue_1e-2_peak_926516	84	.	5.74241	8.40242	4.49120	81
chr6	72911122	72911265	DeepExc_pvalue_1e-2_peak_926528	42	.	2.79590	4.21192	1.36324	97
chr6	72932618	72932728	DeepExc_pvalue_1e-2_peak_926544	39	.	2.75837	3.97911	1.33451	54
chr6	72936392	72936477	DeepExc_pvalue_1e-2_peak_926548	39	.	2.75837	3.97911	1.33451	41
chr6	72938061	72938394	DeepExc_pvalue_1e-2_peak_926549	40	.	2.77701	4.09011	1.36324	286
chr6	72956812	72956945	DeepExc_pvalue_1e-2_peak_926555	42	.	2.80575	4.27974	1.36324	65
chr6	72980278	72980358	DeepExc_pvalue_1e-2_peak_926569	42	.	2.80575	4.27974	1.36324	39
chr6	72980892	72981012	DeepExc_pvalue_1e-2_peak_926570	42	.	2.80575	4.27974	1.36324	59
chr6	73007887	73007972	DeepExc_pvalue_1e-2_peak_926586	42	.	2.80575	4.27974	1.36324	41
chr6	73031566	73031748	DeepExc_pvalue_1e-2_peak_926599	42	.	2.80575	4.27974	1.36324	72
chr6	73034550	73034680	DeepExc_pvalue_1e-2_peak_926601	42	.	2.80575	4.27974	1.36324	64
chr6	73056929	73057063	DeepExc_pvalue_1e-2_peak_926611	42	.	2.79590	4.21192	1.36324	66
chr6	73059992	73060254	DeepExc_pvalue_1e-2_peak_926613	40	.	2.77701	4.09011	1.36324	206
chr6	73071489	73071658	DeepExc_pvalue_1e-2_peak_926620	39	.	2.75837	3.97911	1.33451	53
chr6	73074581	73074721	DeepExc_pvalue_1e-2_peak_926622	42	.	2.80575	4.27974	1.36324	69
chr6	73095892	73095966	DeepExc_pvalue_1e-2_peak_926631	42	.	2.80575	4.27974	1.36324	36
chr6	73099876	73100015	DeepExc_pvalue_1e-2_peak_926633	42	.	2.80575	4.27974	1.36324	68
chr6	73122044	73122291	DeepExc_pvalue_1e-2_peak_926648	51	.	3.58166	5.15094	2.02925	55
chr6	73127464	73127537	DeepExc_pvalue_1e-2_peak_926649	40	.	3.26184	4.03980	1.36324	30
chr6	73128255	73128381	DeepExc_pvalue_1e-2_peak_926650	53	.	4.07731	5.38744	2.20309	67
chr6	73150492	73150801	DeepExc_pvalue_1e-2_peak_926660	55	.	3.65330	5.50407	2.29294	70
chr6	73185456	73185640	DeepExc_pvalue_1e-2_peak_926676	42	.	2.79590	4.21192	1.36324	146
chr6	73185880	73186035	DeepExc_pvalue_1e-2_peak_926677	42	.	2.80575	4.27974	1.36324	109
chr6	73210134	73210217	DeepExc_pvalue_1e-2_peak_926684	42	.	2.80575	4.27974	1.36324	40
chr6	73233918	73233994	DeepExc_pvalue_1e-2_peak_926694	40	.	2.77701	4.09011	1.36324	37
chr6	73234389	73234689	DeepExc_pvalue_1e-2_peak_926695	42	.	2.79590	4.21192	1.36324	235
chr6	73269068	73269224	DeepExc_pvalue_1e-2_peak_926708	55	.	3.65330	5.50407	2.29294	75
chr6	73331550	73331623	DeepExc_pvalue_1e-2_peak_926736	49	.	4.04913	4.93869	1.88172	52
chr6	73331778	73332132	DeepExc_pvalue_1e-2_peak_926737	49	.	4.06918	4.97578	1.90105	287
chr6	73341341	73341441	DeepExc_pvalue_1e-2_peak_926738	59	.	4.25459	5.92478	2.61056	51
chr6	73359208	73359281	DeepExc_pvalue_1e-2_peak_926746	43	.	3.36191	4.33276	1.40348	52
chr6	73360607	73360684	DeepExc_pvalue_1e-2_peak_926747	40	.	3.28138	4.09424	1.36324	33
chr6	73365353	73365426	DeepExc_pvalue_1e-2_peak_926749	44	.	3.40368	4.46677	1.51009	35
chr6	73373545	73373679	DeepExc_pvalue_1e-2_peak_926754	42	.	2.80575	4.27974	1.36324	66
chr6	73380179	73380555	DeepExc_pvalue_1e-2_peak_926760	56	.	3.67782	5.64059	2.39211	231
chr6	73396538	73396612	DeepExc_pvalue_1e-2_peak_926771	39	.	2.75837	3.97911	1.33451	36
chr6	73452268	73452343	DeepExc_pvalue_1e-2_peak_926807	42	.	2.80575	4.27974	1.36324	36
chr6	73484592	73484692	DeepExc_pvalue_1e-2_peak_926837	40	.	2.77701	4.09011	1.36324	49
chr6	73493471	73493692	DeepExc_pvalue_1e-2_peak_926845	48	.	3.51278	4.85998	1.81088	72
chr6	73498101	73498192	DeepExc_pvalue_1e-2_peak_926849	39	.	2.75837	3.97911	1.33451	44
chr6	73504027	73504153	DeepExc_pvalue_1e-2_peak_926854	42	.	2.80575	4.27974	1.36324	62
chr6	73547779	73547905	DeepExc_pvalue_1e-2_peak_926876	42	.	2.80575	4.27974	1.36324	62
chr6	73559918	73560151	DeepExc_pvalue_1e-2_peak_926883	42	.	2.80575	4.27974	1.36324	134
chr6	73626121	73626323	DeepExc_pvalue_1e-2_peak_926917	53	.	3.62911	5.37785	2.20066	64
chr6	73654368	73654480	DeepExc_pvalue_1e-2_peak_926937	42	.	2.79590	4.21192	1.36324	55
chr6	73654688	73654827	DeepExc_pvalue_1e-2_peak_926938	42	.	2.80575	4.27974	1.36324	68
chr6	73664685	73664853	DeepExc_pvalue_1e-2_peak_926943	42	.	2.80575	4.27974	1.36324	121
chr6	73676553	73676639	DeepExc_pvalue_1e-2_peak_926949	42	.	2.80575	4.27974	1.36324	42
chr6	73682285	73682374	DeepExc_pvalue_1e-2_peak_926952	42	.	2.80575	4.27974	1.36324	43
chr6	73694705	73694999	DeepExc_pvalue_1e-2_peak_926963	53	.	3.62911	5.37785	2.20066	225
chr6	73714112	73714525	DeepExc_pvalue_1e-2_peak_926971	42	.	2.80575	4.27974	1.36324	42
chr6	73735544	73735881	DeepExc_pvalue_1e-2_peak_926982	42	.	2.79590	4.21192	1.36324	50
chr6	73741485	73741627	DeepExc_pvalue_1e-2_peak_926986	42	.	2.80575	4.27974	1.36324	70
chr6	73749759	73749834	DeepExc_pvalue_1e-2_peak_926991	39	.	2.75837	3.97911	1.33451	36
chr6	73751386	73751585	DeepExc_pvalue_1e-2_peak_926993	40	.	2.77701	4.09011	1.36324	149
chr6	73759827	73759916	DeepExc_pvalue_1e-2_peak_927000	39	.	2.75837	3.97911	1.33451	43
chr6	73761706	73761797	DeepExc_pvalue_1e-2_peak_927003	39	.	2.75837	3.97911	1.33451	44
chr6	73793775	73793898	DeepExc_pvalue_1e-2_peak_927015	42	.	2.80575	4.27974	1.36324	60
chr6	73799587	73799696	DeepExc_pvalue_1e-2_peak_927018	42	.	2.79590	4.21192	1.36324	53
chr6	73833516	73833998	DeepExc_pvalue_1e-2_peak_927046	39	.	2.75837	3.97911	1.33451	413
chr6	73840141	73840214	DeepExc_pvalue_1e-2_peak_927048	40	.	3.28138	4.09424	1.36324	35
chr6	73849397	73849791	DeepExc_pvalue_1e-2_peak_927052	51	.	4.00577	5.19473	2.06692	172
chr6	73856271	73856412	DeepExc_pvalue_1e-2_peak_927055	40	.	2.77701	4.09011	1.36324	69
chr6	73950559	73950663	DeepExc_pvalue_1e-2_peak_927111	42	.	2.80575	4.27974	1.36324	51
chr6	73972535	73973257	DeepExc_pvalue_1e-2_peak_927121a	89	.	6.19195	8.99500	4.96662	168
chr6	73972535	73973257	DeepExc_pvalue_1e-2_peak_927121b	75	.	5.41796	7.55548	3.84027	495
chr6	73995637	73995774	DeepExc_pvalue_1e-2_peak_927136	44	.	3.40368	4.46677	1.51009	61
chr6	74019511	74019589	DeepExc_pvalue_1e-2_peak_927146	62	.	4.33539	6.20685	2.78333	34
chr6	74019912	74020291	DeepExc_pvalue_1e-2_peak_927147	46	.	3.46831	4.69117	1.68467	61
chr6	74036205	74036720	DeepExc_pvalue_1e-2_peak_927155	67	.	4.47708	6.78418	3.23652	135
chr6	74049282	74049387	DeepExc_pvalue_1e-2_peak_927160	42	.	2.80575	4.27974	1.36324	51
chr6	74098428	74098719	DeepExc_pvalue_1e-2_peak_927179	42	.	2.79590	4.21192	1.36324	205
chr6	74098858	74099031	DeepExc_pvalue_1e-2_peak_927180	42	.	2.79590	4.21192	1.36324	113
chr6	74115271	74115399	DeepExc_pvalue_1e-2_peak_927185	42	.	2.80575	4.27974	1.36324	63
chr6	74139741	74140034	DeepExc_pvalue_1e-2_peak_927192	42	.	2.80575	4.27974	1.36324	246
chr6	74161855	74162061	DeepExc_pvalue_1e-2_peak_927198	59	.	3.72787	5.95225	2.62041	139
chr6	74170895	74171604	DeepExc_pvalue_1e-2_peak_927202a	73	.	5.32765	7.34391	3.67581	343
chr6	74170895	74171604	DeepExc_pvalue_1e-2_peak_927202b	73	.	5.32765	7.34391	3.67581	624
chr6	74196170	74196282	DeepExc_pvalue_1e-2_peak_927214	42	.	2.80575	4.27974	1.36324	55
chr6	74204575	74204712	DeepExc_pvalue_1e-2_peak_927221	42	.	2.79590	4.21192	1.36324	67
chr6	74225374	74225657	DeepExc_pvalue_1e-2_peak_927236	84	.	5.95637	8.45435	4.53674	215
chr6	74230052	74230404	DeepExc_pvalue_1e-2_peak_927237	43	.	3.71932	4.35869	1.42700	308
chr6	74230749	74231472	DeepExc_pvalue_1e-2_peak_927238a	69	.	5.19413	6.95298	3.36852	64
chr6	74230749	74231472	DeepExc_pvalue_1e-2_peak_927238b	58	.	4.61042	5.89659	2.59051	605
chr6	74244400	74244575	DeepExc_pvalue_1e-2_peak_927247	40	.	2.77701	4.09011	1.36324	120
chr6	74284983	74285094	DeepExc_pvalue_1e-2_peak_927258	42	.	2.80575	4.27974	1.36324	54
chr6	74295378	74295515	DeepExc_pvalue_1e-2_peak_927262	45	.	3.42495	4.53818	1.56469	81
chr6	74320304	74320434	DeepExc_pvalue_1e-2_peak_927280	42	.	2.80575	4.27974	1.36324	77
chr6	74363007	74364035	DeepExc_pvalue_1e-2_peak_927303a	70	.	5.15878	7.00248	3.40716	107
chr6	74363007	74364035	DeepExc_pvalue_1e-2_peak_927303b	70	.	5.20231	7.07421	3.45768	312
chr6	74363007	74364035	DeepExc_pvalue_1e-2_peak_927303c	59	.	4.60485	5.94779	2.62041	441
chr6	74363007	74364035	DeepExc_pvalue_1e-2_peak_927303d	106	.	6.93642	10.61251	6.25386	784
chr6	74363007	74364035	DeepExc_pvalue_1e-2_peak_927303e	106	.	6.93642	10.61251	6.25386	910
chr6	74385022	74385451	DeepExc_pvalue_1e-2_peak_927318	42	.	2.80575	4.27974	1.36324	389
chr6	74404722	74405497	DeepExc_pvalue_1e-2_peak_927326	46	.	3.78444	4.66110	1.66668	496
chr6	74411752	74411825	DeepExc_pvalue_1e-2_peak_927329	39	.	3.24254	3.98716	1.33856	33
chr6	74412251	74412538	DeepExc_pvalue_1e-2_peak_927330	39	.	3.24254	3.98716	1.33856	72
chr6	74414107	74414381	DeepExc_pvalue_1e-2_peak_927331	40	.	3.28138	4.09424	1.36324	220
chr6	74449024	74449113	DeepExc_pvalue_1e-2_peak_927345	42	.	2.80575	4.27974	1.36324	43
chr6	74467312	74467418	DeepExc_pvalue_1e-2_peak_927354	42	.	2.80575	4.27974	1.36324	52
chr6	74564620	74564761	DeepExc_pvalue_1e-2_peak_927401	42	.	2.80575	4.27974	1.36324	55
chr6	74567124	74567243	DeepExc_pvalue_1e-2_peak_927403	39	.	2.75837	3.97911	1.33451	58
chr6	74583526	74583811	DeepExc_pvalue_1e-2_peak_927415	42	.	2.80575	4.27974	1.36324	63
chr6	74633728	74634143	DeepExc_pvalue_1e-2_peak_927432	42	.	2.80575	4.27974	1.36324	270
chr6	74660868	74661282	DeepExc_pvalue_1e-2_peak_927444	50	.	3.55840	5.04815	1.95312	211
chr6	74664492	74664942	DeepExc_pvalue_1e-2_peak_927446	51	.	3.58166	5.15094	2.02925	72
chr6	74679797	74680113	DeepExc_pvalue_1e-2_peak_927454	65	.	4.41930	6.53368	3.03870	154
chr6	74723658	74723739	DeepExc_pvalue_1e-2_peak_927478	42	.	2.80575	4.27974	1.36324	39
chr6	74764430	74764551	DeepExc_pvalue_1e-2_peak_927493	42	.	2.79590	4.21192	1.36324	59
chr6	74772755	74772846	DeepExc_pvalue_1e-2_peak_927498	40	.	2.77701	4.09011	1.36324	44
chr6	74783396	74783729	DeepExc_pvalue_1e-2_peak_927507	39	.	2.75837	3.97911	1.33451	264
chr6	74797780	74797942	DeepExc_pvalue_1e-2_peak_927514	74	.	5.10551	7.46124	3.75985	98
chr6	74800202	74800275	DeepExc_pvalue_1e-2_peak_927515	42	.	3.32116	4.20906	1.36324	50
chr6	74824023	74824149	DeepExc_pvalue_1e-2_peak_927532	42	.	2.80575	4.27974	1.36324	62
chr6	74834389	74834695	DeepExc_pvalue_1e-2_peak_927539	42	.	2.80575	4.27974	1.36324	63
chr6	74854775	74854902	DeepExc_pvalue_1e-2_peak_927547	42	.	2.80575	4.27974	1.36324	62
chr6	74872099	74872326	DeepExc_pvalue_1e-2_peak_927553	40	.	2.77701	4.09011	1.36324	184
chr6	74892456	74892576	DeepExc_pvalue_1e-2_peak_927567	39	.	2.75837	3.97911	1.33451	59
chr6	74895890	74896005	DeepExc_pvalue_1e-2_peak_927571	42	.	2.79590	4.21192	1.36324	56
chr6	74901089	74901231	DeepExc_pvalue_1e-2_peak_927573	42	.	2.80575	4.27974	1.36324	70
chr6	74952375	74952621	DeepExc_pvalue_1e-2_peak_927595	42	.	2.80575	4.27974	1.36324	42
chr6	74961359	74961653	DeepExc_pvalue_1e-2_peak_927599	39	.	2.75837	3.97911	1.33451	226
chr6	74970999	74971130	DeepExc_pvalue_1e-2_peak_927609	40	.	2.77701	4.09011	1.36324	64
chr6	74973198	74973306	DeepExc_pvalue_1e-2_peak_927610	42	.	2.79590	4.21192	1.36324	53
chr6	75119337	75119533	DeepExc_pvalue_1e-2_peak_927682	56	.	3.67782	5.64059	2.39211	61
chr6	75156714	75156973	DeepExc_pvalue_1e-2_peak_927699	42	.	2.80575	4.27974	1.36324	57
chr6	75164611	75164745	DeepExc_pvalue_1e-2_peak_927704	42	.	2.80575	4.27974	1.36324	66
chr6	75184641	75184760	DeepExc_pvalue_1e-2_peak_927716	42	.	2.80575	4.27974	1.36324	58
chr6	75190523	75190669	DeepExc_pvalue_1e-2_peak_927721	42	.	2.79590	4.21192	1.36324	93
chr6	75228659	75228888	DeepExc_pvalue_1e-2_peak_927735	42	.	2.79590	4.21192	1.36324	160
chr6	75262778	75263082	DeepExc_pvalue_1e-2_peak_927750	40	.	3.26184	4.03980	1.36324	173
chr6	75263726	75263859	DeepExc_pvalue_1e-2_peak_927751	53	.	4.07731	5.38744	2.20309	66
chr6	75288090	75288623	DeepExc_pvalue_1e-2_peak_927760	42	.	3.34141	4.26972	1.36324	363
chr6	75296850	75297061	DeepExc_pvalue_1e-2_peak_927762	42	.	2.80575	4.27974	1.36324	157
chr6	75313525	75313631	DeepExc_pvalue_1e-2_peak_927773	42	.	2.80575	4.27974	1.36324	52
chr6	75323307	75323385	DeepExc_pvalue_1e-2_peak_927781	40	.	2.77701	4.09011	1.36324	38
chr6	75337588	75337680	DeepExc_pvalue_1e-2_peak_927792	42	.	2.80575	4.27974	1.36324	45
chr6	75354174	75354265	DeepExc_pvalue_1e-2_peak_927804	51	.	3.58166	5.15094	2.02925	45
chr6	75355291	75355384	DeepExc_pvalue_1e-2_peak_927807	51	.	3.58166	5.15094	2.02925	44
chr6	75376922	75377121	DeepExc_pvalue_1e-2_peak_927820	42	.	2.80575	4.27974	1.36324	157
chr6	75395089	75395165	DeepExc_pvalue_1e-2_peak_927833	43	.	3.36191	4.33276	1.40348	38
chr6	75395381	75395473	DeepExc_pvalue_1e-2_peak_927834	43	.	3.36191	4.33276	1.40348	46
chr6	75407245	75407324	DeepExc_pvalue_1e-2_peak_927840	39	.	2.75837	3.97911	1.33451	38
chr6	75440798	75441321	DeepExc_pvalue_1e-2_peak_927854	39	.	2.75837	3.97911	1.33451	261
chr6	75451441	75451575	DeepExc_pvalue_1e-2_peak_927857	42	.	2.80575	4.27974	1.36324	66
chr6	75454214	75454541	DeepExc_pvalue_1e-2_peak_927859	42	.	2.80575	4.27974	1.36324	68
chr6	75464894	75465769	DeepExc_pvalue_1e-2_peak_927862	47	.	3.82673	4.75687	1.74169	653
chr6	75513259	75513351	DeepExc_pvalue_1e-2_peak_927881	42	.	2.79590	4.21192	1.36324	45
chr6	75516145	75516332	DeepExc_pvalue_1e-2_peak_927882	60	.	3.74100	6.04300	2.65926	51
chr6	75524031	75524143	DeepExc_pvalue_1e-2_peak_927884	42	.	2.80575	4.27974	1.36324	55
chr6	75549996	75550073	DeepExc_pvalue_1e-2_peak_927897	42	.	2.80575	4.27974	1.36324	37
chr6	75583761	75584200	DeepExc_pvalue_1e-2_peak_927914	70	.	4.98173	7.07040	3.45457	161
chr6	75589866	75590238	DeepExc_pvalue_1e-2_peak_927916	50	.	3.95946	5.07586	1.97603	71
chr6	75591796	75592084	DeepExc_pvalue_1e-2_peak_927918	51	.	4.00577	5.19473	2.06692	61
chr6	75611903	75612235	DeepExc_pvalue_1e-2_peak_927928	73	.	4.59728	7.39833	3.71162	71
chr6	75657432	75657535	DeepExc_pvalue_1e-2_peak_927949	42	.	2.80575	4.27974	1.36324	50
chr6	75699660	75699759	DeepExc_pvalue_1e-2_peak_927965	40	.	2.77701	4.09011	1.36324	48
chr6	75702701	75702923	DeepExc_pvalue_1e-2_peak_927968	39	.	2.75837	3.97911	1.33451	50
chr6	75730165	75730319	DeepExc_pvalue_1e-2_peak_927975	60	.	3.74100	6.04300	2.65926	48
chr6	75736851	75736942	DeepExc_pvalue_1e-2_peak_927981	42	.	2.80575	4.27974	1.36324	44
chr6	75748377	75748518	DeepExc_pvalue_1e-2_peak_927988	42	.	2.79590	4.21192	1.36324	69
chr6	75750734	75750967	DeepExc_pvalue_1e-2_peak_927990	42	.	2.80575	4.27974	1.36324	65
chr6	75760575	75760821	DeepExc_pvalue_1e-2_peak_927997	42	.	2.80575	4.27974	1.36324	66
chr6	75794385	75794864	DeepExc_pvalue_1e-2_peak_928009	56	.	4.39560	5.61900	2.38628	90
chr6	75795457	75795663	DeepExc_pvalue_1e-2_peak_928010	70	.	5.21182	7.08455	3.46521	164
chr6	75804793	75804893	DeepExc_pvalue_1e-2_peak_928014	49	.	3.91420	4.96371	1.89022	49
chr6	75815957	75816356	DeepExc_pvalue_1e-2_peak_928023	50	.	3.55840	5.04815	1.95312	182
chr6	75824349	75824465	DeepExc_pvalue_1e-2_peak_928029	45	.	3.42495	4.53818	1.56469	64
chr6	75826873	75827080	DeepExc_pvalue_1e-2_peak_928030	45	.	3.42495	4.53818	1.56469	35
chr6	75835147	75835300	DeepExc_pvalue_1e-2_peak_928032	47	.	3.49040	4.77340	1.74580	113
chr6	75841661	75841744	DeepExc_pvalue_1e-2_peak_928037	39	.	2.75837	3.97911	1.33451	40
chr6	75850938	75851045	DeepExc_pvalue_1e-2_peak_928048	42	.	2.79590	4.21192	1.36324	52
chr6	75865437	75865534	DeepExc_pvalue_1e-2_peak_928055	42	.	2.80575	4.27974	1.36324	47
chr6	75880384	75880457	DeepExc_pvalue_1e-2_peak_928069	44	.	3.40368	4.46677	1.51009	55
chr6	75911713	75911793	DeepExc_pvalue_1e-2_peak_928087	43	.	3.71932	4.35869	1.42700	35
chr6	75918424	75918680	DeepExc_pvalue_1e-2_peak_928092	50	.	4.09812	5.01948	1.93882	223
chr6	75940414	75940487	DeepExc_pvalue_1e-2_peak_928099	44	.	3.40368	4.46677	1.51009	45
chr6	75953131	75953341	DeepExc_pvalue_1e-2_peak_928100	73	.	5.39884	7.32807	3.66434	52
chr6	75953495	75953808	DeepExc_pvalue_1e-2_peak_928101	113	.	7.46016	11.35116	6.84144	86
chr6	75954127	75954200	DeepExc_pvalue_1e-2_peak_928102	49	.	4.06918	4.97578	1.90105	34
chr6	75983323	75983425	DeepExc_pvalue_1e-2_peak_928125	39	.	2.75837	3.97911	1.33451	50
chr6	75994263	75994896	DeepExc_pvalue_1e-2_peak_928128	128	.	8.05852	12.80237	8.00704	289
chr6	76000019	76000747	DeepExc_pvalue_1e-2_peak_928131	66	.	4.99465	6.62877	3.12153	429
chr6	76006904	76007182	DeepExc_pvalue_1e-2_peak_928133	51	.	3.58166	5.15094	2.02925	191
chr6	76014084	76014296	DeepExc_pvalue_1e-2_peak_928135	56	.	4.41924	5.66894	2.41701	157
chr6	76014907	76015562	DeepExc_pvalue_1e-2_peak_928137	57	.	4.44313	5.71997	2.45790	367
chr6	76030257	76030472	DeepExc_pvalue_1e-2_peak_928143	40	.	2.77701	4.09011	1.36324	42
chr6	76044064	76044280	DeepExc_pvalue_1e-2_peak_928152	43	.	3.66300	4.39923	1.45571	61
chr6	76044591	76044730	DeepExc_pvalue_1e-2_peak_928153	44	.	3.70261	4.48264	1.52276	43
chr6	76047100	76047557	DeepExc_pvalue_1e-2_peak_928155	70	.	5.21182	7.08455	3.46521	140
chr6	76052520	76052594	DeepExc_pvalue_1e-2_peak_928156	42	.	2.80575	4.27974	1.36324	36
chr6	76057784	76057857	DeepExc_pvalue_1e-2_peak_928157	44	.	3.40368	4.46677	1.51009	53
chr6	76059189	76059323	DeepExc_pvalue_1e-2_peak_928158	39	.	3.22347	3.93622	1.31720	24
chr6	76064298	76064828	DeepExc_pvalue_1e-2_peak_928161	63	.	4.69704	6.30170	2.86291	284
chr6	76072166	76072411	DeepExc_pvalue_1e-2_peak_928162	63	.	4.86787	6.37804	2.92123	68
chr6	76072561	76072841	DeepExc_pvalue_1e-2_peak_928163a	92	.	6.38842	9.21565	5.14211	56
chr6	76072561	76072841	DeepExc_pvalue_1e-2_peak_928163b	52	.	4.21526	5.25383	2.10914	230
chr6	76091757	76092118	DeepExc_pvalue_1e-2_peak_928174	53	.	3.62911	5.37785	2.20066	60
chr6	76109419	76109519	DeepExc_pvalue_1e-2_peak_928186	42	.	2.80575	4.27974	1.36324	49
chr6	76128352	76128473	DeepExc_pvalue_1e-2_peak_928197	42	.	2.80575	4.27974	1.36324	59
chr6	76141148	76141534	DeepExc_pvalue_1e-2_peak_928201	67	.	4.47708	6.78418	3.23652	137
chr6	76146728	76147079	DeepExc_pvalue_1e-2_peak_928203	51	.	3.58166	5.15094	2.02925	59
chr6	76148076	76148496	DeepExc_pvalue_1e-2_peak_928206	50	.	3.55840	5.04815	1.95312	55
chr6	76198866	76199027	DeepExc_pvalue_1e-2_peak_928224	45	.	3.42495	4.53818	1.56469	41
chr6	76203589	76203739	DeepExc_pvalue_1e-2_peak_928226	62	.	4.33539	6.20685	2.78333	58
chr6	76236413	76236580	DeepExc_pvalue_1e-2_peak_928239	79	.	4.67625	7.90267	4.09747	50
chr6	76244241	76244449	DeepExc_pvalue_1e-2_peak_928243	42	.	2.80575	4.27974	1.36324	41
chr6	76256004	76256364	DeepExc_pvalue_1e-2_peak_928250	65	.	4.41930	6.53368	3.03870	75
chr6	76268342	76268430	DeepExc_pvalue_1e-2_peak_928254	61	.	4.30812	6.10846	2.70663	45
chr6	76280425	76280684	DeepExc_pvalue_1e-2_peak_928259	56	.	4.17676	5.67691	2.41828	211
chr6	76311406	76312341	DeepExc_pvalue_1e-2_peak_928275a	69	.	5.13728	6.96717	3.37975	194
chr6	76311406	76312341	DeepExc_pvalue_1e-2_peak_928275b	48	.	3.97908	4.82686	1.79433	631
chr6	76311406	76312341	DeepExc_pvalue_1e-2_peak_928275c	69	.	5.11596	6.93224	3.34937	764
chr6	76329005	76329556	DeepExc_pvalue_1e-2_peak_928279	42	.	3.58629	4.24258	1.36324	373
chr6	76336756	76336888	DeepExc_pvalue_1e-2_peak_928282	58	.	4.22833	5.83877	2.53880	80
chr6	76341771	76342023	DeepExc_pvalue_1e-2_peak_928283	53	.	3.62911	5.37785	2.20066	190
chr6	76354429	76354543	DeepExc_pvalue_1e-2_peak_928292	42	.	2.80575	4.27974	1.36324	56
chr6	76365771	76366022	DeepExc_pvalue_1e-2_peak_928298	42	.	2.80575	4.27974	1.36324	181
chr6	76381863	76382026	DeepExc_pvalue_1e-2_peak_928307	42	.	2.80575	4.27974	1.36324	110
chr6	76388565	76388832	DeepExc_pvalue_1e-2_peak_928312	42	.	2.80575	4.27974	1.36324	56
chr6	76404265	76404572	DeepExc_pvalue_1e-2_peak_928322	63	.	4.36300	6.31016	2.86291	252
chr6	76411098	76411213	DeepExc_pvalue_1e-2_peak_928328	52	.	3.60523	5.26053	2.10914	64
chr6	76420773	76420864	DeepExc_pvalue_1e-2_peak_928339	40	.	2.77701	4.09011	1.36324	44
chr6	76440463	76440622	DeepExc_pvalue_1e-2_peak_928356	39	.	2.75837	3.97911	1.33451	47
chr6	76458421	76459095	DeepExc_pvalue_1e-2_peak_928367a	95	.	6.52358	9.50327	5.36866	69
chr6	76458421	76459095	DeepExc_pvalue_1e-2_peak_928367b	82	.	5.89932	8.27880	4.39702	476
chr6	76458421	76459095	DeepExc_pvalue_1e-2_peak_928367c	95	.	6.55480	9.56030	5.41821	567
chr6	76501025	76501140	DeepExc_pvalue_1e-2_peak_928398	42	.	2.79590	4.21192	1.36324	56
chr6	76504701	76504811	DeepExc_pvalue_1e-2_peak_928401	60	.	3.74100	6.04300	2.65926	48
chr6	76510939	76511208	DeepExc_pvalue_1e-2_peak_928403	42	.	2.80575	4.27974	1.36324	211
chr6	76533971	76534275	DeepExc_pvalue_1e-2_peak_928418	56	.	4.17676	5.67691	2.41828	62
chr6	76585391	76585489	DeepExc_pvalue_1e-2_peak_928460	39	.	2.75837	3.97911	1.33451	48
chr6	76603000	76603422	DeepExc_pvalue_1e-2_peak_928475	50	.	3.95946	5.07586	1.97603	242
chr6	76644827	76645193	DeepExc_pvalue_1e-2_peak_928494a	57	.	4.46728	5.77213	2.49894	128
chr6	76644827	76645193	DeepExc_pvalue_1e-2_peak_928494b	71	.	5.24031	7.14717	3.52071	293
chr6	76674364	76674482	DeepExc_pvalue_1e-2_peak_928502	42	.	2.79590	4.21192	1.36324	58
chr6	76674621	76674952	DeepExc_pvalue_1e-2_peak_928503	42	.	2.79590	4.21192	1.36324	221
chr6	76690296	76690416	DeepExc_pvalue_1e-2_peak_928511	42	.	2.80575	4.27974	1.36324	59
chr6	76692560	76692638	DeepExc_pvalue_1e-2_peak_928513	42	.	2.80575	4.27974	1.36324	38
chr6	76707165	76707778	DeepExc_pvalue_1e-2_peak_928520	48	.	3.51278	4.85998	1.81088	321
chr6	76758054	76758167	DeepExc_pvalue_1e-2_peak_928545	42	.	2.80575	4.27974	1.36324	55
chr6	76781847	76781942	DeepExc_pvalue_1e-2_peak_928559	42	.	2.80575	4.27974	1.36324	46
chr6	76843537	76843742	DeepExc_pvalue_1e-2_peak_928583	42	.	2.80575	4.27974	1.36324	88
chr6	76855709	76855917	DeepExc_pvalue_1e-2_peak_928587	42	.	2.80575	4.27974	1.36324	48
chr6	76862013	76862091	DeepExc_pvalue_1e-2_peak_928591	42	.	2.80575	4.27974	1.36324	38
chr6	76870429	76870546	DeepExc_pvalue_1e-2_peak_928596	53	.	3.62911	5.37785	2.20066	59
chr6	76917907	76918045	DeepExc_pvalue_1e-2_peak_928621	42	.	2.80575	4.27974	1.36324	68
chr6	76926074	76926197	DeepExc_pvalue_1e-2_peak_928623	49	.	3.91420	4.96371	1.89022	59
chr6	76930701	76930781	DeepExc_pvalue_1e-2_peak_928624	46	.	3.76364	4.61492	1.62435	37
chr6	76934466	76934836	DeepExc_pvalue_1e-2_peak_928625	65	.	4.80692	6.58071	3.07704	61
chr6	76954853	76954950	DeepExc_pvalue_1e-2_peak_928633	42	.	2.79590	4.21192	1.36324	47
chr6	77146745	77146855	DeepExc_pvalue_1e-2_peak_928730	42	.	2.80575	4.27974	1.36324	54
chr6	77147097	77147194	DeepExc_pvalue_1e-2_peak_928731	42	.	2.80575	4.27974	1.36324	47
chr6	77184119	77184230	DeepExc_pvalue_1e-2_peak_928744	42	.	2.80575	4.27974	1.36324	54
chr6	77219268	77219434	DeepExc_pvalue_1e-2_peak_928763	42	.	2.80575	4.27974	1.36324	125
chr6	77247401	77247888	DeepExc_pvalue_1e-2_peak_928780	75	.	4.62834	7.58464	3.85496	152
chr6	77264922	77265041	DeepExc_pvalue_1e-2_peak_928786	39	.	2.75837	3.97911	1.33451	58
chr6	77270355	77270487	DeepExc_pvalue_1e-2_peak_928793	42	.	2.79590	4.21192	1.36324	65
chr6	77292729	77292809	DeepExc_pvalue_1e-2_peak_928801	42	.	2.80575	4.27974	1.36324	39
chr6	77327964	77328172	DeepExc_pvalue_1e-2_peak_928816	40	.	2.77701	4.09011	1.36324	25
chr6	77328901	77328989	DeepExc_pvalue_1e-2_peak_928817	42	.	2.79590	4.21192	1.36324	43
chr6	77355567	77355691	DeepExc_pvalue_1e-2_peak_928834	42	.	2.80575	4.27974	1.36324	61
chr6	77371122	77371210	DeepExc_pvalue_1e-2_peak_928843	42	.	2.80575	4.27974	1.36324	43
chr6	77394704	77394974	DeepExc_pvalue_1e-2_peak_928861	83	.	5.33760	8.34085	4.44135	167
chr6	77401870	77402001	DeepExc_pvalue_1e-2_peak_928866	42	.	2.80575	4.27974	1.36324	64
chr6	77404780	77404893	DeepExc_pvalue_1e-2_peak_928867	42	.	2.79590	4.21192	1.36324	55
chr6	77432616	77432729	DeepExc_pvalue_1e-2_peak_928888	40	.	2.77701	4.09011	1.36324	55
chr6	77488245	77488561	DeepExc_pvalue_1e-2_peak_928912	53	.	3.62911	5.37785	2.20066	249
chr6	77517144	77517362	DeepExc_pvalue_1e-2_peak_928931	42	.	2.80575	4.27974	1.36324	44
chr6	77552876	77553010	DeepExc_pvalue_1e-2_peak_928948	42	.	2.80575	4.27974	1.36324	66
chr6	77591601	77591877	DeepExc_pvalue_1e-2_peak_928967	42	.	2.80575	4.27974	1.36324	51
chr6	77598003	77598559	DeepExc_pvalue_1e-2_peak_928971	69	.	4.50653	6.92169	3.33962	243
chr6	77677955	77678448	DeepExc_pvalue_1e-2_peak_928997	42	.	2.79590	4.21192	1.36324	438
chr6	77732081	77732166	DeepExc_pvalue_1e-2_peak_929018	42	.	2.80575	4.27974	1.36324	41
chr6	77782551	77782698	DeepExc_pvalue_1e-2_peak_929041	44	.	3.40368	4.46677	1.51009	35
chr6	77799984	77800200	DeepExc_pvalue_1e-2_peak_929050	64	.	4.39097	6.41891	2.95176	53
chr6	77843181	77843256	DeepExc_pvalue_1e-2_peak_929073	42	.	2.80575	4.27974	1.36324	36
chr6	77850094	77850348	DeepExc_pvalue_1e-2_peak_929075	55	.	3.65330	5.50407	2.29294	61
chr6	77888237	77888910	DeepExc_pvalue_1e-2_peak_929096	51	.	3.58166	5.15094	2.02925	467
chr6	77916543	77916669	DeepExc_pvalue_1e-2_peak_929110	42	.	2.80575	4.27974	1.36324	62
chr6	77941053	77941180	DeepExc_pvalue_1e-2_peak_929116	42	.	2.80575	4.27974	1.36324	62
chr6	77982149	77982440	DeepExc_pvalue_1e-2_peak_929143	55	.	3.65330	5.50407	2.29294	72
chr6	77990404	77990562	DeepExc_pvalue_1e-2_peak_929148	42	.	2.80575	4.27974	1.36324	41
chr6	78024233	78024317	DeepExc_pvalue_1e-2_peak_929159	42	.	2.80575	4.27974	1.36324	41
chr6	78066494	78067176	DeepExc_pvalue_1e-2_peak_929182	55	.	3.65330	5.50407	2.29294	137
chr6	78094630	78094753	DeepExc_pvalue_1e-2_peak_929196	42	.	2.79590	4.21192	1.36324	60
chr6	78096800	78096926	DeepExc_pvalue_1e-2_peak_929198	42	.	2.80575	4.27974	1.36324	62
chr6	78102158	78102326	DeepExc_pvalue_1e-2_peak_929201	53	.	3.62911	5.37785	2.20066	114
chr6	78104019	78104214	DeepExc_pvalue_1e-2_peak_929204	39	.	2.75837	3.97911	1.33451	144
chr6	78115721	78115837	DeepExc_pvalue_1e-2_peak_929208	42	.	2.80575	4.27974	1.36324	57
chr6	78134326	78134627	DeepExc_pvalue_1e-2_peak_929217	42	.	2.80575	4.27974	1.36324	53
chr6	78140480	78140671	DeepExc_pvalue_1e-2_peak_929221	42	.	2.80575	4.27974	1.36324	47
chr6	78142732	78142807	DeepExc_pvalue_1e-2_peak_929223	42	.	2.80575	4.27974	1.36324	36
chr6	78150505	78150591	DeepExc_pvalue_1e-2_peak_929226	42	.	2.80575	4.27974	1.36324	42
chr6	78160338	78160913	DeepExc_pvalue_1e-2_peak_929229	51	.	3.58166	5.15094	2.02925	122
chr6	78173133	78173241	DeepExc_pvalue_1e-2_peak_929235	48	.	4.00962	4.86629	1.81626	59
chr6	78175801	78176026	DeepExc_pvalue_1e-2_peak_929237	52	.	4.19375	5.21198	2.08202	69
chr6	78192929	78193034	DeepExc_pvalue_1e-2_peak_929251	42	.	2.80575	4.27974	1.36324	51
chr6	78236487	78236775	DeepExc_pvalue_1e-2_peak_929263	42	.	2.80575	4.27974	1.36324	46
chr6	78261977	78262076	DeepExc_pvalue_1e-2_peak_929284	39	.	2.75837	3.97911	1.33451	48
chr6	78287118	78287245	DeepExc_pvalue_1e-2_peak_929295	42	.	2.79590	4.21192	1.36324	62
chr6	78289036	78289259	DeepExc_pvalue_1e-2_peak_929298	42	.	2.80575	4.27974	1.36324	181
chr6	78326257	78326393	DeepExc_pvalue_1e-2_peak_929308	42	.	2.80575	4.27974	1.36324	67
chr6	78392267	78392464	DeepExc_pvalue_1e-2_peak_929344	39	.	2.75837	3.97911	1.33451	58
chr6	78407987	78408347	DeepExc_pvalue_1e-2_peak_929353	39	.	2.75837	3.97911	1.33451	144
chr6	78439588	78439910	DeepExc_pvalue_1e-2_peak_929366	42	.	2.80575	4.27974	1.36324	159
chr6	78450294	78450497	DeepExc_pvalue_1e-2_peak_929368	42	.	2.80575	4.27974	1.36324	149
chr6	78529509	78529615	DeepExc_pvalue_1e-2_peak_929399	42	.	2.80575	4.27974	1.36324	52
chr6	78569700	78569785	DeepExc_pvalue_1e-2_peak_929419	42	.	2.80575	4.27974	1.36324	41
chr6	78607177	78607262	DeepExc_pvalue_1e-2_peak_929438	42	.	2.80575	4.27974	1.36324	41
chr6	78620720	78620819	DeepExc_pvalue_1e-2_peak_929441	42	.	2.80575	4.27974	1.36324	48
chr6	78652783	78652857	DeepExc_pvalue_1e-2_peak_929457	42	.	2.80575	4.27974	1.36324	36
chr6	78715247	78715388	DeepExc_pvalue_1e-2_peak_929487	42	.	2.80575	4.27974	1.36324	69
chr6	78716972	78717097	DeepExc_pvalue_1e-2_peak_929488	42	.	2.80575	4.27974	1.36324	61
chr6	78772735	78772870	DeepExc_pvalue_1e-2_peak_929516	61	.	4.30812	6.10846	2.70663	67
chr6	78787751	78787841	DeepExc_pvalue_1e-2_peak_929524	42	.	2.80575	4.27974	1.36324	44
chr6	78827840	78828137	DeepExc_pvalue_1e-2_peak_929543	111	.	6.93662	11.18031	6.70869	59
chr6	78884254	78884350	DeepExc_pvalue_1e-2_peak_929567	42	.	2.80575	4.27974	1.36324	47
chr6	78912882	78913198	DeepExc_pvalue_1e-2_peak_929580	42	.	2.79590	4.21192	1.36324	71
chr6	78915910	78916189	DeepExc_pvalue_1e-2_peak_929582	42	.	2.80575	4.27974	1.36324	226
chr6	78922701	78922825	DeepExc_pvalue_1e-2_peak_929585	53	.	3.62911	5.37785	2.20066	69
chr6	78923506	78923791	DeepExc_pvalue_1e-2_peak_929587	52	.	3.60523	5.26053	2.10914	185
chr6	78931957	78932035	DeepExc_pvalue_1e-2_peak_929593	42	.	2.79590	4.21192	1.36324	38
chr6	78932462	78932594	DeepExc_pvalue_1e-2_peak_929595	42	.	2.79590	4.21192	1.36324	65
chr6	78938663	78938759	DeepExc_pvalue_1e-2_peak_929600	42	.	2.79590	4.21192	1.36324	47
chr6	78967014	78967118	DeepExc_pvalue_1e-2_peak_929618	42	.	2.80575	4.27974	1.36324	51
chr6	78978599	78978699	DeepExc_pvalue_1e-2_peak_929622	42	.	2.80575	4.27974	1.36324	49
chr6	79048375	79048510	DeepExc_pvalue_1e-2_peak_929645	42	.	2.80575	4.27974	1.36324	66
chr6	79079019	79079339	DeepExc_pvalue_1e-2_peak_929658	79	.	4.67625	7.90267	4.09747	217
chr6	79094699	79094824	DeepExc_pvalue_1e-2_peak_929664	42	.	2.80575	4.27974	1.36324	61
chr6	79102394	79102503	DeepExc_pvalue_1e-2_peak_929667	40	.	2.77701	4.09011	1.36324	53
chr6	79102867	79102954	DeepExc_pvalue_1e-2_peak_929668	40	.	2.77701	4.09011	1.36324	42
chr6	79145424	79145689	DeepExc_pvalue_1e-2_peak_929693	43	.	3.38266	4.39837	1.45571	40
chr6	79190980	79191430	DeepExc_pvalue_1e-2_peak_929708	69	.	4.50653	6.92169	3.33962	293
chr6	79210758	79210893	DeepExc_pvalue_1e-2_peak_929721	42	.	2.80575	4.27974	1.36324	66
chr6	79223842	79223984	DeepExc_pvalue_1e-2_peak_929727	42	.	2.80575	4.27974	1.36324	70
chr6	79233658	79233943	DeepExc_pvalue_1e-2_peak_929732	42	.	2.80575	4.27974	1.36324	241
chr6	79236111	79236211	DeepExc_pvalue_1e-2_peak_929733	42	.	2.80575	4.27974	1.36324	49
chr6	79265104	79265224	DeepExc_pvalue_1e-2_peak_929739	42	.	2.80575	4.27974	1.36324	59
chr6	79281666	79281746	DeepExc_pvalue_1e-2_peak_929748	42	.	2.80575	4.27974	1.36324	39
chr6	79283557	79283631	DeepExc_pvalue_1e-2_peak_929750	42	.	2.80575	4.27974	1.36324	36
chr6	79288808	79288891	DeepExc_pvalue_1e-2_peak_929753	42	.	2.80575	4.27974	1.36324	40
chr6	79308751	79308851	DeepExc_pvalue_1e-2_peak_929765	40	.	2.77701	4.09011	1.36324	49
chr6	79309477	79309767	DeepExc_pvalue_1e-2_peak_929767	42	.	2.79590	4.21192	1.36324	232
chr6	79317122	79317196	DeepExc_pvalue_1e-2_peak_929772	42	.	2.80575	4.27974	1.36324	36
chr6	79327133	79327233	DeepExc_pvalue_1e-2_peak_929778	42	.	2.80575	4.27974	1.36324	49
chr6	79338894	79339279	DeepExc_pvalue_1e-2_peak_929784	79	.	5.23560	7.92549	4.11355	316
chr6	79366318	79366403	DeepExc_pvalue_1e-2_peak_929797	42	.	2.80575	4.27974	1.36324	41
chr6	79373029	79373117	DeepExc_pvalue_1e-2_peak_929804	42	.	2.79590	4.21192	1.36324	43
chr6	79415495	79415714	DeepExc_pvalue_1e-2_peak_929821	42	.	2.80575	4.27974	1.36324	50
chr6	79486251	79486519	DeepExc_pvalue_1e-2_peak_929849	40	.	2.77701	4.09011	1.36324	201
chr6	79519966	79520285	DeepExc_pvalue_1e-2_peak_929862	59	.	3.72787	5.95225	2.62041	172
chr6	79541113	79541419	DeepExc_pvalue_1e-2_peak_929868	42	.	2.80575	4.27974	1.36324	241
chr6	79560488	79560653	DeepExc_pvalue_1e-2_peak_929875	42	.	2.80575	4.27974	1.36324	124
chr6	79576619	79577639	DeepExc_pvalue_1e-2_peak_929877a	87	.	6.08874	8.75215	4.77210	418
chr6	79576619	79577639	DeepExc_pvalue_1e-2_peak_929877b	117	.	7.61093	11.71563	7.13304	620
chr6	79576619	79577639	DeepExc_pvalue_1e-2_peak_929877c	73	.	5.32765	7.34391	3.67581	949
chr6	79583782	79583915	DeepExc_pvalue_1e-2_peak_929878	42	.	2.80575	4.27974	1.36324	65
chr6	79619892	79620081	DeepExc_pvalue_1e-2_peak_929898	41	.	3.30115	4.15062	1.36324	156
chr6	79621151	79621224	DeepExc_pvalue_1e-2_peak_929900	40	.	3.26184	4.03980	1.36324	54
chr6	79661025	79661169	DeepExc_pvalue_1e-2_peak_929925	40	.	2.77701	4.09011	1.36324	66
chr6	79674451	79674550	DeepExc_pvalue_1e-2_peak_929933	42	.	2.79590	4.21192	1.36324	48
chr6	79679794	79680107	DeepExc_pvalue_1e-2_peak_929938	60	.	3.74100	6.04300	2.65926	252
chr6	79743014	79743148	DeepExc_pvalue_1e-2_peak_929982	39	.	2.75837	3.97911	1.33451	66
chr6	79750808	79751010	DeepExc_pvalue_1e-2_peak_929986	46	.	3.46831	4.69117	1.68467	38
chr6	79757743	79757849	DeepExc_pvalue_1e-2_peak_929989	39	.	2.75837	3.97911	1.33451	52
chr6	79768068	79768375	DeepExc_pvalue_1e-2_peak_929997	39	.	2.75837	3.97911	1.33451	58
chr6	79787547	79788444	DeepExc_pvalue_1e-2_peak_930006a	145	.	8.25844	14.56479	9.40355	466
chr6	79787547	79788444	DeepExc_pvalue_1e-2_peak_930006b	87	.	5.80889	8.77419	4.79221	764
chr6	79867959	79868190	DeepExc_pvalue_1e-2_peak_930034	50	.	3.55840	5.04815	1.95312	58
chr6	79883794	79883893	DeepExc_pvalue_1e-2_peak_930046	42	.	2.80575	4.27974	1.36324	48
chr6	79886828	79886903	DeepExc_pvalue_1e-2_peak_930047	42	.	2.80575	4.27974	1.36324	36
chr6	79887662	79887758	DeepExc_pvalue_1e-2_peak_930049	40	.	2.77701	4.09011	1.36324	47
chr6	79903286	79903359	DeepExc_pvalue_1e-2_peak_930058	45	.	3.42495	4.53818	1.56469	36
chr6	79926472	79926547	DeepExc_pvalue_1e-2_peak_930072	42	.	2.79590	4.21192	1.36324	36
chr6	79943331	79943889	DeepExc_pvalue_1e-2_peak_930077a	69	.	5.16963	6.90914	3.33705	60
chr6	79943331	79943889	DeepExc_pvalue_1e-2_peak_930077b	69	.	5.16963	6.90914	3.33705	234
chr6	79944183	79944636	DeepExc_pvalue_1e-2_peak_930078	120	.	7.75444	12.03888	7.39145	322
chr6	79956822	79956933	DeepExc_pvalue_1e-2_peak_930083	42	.	2.80575	4.27974	1.36324	54
chr6	79992109	79992203	DeepExc_pvalue_1e-2_peak_930097	42	.	2.80575	4.27974	1.36324	46
chr6	79992411	79992494	DeepExc_pvalue_1e-2_peak_930098	42	.	2.80575	4.27974	1.36324	40
chr6	80014177	80014349	DeepExc_pvalue_1e-2_peak_930106	42	.	2.80575	4.27974	1.36324	38
chr6	80044668	80044840	DeepExc_pvalue_1e-2_peak_930123	59	.	3.72787	5.95225	2.62041	48
chr6	80049818	80049943	DeepExc_pvalue_1e-2_peak_930125	42	.	2.80575	4.27974	1.36324	61
chr6	80085444	80085575	DeepExc_pvalue_1e-2_peak_930132	40	.	2.77701	4.09011	1.36324	64
chr6	80085824	80086338	DeepExc_pvalue_1e-2_peak_930133	40	.	2.77701	4.09011	1.36324	383
chr6	80123379	80123695	DeepExc_pvalue_1e-2_peak_930155	61	.	4.30812	6.10846	2.70663	178
chr6	80129866	80130097	DeepExc_pvalue_1e-2_peak_930156	59	.	4.60485	5.94779	2.62041	163
chr6	80131534	80131965	DeepExc_pvalue_1e-2_peak_930160	58	.	4.56647	5.88525	2.58038	56
chr6	80140581	80141155	DeepExc_pvalue_1e-2_peak_930163	53	.	4.28113	5.38413	2.20309	246
chr6	80159080	80159194	DeepExc_pvalue_1e-2_peak_930169	39	.	2.75837	3.97911	1.33451	56
chr6	80163347	80163522	DeepExc_pvalue_1e-2_peak_930172	56	.	3.67782	5.64059	2.39211	43
chr6	80190484	80190573	DeepExc_pvalue_1e-2_peak_930191	42	.	2.79590	4.21192	1.36324	43
chr6	80195754	80196073	DeepExc_pvalue_1e-2_peak_930194	52	.	3.60523	5.26053	2.10914	202
chr6	80206072	80206198	DeepExc_pvalue_1e-2_peak_930205	42	.	2.79590	4.21192	1.36324	62
chr6	80246782	80247493	DeepExc_pvalue_1e-2_peak_930236a	66	.	4.91213	6.60171	3.09769	201
chr6	80246782	80247493	DeepExc_pvalue_1e-2_peak_930236b	123	.	7.61076	12.34379	7.63388	446
chr6	80246782	80247493	DeepExc_pvalue_1e-2_peak_930236c	122	.	7.58068	12.29410	7.59267	568
chr6	80254727	80254848	DeepExc_pvalue_1e-2_peak_930239	49	.	3.89196	4.90993	1.85448	56
chr6	80255016	80255091	DeepExc_pvalue_1e-2_peak_930240	50	.	3.93670	5.01899	1.93878	36
chr6	80279574	80280194	DeepExc_pvalue_1e-2_peak_930252	59	.	4.54133	5.93590	2.61884	427
chr6	80280619	80280718	DeepExc_pvalue_1e-2_peak_930253	46	.	3.78444	4.66110	1.66668	44
chr6	80300970	80301363	DeepExc_pvalue_1e-2_peak_930263	42	.	2.79590	4.21192	1.36324	65
chr6	80312543	80313373	DeepExc_pvalue_1e-2_peak_930270	93	.	6.45532	9.35211	5.24465	244
chr6	80318528	80318761	DeepExc_pvalue_1e-2_peak_930271	42	.	3.34141	4.26972	1.36324	170
chr6	80322090	80322163	DeepExc_pvalue_1e-2_peak_930272	41	.	3.30115	4.15062	1.36324	61
chr6	80324590	80324663	DeepExc_pvalue_1e-2_peak_930273	41	.	3.30115	4.15062	1.36324	60
chr6	80329517	80329768	DeepExc_pvalue_1e-2_peak_930274	45	.	3.42495	4.53818	1.56469	27
chr6	80340655	80341183	DeepExc_pvalue_1e-2_peak_930278	140	.	8.20934	14.07164	9.01834	336
chr6	80358826	80359083	DeepExc_pvalue_1e-2_peak_930284	49	.	3.91420	4.96371	1.89022	47
chr6	80367161	80367282	DeepExc_pvalue_1e-2_peak_930287	39	.	2.75837	3.97911	1.33451	59
chr6	80391124	80391456	DeepExc_pvalue_1e-2_peak_930297	50	.	3.93670	5.01899	1.93878	286
chr6	80396788	80397036	DeepExc_pvalue_1e-2_peak_930299	50	.	3.93670	5.01899	1.93878	39
chr6	80409325	80409398	DeepExc_pvalue_1e-2_peak_930303	41	.	3.60512	4.16891	1.36324	49
chr6	80412342	80412559	DeepExc_pvalue_1e-2_peak_930304	71	.	5.29451	7.13485	3.51167	48
chr6	80412713	80412834	DeepExc_pvalue_1e-2_peak_930305	61	.	4.77099	6.19286	2.77839	49
chr6	80422043	80422148	DeepExc_pvalue_1e-2_peak_930306	88	.	6.19579	8.83487	4.83587	56
chr6	80423586	80423659	DeepExc_pvalue_1e-2_peak_930307	46	.	3.91415	4.69486	1.68741	43
chr6	80428447	80428520	DeepExc_pvalue_1e-2_peak_930309	39	.	3.45949	3.99620	1.34663	31
chr6	80429207	80429613	DeepExc_pvalue_1e-2_peak_930310	45	.	3.72273	4.52573	1.56257	62
chr6	80446874	80447419	DeepExc_pvalue_1e-2_peak_930315	85	.	5.77701	8.50271	4.57094	215
chr6	80456332	80456410	DeepExc_pvalue_1e-2_peak_930319	42	.	2.80575	4.27974	1.36324	38
chr6	80504885	80504995	DeepExc_pvalue_1e-2_peak_930340	42	.	2.80575	4.27974	1.36324	54
chr6	80513837	80513924	DeepExc_pvalue_1e-2_peak_930347	42	.	2.79590	4.21192	1.36324	42
chr6	80523154	80523398	DeepExc_pvalue_1e-2_peak_930353	49	.	3.53544	4.95138	1.88198	48
chr6	80543483	80543857	DeepExc_pvalue_1e-2_peak_930367	39	.	2.75837	3.97911	1.33451	195
chr6	80578031	80578406	DeepExc_pvalue_1e-2_peak_930377	53	.	4.28113	5.38413	2.20309	124
chr6	80579302	80579640	DeepExc_pvalue_1e-2_peak_930379	54	.	4.32620	5.47526	2.27983	269
chr6	80604465	80604543	DeepExc_pvalue_1e-2_peak_930391	42	.	2.80575	4.27974	1.36324	38
chr6	80613222	80613373	DeepExc_pvalue_1e-2_peak_930395	41	.	3.30115	4.15062	1.36324	58
chr6	80656171	80656354	DeepExc_pvalue_1e-2_peak_930408	56	.	4.41916	5.64770	2.39892	53
chr6	80656483	80657551	DeepExc_pvalue_1e-2_peak_930409a	100	.	6.60211	10.05685	5.81183	179
chr6	80656483	80657551	DeepExc_pvalue_1e-2_peak_930409c	100	.	6.60211	10.05685	5.81183	824
chr6	80656483	80657551	DeepExc_pvalue_1e-2_peak_930409d	100	.	6.60211	10.05685	5.81183	950
chr6	80713487	80714427	DeepExc_pvalue_1e-2_peak_930431a	71	.	5.32021	7.18204	3.54686	302
chr6	80713487	80714427	DeepExc_pvalue_1e-2_peak_930431b	71	.	5.32021	7.18204	3.54686	419
chr6	80713487	80714427	DeepExc_pvalue_1e-2_peak_930431c	123	.	7.94176	12.38385	7.66155	836
chr6	80773198	80773283	DeepExc_pvalue_1e-2_peak_930454	42	.	2.80575	4.27974	1.36324	41
chr6	80805915	80806226	DeepExc_pvalue_1e-2_peak_930469	39	.	2.75837	3.97911	1.33451	242
chr6	80816037	80816517	DeepExc_pvalue_1e-2_peak_930474a	157	.	9.54198	15.75656	10.37043	201
chr6	80816037	80816517	DeepExc_pvalue_1e-2_peak_930474b	142	.	8.86041	14.27894	9.18160	344
chr6	80816647	80816720	DeepExc_pvalue_1e-2_peak_930475	39	.	3.42489	3.93137	1.31579	34
chr6	80838390	80838463	DeepExc_pvalue_1e-2_peak_930489	46	.	3.46831	4.69117	1.68467	39
chr6	80845502	80845627	DeepExc_pvalue_1e-2_peak_930493	40	.	2.77701	4.09011	1.36324	61
chr6	80854498	80854748	DeepExc_pvalue_1e-2_peak_930498	51	.	3.58166	5.15094	2.02925	202
chr6	80874476	80874585	DeepExc_pvalue_1e-2_peak_930515	40	.	2.77701	4.09011	1.36324	53
chr6	80878530	80878618	DeepExc_pvalue_1e-2_peak_930519	40	.	2.77701	4.09011	1.36324	43
chr6	80902723	80902821	DeepExc_pvalue_1e-2_peak_930537	39	.	2.75837	3.97911	1.33451	48
chr6	80924304	80924467	DeepExc_pvalue_1e-2_peak_930551	70	.	4.53638	7.06887	3.45457	77
chr6	80931390	80931530	DeepExc_pvalue_1e-2_peak_930556	42	.	2.79590	4.21192	1.36324	69
chr6	80935057	80935229	DeepExc_pvalue_1e-2_peak_930559	39	.	2.75837	3.97911	1.33451	124
chr6	80978417	80978621	DeepExc_pvalue_1e-2_peak_930585	65	.	4.41930	6.53368	3.03870	143
chr6	81012621	81012738	DeepExc_pvalue_1e-2_peak_930610	60	.	4.28119	6.01457	2.65926	45
chr6	81026521	81026633	DeepExc_pvalue_1e-2_peak_930618	42	.	2.80575	4.27974	1.36324	55
chr6	81041491	81041564	DeepExc_pvalue_1e-2_peak_930631	40	.	3.26184	4.03980	1.36324	53
chr6	81045207	81045391	DeepExc_pvalue_1e-2_peak_930634	50	.	3.95946	5.07586	1.97603	41
chr6	81137539	81137850	DeepExc_pvalue_1e-2_peak_930680	42	.	2.80575	4.27974	1.36324	246
chr6	81164856	81164975	DeepExc_pvalue_1e-2_peak_930690	40	.	3.28138	4.09424	1.36324	54
chr6	81167006	81167366	DeepExc_pvalue_1e-2_peak_930691	55	.	4.12643	5.52700	2.30681	218
chr6	81212066	81212144	DeepExc_pvalue_1e-2_peak_930710	42	.	2.79590	4.21192	1.36324	38
chr6	81216310	81216595	DeepExc_pvalue_1e-2_peak_930713	42	.	2.80575	4.27974	1.36324	47
chr6	81231718	81231877	DeepExc_pvalue_1e-2_peak_930720	42	.	2.80575	4.27974	1.36324	37
chr6	81269756	81269869	DeepExc_pvalue_1e-2_peak_930735	42	.	2.80575	4.27974	1.36324	55
chr6	81284385	81284479	DeepExc_pvalue_1e-2_peak_930741	42	.	2.80575	4.27974	1.36324	46
chr6	81314858	81314999	DeepExc_pvalue_1e-2_peak_930756	42	.	2.80575	4.27974	1.36324	69
chr6	81315155	81315494	DeepExc_pvalue_1e-2_peak_930757	42	.	2.80575	4.27974	1.36324	211
chr6	81369448	81369631	DeepExc_pvalue_1e-2_peak_930787	39	.	2.75837	3.97911	1.33451	58
chr6	81389806	81389976	DeepExc_pvalue_1e-2_peak_930794	60	.	3.74100	6.04300	2.65926	55
chr6	81400404	81400910	DeepExc_pvalue_1e-2_peak_930799	42	.	2.79590	4.21192	1.36324	375
chr6	81418893	81419028	DeepExc_pvalue_1e-2_peak_930805	42	.	2.80575	4.27974	1.36324	88
chr6	81442982	81443124	DeepExc_pvalue_1e-2_peak_930816	42	.	2.80575	4.27974	1.36324	70
chr6	81448990	81449132	DeepExc_pvalue_1e-2_peak_930821	40	.	2.77701	4.09011	1.36324	70
chr6	81536817	81536927	DeepExc_pvalue_1e-2_peak_930855	42	.	2.80575	4.27974	1.36324	54
chr6	81572594	81572758	DeepExc_pvalue_1e-2_peak_930867	42	.	2.79590	4.21192	1.36324	43
chr6	81611091	81611235	DeepExc_pvalue_1e-2_peak_930883	42	.	2.80575	4.27974	1.36324	71
chr6	81613439	81613548	DeepExc_pvalue_1e-2_peak_930887	42	.	2.79590	4.21192	1.36324	53
chr6	81668915	81669055	DeepExc_pvalue_1e-2_peak_930911	40	.	2.77701	4.09011	1.36324	69
chr6	81670276	81670351	DeepExc_pvalue_1e-2_peak_930913	39	.	2.75837	3.97911	1.33451	36
chr6	81698128	81698593	DeepExc_pvalue_1e-2_peak_930931	51	.	3.58166	5.15094	2.02925	161
chr6	81712982	81713321	DeepExc_pvalue_1e-2_peak_930939	47	.	3.49040	4.77340	1.74580	242
chr6	81740449	81740934	DeepExc_pvalue_1e-2_peak_930957	49	.	3.89196	4.90993	1.85448	70
chr6	81741231	81741438	DeepExc_pvalue_1e-2_peak_930958	61	.	4.64396	6.17345	2.76124	29
chr6	81760249	81760358	DeepExc_pvalue_1e-2_peak_930963	42	.	2.80575	4.27974	1.36324	53
chr6	81818329	81818765	DeepExc_pvalue_1e-2_peak_930989	42	.	2.80575	4.27974	1.36324	41
chr6	81819130	81819390	DeepExc_pvalue_1e-2_peak_930990	42	.	2.80575	4.27974	1.36324	51
chr6	81837929	81838153	DeepExc_pvalue_1e-2_peak_930996	42	.	2.80575	4.27974	1.36324	186
chr6	81901749	81901961	DeepExc_pvalue_1e-2_peak_931028	42	.	2.80575	4.27974	1.36324	46
chr6	81951123	81951204	DeepExc_pvalue_1e-2_peak_931050	42	.	2.80575	4.27974	1.36324	39
chr6	82017097	82017237	DeepExc_pvalue_1e-2_peak_931080	42	.	2.80575	4.27974	1.36324	69
chr6	82044019	82044188	DeepExc_pvalue_1e-2_peak_931092	42	.	2.80575	4.27974	1.36324	51
chr6	82055885	82055976	DeepExc_pvalue_1e-2_peak_931096	42	.	2.80575	4.27974	1.36324	44
chr6	82092039	82092156	DeepExc_pvalue_1e-2_peak_931110	42	.	2.80575	4.27974	1.36324	57
chr6	82189777	82190117	DeepExc_pvalue_1e-2_peak_931150	163	.	9.72763	16.35225	10.85268	233
chr6	82197137	82197577	DeepExc_pvalue_1e-2_peak_931152	40	.	2.77701	4.09011	1.36324	210
chr6	82227744	82227877	DeepExc_pvalue_1e-2_peak_931163	42	.	2.80575	4.27974	1.36324	65
chr6	82236532	82236616	DeepExc_pvalue_1e-2_peak_931167	42	.	2.80575	4.27974	1.36324	41
chr6	82251625	82251705	DeepExc_pvalue_1e-2_peak_931178	40	.	2.77701	4.09011	1.36324	39
chr6	82262319	82262404	DeepExc_pvalue_1e-2_peak_931184	42	.	2.80575	4.27974	1.36324	41
chr6	82266409	82266615	DeepExc_pvalue_1e-2_peak_931186	52	.	3.60523	5.26053	2.10914	156
chr6	82297961	82298061	DeepExc_pvalue_1e-2_peak_931202	42	.	2.80575	4.27974	1.36324	49
chr6	82376089	82377040	DeepExc_pvalue_1e-2_peak_931238	47	.	3.49040	4.77340	1.74580	810
chr6	82424890	82424980	DeepExc_pvalue_1e-2_peak_931268	42	.	2.80575	4.27974	1.36324	44
chr6	82435694	82435807	DeepExc_pvalue_1e-2_peak_931272	42	.	2.80575	4.27974	1.36324	55
chr6	82440007	82440109	DeepExc_pvalue_1e-2_peak_931274	42	.	2.79590	4.21192	1.36324	50
chr6	82456271	82456447	DeepExc_pvalue_1e-2_peak_931285	39	.	2.75837	3.97911	1.33451	53
chr6	82462838	82463304	DeepExc_pvalue_1e-2_peak_931288	67	.	4.86381	6.73327	3.19980	71
chr6	82494543	82495067	DeepExc_pvalue_1e-2_peak_931307	42	.	2.79590	4.21192	1.36324	477
chr6	82542144	82542217	DeepExc_pvalue_1e-2_peak_931332	40	.	3.28138	4.09424	1.36324	43
chr6	82542351	82542623	DeepExc_pvalue_1e-2_peak_931333	40	.	3.28138	4.09424	1.36324	238
chr6	82543849	82544057	DeepExc_pvalue_1e-2_peak_931335	53	.	4.05318	5.32112	2.16182	44
chr6	82568276	82568376	DeepExc_pvalue_1e-2_peak_931342	42	.	2.80575	4.27974	1.36324	49
chr6	82570063	82570162	DeepExc_pvalue_1e-2_peak_931345	42	.	2.80575	4.27974	1.36324	48
chr6	82611399	82611621	DeepExc_pvalue_1e-2_peak_931369	42	.	2.80575	4.27974	1.36324	50
chr6	82621184	82621686	DeepExc_pvalue_1e-2_peak_931374	75	.	5.13743	7.56943	3.84839	186
chr6	82655023	82655210	DeepExc_pvalue_1e-2_peak_931387	42	.	2.79590	4.21192	1.36324	69
chr6	82750258	82750685	DeepExc_pvalue_1e-2_peak_931441	88	.	5.44366	8.83864	4.83587	236
chr6	82758560	82758670	DeepExc_pvalue_1e-2_peak_931447	42	.	2.80575	4.27974	1.36324	54
chr6	82767514	82767924	DeepExc_pvalue_1e-2_peak_931451	86	.	5.40784	8.66157	4.69871	340
chr6	82776887	82776999	DeepExc_pvalue_1e-2_peak_931457	42	.	2.80575	4.27974	1.36324	55
chr6	82841446	82841735	DeepExc_pvalue_1e-2_peak_931495	42	.	2.80575	4.27974	1.36324	65
chr6	82853722	82854629	DeepExc_pvalue_1e-2_peak_931497	45	.	3.74308	4.56981	1.59305	798
chr6	82854786	82854961	DeepExc_pvalue_1e-2_peak_931498	85	.	5.98892	8.52626	4.58951	67
chr6	82868119	82868249	DeepExc_pvalue_1e-2_peak_931504	42	.	2.80575	4.27974	1.36324	64
chr6	82878793	82878903	DeepExc_pvalue_1e-2_peak_931513	40	.	2.77701	4.09011	1.36324	54
chr6	82881118	82881376	DeepExc_pvalue_1e-2_peak_931516	40	.	2.77701	4.09011	1.36324	65
chr6	82887811	82888069	DeepExc_pvalue_1e-2_peak_931520	63	.	4.36300	6.31016	2.86291	154
chr6	82916461	82916605	DeepExc_pvalue_1e-2_peak_931542	42	.	2.80575	4.27974	1.36324	71
chr6	82926872	82927314	DeepExc_pvalue_1e-2_peak_931551	52	.	3.60523	5.26053	2.10914	372
chr6	82932444	82932652	DeepExc_pvalue_1e-2_peak_931554	42	.	2.80575	4.27974	1.36324	60
chr6	82956964	82957929	DeepExc_pvalue_1e-2_peak_931568a	138	.	8.31947	13.87221	8.85370	588
chr6	82956964	82957929	DeepExc_pvalue_1e-2_peak_931568b	46	.	3.88242	4.67280	1.67723	879
chr6	82972362	82972444	DeepExc_pvalue_1e-2_peak_931579	39	.	2.75837	3.97911	1.33451	40
chr6	82980647	82980841	DeepExc_pvalue_1e-2_peak_931584	70	.	4.98173	7.07040	3.45457	60
chr6	82985225	82985298	DeepExc_pvalue_1e-2_peak_931586	42	.	3.34141	4.26972	1.36324	69
chr6	82998072	82998183	DeepExc_pvalue_1e-2_peak_931593	42	.	2.80575	4.27974	1.36324	54
chr6	83005162	83005337	DeepExc_pvalue_1e-2_peak_931597	65	.	4.41930	6.53368	3.03870	118
chr6	83007682	83008030	DeepExc_pvalue_1e-2_peak_931600	49	.	3.53544	4.95138	1.88198	228
chr6	83073111	83074049	DeepExc_pvalue_1e-2_peak_931626	64	.	4.91780	6.47559	2.99816	121
chr6	83098716	83098802	DeepExc_pvalue_1e-2_peak_931650	53	.	3.62911	5.37785	2.20066	40
chr6	83128881	83129373	DeepExc_pvalue_1e-2_peak_931665	56	.	3.67782	5.64059	2.39211	263
chr6	83141432	83141534	DeepExc_pvalue_1e-2_peak_931672	42	.	2.79590	4.21192	1.36324	50
chr6	83147324	83147824	DeepExc_pvalue_1e-2_peak_931673	87	.	6.13413	8.71645	4.74173	235
chr6	83231640	83231912	DeepExc_pvalue_1e-2_peak_931712	42	.	2.80575	4.27974	1.36324	40
chr6	83275188	83275309	DeepExc_pvalue_1e-2_peak_931734	42	.	2.80575	4.27974	1.36324	59
chr6	83294364	83294823	DeepExc_pvalue_1e-2_peak_931744	73	.	5.07400	7.35758	3.68258	387
chr6	83318581	83318840	DeepExc_pvalue_1e-2_peak_931762	39	.	2.75837	3.97911	1.33451	21
chr6	83326540	83326625	DeepExc_pvalue_1e-2_peak_931768	42	.	2.79590	4.21192	1.36324	41
chr6	83338435	83338536	DeepExc_pvalue_1e-2_peak_931774	42	.	2.80575	4.27974	1.36324	49
chr6	83420944	83421561	DeepExc_pvalue_1e-2_peak_931829	49	.	3.53544	4.95138	1.88198	75
chr6	83448591	83449110	DeepExc_pvalue_1e-2_peak_931844	64	.	4.39097	6.41891	2.95176	159
chr6	83488694	83488928	DeepExc_pvalue_1e-2_peak_931874	49	.	3.53544	4.95138	1.88198	167
chr6	83505979	83506147	DeepExc_pvalue_1e-2_peak_931885	46	.	3.46831	4.69117	1.68467	34
chr6	83507322	83507717	DeepExc_pvalue_1e-2_peak_931886	59	.	4.25459	5.92478	2.61056	194
chr6	83521418	83521516	DeepExc_pvalue_1e-2_peak_931899	40	.	2.77701	4.09011	1.36324	48
chr6	83528509	83528741	DeepExc_pvalue_1e-2_peak_931906	42	.	2.80575	4.27974	1.36324	174
chr6	83538401	83538614	DeepExc_pvalue_1e-2_peak_931911	53	.	3.62911	5.37785	2.20066	149
chr6	83549173	83549805	DeepExc_pvalue_1e-2_peak_931914	62	.	4.67035	6.23671	2.80804	459
chr6	83591297	83591394	DeepExc_pvalue_1e-2_peak_931927	45	.	3.42495	4.53818	1.56469	45
chr6	83592266	83592412	DeepExc_pvalue_1e-2_peak_931928	76	.	5.16974	7.68256	3.93263	57
chr6	83597819	83597958	DeepExc_pvalue_1e-2_peak_931930	39	.	2.75837	3.97911	1.33451	68
chr6	83609916	83610047	DeepExc_pvalue_1e-2_peak_931941	42	.	2.79590	4.21192	1.36324	64
chr6	83613924	83614011	DeepExc_pvalue_1e-2_peak_931944	42	.	2.80575	4.27974	1.36324	42
chr6	83630956	83631068	DeepExc_pvalue_1e-2_peak_931960	39	.	2.75837	3.97911	1.33451	55
chr6	83638477	83638644	DeepExc_pvalue_1e-2_peak_931968	42	.	2.79590	4.21192	1.36324	74
chr6	83646357	83646452	DeepExc_pvalue_1e-2_peak_931975	59	.	3.72787	5.95225	2.62041	46
chr6	83664236	83664669	DeepExc_pvalue_1e-2_peak_931983	61	.	4.64396	6.17345	2.76124	70
chr6	83676550	83676692	DeepExc_pvalue_1e-2_peak_931992	42	.	2.79590	4.21192	1.36324	70
chr6	83717822	83717895	DeepExc_pvalue_1e-2_peak_932018	41	.	3.30115	4.15062	1.36324	57
chr6	83718047	83718327	DeepExc_pvalue_1e-2_peak_932019	40	.	3.28138	4.09424	1.36324	211
chr6	83743223	83743339	DeepExc_pvalue_1e-2_peak_932034	42	.	2.80575	4.27974	1.36324	57
chr6	83760250	83760326	DeepExc_pvalue_1e-2_peak_932047	42	.	2.79590	4.21192	1.36324	37
chr6	83765237	83765462	DeepExc_pvalue_1e-2_peak_932050	60	.	4.28119	6.01457	2.65926	166
chr6	83767610	83767683	DeepExc_pvalue_1e-2_peak_932051	43	.	3.36191	4.33276	1.40348	57
chr6	83775204	83775425	DeepExc_pvalue_1e-2_peak_932053	46	.	3.87722	4.62981	1.63820	35
chr6	83777299	83777883	DeepExc_pvalue_1e-2_peak_932055a	93	.	6.46204	9.39162	5.28184	116
chr6	83777299	83777883	DeepExc_pvalue_1e-2_peak_932055b	80	.	5.78853	8.07883	4.23452	207
chr6	83777299	83777883	DeepExc_pvalue_1e-2_peak_932055c	44	.	3.78788	4.47508	1.51776	527
chr6	83782663	83783000	DeepExc_pvalue_1e-2_peak_932057	43	.	3.38266	4.39837	1.45571	72
chr6	83798020	83798139	DeepExc_pvalue_1e-2_peak_932066	40	.	2.77701	4.09011	1.36324	58
chr6	83827349	83827438	DeepExc_pvalue_1e-2_peak_932089	42	.	2.80575	4.27974	1.36324	43
chr6	83840037	83840139	DeepExc_pvalue_1e-2_peak_932101	39	.	2.75837	3.97911	1.33451	50
chr6	83867029	83867170	DeepExc_pvalue_1e-2_peak_932124	42	.	2.80575	4.27974	1.36324	69
chr6	83867479	83867621	DeepExc_pvalue_1e-2_peak_932125	42	.	2.80575	4.27974	1.36324	70
chr6	83891128	83891411	DeepExc_pvalue_1e-2_peak_932143	85	.	5.77701	8.50271	4.57094	228
chr6	83902682	83903188	DeepExc_pvalue_1e-2_peak_932146	77	.	5.60433	7.75431	3.99293	341
chr6	83903444	83904121	DeepExc_pvalue_1e-2_peak_932147	114	.	7.40512	11.41575	6.89803	286
chr6	83911498	83911814	DeepExc_pvalue_1e-2_peak_932150	63	.	4.69704	6.30170	2.86291	189
chr6	83924988	83925305	DeepExc_pvalue_1e-2_peak_932156	69	.	4.50653	6.92169	3.33962	128
chr6	83931795	83931968	DeepExc_pvalue_1e-2_peak_932158	47	.	3.49040	4.77340	1.74580	119
chr6	83950695	83950827	DeepExc_pvalue_1e-2_peak_932170	40	.	2.77701	4.09011	1.36324	65
chr6	83960135	83960216	DeepExc_pvalue_1e-2_peak_932176	42	.	2.80575	4.27974	1.36324	39
chr6	83961846	83961920	DeepExc_pvalue_1e-2_peak_932178	42	.	2.80575	4.27974	1.36324	36
chr6	83977036	83977132	DeepExc_pvalue_1e-2_peak_932187	42	.	2.80575	4.27974	1.36324	47
chr6	83994541	83994850	DeepExc_pvalue_1e-2_peak_932200	49	.	3.53544	4.95138	1.88198	262
chr6	84014312	84014395	DeepExc_pvalue_1e-2_peak_932212	42	.	2.79590	4.21192	1.36324	40
chr6	84030711	84030970	DeepExc_pvalue_1e-2_peak_932224	42	.	2.79590	4.21192	1.36324	72
chr6	84065152	84065265	DeepExc_pvalue_1e-2_peak_932242	42	.	2.80575	4.27974	1.36324	55
chr6	84089880	84090013	DeepExc_pvalue_1e-2_peak_932255	42	.	2.80575	4.27974	1.36324	65
chr6	84139417	84140150	DeepExc_pvalue_1e-2_peak_932281	79	.	5.70817	7.93068	4.11632	653
chr6	84140479	84141230	DeepExc_pvalue_1e-2_peak_932282	42	.	3.56761	4.20535	1.36324	60
chr6	84168287	84168409	DeepExc_pvalue_1e-2_peak_932291	40	.	2.77701	4.09011	1.36324	60
chr6	84177471	84177654	DeepExc_pvalue_1e-2_peak_932298	40	.	2.77701	4.09011	1.36324	135
chr6	84183525	84183657	DeepExc_pvalue_1e-2_peak_932303	42	.	2.80575	4.27974	1.36324	65
chr6	84224651	84224901	DeepExc_pvalue_1e-2_peak_932320	42	.	3.34141	4.26972	1.36324	66
chr6	84241494	84241614	DeepExc_pvalue_1e-2_peak_932328	42	.	2.80575	4.27974	1.36324	59
chr6	84270832	84270931	DeepExc_pvalue_1e-2_peak_932339	40	.	2.77701	4.09011	1.36324	48
chr6	84281543	84281666	DeepExc_pvalue_1e-2_peak_932345	42	.	2.79590	4.21192	1.36324	60
chr6	84311027	84311201	DeepExc_pvalue_1e-2_peak_932371	58	.	4.22833	5.83877	2.53880	70
chr6	84340985	84341086	DeepExc_pvalue_1e-2_peak_932395	42	.	2.80575	4.27974	1.36324	49
chr6	84364802	84365153	DeepExc_pvalue_1e-2_peak_932402	55	.	3.65330	5.50407	2.29294	280
chr6	84388215	84388315	DeepExc_pvalue_1e-2_peak_932419	73	.	5.07400	7.35758	3.68258	52
chr6	84402875	84402980	DeepExc_pvalue_1e-2_peak_932426	42	.	2.80575	4.27974	1.36324	51
chr6	84410630	84410718	DeepExc_pvalue_1e-2_peak_932432	42	.	2.80575	4.27974	1.36324	43
chr6	84417780	84419164	DeepExc_pvalue_1e-2_peak_932436a	52	.	4.16710	5.24916	2.10914	678
chr6	84417780	84419164	DeepExc_pvalue_1e-2_peak_932436b	94	.	6.25065	9.48379	5.35519	857
chr6	84417780	84419164	DeepExc_pvalue_1e-2_peak_932436c	72	.	5.20888	7.28466	3.62377	1093
chr6	84417780	84419164	DeepExc_pvalue_1e-2_peak_932436d	62	.	4.68799	6.24447	2.81427	1327
chr6	84445311	84445592	DeepExc_pvalue_1e-2_peak_932445	53	.	3.62911	5.37785	2.20066	51
chr6	84461428	84461533	DeepExc_pvalue_1e-2_peak_932453	42	.	2.80575	4.27974	1.36324	51
chr6	84490911	84491094	DeepExc_pvalue_1e-2_peak_932460	39	.	2.75837	3.97911	1.33451	145
chr6	84491298	84491472	DeepExc_pvalue_1e-2_peak_932461	56	.	3.67782	5.64059	2.39211	102
chr6	84518818	84518891	DeepExc_pvalue_1e-2_peak_932473	43	.	3.38266	4.39837	1.45571	33
chr6	84525420	84525767	DeepExc_pvalue_1e-2_peak_932476	39	.	2.75837	3.97911	1.33451	294
chr6	84541772	84541914	DeepExc_pvalue_1e-2_peak_932487	42	.	2.80575	4.27974	1.36324	70
chr6	84553867	84553980	DeepExc_pvalue_1e-2_peak_932493	40	.	2.77701	4.09011	1.36324	55
chr6	84555725	84555840	DeepExc_pvalue_1e-2_peak_932495	83	.	5.33760	8.34085	4.44135	62
chr6	84562979	84564120	DeepExc_pvalue_1e-2_peak_932496a	104	.	6.84971	10.46720	6.13719	255
chr6	84562979	84564120	DeepExc_pvalue_1e-2_peak_932496b	104	.	6.84971	10.46720	6.13719	383
chr6	84562979	84564120	DeepExc_pvalue_1e-2_peak_932496c	67	.	5.03243	6.79606	3.24515	1019
chr6	84569266	84570005	DeepExc_pvalue_1e-2_peak_932497	88	.	6.19579	8.83487	4.83587	66
chr6	84594188	84594706	DeepExc_pvalue_1e-2_peak_932515	64	.	4.39097	6.41891	2.95176	188
chr6	84629929	84630117	DeepExc_pvalue_1e-2_peak_932531	42	.	2.80575	4.27974	1.36324	145
chr6	84671179	84671276	DeepExc_pvalue_1e-2_peak_932551	42	.	2.80575	4.27974	1.36324	47
chr6	84674747	84674885	DeepExc_pvalue_1e-2_peak_932552	42	.	2.80575	4.27974	1.36324	68
chr6	84686071	84686166	DeepExc_pvalue_1e-2_peak_932557	39	.	2.75837	3.97911	1.33451	46
chr6	84695230	84695857	DeepExc_pvalue_1e-2_peak_932565	47	.	3.49040	4.77340	1.74580	41
chr6	84712837	84712910	DeepExc_pvalue_1e-2_peak_932574	46	.	3.44649	4.61288	1.62435	54
chr6	84713127	84713200	DeepExc_pvalue_1e-2_peak_932575	46	.	3.44649	4.61288	1.62435	34
chr6	84729388	84729461	DeepExc_pvalue_1e-2_peak_932582	43	.	3.38266	4.39837	1.45571	65
chr6	84736573	84736860	DeepExc_pvalue_1e-2_peak_932585	99	.	6.73754	9.95609	5.72967	61
chr6	84743238	84743749	DeepExc_pvalue_1e-2_peak_932587	83	.	5.92417	8.38401	4.47827	255
chr6	84744093	84744168	DeepExc_pvalue_1e-2_peak_932588	45	.	3.72273	4.52573	1.56257	34
chr6	84761805	84762295	DeepExc_pvalue_1e-2_peak_932598a	61	.	4.72394	6.14380	2.73766	72
chr6	84761805	84762295	DeepExc_pvalue_1e-2_peak_932598b	84	.	5.93049	8.46545	4.54689	444
chr6	84765369	84765701	DeepExc_pvalue_1e-2_peak_932599	50	.	4.09812	5.01948	1.93882	95
chr6	84772424	84772497	DeepExc_pvalue_1e-2_peak_932602	46	.	3.44649	4.61288	1.62435	39
chr6	84803207	84803459	DeepExc_pvalue_1e-2_peak_932622	50	.	3.55840	5.04815	1.95312	58
chr6	84805431	84805602	DeepExc_pvalue_1e-2_peak_932624	63	.	4.36300	6.31016	2.86291	104
chr6	84812896	84813026	DeepExc_pvalue_1e-2_peak_932631	40	.	2.77701	4.09011	1.36324	64
chr6	84838279	84838419	DeepExc_pvalue_1e-2_peak_932643	42	.	2.80575	4.27974	1.36324	69
chr6	84845807	84846407	DeepExc_pvalue_1e-2_peak_932650	49	.	3.53544	4.95138	1.88198	268
chr6	84860493	84860732	DeepExc_pvalue_1e-2_peak_932662	46	.	3.44649	4.61288	1.62435	189
chr6	84874766	84874851	DeepExc_pvalue_1e-2_peak_932670	39	.	2.75837	3.97911	1.33451	41
chr6	84875535	84876261	DeepExc_pvalue_1e-2_peak_932671	39	.	2.75837	3.97911	1.33451	606
chr6	84919177	84919319	DeepExc_pvalue_1e-2_peak_932688	42	.	2.80575	4.27974	1.36324	70
chr6	84936914	84937957	DeepExc_pvalue_1e-2_peak_932696a	113	.	7.46016	11.35116	6.84144	506
chr6	84936914	84937957	DeepExc_pvalue_1e-2_peak_932696b	87	.	6.13413	8.71645	4.74173	748
chr6	84968662	84969587	DeepExc_pvalue_1e-2_peak_932707	66	.	4.44800	6.65517	3.13334	63
chr6	84975121	84975356	DeepExc_pvalue_1e-2_peak_932710	42	.	2.80575	4.27974	1.36324	45
chr6	84983011	84983478	DeepExc_pvalue_1e-2_peak_932713	61	.	4.30812	6.10846	2.70663	251
chr6	85016834	85016960	DeepExc_pvalue_1e-2_peak_932725	42	.	2.80575	4.27974	1.36324	62
chr6	85092526	85092632	DeepExc_pvalue_1e-2_peak_932766	42	.	2.80575	4.27974	1.36324	52
chr6	85115201	85115344	DeepExc_pvalue_1e-2_peak_932782	40	.	2.77701	4.09011	1.36324	70
chr6	85130309	85130392	DeepExc_pvalue_1e-2_peak_932793	39	.	2.75837	3.97911	1.33451	40
chr6	85134192	85134401	DeepExc_pvalue_1e-2_peak_932797	39	.	2.75837	3.97911	1.33451	41
chr6	85198581	85198790	DeepExc_pvalue_1e-2_peak_932830	42	.	2.80575	4.27974	1.36324	50
chr6	85223619	85223745	DeepExc_pvalue_1e-2_peak_932855	39	.	2.75837	3.97911	1.33451	49
chr6	85224337	85224611	DeepExc_pvalue_1e-2_peak_932856	40	.	2.77701	4.09011	1.36324	43
chr6	85259329	85259431	DeepExc_pvalue_1e-2_peak_932872	55	.	3.65330	5.50407	2.29294	46
chr6	85298778	85298896	DeepExc_pvalue_1e-2_peak_932892	42	.	2.80575	4.27974	1.36324	58
chr6	85328270	85328379	DeepExc_pvalue_1e-2_peak_932901	42	.	2.80575	4.27974	1.36324	53
chr6	85362273	85362523	DeepExc_pvalue_1e-2_peak_932912	42	.	2.79590	4.21192	1.36324	138
chr6	85362779	85362915	DeepExc_pvalue_1e-2_peak_932913	42	.	2.79590	4.21192	1.36324	67
chr6	85368898	85369034	DeepExc_pvalue_1e-2_peak_932918	42	.	2.79590	4.21192	1.36324	67
chr6	85370584	85370700	DeepExc_pvalue_1e-2_peak_932919	40	.	2.77701	4.09011	1.36324	57
chr6	85379395	85379473	DeepExc_pvalue_1e-2_peak_932925	42	.	2.80575	4.27974	1.36324	38
chr6	85415455	85415757	DeepExc_pvalue_1e-2_peak_932941	42	.	2.80575	4.27974	1.36324	52
chr6	85507346	85507583	DeepExc_pvalue_1e-2_peak_932985	42	.	2.80575	4.27974	1.36324	65
chr6	85556719	85557205	DeepExc_pvalue_1e-2_peak_933000	71	.	5.01211	7.16245	3.52908	203
chr6	85563488	85563564	DeepExc_pvalue_1e-2_peak_933004	42	.	2.80575	4.27974	1.36324	37
chr6	85564280	85564369	DeepExc_pvalue_1e-2_peak_933005	42	.	2.79590	4.21192	1.36324	43
chr6	85590131	85590208	DeepExc_pvalue_1e-2_peak_933015	42	.	2.80575	4.27974	1.36324	37
chr6	85662653	85662741	DeepExc_pvalue_1e-2_peak_933054	50	.	3.55840	5.04815	1.95312	42
chr6	85662919	85663403	DeepExc_pvalue_1e-2_peak_933055	50	.	3.55840	5.04815	1.95312	64
chr6	85677338	85677466	DeepExc_pvalue_1e-2_peak_933064	42	.	2.80575	4.27974	1.36324	63
chr6	85826557	85826632	DeepExc_pvalue_1e-2_peak_933138	42	.	2.80575	4.27974	1.36324	36
chr6	85848157	85848238	DeepExc_pvalue_1e-2_peak_933147	42	.	2.80575	4.27974	1.36324	39
chr6	85853433	85853805	DeepExc_pvalue_1e-2_peak_933152	42	.	2.80575	4.27974	1.36324	91
chr6	85882068	85882283	DeepExc_pvalue_1e-2_peak_933161	42	.	2.79590	4.21192	1.36324	64
chr6	85946678	85946793	DeepExc_pvalue_1e-2_peak_933179	42	.	2.80575	4.27974	1.36324	56
chr6	85950171	85950247	DeepExc_pvalue_1e-2_peak_933181	42	.	2.80575	4.27974	1.36324	37
chr6	85992951	85993350	DeepExc_pvalue_1e-2_peak_933201	42	.	2.80575	4.27974	1.36324	49
chr6	86003567	86003819	DeepExc_pvalue_1e-2_peak_933204	42	.	2.79590	4.21192	1.36324	208
chr6	86033238	86033481	DeepExc_pvalue_1e-2_peak_933216	113	.	6.98080	11.34701	6.84137	115
chr6	86050415	86050548	DeepExc_pvalue_1e-2_peak_933223	42	.	2.80575	4.27974	1.36324	65
chr6	86057597	86058247	DeepExc_pvalue_1e-2_peak_933224	77	.	5.47988	7.70589	3.94883	52
chr6	86064862	86064944	DeepExc_pvalue_1e-2_peak_933230	40	.	2.77701	4.09011	1.36324	40
chr6	86070998	86071122	DeepExc_pvalue_1e-2_peak_933234	42	.	2.79590	4.21192	1.36324	61
chr6	86110922	86111049	DeepExc_pvalue_1e-2_peak_933258	40	.	2.77701	4.09011	1.36324	62
chr6	86159252	86159762	DeepExc_pvalue_1e-2_peak_933286a	67	.	5.07393	6.79101	3.24081	47
chr6	86159252	86159762	DeepExc_pvalue_1e-2_peak_933286b	94	.	6.48929	9.42233	5.30896	456
chr6	86159894	86160168	DeepExc_pvalue_1e-2_peak_933287	42	.	3.60516	4.28055	1.36324	67
chr6	86171706	86171833	DeepExc_pvalue_1e-2_peak_933290	58	.	4.22833	5.83877	2.53880	72
chr6	86212039	86212584	DeepExc_pvalue_1e-2_peak_933310	48	.	3.51278	4.85998	1.81088	255
chr6	86218264	86218491	DeepExc_pvalue_1e-2_peak_933317	40	.	2.77701	4.09011	1.36324	184
chr6	86252540	86252674	DeepExc_pvalue_1e-2_peak_933336	42	.	2.80575	4.27974	1.36324	66
chr6	86286079	86286496	DeepExc_pvalue_1e-2_peak_933367	48	.	3.51278	4.85998	1.81088	266
chr6	86303159	86304327	DeepExc_pvalue_1e-2_peak_933380a	62	.	4.78583	6.24690	2.81577	57
chr6	86303159	86304327	DeepExc_pvalue_1e-2_peak_933380b	51	.	4.18760	5.16664	2.04417	250
chr6	86303159	86304327	DeepExc_pvalue_1e-2_peak_933380c	123	.	7.77698	12.31224	7.60595	553
chr6	86303159	86304327	DeepExc_pvalue_1e-2_peak_933380d	73	.	5.38406	7.37745	3.70007	888
chr6	86318020	86318141	DeepExc_pvalue_1e-2_peak_933391	57	.	3.70268	5.78921	2.50085	65
chr6	86352498	86353787	DeepExc_pvalue_1e-2_peak_933406b	49	.	3.84090	4.92810	1.87254	614
chr6	86352498	86353787	DeepExc_pvalue_1e-2_peak_933406c	76	.	5.12120	7.67903	3.93263	801
chr6	86352498	86353787	DeepExc_pvalue_1e-2_peak_933406d	76	.	5.10530	7.65368	3.91235	944
chr6	86352498	86353787	DeepExc_pvalue_1e-2_peak_933406e	57	.	4.25441	5.78512	2.50085	1140
chr6	86369908	86370359	DeepExc_pvalue_1e-2_peak_933411	66	.	4.83520	6.65579	3.13334	380
chr6	86375234	86375317	DeepExc_pvalue_1e-2_peak_933412	40	.	2.77701	4.09011	1.36324	40
chr6	86388265	86388787	DeepExc_pvalue_1e-2_peak_933418a	206	.	11.36635	20.64685	14.45175	240
chr6	86388265	86388787	DeepExc_pvalue_1e-2_peak_933418b	123	.	7.77698	12.31224	7.60595	347
chr6	86412417	86412504	DeepExc_pvalue_1e-2_peak_933425	42	.	2.80575	4.27974	1.36324	42
chr6	86454794	86454914	DeepExc_pvalue_1e-2_peak_933441	42	.	2.79590	4.21192	1.36324	59
chr6	86477580	86477855	DeepExc_pvalue_1e-2_peak_933452	52	.	4.02933	5.25693	2.10914	76
chr6	86484914	86485018	DeepExc_pvalue_1e-2_peak_933454	40	.	2.77701	4.09011	1.36324	51
chr6	86508122	86508258	DeepExc_pvalue_1e-2_peak_933463	42	.	2.80575	4.27974	1.36324	67
chr6	86632459	86633102	DeepExc_pvalue_1e-2_peak_933507	93	.	6.33513	9.34982	5.24465	535
chr6	86654989	86655510	DeepExc_pvalue_1e-2_peak_933515	67	.	4.47708	6.78418	3.23652	448
chr6	86690969	86691281	DeepExc_pvalue_1e-2_peak_933539	50	.	3.55840	5.04815	1.95312	56
chr6	86731108	86731215	DeepExc_pvalue_1e-2_peak_933551	42	.	2.80575	4.27974	1.36324	52
chr6	86750586	86750670	DeepExc_pvalue_1e-2_peak_933562	42	.	2.80575	4.27974	1.36324	41
chr6	86790312	86790452	DeepExc_pvalue_1e-2_peak_933574	42	.	2.80575	4.27974	1.36324	69
chr6	86812741	86812844	DeepExc_pvalue_1e-2_peak_933584	42	.	2.79590	4.21192	1.36324	50
chr6	86813626	86813702	DeepExc_pvalue_1e-2_peak_933585	42	.	2.79590	4.21192	1.36324	37
chr6	86827973	86828352	DeepExc_pvalue_1e-2_peak_933591	70	.	4.53638	7.06887	3.45457	214
chr6	86837276	86837390	DeepExc_pvalue_1e-2_peak_933601	40	.	2.77701	4.09011	1.36324	56
chr6	86881348	86881708	DeepExc_pvalue_1e-2_peak_933619a	85	.	6.02183	8.59982	4.65403	185
chr6	86881348	86881708	DeepExc_pvalue_1e-2_peak_933619b	72	.	5.26910	7.21123	3.57235	310
chr6	87000145	87000943	DeepExc_pvalue_1e-2_peak_933673	42	.	2.79590	4.21192	1.36324	654
chr6	87011665	87011760	DeepExc_pvalue_1e-2_peak_933677	42	.	2.80575	4.27974	1.36324	46
chr6	87041416	87041744	DeepExc_pvalue_1e-2_peak_933690	42	.	2.79590	4.21192	1.36324	72
chr6	87116933	87117074	DeepExc_pvalue_1e-2_peak_933729	69	.	5.15578	6.96338	3.37639	80
chr6	87133884	87134148	DeepExc_pvalue_1e-2_peak_933739	39	.	2.75837	3.97911	1.33451	47
chr6	87166663	87166771	DeepExc_pvalue_1e-2_peak_933757	60	.	3.74100	6.04300	2.65926	53
chr6	87181670	87181759	DeepExc_pvalue_1e-2_peak_933766	39	.	2.75837	3.97911	1.33451	43
chr6	87184611	87184699	DeepExc_pvalue_1e-2_peak_933769	39	.	2.75837	3.97911	1.33451	43
chr6	87246522	87246666	DeepExc_pvalue_1e-2_peak_933802	40	.	2.77701	4.09011	1.36324	71
chr6	87264910	87265216	DeepExc_pvalue_1e-2_peak_933815	42	.	2.80575	4.27974	1.36324	211
chr6	87277514	87277602	DeepExc_pvalue_1e-2_peak_933819	42	.	2.80575	4.27974	1.36324	43
chr6	87302701	87302938	DeepExc_pvalue_1e-2_peak_933829	47	.	3.49040	4.77340	1.74580	108
chr6	87304233	87304417	DeepExc_pvalue_1e-2_peak_933832	48	.	3.51278	4.85998	1.81088	58
chr6	87318046	87318456	DeepExc_pvalue_1e-2_peak_933842	50	.	3.55840	5.04815	1.95312	43
chr6	87353389	87353509	DeepExc_pvalue_1e-2_peak_933862	42	.	2.80575	4.27974	1.36324	59
chr6	87366591	87366687	DeepExc_pvalue_1e-2_peak_933868	42	.	2.80575	4.27974	1.36324	47
chr6	87416730	87416961	DeepExc_pvalue_1e-2_peak_933884	60	.	3.74100	6.04300	2.65926	61
chr6	87438459	87438931	DeepExc_pvalue_1e-2_peak_933893	53	.	3.62911	5.37785	2.20066	386
chr6	87461714	87462013	DeepExc_pvalue_1e-2_peak_933905	42	.	2.80575	4.27974	1.36324	247
chr6	87464390	87464492	DeepExc_pvalue_1e-2_peak_933907	42	.	2.80575	4.27974	1.36324	50
chr6	87490892	87491129	DeepExc_pvalue_1e-2_peak_933922	89	.	5.91966	8.94285	4.92387	184
chr6	87512261	87512387	DeepExc_pvalue_1e-2_peak_933934	39	.	2.75837	3.97911	1.33451	62
chr6	87529055	87529435	DeepExc_pvalue_1e-2_peak_933938	54	.	4.10172	5.45601	2.26232	309
chr6	87529799	87529872	DeepExc_pvalue_1e-2_peak_933939	40	.	3.28138	4.09424	1.36324	48
chr6	87535710	87536223	DeepExc_pvalue_1e-2_peak_933940	58	.	4.22833	5.83877	2.53880	248
chr6	87548999	87549083	DeepExc_pvalue_1e-2_peak_933948	42	.	2.80575	4.27974	1.36324	41
chr6	87556095	87556739	DeepExc_pvalue_1e-2_peak_933952	42	.	2.79590	4.21192	1.36324	60
chr6	87576371	87576487	DeepExc_pvalue_1e-2_peak_933963	42	.	2.80575	4.27974	1.36324	57
chr6	87639046	87639190	DeepExc_pvalue_1e-2_peak_933985	42	.	2.80575	4.27974	1.36324	71
chr6	87646569	87647615	DeepExc_pvalue_1e-2_peak_933988a	79	.	5.63761	7.97806	4.15599	479
chr6	87646569	87647615	DeepExc_pvalue_1e-2_peak_933988b	79	.	5.61451	7.94014	4.12343	763
chr6	87659622	87659798	DeepExc_pvalue_1e-2_peak_933990	51	.	4.17246	5.17088	2.04707	59
chr6	87664460	87664533	DeepExc_pvalue_1e-2_peak_933991	39	.	3.45949	3.99620	1.34663	57
chr6	87665378	87665471	DeepExc_pvalue_1e-2_peak_933993	43	.	3.64352	4.35885	1.42700	47
chr6	87676152	87676290	DeepExc_pvalue_1e-2_peak_933994	45	.	3.42495	4.53818	1.56469	68
chr6	87691725	87691838	DeepExc_pvalue_1e-2_peak_934003	42	.	2.80575	4.27974	1.36324	55
chr6	87721595	87721731	DeepExc_pvalue_1e-2_peak_934018	39	.	2.75837	3.97911	1.33451	67
chr6	87722300	87722407	DeepExc_pvalue_1e-2_peak_934019	42	.	2.79590	4.21192	1.36324	52
chr6	87727523	87727654	DeepExc_pvalue_1e-2_peak_934024	42	.	2.80575	4.27974	1.36324	64
chr6	87767560	87767794	DeepExc_pvalue_1e-2_peak_934050	42	.	2.80575	4.27974	1.36324	167
chr6	87768643	87768765	DeepExc_pvalue_1e-2_peak_934051	42	.	2.79590	4.21192	1.36324	60
chr6	87776355	87776465	DeepExc_pvalue_1e-2_peak_934058	80	.	5.26917	8.05644	4.21379	51
chr6	87792039	87792236	DeepExc_pvalue_1e-2_peak_934073	39	.	2.75837	3.97911	1.33451	65
chr6	87798529	87798708	DeepExc_pvalue_1e-2_peak_934075	42	.	2.80575	4.27974	1.36324	127
chr6	87861327	87862293	DeepExc_pvalue_1e-2_peak_934097a	40	.	3.51265	4.09893	1.36324	44
chr6	87861327	87862293	DeepExc_pvalue_1e-2_peak_934097b	59	.	4.49977	5.94842	2.62041	204
chr6	87861327	87862293	DeepExc_pvalue_1e-2_peak_934097c	49	.	3.99980	4.98900	1.91415	431
chr6	87861327	87862293	DeepExc_pvalue_1e-2_peak_934097d	49	.	3.99980	4.98900	1.91415	747
chr6	87864584	87864917	DeepExc_pvalue_1e-2_peak_934098	49	.	3.95648	4.92209	1.86655	194
chr6	87865095	87865378	DeepExc_pvalue_1e-2_peak_934099	40	.	3.46192	4.02174	1.36324	96
chr6	87874460	87874552	DeepExc_pvalue_1e-2_peak_934101	40	.	2.77701	4.09011	1.36324	45
chr6	87895322	87895438	DeepExc_pvalue_1e-2_peak_934124	47	.	3.49040	4.77340	1.74580	62
chr6	87910578	87910804	DeepExc_pvalue_1e-2_peak_934131	43	.	3.36191	4.33276	1.40348	50
chr6	87926592	87926685	DeepExc_pvalue_1e-2_peak_934143	40	.	2.77701	4.09011	1.36324	45
chr6	87934806	87935001	DeepExc_pvalue_1e-2_peak_934148	48	.	3.51278	4.85998	1.81088	67
chr6	87935158	87935957	DeepExc_pvalue_1e-2_peak_934149	49	.	3.53544	4.95138	1.88198	364
chr6	87943108	87943252	DeepExc_pvalue_1e-2_peak_934155	40	.	2.77701	4.09011	1.36324	71
chr6	87952317	87952392	DeepExc_pvalue_1e-2_peak_934161	39	.	2.75837	3.97911	1.33451	36
chr6	88032076	88032780	DeepExc_pvalue_1e-2_peak_934192a	129	.	8.23477	12.94781	8.12484	205
chr6	88032076	88032780	DeepExc_pvalue_1e-2_peak_934192b	71	.	5.24031	7.14717	3.52071	557
chr6	88046259	88046345	DeepExc_pvalue_1e-2_peak_934194	42	.	2.80575	4.27974	1.36324	42
chr6	88059712	88059955	DeepExc_pvalue_1e-2_peak_934200	79	.	4.67625	7.90267	4.09747	171
chr6	88088934	88089009	DeepExc_pvalue_1e-2_peak_934213	42	.	2.80575	4.27974	1.36324	36
chr6	88093935	88094029	DeepExc_pvalue_1e-2_peak_934215	42	.	2.80575	4.27974	1.36324	46
chr6	88096391	88096491	DeepExc_pvalue_1e-2_peak_934218	42	.	2.80575	4.27974	1.36324	49
chr6	88117449	88117572	DeepExc_pvalue_1e-2_peak_934224	74	.	5.47983	7.48129	3.77636	57
chr6	88117730	88118194	DeepExc_pvalue_1e-2_peak_934225a	62	.	4.81895	6.28387	2.85018	57
chr6	88117730	88118194	DeepExc_pvalue_1e-2_peak_934225b	87	.	6.16481	8.77517	4.79221	264
chr6	88132106	88132182	DeepExc_pvalue_1e-2_peak_934230	42	.	2.80575	4.27974	1.36324	37
chr6	88144441	88144572	DeepExc_pvalue_1e-2_peak_934237	42	.	2.80575	4.27974	1.36324	64
chr6	88151460	88151775	DeepExc_pvalue_1e-2_peak_934240	42	.	2.80575	4.27974	1.36324	226
chr6	88182163	88183341	DeepExc_pvalue_1e-2_peak_934248a	76	.	5.59167	7.69798	3.94532	53
chr6	88182163	88183341	DeepExc_pvalue_1e-2_peak_934248b	103	.	6.98959	10.38778	6.07627	319
chr6	88222596	88222669	DeepExc_pvalue_1e-2_peak_934268	40	.	3.28138	4.09424	1.36324	37
chr6	88256162	88256663	DeepExc_pvalue_1e-2_peak_934290	48	.	3.51278	4.85998	1.81088	444
chr6	88299483	88300013	DeepExc_pvalue_1e-2_peak_934308a	69	.	5.15578	6.96338	3.37639	60
chr6	88299483	88300013	DeepExc_pvalue_1e-2_peak_934308b	157	.	9.57502	15.74266	10.35983	300
chr6	88331884	88332107	DeepExc_pvalue_1e-2_peak_934319	42	.	2.80575	4.27974	1.36324	184
chr6	88346005	88346726	DeepExc_pvalue_1e-2_peak_934327	63	.	4.36300	6.31016	2.86291	250
chr6	88356439	88356538	DeepExc_pvalue_1e-2_peak_934335	42	.	2.79590	4.21192	1.36324	48
chr6	88391434	88391507	DeepExc_pvalue_1e-2_peak_934354	39	.	3.24254	3.98716	1.33856	61
chr6	88411276	88411804	DeepExc_pvalue_1e-2_peak_934369	87	.	6.08865	8.73470	4.75820	250
chr6	88411956	88412357	DeepExc_pvalue_1e-2_peak_934370a	98	.	6.63850	9.86893	5.65845	55
chr6	88411956	88412357	DeepExc_pvalue_1e-2_peak_934370b	86	.	6.03500	8.64284	4.68850	176
chr6	88434941	88435234	DeepExc_pvalue_1e-2_peak_934379	42	.	2.80575	4.27974	1.36324	238
chr6	88488806	88489042	DeepExc_pvalue_1e-2_peak_934404	39	.	2.75837	3.97911	1.33451	174
chr6	88506052	88506862	DeepExc_pvalue_1e-2_peak_934415	69	.	5.15578	6.96338	3.37639	435
chr6	88515930	88516141	DeepExc_pvalue_1e-2_peak_934420	42	.	2.80575	4.27974	1.36324	65
chr6	88541646	88542344	DeepExc_pvalue_1e-2_peak_934431	67	.	4.47708	6.78418	3.23652	243
chr6	88560835	88561148	DeepExc_pvalue_1e-2_peak_934439	42	.	2.80575	4.27974	1.36324	60
chr6	88567845	88568142	DeepExc_pvalue_1e-2_peak_934442	39	.	2.75837	3.97911	1.33451	44
chr6	88568339	88568621	DeepExc_pvalue_1e-2_peak_934443	39	.	2.75837	3.97911	1.33451	61
chr6	88588909	88589628	DeepExc_pvalue_1e-2_peak_934449	51	.	4.00577	5.19473	2.06692	661
chr6	88623014	88623221	DeepExc_pvalue_1e-2_peak_934468	42	.	2.80575	4.27974	1.36324	57
chr6	88626362	88626501	DeepExc_pvalue_1e-2_peak_934470	39	.	2.75837	3.97911	1.33451	68
chr6	88639657	88639906	DeepExc_pvalue_1e-2_peak_934478	83	.	5.70823	8.30550	4.41817	176
chr6	88644993	88645175	DeepExc_pvalue_1e-2_peak_934479	40	.	3.26184	4.03980	1.36324	14
chr6	88645960	88646366	DeepExc_pvalue_1e-2_peak_934480	40	.	3.26184	4.03980	1.36324	161
chr6	88654554	88654632	DeepExc_pvalue_1e-2_peak_934481	55	.	4.41919	5.55854	2.33724	40
chr6	88655124	88655452	DeepExc_pvalue_1e-2_peak_934482	55	.	4.39892	5.52352	2.30681	47
chr6	88655768	88655945	DeepExc_pvalue_1e-2_peak_934483	78	.	5.65575	7.84397	4.05865	117
chr6	88661315	88662097	DeepExc_pvalue_1e-2_peak_934484	56	.	4.39560	5.61900	2.38628	179
chr6	88677892	88678121	DeepExc_pvalue_1e-2_peak_934489	62	.	4.67035	6.23671	2.80804	203
chr6	88678258	88678550	DeepExc_pvalue_1e-2_peak_934490	90	.	6.22713	9.08015	5.02839	63
chr6	88702832	88703482	DeepExc_pvalue_1e-2_peak_934500	62	.	4.33539	6.20685	2.78333	316
chr6	88718357	88718649	DeepExc_pvalue_1e-2_peak_934510	51	.	3.58166	5.15094	2.02925	86
chr6	88784811	88784889	DeepExc_pvalue_1e-2_peak_934540	39	.	2.75837	3.97911	1.33451	38
chr6	88786143	88786341	DeepExc_pvalue_1e-2_peak_934541	39	.	2.75837	3.97911	1.33451	66
chr6	88815754	88815973	DeepExc_pvalue_1e-2_peak_934556	40	.	2.77701	4.09011	1.36324	111
chr6	88851622	88851738	DeepExc_pvalue_1e-2_peak_934575	48	.	3.51278	4.85998	1.81088	61
chr6	88875484	88875567	DeepExc_pvalue_1e-2_peak_934590	41	.	3.57818	4.19914	1.36324	36
chr6	88875698	88876238	DeepExc_pvalue_1e-2_peak_934591	51	.	4.08935	5.12788	2.02556	99
chr6	88885706	88885831	DeepExc_pvalue_1e-2_peak_934595	42	.	2.80575	4.27974	1.36324	61
chr6	88931898	88932388	DeepExc_pvalue_1e-2_peak_934610	56	.	3.67782	5.64059	2.39211	360
chr6	88954639	88954963	DeepExc_pvalue_1e-2_peak_934622	79	.	4.67625	7.90267	4.09747	255
chr6	88975607	88975878	DeepExc_pvalue_1e-2_peak_934628	42	.	2.80575	4.27974	1.36324	214
chr6	89005052	89005172	DeepExc_pvalue_1e-2_peak_934637	42	.	2.80575	4.27974	1.36324	59
chr6	89076625	89076728	DeepExc_pvalue_1e-2_peak_934663	39	.	2.75837	3.97911	1.33451	50
chr6	89089472	89089550	DeepExc_pvalue_1e-2_peak_934667	58	.	4.58836	5.85683	2.55509	36
chr6	89090548	89090720	DeepExc_pvalue_1e-2_peak_934668	97	.	6.65026	9.73652	5.55726	60
chr6	89112512	89112707	DeepExc_pvalue_1e-2_peak_934676	42	.	2.80575	4.27974	1.36324	152
chr6	89133007	89133352	DeepExc_pvalue_1e-2_peak_934684	42	.	2.80575	4.27974	1.36324	68
chr6	89136384	89136463	DeepExc_pvalue_1e-2_peak_934686	40	.	2.77701	4.09011	1.36324	38
chr6	89138193	89138321	DeepExc_pvalue_1e-2_peak_934688	42	.	2.80575	4.27974	1.36324	63
chr6	89160983	89161394	DeepExc_pvalue_1e-2_peak_934702	42	.	2.80575	4.27974	1.36324	59
chr6	89180994	89181117	DeepExc_pvalue_1e-2_peak_934718	39	.	2.75837	3.97911	1.33451	60
chr6	89183451	89183689	DeepExc_pvalue_1e-2_peak_934721	42	.	2.79590	4.21192	1.36324	66
chr6	89192409	89192556	DeepExc_pvalue_1e-2_peak_934724	59	.	3.72787	5.95225	2.62041	72
chr6	89201413	89201626	DeepExc_pvalue_1e-2_peak_934729	42	.	2.80575	4.27974	1.36324	161
chr6	89212276	89212351	DeepExc_pvalue_1e-2_peak_934735	42	.	2.80575	4.27974	1.36324	36
chr6	89228787	89229147	DeepExc_pvalue_1e-2_peak_934741	42	.	2.79590	4.21192	1.36324	63
chr6	89229624	89229740	DeepExc_pvalue_1e-2_peak_934743	42	.	2.80575	4.27974	1.36324	57
chr6	89267792	89267904	DeepExc_pvalue_1e-2_peak_934763	42	.	2.79590	4.21192	1.36324	55
chr6	89294554	89295294	DeepExc_pvalue_1e-2_peak_934781	59	.	4.60485	5.94779	2.62041	418
chr6	89296023	89296263	DeepExc_pvalue_1e-2_peak_934782	46	.	3.89820	4.69782	1.69015	204
chr6	89296484	89297256	DeepExc_pvalue_1e-2_peak_934783	46	.	3.88242	4.67280	1.67723	239
chr6	89307902	89308069	DeepExc_pvalue_1e-2_peak_934787	53	.	3.62911	5.37785	2.20066	43
chr6	89319664	89320209	DeepExc_pvalue_1e-2_peak_934796	49	.	3.53544	4.95138	1.88198	193
chr6	89346528	89346603	DeepExc_pvalue_1e-2_peak_934805	42	.	2.80575	4.27974	1.36324	36
chr6	89360084	89360378	DeepExc_pvalue_1e-2_peak_934816	97	.	5.59180	9.70455	5.53279	63
chr6	89468716	89468832	DeepExc_pvalue_1e-2_peak_934868	42	.	2.80575	4.27974	1.36324	57
chr6	89515118	89515640	DeepExc_pvalue_1e-2_peak_934888	40	.	2.77701	4.09011	1.36324	240
chr6	89552503	89553011	DeepExc_pvalue_1e-2_peak_934899	84	.	5.74241	8.40242	4.49120	422
chr6	89561568	89561710	DeepExc_pvalue_1e-2_peak_934905	39	.	2.75837	3.97911	1.33451	70
chr6	89593503	89593896	DeepExc_pvalue_1e-2_peak_934926	48	.	3.51278	4.85998	1.81088	297
chr6	89616796	89617304	DeepExc_pvalue_1e-2_peak_934938	51	.	3.58166	5.15094	2.02925	202
chr6	89639813	89639918	DeepExc_pvalue_1e-2_peak_934957	42	.	2.80575	4.27974	1.36324	51
chr6	89672933	89673712	DeepExc_pvalue_1e-2_peak_934970a	69	.	5.12821	6.90473	3.33397	51
chr6	89672933	89673712	DeepExc_pvalue_1e-2_peak_934970b	109	.	7.28704	10.99761	6.56279	590
chr6	89692396	89692679	DeepExc_pvalue_1e-2_peak_934977	42	.	2.80575	4.27974	1.36324	236
chr6	89717827	89718201	DeepExc_pvalue_1e-2_peak_934985	42	.	2.80575	4.27974	1.36324	131
chr6	89742257	89742335	DeepExc_pvalue_1e-2_peak_934998	56	.	4.17676	5.67691	2.41828	45
chr6	89745341	89745800	DeepExc_pvalue_1e-2_peak_934999	42	.	3.32116	4.20906	1.36324	69
chr6	89754540	89755031	DeepExc_pvalue_1e-2_peak_935002	42	.	2.80575	4.27974	1.36324	323
chr6	89790057	89790764	DeepExc_pvalue_1e-2_peak_935015a	76	.	5.52893	7.62404	3.89008	66
chr6	89790057	89790764	DeepExc_pvalue_1e-2_peak_935015b	100	.	6.75759	10.07453	5.82674	450
chr6	89791363	89791688	DeepExc_pvalue_1e-2_peak_935016	63	.	4.82800	6.31767	2.86982	90
chr6	89827073	89827833	DeepExc_pvalue_1e-2_peak_935042	72	.	5.29821	7.27678	3.61771	301
chr6	89832549	89832649	DeepExc_pvalue_1e-2_peak_935044	73	.	5.07400	7.35758	3.68258	47
chr6	89833883	89833971	DeepExc_pvalue_1e-2_peak_935045	40	.	2.77701	4.09011	1.36324	43
chr6	89855323	89855465	DeepExc_pvalue_1e-2_peak_935058	52	.	4.19375	5.21198	2.08202	71
chr6	89855694	89856242	DeepExc_pvalue_1e-2_peak_935059a	76	.	5.56328	7.64239	3.90168	77
chr6	89855694	89856242	DeepExc_pvalue_1e-2_peak_935059b	90	.	6.29063	9.02020	4.98842	361
chr6	89882553	89882721	DeepExc_pvalue_1e-2_peak_935079	40	.	2.77701	4.09011	1.36324	49
chr6	89918388	89918523	DeepExc_pvalue_1e-2_peak_935099	42	.	2.80575	4.27974	1.36324	66
chr6	89951603	89951806	DeepExc_pvalue_1e-2_peak_935110	42	.	2.80575	4.27974	1.36324	51
chr6	89952429	89952527	DeepExc_pvalue_1e-2_peak_935112	42	.	2.80575	4.27974	1.36324	48
chr6	89981130	89981534	DeepExc_pvalue_1e-2_peak_935119	57	.	4.20239	5.75623	2.48594	65
chr6	89993061	89993566	DeepExc_pvalue_1e-2_peak_935125	63	.	4.36300	6.31016	2.86291	283
chr6	90009030	90009133	DeepExc_pvalue_1e-2_peak_935143	39	.	2.75837	3.97911	1.33451	50
chr6	90015668	90015758	DeepExc_pvalue_1e-2_peak_935149	42	.	2.80575	4.27974	1.36324	44
chr6	90022875	90023002	DeepExc_pvalue_1e-2_peak_935155	53	.	3.62911	5.37785	2.20066	67
chr6	90050400	90050684	DeepExc_pvalue_1e-2_peak_935178	42	.	2.79590	4.21192	1.36324	29
chr6	90062088	90062947	DeepExc_pvalue_1e-2_peak_935183	83	.	5.89232	8.31518	4.42479	396
chr6	90078729	90079061	DeepExc_pvalue_1e-2_peak_935190	55	.	3.65330	5.50407	2.29294	275
chr6	90089293	90089366	DeepExc_pvalue_1e-2_peak_935195	43	.	3.36191	4.33276	1.40348	53
chr6	90095172	90095576	DeepExc_pvalue_1e-2_peak_935196	63	.	4.36300	6.31016	2.86291	61
chr6	90102855	90102997	DeepExc_pvalue_1e-2_peak_935201	42	.	2.80575	4.27974	1.36324	70
chr6	90121292	90121390	DeepExc_pvalue_1e-2_peak_935212	49	.	4.08068	4.99105	1.91581	48
chr6	90121602	90122922	DeepExc_pvalue_1e-2_peak_935213a	49	.	4.06339	4.96293	1.89022	405
chr6	90121602	90122922	DeepExc_pvalue_1e-2_peak_935213b	49	.	4.06339	4.96293	1.89022	660
chr6	90125101	90125174	DeepExc_pvalue_1e-2_peak_935214	40	.	3.54296	4.06755	1.36324	34
chr6	90142874	90142947	DeepExc_pvalue_1e-2_peak_935217	44	.	3.40368	4.46677	1.51009	45
chr6	90144818	90144938	DeepExc_pvalue_1e-2_peak_935218	105	.	6.76533	10.58580	6.23107	63
chr6	90160402	90160483	DeepExc_pvalue_1e-2_peak_935224	42	.	2.80575	4.27974	1.36324	39
chr6	90193285	90193629	DeepExc_pvalue_1e-2_peak_935245	70	.	4.53638	7.06887	3.45457	70
chr6	90210700	90211382	DeepExc_pvalue_1e-2_peak_935253	47	.	3.49040	4.77340	1.74580	525
chr6	90215792	90215865	DeepExc_pvalue_1e-2_peak_935255	45	.	3.42495	4.53818	1.56469	32
chr6	90240848	90241035	DeepExc_pvalue_1e-2_peak_935275	57	.	3.70268	5.78921	2.50085	55
chr6	90260884	90261186	DeepExc_pvalue_1e-2_peak_935286	62	.	4.33539	6.20685	2.78333	290
chr6	90266225	90266549	DeepExc_pvalue_1e-2_peak_935287	58	.	4.49169	5.82547	2.53254	269
chr6	90266711	90267089	DeepExc_pvalue_1e-2_peak_935288	41	.	3.53082	4.13302	1.36324	321
chr6	90271935	90272172	DeepExc_pvalue_1e-2_peak_935289	74	.	5.40768	7.41733	3.72546	170
chr6	90273323	90273396	DeepExc_pvalue_1e-2_peak_935291	40	.	3.55830	4.09244	1.36324	44
chr6	90318744	90319163	DeepExc_pvalue_1e-2_peak_935320	47	.	3.49040	4.77340	1.74580	185
chr6	90325433	90326015	DeepExc_pvalue_1e-2_peak_935323	64	.	4.39097	6.41891	2.95176	239
chr6	90340361	90340713	DeepExc_pvalue_1e-2_peak_935332	129	.	7.80369	12.94976	8.12579	53
chr6	90348162	90348623	DeepExc_pvalue_1e-2_peak_935333a	88	.	6.12276	8.83110	4.83539	132
chr6	90348162	90348623	DeepExc_pvalue_1e-2_peak_935333b	74	.	5.35742	7.41268	3.72220	397
chr6	90385621	90386135	DeepExc_pvalue_1e-2_peak_935357	47	.	3.49040	4.77340	1.74580	60
chr6	90399571	90399891	DeepExc_pvalue_1e-2_peak_935372	51	.	3.58166	5.15094	2.02925	277
chr6	90405487	90405771	DeepExc_pvalue_1e-2_peak_935377	42	.	2.80575	4.27974	1.36324	222
chr6	90433787	90433927	DeepExc_pvalue_1e-2_peak_935393	42	.	2.79590	4.21192	1.36324	69
chr6	90474972	90475046	DeepExc_pvalue_1e-2_peak_935421	42	.	2.80575	4.27974	1.36324	36
chr6	90505630	90505919	DeepExc_pvalue_1e-2_peak_935445	42	.	2.79590	4.21192	1.36324	64
chr6	90515050	90515184	DeepExc_pvalue_1e-2_peak_935447	42	.	2.80575	4.27974	1.36324	66
chr6	90515441	90515524	DeepExc_pvalue_1e-2_peak_935448	42	.	2.80575	4.27974	1.36324	40
chr6	90523355	90523439	DeepExc_pvalue_1e-2_peak_935452	39	.	2.75837	3.97911	1.33451	41
chr6	90529184	90529707	DeepExc_pvalue_1e-2_peak_935454	114	.	7.48615	11.43136	6.90680	318
chr6	90538906	90539224	DeepExc_pvalue_1e-2_peak_935455	39	.	3.42489	3.93137	1.31579	260
chr6	90539375	90539796	DeepExc_pvalue_1e-2_peak_935456a	129	.	8.21974	12.91251	8.09734	92
chr6	90539375	90539796	DeepExc_pvalue_1e-2_peak_935456b	87	.	6.16481	8.77517	4.79221	238
chr6	90650147	90650453	DeepExc_pvalue_1e-2_peak_935501	92	.	6.29872	9.25743	5.17316	216
chr6	90660944	90661536	DeepExc_pvalue_1e-2_peak_935502a	59	.	4.56656	5.99310	2.65631	222
chr6	90660944	90661536	DeepExc_pvalue_1e-2_peak_935502b	88	.	6.12276	8.83110	4.83539	525
chr6	90675609	90676176	DeepExc_pvalue_1e-2_peak_935506	54	.	4.30354	5.42925	2.24150	506
chr6	90677291	90677404	DeepExc_pvalue_1e-2_peak_935508	64	.	4.89271	6.42638	2.95716	58
chr6	90696586	90696659	DeepExc_pvalue_1e-2_peak_935517	44	.	3.40368	4.46677	1.51009	70
chr6	90713821	90714228	DeepExc_pvalue_1e-2_peak_935520	39	.	3.24254	3.98716	1.33856	49
chr6	90735384	90735681	DeepExc_pvalue_1e-2_peak_935533	42	.	2.79590	4.21192	1.36324	235
chr6	90744653	90745372	DeepExc_pvalue_1e-2_peak_935538	69	.	4.50653	6.92169	3.33962	544
chr6	90782519	90783024	DeepExc_pvalue_1e-2_peak_935561	69	.	5.15578	6.96338	3.37639	291
chr6	90807731	90807969	DeepExc_pvalue_1e-2_peak_935573	93	.	6.03136	9.32317	5.22595	70
chr6	90813014	90813171	DeepExc_pvalue_1e-2_peak_935575	46	.	3.44649	4.61288	1.62435	49
chr6	90845246	90845347	DeepExc_pvalue_1e-2_peak_935602	42	.	2.80575	4.27974	1.36324	49
chr6	90869829	90870377	DeepExc_pvalue_1e-2_peak_935619	52	.	4.02933	5.25693	2.10914	109
chr6	90887609	90887857	DeepExc_pvalue_1e-2_peak_935627	60	.	4.28119	6.01457	2.65926	189
chr6	90900290	90900389	DeepExc_pvalue_1e-2_peak_935637	47	.	3.49040	4.77340	1.74580	45
chr6	90928128	90928224	DeepExc_pvalue_1e-2_peak_935648	47	.	3.97088	4.79614	1.76720	60
chr6	90928898	90929251	DeepExc_pvalue_1e-2_peak_935650	59	.	4.65518	5.97795	2.64471	170
chr6	90935921	90936137	DeepExc_pvalue_1e-2_peak_935651	85	.	5.77701	8.50271	4.57094	170
chr6	90960003	90960206	DeepExc_pvalue_1e-2_peak_935665	48	.	3.51278	4.85998	1.81088	50
chr6	90994200	90994276	DeepExc_pvalue_1e-2_peak_935691	40	.	2.77701	4.09011	1.36324	37
chr6	90995337	90995576	DeepExc_pvalue_1e-2_peak_935693	40	.	2.77701	4.09011	1.36324	108
chr6	91005236	91005329	DeepExc_pvalue_1e-2_peak_935695	42	.	3.66950	4.27531	1.36324	47
chr6	91005798	91006242	DeepExc_pvalue_1e-2_peak_935696	53	.	4.30028	5.35518	2.19250	58
chr6	91006378	91007055	DeepExc_pvalue_1e-2_peak_935697	43	.	3.71932	4.35869	1.42700	479
chr6	91028696	91029247	DeepExc_pvalue_1e-2_peak_935704	59	.	3.72787	5.95225	2.62041	264
chr6	91051854	91051979	DeepExc_pvalue_1e-2_peak_935712	42	.	2.80575	4.27974	1.36324	61
chr6	91061342	91062053	DeepExc_pvalue_1e-2_peak_935714	53	.	3.62911	5.37785	2.20066	454
chr6	91071996	91072484	DeepExc_pvalue_1e-2_peak_935726	66	.	4.44800	6.65517	3.13334	155
chr6	91078679	91079121	DeepExc_pvalue_1e-2_peak_935728	40	.	2.77701	4.09011	1.36324	71
chr6	91085260	91085433	DeepExc_pvalue_1e-2_peak_935734	42	.	2.79590	4.21192	1.36324	125
chr6	91100030	91100155	DeepExc_pvalue_1e-2_peak_935742	39	.	2.75837	3.97911	1.33451	61
chr6	91102970	91103114	DeepExc_pvalue_1e-2_peak_935744	40	.	2.77701	4.09011	1.36324	50
chr6	91108582	91108680	DeepExc_pvalue_1e-2_peak_935748	42	.	2.80575	4.27974	1.36324	48
chr6	91152494	91152585	DeepExc_pvalue_1e-2_peak_935780	42	.	2.79590	4.21192	1.36324	44
chr6	91154176	91154262	DeepExc_pvalue_1e-2_peak_935782	42	.	2.79590	4.21192	1.36324	42
chr6	91167973	91168203	DeepExc_pvalue_1e-2_peak_935789	42	.	2.80575	4.27974	1.36324	57
chr6	91182427	91182566	DeepExc_pvalue_1e-2_peak_935797	42	.	2.79590	4.21192	1.36324	68
chr6	91188727	91189302	DeepExc_pvalue_1e-2_peak_935799a	67	.	5.04723	6.73586	3.20017	58
chr6	91188727	91189302	DeepExc_pvalue_1e-2_peak_935799b	94	.	6.48929	9.42233	5.30896	229
chr6	91188727	91189302	DeepExc_pvalue_1e-2_peak_935799c	137	.	8.65239	13.78409	8.78208	464
chr6	91192871	91193232	DeepExc_pvalue_1e-2_peak_935800	42	.	3.58629	4.24258	1.36324	50
chr6	91199884	91200095	DeepExc_pvalue_1e-2_peak_935801	96	.	6.44693	9.64370	5.47883	73
chr6	91208471	91208604	DeepExc_pvalue_1e-2_peak_935803	42	.	3.32116	4.20906	1.36324	88
chr6	91247483	91247730	DeepExc_pvalue_1e-2_peak_935835	42	.	2.79590	4.21192	1.36324	66
chr6	91248263	91248343	DeepExc_pvalue_1e-2_peak_935837	40	.	2.77701	4.09011	1.36324	39
chr6	91284512	91284624	DeepExc_pvalue_1e-2_peak_935854	42	.	2.80575	4.27974	1.36324	55
chr6	91296444	91297240	DeepExc_pvalue_1e-2_peak_935858a	62	.	4.67035	6.23671	2.80804	61
chr6	91296444	91297240	DeepExc_pvalue_1e-2_peak_935858b	63	.	4.69704	6.30170	2.86291	423
chr6	91320113	91320344	DeepExc_pvalue_1e-2_peak_935862	64	.	4.91461	6.46443	2.98882	55
chr6	91320474	91321388	DeepExc_pvalue_1e-2_peak_935863a	100	.	6.75759	10.07453	5.82674	138
chr6	91320474	91321388	DeepExc_pvalue_1e-2_peak_935863b	76	.	5.52893	7.62404	3.89008	453
chr6	91331544	91331622	DeepExc_pvalue_1e-2_peak_935867	42	.	2.80575	4.27974	1.36324	38
chr6	91353768	91353896	DeepExc_pvalue_1e-2_peak_935882	42	.	2.80575	4.27974	1.36324	63
chr6	91365654	91365745	DeepExc_pvalue_1e-2_peak_935889	42	.	2.80575	4.27974	1.36324	44
chr6	91376235	91376313	DeepExc_pvalue_1e-2_peak_935892	42	.	2.80575	4.27974	1.36324	38
chr6	91398635	91398752	DeepExc_pvalue_1e-2_peak_935905	42	.	2.80575	4.27974	1.36324	57
chr6	91411755	91411841	DeepExc_pvalue_1e-2_peak_935910	51	.	4.17246	5.17088	2.04707	41
chr6	91412915	91413488	DeepExc_pvalue_1e-2_peak_935911	63	.	4.84329	6.33054	2.88035	376
chr6	91424706	91424993	DeepExc_pvalue_1e-2_peak_935914	63	.	4.69704	6.30170	2.86291	55
chr6	91481414	91481529	DeepExc_pvalue_1e-2_peak_935946	40	.	2.77701	4.09011	1.36324	56
chr6	91492044	91492155	DeepExc_pvalue_1e-2_peak_935955	42	.	2.80575	4.27974	1.36324	54
chr6	91500450	91500769	DeepExc_pvalue_1e-2_peak_935959	40	.	2.77701	4.09011	1.36324	41
chr6	91500933	91501066	DeepExc_pvalue_1e-2_peak_935960	40	.	2.77701	4.09011	1.36324	58
chr6	91506918	91507078	DeepExc_pvalue_1e-2_peak_935964	42	.	3.32116	4.20906	1.36324	40
chr6	91515221	91515797	DeepExc_pvalue_1e-2_peak_935968	74	.	5.38752	7.48318	3.77636	388
chr6	91529698	91529941	DeepExc_pvalue_1e-2_peak_935976	42	.	2.80575	4.27974	1.36324	40
chr6	91539075	91539248	DeepExc_pvalue_1e-2_peak_935980	43	.	3.36191	4.33276	1.40348	40
chr6	91542033	91542312	DeepExc_pvalue_1e-2_peak_935981	74	.	5.10551	7.46124	3.75985	227
chr6	91554709	91555651	DeepExc_pvalue_1e-2_peak_935988a	109	.	7.28704	10.99761	6.56279	71
chr6	91554709	91555651	DeepExc_pvalue_1e-2_peak_935988b	95	.	6.55833	9.56699	5.42234	645
chr6	91554709	91555651	DeepExc_pvalue_1e-2_peak_935988c	55	.	4.37222	5.57009	2.34667	893
chr6	91570642	91570978	DeepExc_pvalue_1e-2_peak_935994	74	.	5.45256	7.42938	3.73594	196
chr6	91582691	91582982	DeepExc_pvalue_1e-2_peak_935997	76	.	5.56328	7.64239	3.90168	57
chr6	91585486	91585696	DeepExc_pvalue_1e-2_peak_935998	75	.	5.50737	7.53408	3.82427	48
chr6	91600831	91601092	DeepExc_pvalue_1e-2_peak_936001	50	.	3.93670	5.01899	1.93878	204
chr6	91601235	91601431	DeepExc_pvalue_1e-2_peak_936002	63	.	4.72404	6.36848	2.91350	146
chr6	91619276	91619683	DeepExc_pvalue_1e-2_peak_936010	42	.	2.80575	4.27974	1.36324	146
chr6	91697856	91697946	DeepExc_pvalue_1e-2_peak_936052	42	.	2.80575	4.27974	1.36324	44
chr6	91701592	91701680	DeepExc_pvalue_1e-2_peak_936054	42	.	2.80575	4.27974	1.36324	43
chr6	91733651	91733746	DeepExc_pvalue_1e-2_peak_936069	42	.	2.80575	4.27974	1.36324	46
chr6	91748967	91749064	DeepExc_pvalue_1e-2_peak_936077	42	.	2.80575	4.27974	1.36324	47
chr6	91791175	91791570	DeepExc_pvalue_1e-2_peak_936091	63	.	4.69704	6.30170	2.86291	329
chr6	91806908	91807380	DeepExc_pvalue_1e-2_peak_936098	46	.	3.44649	4.61288	1.62435	109
chr6	91818001	91818250	DeepExc_pvalue_1e-2_peak_936102	42	.	2.79590	4.21192	1.36324	210
chr6	91821648	91821773	DeepExc_pvalue_1e-2_peak_936104	42	.	2.79590	4.21192	1.36324	61
chr6	91883638	91884194	DeepExc_pvalue_1e-2_peak_936154	51	.	3.58166	5.15094	2.02925	410
chr6	91903177	91903865	DeepExc_pvalue_1e-2_peak_936164	66	.	4.44800	6.65517	3.13334	228
chr6	91936695	91936842	DeepExc_pvalue_1e-2_peak_936181	42	.	2.80575	4.27974	1.36324	87
chr6	91946793	91947234	DeepExc_pvalue_1e-2_peak_936185	60	.	3.74100	6.04300	2.65926	191
chr6	91952725	91952800	DeepExc_pvalue_1e-2_peak_936188	42	.	2.80575	4.27974	1.36324	36
chr6	91961378	91961547	DeepExc_pvalue_1e-2_peak_936193	40	.	2.77701	4.09011	1.36324	45
chr6	92020913	92020995	DeepExc_pvalue_1e-2_peak_936223	42	.	2.80575	4.27974	1.36324	40
chr6	92040066	92040222	DeepExc_pvalue_1e-2_peak_936237	83	.	5.33760	8.34085	4.44135	74
chr6	92064598	92064984	DeepExc_pvalue_1e-2_peak_936260	42	.	2.80575	4.27974	1.36324	226
chr6	92076008	92076100	DeepExc_pvalue_1e-2_peak_936269	42	.	2.80575	4.27974	1.36324	45
chr6	92116529	92116661	DeepExc_pvalue_1e-2_peak_936287	42	.	2.79590	4.21192	1.36324	65
chr6	92146359	92146641	DeepExc_pvalue_1e-2_peak_936302	60	.	3.74100	6.04300	2.65926	217
chr6	92198275	92198381	DeepExc_pvalue_1e-2_peak_936331	42	.	2.80575	4.27974	1.36324	52
chr6	92208127	92208424	DeepExc_pvalue_1e-2_peak_936338	42	.	2.79590	4.21192	1.36324	60
chr6	92231219	92231355	DeepExc_pvalue_1e-2_peak_936348	42	.	2.80575	4.27974	1.36324	67
chr6	92336504	92336651	DeepExc_pvalue_1e-2_peak_936399	42	.	2.79590	4.21192	1.36324	101
chr6	92347838	92347976	DeepExc_pvalue_1e-2_peak_936406	42	.	2.80575	4.27974	1.36324	68
chr6	92364157	92364492	DeepExc_pvalue_1e-2_peak_936411	94	.	6.06954	9.46183	5.33373	52
chr6	92379424	92379938	DeepExc_pvalue_1e-2_peak_936418	79	.	5.57547	7.94761	4.12655	76
chr6	92446954	92447260	DeepExc_pvalue_1e-2_peak_936451	42	.	2.80575	4.27974	1.36324	44
chr6	92453933	92454029	DeepExc_pvalue_1e-2_peak_936457	42	.	2.80575	4.27974	1.36324	47
chr6	92461445	92461622	DeepExc_pvalue_1e-2_peak_936459	42	.	2.80575	4.27974	1.36324	38
chr6	92491721	92492013	DeepExc_pvalue_1e-2_peak_936466	152	.	9.28793	15.21271	9.92947	102
chr6	92499978	92500067	DeepExc_pvalue_1e-2_peak_936473	42	.	2.80575	4.27974	1.36324	43
chr6	92522400	92522658	DeepExc_pvalue_1e-2_peak_936485	56	.	3.67782	5.64059	2.39211	191
chr6	92525181	92525299	DeepExc_pvalue_1e-2_peak_936487	51	.	3.58166	5.15094	2.02925	50
chr6	92569561	92570064	DeepExc_pvalue_1e-2_peak_936516	57	.	4.52342	5.74098	2.47735	53
chr6	92570730	92571039	DeepExc_pvalue_1e-2_peak_936519	55	.	4.43965	5.59403	2.36971	42
chr6	92605223	92605468	DeepExc_pvalue_1e-2_peak_936528	55	.	3.65330	5.50407	2.29294	148
chr6	92610222	92610305	DeepExc_pvalue_1e-2_peak_936532	40	.	2.77701	4.09011	1.36324	40
chr6	92623951	92624076	DeepExc_pvalue_1e-2_peak_936540	42	.	2.79590	4.21192	1.36324	61
chr6	92650606	92650874	DeepExc_pvalue_1e-2_peak_936559	69	.	4.50653	6.92169	3.33962	71
chr6	92657057	92657230	DeepExc_pvalue_1e-2_peak_936565	42	.	2.79590	4.21192	1.36324	131
chr6	92670921	92670994	DeepExc_pvalue_1e-2_peak_936575	43	.	3.38266	4.39837	1.45571	35
chr6	92672760	92672848	DeepExc_pvalue_1e-2_peak_936576	43	.	3.36191	4.33276	1.40348	41
chr6	92685994	92686182	DeepExc_pvalue_1e-2_peak_936582	40	.	2.77701	4.09011	1.36324	135
chr6	92699031	92699140	DeepExc_pvalue_1e-2_peak_936592	42	.	2.80575	4.27974	1.36324	53
chr6	92734662	92735024	DeepExc_pvalue_1e-2_peak_936613	65	.	4.77897	6.50788	3.02509	55
chr6	92816977	92817099	DeepExc_pvalue_1e-2_peak_936655	42	.	2.80575	4.27974	1.36324	60
chr6	92822472	92822718	DeepExc_pvalue_1e-2_peak_936659	40	.	2.77701	4.09011	1.36324	199
chr6	92832233	92832463	DeepExc_pvalue_1e-2_peak_936666	47	.	3.82673	4.75687	1.74169	44
chr6	92832640	92832778	DeepExc_pvalue_1e-2_peak_936667	47	.	3.80546	4.70840	1.69789	75
chr6	92833877	92834375	DeepExc_pvalue_1e-2_peak_936668	47	.	3.80546	4.70840	1.69789	342
chr6	92853414	92853503	DeepExc_pvalue_1e-2_peak_936674	42	.	2.79590	4.21192	1.36324	43
chr6	92915132	92915217	DeepExc_pvalue_1e-2_peak_936716	42	.	2.79590	4.21192	1.36324	41
chr6	92951229	92951307	DeepExc_pvalue_1e-2_peak_936732	42	.	2.80575	4.27974	1.36324	38
chr6	92956350	92956437	DeepExc_pvalue_1e-2_peak_936733	42	.	2.80575	4.27974	1.36324	42
chr6	92973630	92973884	DeepExc_pvalue_1e-2_peak_936743	59	.	4.25459	5.92478	2.61056	66
chr6	92994063	92994377	DeepExc_pvalue_1e-2_peak_936754	60	.	3.74100	6.04300	2.65926	65
chr6	93035511	93035596	DeepExc_pvalue_1e-2_peak_936777	42	.	2.79590	4.21192	1.36324	41
chr6	93086528	93086664	DeepExc_pvalue_1e-2_peak_936809	42	.	2.80575	4.27974	1.36324	67
chr6	93095419	93095526	DeepExc_pvalue_1e-2_peak_936815	42	.	2.80575	4.27974	1.36324	52
chr6	93105893	93105978	DeepExc_pvalue_1e-2_peak_936823	39	.	2.75837	3.97911	1.33451	41
chr6	93114170	93114333	DeepExc_pvalue_1e-2_peak_936829	60	.	3.74100	6.04300	2.65926	98
chr6	93274349	93275005	DeepExc_pvalue_1e-2_peak_936907	39	.	2.75837	3.97911	1.33451	356
chr6	93290366	93291098	DeepExc_pvalue_1e-2_peak_936914	51	.	3.58166	5.15094	2.02925	305
chr6	93299708	93300163	DeepExc_pvalue_1e-2_peak_936925	42	.	2.79590	4.21192	1.36324	41
chr6	93356103	93356185	DeepExc_pvalue_1e-2_peak_936961	42	.	2.80575	4.27974	1.36324	40
chr6	93398403	93398620	DeepExc_pvalue_1e-2_peak_936979	42	.	2.80575	4.27974	1.36324	166
chr6	93400851	93400957	DeepExc_pvalue_1e-2_peak_936980	57	.	3.70268	5.78921	2.50085	57
chr6	93427690	93427772	DeepExc_pvalue_1e-2_peak_936993	42	.	2.80575	4.27974	1.36324	40
chr6	93428417	93428519	DeepExc_pvalue_1e-2_peak_936994	42	.	2.80575	4.27974	1.36324	50
chr6	93473696	93473789	DeepExc_pvalue_1e-2_peak_937008	42	.	2.80575	4.27974	1.36324	45
chr6	93510570	93510792	DeepExc_pvalue_1e-2_peak_937029	42	.	2.80575	4.27974	1.36324	151
chr6	93510962	93511098	DeepExc_pvalue_1e-2_peak_937030	42	.	2.80575	4.27974	1.36324	67
chr6	93520767	93520855	DeepExc_pvalue_1e-2_peak_937033	60	.	3.74100	6.04300	2.65926	41
chr6	93530789	93530883	DeepExc_pvalue_1e-2_peak_937035	42	.	2.80575	4.27974	1.36324	46
chr6	93540989	93541119	DeepExc_pvalue_1e-2_peak_937038	42	.	2.80575	4.27974	1.36324	64
chr6	93556550	93556629	DeepExc_pvalue_1e-2_peak_937045	42	.	2.79590	4.21192	1.36324	38
chr6	93557365	93557502	DeepExc_pvalue_1e-2_peak_937046	40	.	2.77701	4.09011	1.36324	67
chr6	93571210	93571354	DeepExc_pvalue_1e-2_peak_937056	42	.	2.80575	4.27974	1.36324	71
chr6	93576755	93577160	DeepExc_pvalue_1e-2_peak_937062	42	.	2.79590	4.21192	1.36324	63
chr6	93602446	93602757	DeepExc_pvalue_1e-2_peak_937072	62	.	4.33539	6.20685	2.78333	220
chr6	93689094	93689263	DeepExc_pvalue_1e-2_peak_937113	42	.	2.80575	4.27974	1.36324	116
chr6	93697770	93697940	DeepExc_pvalue_1e-2_peak_937117	57	.	3.70268	5.78921	2.50085	47
chr6	93733593	93733668	DeepExc_pvalue_1e-2_peak_937133	40	.	2.77701	4.09011	1.36324	36
chr6	93789931	93790107	DeepExc_pvalue_1e-2_peak_937160	69	.	4.50653	6.92169	3.33962	112
chr6	93857321	93857462	DeepExc_pvalue_1e-2_peak_937195	42	.	2.80575	4.27974	1.36324	69
chr6	93877894	93878167	DeepExc_pvalue_1e-2_peak_937205	42	.	2.80575	4.27974	1.36324	210
chr6	93892315	93892494	DeepExc_pvalue_1e-2_peak_937210	60	.	3.74100	6.04300	2.65926	111
chr6	93905984	93906402	DeepExc_pvalue_1e-2_peak_937217	60	.	3.74100	6.04300	2.65926	51
chr6	93929144	93929902	DeepExc_pvalue_1e-2_peak_937230	48	.	3.51278	4.85998	1.81088	471
chr6	93948505	93948856	DeepExc_pvalue_1e-2_peak_937240	40	.	2.77701	4.09011	1.36324	68
chr6	93989579	93989752	DeepExc_pvalue_1e-2_peak_937264	40	.	2.77701	4.09011	1.36324	126
chr6	94027854	94028170	DeepExc_pvalue_1e-2_peak_937286	77	.	5.51138	7.78420	4.01625	121
chr6	94029142	94029368	DeepExc_pvalue_1e-2_peak_937287	55	.	4.34909	5.52219	2.30681	62
chr6	94033451	94033715	DeepExc_pvalue_1e-2_peak_937288	45	.	3.72273	4.52573	1.56257	68
chr6	94090087	94090602	DeepExc_pvalue_1e-2_peak_937344	73	.	4.59728	7.39833	3.71162	305
chr6	94101885	94101971	DeepExc_pvalue_1e-2_peak_937349	39	.	3.22347	3.93622	1.31720	55
chr6	94126406	94127199	DeepExc_pvalue_1e-2_peak_937354a	55	.	4.07714	5.50819	2.29704	61
chr6	94126406	94127199	DeepExc_pvalue_1e-2_peak_937354b	55	.	4.07714	5.50819	2.29704	285
chr6	94128823	94129098	DeepExc_pvalue_1e-2_peak_937356	39	.	3.30101	3.92353	1.30875	44
chr6	94129289	94129666	DeepExc_pvalue_1e-2_peak_937357a	103	.	6.13397	10.30353	6.00705	123
chr6	94129289	94129666	DeepExc_pvalue_1e-2_peak_937357b	73	.	4.90717	7.33749	3.67334	270
chr6	94198904	94199338	DeepExc_pvalue_1e-2_peak_937390	42	.	2.80575	4.27974	1.36324	57
chr6	94215800	94215911	DeepExc_pvalue_1e-2_peak_937398	42	.	2.80575	4.27974	1.36324	54
chr6	94222196	94222289	DeepExc_pvalue_1e-2_peak_937400	43	.	3.66300	4.39923	1.45571	45
chr6	94224425	94224661	DeepExc_pvalue_1e-2_peak_937403	70	.	5.18365	7.02331	3.42518	69
chr6	94225644	94225975	DeepExc_pvalue_1e-2_peak_937404	70	.	5.21182	7.08455	3.46521	52
chr6	94239349	94239434	DeepExc_pvalue_1e-2_peak_937410	42	.	2.80575	4.27974	1.36324	41
chr6	94272675	94272940	DeepExc_pvalue_1e-2_peak_937425	57	.	3.70268	5.78921	2.50085	200
chr6	94323440	94323575	DeepExc_pvalue_1e-2_peak_937461	56	.	3.67782	5.64059	2.39211	70
chr6	94373947	94374032	DeepExc_pvalue_1e-2_peak_937495	39	.	2.75837	3.97911	1.33451	41
chr6	94388511	94389054	DeepExc_pvalue_1e-2_peak_937507	65	.	4.41930	6.53368	3.03870	204
chr6	94416160	94416378	DeepExc_pvalue_1e-2_peak_937516	42	.	2.80575	4.27974	1.36324	42
chr6	94431203	94431327	DeepExc_pvalue_1e-2_peak_937519	42	.	2.80575	4.27974	1.36324	50
chr6	94431698	94431797	DeepExc_pvalue_1e-2_peak_937520	42	.	2.80575	4.27974	1.36324	48
chr6	94446963	94447088	DeepExc_pvalue_1e-2_peak_937527	42	.	2.80575	4.27974	1.36324	61
chr6	94469081	94469225	DeepExc_pvalue_1e-2_peak_937540	42	.	2.80575	4.27974	1.36324	71
chr6	94494737	94495039	DeepExc_pvalue_1e-2_peak_937552	68	.	4.92207	6.89603	3.32828	270
chr6	94496487	94496560	DeepExc_pvalue_1e-2_peak_937553	41	.	3.30115	4.15062	1.36324	35
chr6	94557814	94557892	DeepExc_pvalue_1e-2_peak_937568	40	.	2.77701	4.09011	1.36324	38
chr6	94569525	94569826	DeepExc_pvalue_1e-2_peak_937575	60	.	3.74100	6.04300	2.65926	66
chr6	94586170	94586773	DeepExc_pvalue_1e-2_peak_937581	100	.	6.22720	10.09315	5.83773	290
chr6	94593273	94593361	DeepExc_pvalue_1e-2_peak_937585	40	.	2.77701	4.09011	1.36324	43
chr6	94593660	94593784	DeepExc_pvalue_1e-2_peak_937586	40	.	2.77701	4.09011	1.36324	61
chr6	94612921	94613011	DeepExc_pvalue_1e-2_peak_937600	42	.	2.80575	4.27974	1.36324	44
chr6	94653514	94653651	DeepExc_pvalue_1e-2_peak_937620	39	.	2.75837	3.97911	1.33451	67
chr6	94653927	94654008	DeepExc_pvalue_1e-2_peak_937621	39	.	2.75837	3.97911	1.33451	39
chr6	94661883	94662295	DeepExc_pvalue_1e-2_peak_937626	42	.	2.80575	4.27974	1.36324	193
chr6	94681835	94681974	DeepExc_pvalue_1e-2_peak_937641	42	.	2.79590	4.21192	1.36324	68
chr6	94684517	94684598	DeepExc_pvalue_1e-2_peak_937644	42	.	2.79590	4.21192	1.36324	39
chr6	94712934	94713184	DeepExc_pvalue_1e-2_peak_937659	40	.	2.77701	4.09011	1.36324	180
chr6	94723936	94724256	DeepExc_pvalue_1e-2_peak_937669	42	.	2.80575	4.27974	1.36324	251
chr6	94748413	94748554	DeepExc_pvalue_1e-2_peak_937680	42	.	2.80575	4.27974	1.36324	69
chr6	94778359	94778486	DeepExc_pvalue_1e-2_peak_937694	40	.	2.77701	4.09011	1.36324	62
chr6	94781186	94781280	DeepExc_pvalue_1e-2_peak_937698	42	.	2.79590	4.21192	1.36324	46
chr6	94794380	94794841	DeepExc_pvalue_1e-2_peak_937706	42	.	2.80575	4.27974	1.36324	246
chr6	94805786	94805876	DeepExc_pvalue_1e-2_peak_937714	39	.	2.75837	3.97911	1.33451	44
chr6	94812096	94812236	DeepExc_pvalue_1e-2_peak_937719	42	.	2.80575	4.27974	1.36324	69
chr6	94826156	94826399	DeepExc_pvalue_1e-2_peak_937725	42	.	2.80575	4.27974	1.36324	146
chr6	94865901	94866027	DeepExc_pvalue_1e-2_peak_937742	42	.	2.80575	4.27974	1.36324	62
chr6	94878098	94878184	DeepExc_pvalue_1e-2_peak_937751	42	.	2.80575	4.27974	1.36324	42
chr6	94891888	94892016	DeepExc_pvalue_1e-2_peak_937759	42	.	2.80575	4.27974	1.36324	63
chr6	94906287	94907085	DeepExc_pvalue_1e-2_peak_937765	77	.	5.51138	7.78420	4.01625	644
chr6	94923436	94923516	DeepExc_pvalue_1e-2_peak_937771	42	.	2.80575	4.27974	1.36324	39
chr6	94931801	94932099	DeepExc_pvalue_1e-2_peak_937777	42	.	2.80575	4.27974	1.36324	227
chr6	95027126	95027266	DeepExc_pvalue_1e-2_peak_937834	42	.	2.80575	4.27974	1.36324	69
chr6	95082199	95082283	DeepExc_pvalue_1e-2_peak_937862	42	.	2.79590	4.21192	1.36324	41
chr6	95083419	95083494	DeepExc_pvalue_1e-2_peak_937864	42	.	2.80575	4.27974	1.36324	36
chr6	95100265	95100384	DeepExc_pvalue_1e-2_peak_937875	42	.	2.80575	4.27974	1.36324	58
chr6	95110264	95110349	DeepExc_pvalue_1e-2_peak_937879	42	.	2.80575	4.27974	1.36324	41
chr6	95165101	95165216	DeepExc_pvalue_1e-2_peak_937904	42	.	2.80575	4.27974	1.36324	56
chr6	95172926	95173068	DeepExc_pvalue_1e-2_peak_937909	42	.	2.80575	4.27974	1.36324	70
chr6	95179942	95180629	DeepExc_pvalue_1e-2_peak_937912	70	.	4.53638	7.06887	3.45457	438
chr6	95242492	95242920	DeepExc_pvalue_1e-2_peak_937942	39	.	2.75837	3.97911	1.33451	141
chr6	95247407	95247540	DeepExc_pvalue_1e-2_peak_937946	40	.	2.77701	4.09011	1.36324	65
chr6	95255654	95255935	DeepExc_pvalue_1e-2_peak_937951	57	.	3.70268	5.78921	2.50085	232
chr6	95282561	95282786	DeepExc_pvalue_1e-2_peak_937970	51	.	3.58166	5.15094	2.02925	165
chr6	95332870	95332987	DeepExc_pvalue_1e-2_peak_937993	42	.	2.80575	4.27974	1.36324	57
chr6	95343785	95344390	DeepExc_pvalue_1e-2_peak_938000	80	.	5.26917	8.05644	4.21379	211
chr6	95442700	95442773	DeepExc_pvalue_1e-2_peak_938065	40	.	3.28138	4.09424	1.36324	35
chr6	95445636	95445746	DeepExc_pvalue_1e-2_peak_938067	88	.	5.88334	8.82639	4.83539	45
chr6	95446378	95446451	DeepExc_pvalue_1e-2_peak_938068	43	.	3.36191	4.33276	1.40348	43
chr6	95487868	95487956	DeepExc_pvalue_1e-2_peak_938093	51	.	3.58166	5.15094	2.02925	41
chr6	95549739	95549854	DeepExc_pvalue_1e-2_peak_938127	42	.	2.80575	4.27974	1.36324	56
chr6	95555090	95555421	DeepExc_pvalue_1e-2_peak_938132	42	.	2.80575	4.27974	1.36324	269
chr6	95569719	95569820	DeepExc_pvalue_1e-2_peak_938138	42	.	2.80575	4.27974	1.36324	49
chr6	95585465	95585579	DeepExc_pvalue_1e-2_peak_938149	42	.	2.80575	4.27974	1.36324	56
chr6	95585865	95586132	DeepExc_pvalue_1e-2_peak_938150	42	.	2.79590	4.21192	1.36324	64
chr6	95594567	95594646	DeepExc_pvalue_1e-2_peak_938158	42	.	2.79590	4.21192	1.36324	38
chr6	95612145	95612238	DeepExc_pvalue_1e-2_peak_938170	39	.	2.75837	3.97911	1.33451	45
chr6	95664828	95665205	DeepExc_pvalue_1e-2_peak_938189	46	.	3.44649	4.61288	1.62435	200
chr6	95879488	95879970	DeepExc_pvalue_1e-2_peak_938221	51	.	3.58166	5.15094	2.02925	212
chr6	95899851	95899939	DeepExc_pvalue_1e-2_peak_938235	42	.	2.80575	4.27974	1.36324	43
chr6	95909096	95909206	DeepExc_pvalue_1e-2_peak_938239	42	.	2.80575	4.27974	1.36324	54
chr6	95914399	95914517	DeepExc_pvalue_1e-2_peak_938242	42	.	2.80575	4.27974	1.36324	58
chr6	95916796	95917135	DeepExc_pvalue_1e-2_peak_938244	42	.	2.80575	4.27974	1.36324	293
chr6	95933059	95933316	DeepExc_pvalue_1e-2_peak_938250	40	.	2.77701	4.09011	1.36324	37
chr6	95934187	95934301	DeepExc_pvalue_1e-2_peak_938253	40	.	2.77701	4.09011	1.36324	56
chr6	95993659	95994294	DeepExc_pvalue_1e-2_peak_938293	63	.	4.36300	6.31016	2.86291	468
chr6	96017760	96017893	DeepExc_pvalue_1e-2_peak_938305	42	.	2.80575	4.27974	1.36324	65
chr6	96024780	96024853	DeepExc_pvalue_1e-2_peak_938307	49	.	4.02928	4.90220	1.85060	62
chr6	96024997	96026087	DeepExc_pvalue_1e-2_peak_938308	72	.	5.37237	7.27863	3.61809	444
chr6	96036167	96036492	DeepExc_pvalue_1e-2_peak_938310	42	.	2.80575	4.27974	1.36324	67
chr6	96047764	96047935	DeepExc_pvalue_1e-2_peak_938317	74	.	5.10551	7.46124	3.75985	119
chr6	96054454	96054594	DeepExc_pvalue_1e-2_peak_938320	42	.	2.80575	4.27974	1.36324	69
chr6	96062497	96062609	DeepExc_pvalue_1e-2_peak_938326	42	.	2.80575	4.27974	1.36324	55
chr6	96077330	96077959	DeepExc_pvalue_1e-2_peak_938337	79	.	5.23560	7.92549	4.11355	322
chr6	96085328	96085655	DeepExc_pvalue_1e-2_peak_938342	40	.	2.77701	4.09011	1.36324	244
chr6	96089083	96089367	DeepExc_pvalue_1e-2_peak_938344	42	.	2.79590	4.21192	1.36324	42
chr6	96152567	96152703	DeepExc_pvalue_1e-2_peak_938382	42	.	2.80575	4.27974	1.36324	67
chr6	96190621	96190699	DeepExc_pvalue_1e-2_peak_938412	42	.	2.80575	4.27974	1.36324	38
chr6	96224277	96224380	DeepExc_pvalue_1e-2_peak_938428	42	.	2.80575	4.27974	1.36324	50
chr6	96256642	96256764	DeepExc_pvalue_1e-2_peak_938444	42	.	2.80575	4.27974	1.36324	60
chr6	96287144	96287334	DeepExc_pvalue_1e-2_peak_938456	103	.	6.68282	10.32403	6.01997	71
chr6	96295016	96295463	DeepExc_pvalue_1e-2_peak_938457	41	.	3.30115	4.15062	1.36324	264
chr6	96317509	96317730	DeepExc_pvalue_1e-2_peak_938469	47	.	3.49040	4.77340	1.74580	44
chr6	96349296	96349412	DeepExc_pvalue_1e-2_peak_938492	39	.	2.75837	3.97911	1.33451	57
chr6	96352054	96352142	DeepExc_pvalue_1e-2_peak_938495	42	.	2.79590	4.21192	1.36324	43
chr6	96387883	96388518	DeepExc_pvalue_1e-2_peak_938518	42	.	2.79590	4.21192	1.36324	403
chr6	96396168	96396405	DeepExc_pvalue_1e-2_peak_938520	53	.	3.62911	5.37785	2.20066	59
chr6	96441294	96441379	DeepExc_pvalue_1e-2_peak_938547	42	.	2.79590	4.21192	1.36324	41
chr6	96462877	96462965	DeepExc_pvalue_1e-2_peak_938558	39	.	3.33111	3.96909	1.33451	41
chr6	96463100	96464159	DeepExc_pvalue_1e-2_peak_938559a	74	.	4.99667	7.48045	3.77636	444
chr6	96463100	96464159	DeepExc_pvalue_1e-2_peak_938559b	65	.	4.58028	6.54362	3.04760	567
chr6	96463100	96464159	DeepExc_pvalue_1e-2_peak_938559c	84	.	5.41306	8.45141	4.53674	702
chr6	96480665	96480881	DeepExc_pvalue_1e-2_peak_938571	39	.	2.75837	3.97911	1.33451	145
chr6	96486166	96486255	DeepExc_pvalue_1e-2_peak_938574	43	.	3.38266	4.39837	1.45571	42
chr6	96505687	96506140	DeepExc_pvalue_1e-2_peak_938586	58	.	4.49169	5.82547	2.53254	349
chr6	96531928	96532326	DeepExc_pvalue_1e-2_peak_938604	78	.	5.20246	7.80107	4.01994	235
chr6	96546813	96546917	DeepExc_pvalue_1e-2_peak_938611	59	.	4.56656	5.99310	2.65631	45
chr6	96547105	96547327	DeepExc_pvalue_1e-2_peak_938612	59	.	4.56656	5.99310	2.65631	67
chr6	96554537	96554723	DeepExc_pvalue_1e-2_peak_938615	39	.	2.75837	3.97911	1.33451	143
chr6	96557085	96557190	DeepExc_pvalue_1e-2_peak_938618	40	.	2.77701	4.09011	1.36324	51
chr6	96572486	96572752	DeepExc_pvalue_1e-2_peak_938628	43	.	3.38266	4.39837	1.45571	62
chr6	96589516	96589606	DeepExc_pvalue_1e-2_peak_938637	44	.	3.40368	4.46677	1.51009	44
chr6	96598302	96598664	DeepExc_pvalue_1e-2_peak_938638	68	.	5.07385	6.86345	3.30232	178
chr6	96599283	96600102	DeepExc_pvalue_1e-2_peak_938639a	47	.	3.91411	4.72310	1.71217	312
chr6	96599283	96600102	DeepExc_pvalue_1e-2_peak_938639b	67	.	4.99168	6.73000	3.19980	640
chr6	96636351	96636469	DeepExc_pvalue_1e-2_peak_938659	42	.	2.80575	4.27974	1.36324	58
chr6	96649106	96649223	DeepExc_pvalue_1e-2_peak_938668	42	.	2.80575	4.27974	1.36324	57
chr6	96682138	96682234	DeepExc_pvalue_1e-2_peak_938692	60	.	3.74100	6.04300	2.65926	46
chr6	96693957	96694296	DeepExc_pvalue_1e-2_peak_938697	70	.	4.53638	7.06887	3.45457	281
chr6	96748554	96748639	DeepExc_pvalue_1e-2_peak_938731	42	.	2.80575	4.27974	1.36324	41
chr6	96760486	96760865	DeepExc_pvalue_1e-2_peak_938738	42	.	2.79590	4.21192	1.36324	66
chr6	96776708	96776781	DeepExc_pvalue_1e-2_peak_938751	40	.	3.28138	4.09424	1.36324	34
chr6	96779249	96779377	DeepExc_pvalue_1e-2_peak_938752	43	.	3.36191	4.33276	1.40348	57
chr6	96807391	96807528	DeepExc_pvalue_1e-2_peak_938766	42	.	2.79590	4.21192	1.36324	67
chr6	96832608	96832736	DeepExc_pvalue_1e-2_peak_938778	59	.	4.25459	5.92478	2.61056	51
chr6	96839777	96840164	DeepExc_pvalue_1e-2_peak_938780	94	.	6.37196	9.44488	5.32706	81
chr6	96851008	96851270	DeepExc_pvalue_1e-2_peak_938785	40	.	2.77701	4.09011	1.36324	212
chr6	96914496	96914584	DeepExc_pvalue_1e-2_peak_938829	46	.	3.44649	4.61288	1.62435	35
chr6	96963745	96963913	DeepExc_pvalue_1e-2_peak_938843	47	.	3.49040	4.77340	1.74580	129
chr6	96969072	96969478	DeepExc_pvalue_1e-2_peak_938844	57	.	4.54486	5.77904	2.50085	337
chr6	96969620	96969852	DeepExc_pvalue_1e-2_peak_938845	107	.	7.14193	10.75773	6.36800	59
chr6	96979424	96979516	DeepExc_pvalue_1e-2_peak_938851	42	.	2.80575	4.27974	1.36324	45
chr6	96997283	96997409	DeepExc_pvalue_1e-2_peak_938864	42	.	2.80575	4.27974	1.36324	62
chr6	97015105	97015226	DeepExc_pvalue_1e-2_peak_938879	48	.	3.51278	4.85998	1.81088	70
chr6	97023891	97024028	DeepExc_pvalue_1e-2_peak_938884	42	.	2.79590	4.21192	1.36324	67
chr6	97063734	97064045	DeepExc_pvalue_1e-2_peak_938907	96	.	6.10820	9.60739	5.45501	148
chr6	97074816	97075013	DeepExc_pvalue_1e-2_peak_938912	70	.	4.53638	7.06887	3.45457	90
chr6	97092791	97092910	DeepExc_pvalue_1e-2_peak_938919	42	.	2.80575	4.27974	1.36324	58
chr6	97093465	97093605	DeepExc_pvalue_1e-2_peak_938921	40	.	2.77701	4.09011	1.36324	69
chr6	97097934	97098173	DeepExc_pvalue_1e-2_peak_938924	42	.	2.80575	4.27974	1.36324	178
chr6	97160726	97160839	DeepExc_pvalue_1e-2_peak_938963	50	.	3.55840	5.04815	1.95312	61
chr6	97173230	97173595	DeepExc_pvalue_1e-2_peak_938968	54	.	4.10172	5.45601	2.26232	122
chr6	97175091	97175164	DeepExc_pvalue_1e-2_peak_938969	40	.	3.28138	4.09424	1.36324	33
chr6	97185579	97185893	DeepExc_pvalue_1e-2_peak_938973	67	.	4.47708	6.78418	3.23652	251
chr6	97208131	97208436	DeepExc_pvalue_1e-2_peak_938992	46	.	3.46831	4.69117	1.68467	170
chr6	97264494	97264635	DeepExc_pvalue_1e-2_peak_939021	59	.	4.25459	5.92478	2.61056	70
chr6	97284395	97284495	DeepExc_pvalue_1e-2_peak_939031	62	.	4.67023	6.21640	2.79204	52
chr6	97284632	97284751	DeepExc_pvalue_1e-2_peak_939032	72	.	5.20888	7.28466	3.62377	56
chr6	97284908	97285620	DeepExc_pvalue_1e-2_peak_939033	62	.	4.70588	6.27279	2.84115	574
chr6	97288423	97288496	DeepExc_pvalue_1e-2_peak_939035	44	.	3.76061	4.48129	1.52276	64
chr6	97304501	97305199	DeepExc_pvalue_1e-2_peak_939037a	72	.	5.29821	7.27678	3.61771	239
chr6	97304501	97305199	DeepExc_pvalue_1e-2_peak_939037b	131	.	8.32576	13.15436	8.28172	397
chr6	97313478	97313556	DeepExc_pvalue_1e-2_peak_939039	42	.	2.80575	4.27974	1.36324	38
chr6	97324464	97325020	DeepExc_pvalue_1e-2_peak_939041	76	.	5.44874	7.62969	3.89125	94
chr6	97345364	97346043	DeepExc_pvalue_1e-2_peak_939054	126	.	8.05856	12.60337	7.84416	409
chr6	97347123	97347305	DeepExc_pvalue_1e-2_peak_939055	60	.	4.67789	6.01958	2.65926	42
chr6	97356776	97356866	DeepExc_pvalue_1e-2_peak_939057	48	.	3.86997	4.85757	1.81088	47
chr6	97357118	97357522	DeepExc_pvalue_1e-2_peak_939058	76	.	5.44874	7.62969	3.89125	60
chr6	97366065	97366138	DeepExc_pvalue_1e-2_peak_939063	41	.	3.30115	4.15062	1.36324	35
chr6	97371405	97371573	DeepExc_pvalue_1e-2_peak_939064	50	.	4.02921	5.03453	1.95312	58
chr6	97372498	97373257	DeepExc_pvalue_1e-2_peak_939066	109	.	6.77703	10.98397	6.55414	55
chr6	97390117	97390239	DeepExc_pvalue_1e-2_peak_939069	41	.	3.54912	4.16884	1.36324	59
chr6	97391119	97391333	DeepExc_pvalue_1e-2_peak_939071	50	.	4.10987	5.05183	1.95575	159
chr6	97396669	97396758	DeepExc_pvalue_1e-2_peak_939074	56	.	4.15144	5.60057	2.36998	39
chr6	97422487	97422560	DeepExc_pvalue_1e-2_peak_939088	40	.	3.26184	4.03980	1.36324	35
chr6	97423721	97423812	DeepExc_pvalue_1e-2_peak_939089	45	.	3.42495	4.53818	1.56469	41
chr6	97440309	97440539	DeepExc_pvalue_1e-2_peak_939099	45	.	3.74308	4.56981	1.59305	57
chr6	97443922	97444145	DeepExc_pvalue_1e-2_peak_939102	58	.	4.49169	5.82547	2.53254	121
chr6	97478312	97478578	DeepExc_pvalue_1e-2_peak_939119	56	.	4.17676	5.67691	2.41828	57
chr6	97494606	97495043	DeepExc_pvalue_1e-2_peak_939128	39	.	2.75837	3.97911	1.33451	98
chr6	97507281	97507648	DeepExc_pvalue_1e-2_peak_939135	60	.	4.28119	6.01457	2.65926	258
chr6	97524636	97524773	DeepExc_pvalue_1e-2_peak_939145	42	.	2.80575	4.27974	1.36324	67
chr6	97528259	97528338	DeepExc_pvalue_1e-2_peak_939148	42	.	2.80575	4.27974	1.36324	38
chr6	97550898	97550992	DeepExc_pvalue_1e-2_peak_939166	40	.	2.77701	4.09011	1.36324	46
chr6	97571004	97571344	DeepExc_pvalue_1e-2_peak_939180	42	.	2.80575	4.27974	1.36324	72
chr6	97584401	97584712	DeepExc_pvalue_1e-2_peak_939189	79	.	5.23560	7.92549	4.11355	242
chr6	97592223	97592310	DeepExc_pvalue_1e-2_peak_939195	39	.	2.75837	3.97911	1.33451	42
chr6	97634483	97634566	DeepExc_pvalue_1e-2_peak_939217	60	.	3.74100	6.04300	2.65926	39
chr6	97663156	97663324	DeepExc_pvalue_1e-2_peak_939235	110	.	6.89299	11.02150	6.58021	57
chr6	97679340	97679441	DeepExc_pvalue_1e-2_peak_939242	42	.	2.80575	4.27974	1.36324	49
chr6	97708789	97708864	DeepExc_pvalue_1e-2_peak_939259	42	.	2.80575	4.27974	1.36324	36
chr6	97713043	97713147	DeepExc_pvalue_1e-2_peak_939260	42	.	2.80575	4.27974	1.36324	51
chr6	97730580	97731293	DeepExc_pvalue_1e-2_peak_939266	151	.	9.07815	15.10245	9.84665	581
chr6	97753430	97753999	DeepExc_pvalue_1e-2_peak_939277	53	.	3.62911	5.37785	2.20066	364
chr6	97767025	97767141	DeepExc_pvalue_1e-2_peak_939283	42	.	2.80575	4.27974	1.36324	57
chr6	97795706	97796081	DeepExc_pvalue_1e-2_peak_939296	62	.	4.33539	6.20685	2.78333	323
chr6	97816435	97816534	DeepExc_pvalue_1e-2_peak_939313	52	.	3.60523	5.26053	2.10914	49
chr6	97888626	97888954	DeepExc_pvalue_1e-2_peak_939358	140	.	8.71080	14.08981	9.02939	69
chr6	97897492	97897613	DeepExc_pvalue_1e-2_peak_939361	42	.	2.79590	4.21192	1.36324	59
chr6	97907361	97907565	DeepExc_pvalue_1e-2_peak_939365	39	.	2.75837	3.97911	1.33451	62
chr6	97913941	97914063	DeepExc_pvalue_1e-2_peak_939372	42	.	2.80575	4.27974	1.36324	60
chr6	97945570	97945934	DeepExc_pvalue_1e-2_peak_939394	48	.	3.51278	4.85998	1.81088	293
chr6	97950496	97950592	DeepExc_pvalue_1e-2_peak_939400	55	.	3.65330	5.50407	2.29294	50
chr6	97975995	97976171	DeepExc_pvalue_1e-2_peak_939411	42	.	2.80575	4.27974	1.36324	135
chr6	98077380	98077492	DeepExc_pvalue_1e-2_peak_939463	42	.	2.79590	4.21192	1.36324	55
chr6	98099151	98099286	DeepExc_pvalue_1e-2_peak_939477	42	.	2.79590	4.21192	1.36324	66
chr6	98104664	98104750	DeepExc_pvalue_1e-2_peak_939481	42	.	2.79590	4.21192	1.36324	42
chr6	98109241	98109669	DeepExc_pvalue_1e-2_peak_939483	40	.	2.77701	4.09011	1.36324	358
chr6	98117041	98117633	DeepExc_pvalue_1e-2_peak_939487	65	.	4.77897	6.50788	3.02509	138
chr6	98122948	98123028	DeepExc_pvalue_1e-2_peak_939488	42	.	2.80575	4.27974	1.36324	39
chr6	98157852	98158051	DeepExc_pvalue_1e-2_peak_939513	42	.	2.80575	4.27974	1.36324	131
chr6	98163026	98163167	DeepExc_pvalue_1e-2_peak_939516	42	.	2.80575	4.27974	1.36324	69
chr6	98167380	98167478	DeepExc_pvalue_1e-2_peak_939519	42	.	2.80575	4.27974	1.36324	48
chr6	98174416	98174568	DeepExc_pvalue_1e-2_peak_939523	42	.	2.80575	4.27974	1.36324	39
chr6	98209283	98209493	DeepExc_pvalue_1e-2_peak_939544	42	.	2.79590	4.21192	1.36324	145
chr6	98219739	98219821	DeepExc_pvalue_1e-2_peak_939552	42	.	2.80575	4.27974	1.36324	40
chr6	98236899	98236982	DeepExc_pvalue_1e-2_peak_939559	42	.	2.80575	4.27974	1.36324	40
chr6	98252115	98252190	DeepExc_pvalue_1e-2_peak_939567	42	.	2.80575	4.27974	1.36324	36
chr6	98260052	98260164	DeepExc_pvalue_1e-2_peak_939574	39	.	2.75837	3.97911	1.33451	55
chr6	98283704	98283842	DeepExc_pvalue_1e-2_peak_939596	42	.	2.80575	4.27974	1.36324	68
chr6	98285165	98285305	DeepExc_pvalue_1e-2_peak_939598	42	.	2.80575	4.27974	1.36324	69
chr6	98291751	98292393	DeepExc_pvalue_1e-2_peak_939601	53	.	3.62911	5.37785	2.20066	215
chr6	98327620	98327726	DeepExc_pvalue_1e-2_peak_939627	40	.	2.77701	4.09011	1.36324	52
chr6	98343594	98344052	DeepExc_pvalue_1e-2_peak_939638	64	.	4.39097	6.41891	2.95176	72
chr6	98426102	98426186	DeepExc_pvalue_1e-2_peak_939694	42	.	2.80575	4.27974	1.36324	41
chr6	98429830	98429917	DeepExc_pvalue_1e-2_peak_939695	42	.	2.80575	4.27974	1.36324	42
chr6	98465440	98465567	DeepExc_pvalue_1e-2_peak_939717	42	.	2.80575	4.27974	1.36324	62
chr6	98484441	98484677	DeepExc_pvalue_1e-2_peak_939728	40	.	2.77701	4.09011	1.36324	57
chr6	98499174	98499300	DeepExc_pvalue_1e-2_peak_939738	42	.	2.79590	4.21192	1.36324	62
chr6	98502499	98502637	DeepExc_pvalue_1e-2_peak_939740	39	.	2.75837	3.97911	1.33451	68
chr6	98504641	98504748	DeepExc_pvalue_1e-2_peak_939741	42	.	2.80575	4.27974	1.36324	52
chr6	98504954	98505205	DeepExc_pvalue_1e-2_peak_939742	42	.	2.80575	4.27974	1.36324	42
chr6	98538681	98538778	DeepExc_pvalue_1e-2_peak_939755	42	.	2.79590	4.21192	1.36324	47
chr6	98539501	98539616	DeepExc_pvalue_1e-2_peak_939757	42	.	2.80575	4.27974	1.36324	56
chr6	98563225	98563334	DeepExc_pvalue_1e-2_peak_939768	42	.	2.80575	4.27974	1.36324	53
chr6	98578622	98578738	DeepExc_pvalue_1e-2_peak_939781	42	.	2.80575	4.27974	1.36324	57
chr6	98600774	98600859	DeepExc_pvalue_1e-2_peak_939788	42	.	2.80575	4.27974	1.36324	41
chr6	98667712	98667836	DeepExc_pvalue_1e-2_peak_939824	42	.	2.80575	4.27974	1.36324	61
chr6	98707949	98708080	DeepExc_pvalue_1e-2_peak_939844	42	.	2.80575	4.27974	1.36324	64
chr6	98720578	98720703	DeepExc_pvalue_1e-2_peak_939852	42	.	2.80575	4.27974	1.36324	51
chr6	98726944	98727073	DeepExc_pvalue_1e-2_peak_939856	42	.	2.80575	4.27974	1.36324	63
chr6	98756314	98756450	DeepExc_pvalue_1e-2_peak_939873	53	.	4.05318	5.32112	2.16182	70
chr6	98756589	98757055	DeepExc_pvalue_1e-2_peak_939874	69	.	4.95172	6.98166	3.38854	206
chr6	98768701	98769173	DeepExc_pvalue_1e-2_peak_939878	60	.	3.74100	6.04300	2.65926	412
chr6	98776338	98776475	DeepExc_pvalue_1e-2_peak_939881	42	.	2.80575	4.27974	1.36324	67
chr6	98781620	98781832	DeepExc_pvalue_1e-2_peak_939883	60	.	3.74100	6.04300	2.65926	156
chr6	98805102	98805370	DeepExc_pvalue_1e-2_peak_939897	42	.	2.79590	4.21192	1.36324	58
chr6	98809658	98809784	DeepExc_pvalue_1e-2_peak_939899	55	.	3.65330	5.50407	2.29294	63
chr6	98931371	98931647	DeepExc_pvalue_1e-2_peak_939959	42	.	2.79590	4.21192	1.36324	58
chr6	98946559	98947037	DeepExc_pvalue_1e-2_peak_939966	53	.	3.62911	5.37785	2.20066	238
chr6	98958717	98958948	DeepExc_pvalue_1e-2_peak_939978	42	.	2.80575	4.27974	1.36324	51
chr6	98974975	98975287	DeepExc_pvalue_1e-2_peak_939983	42	.	2.79590	4.21192	1.36324	66
chr6	98987679	98988011	DeepExc_pvalue_1e-2_peak_939992	42	.	2.80575	4.27974	1.36324	54
chr6	99009593	99009666	DeepExc_pvalue_1e-2_peak_940003	40	.	3.28138	4.09424	1.36324	40
chr6	99013761	99014099	DeepExc_pvalue_1e-2_peak_940005	54	.	4.10172	5.45601	2.26232	305
chr6	99022774	99022905	DeepExc_pvalue_1e-2_peak_940007	42	.	2.80575	4.27974	1.36324	64
chr6	99039071	99039177	DeepExc_pvalue_1e-2_peak_940016	91	.	5.99366	9.19080	5.11962	47
chr6	99082788	99082912	DeepExc_pvalue_1e-2_peak_940046	42	.	2.80575	4.27974	1.36324	61
chr6	99095456	99095598	DeepExc_pvalue_1e-2_peak_940051	42	.	2.80575	4.27974	1.36324	70
chr6	99119835	99119934	DeepExc_pvalue_1e-2_peak_940066	42	.	2.80575	4.27974	1.36324	48
chr6	99136141	99136365	DeepExc_pvalue_1e-2_peak_940080	52	.	3.60523	5.26053	2.10914	127
chr6	99164486	99164597	DeepExc_pvalue_1e-2_peak_940091	42	.	2.80575	4.27974	1.36324	54
chr6	99185024	99185146	DeepExc_pvalue_1e-2_peak_940107	40	.	2.77701	4.09011	1.36324	60
chr6	99189739	99189837	DeepExc_pvalue_1e-2_peak_940110	42	.	2.80575	4.27974	1.36324	48
chr6	99189992	99190077	DeepExc_pvalue_1e-2_peak_940111	42	.	2.80575	4.27974	1.36324	41
chr6	99204025	99204152	DeepExc_pvalue_1e-2_peak_940118	42	.	2.80575	4.27974	1.36324	62
chr6	99235947	99236227	DeepExc_pvalue_1e-2_peak_940136	111	.	6.93662	11.18031	6.70869	127
chr6	99243884	99243968	DeepExc_pvalue_1e-2_peak_940140	42	.	2.80575	4.27974	1.36324	41
chr6	99271469	99271754	DeepExc_pvalue_1e-2_peak_940155	56	.	4.41924	5.66894	2.41701	242
chr6	99272108	99272565	DeepExc_pvalue_1e-2_peak_940156	41	.	3.53082	4.13302	1.36324	70
chr6	99281101	99281300	DeepExc_pvalue_1e-2_peak_940158	42	.	3.41530	4.27165	1.36324	51
chr6	99282112	99282720	DeepExc_pvalue_1e-2_peak_940160	77	.	4.97455	7.74193	3.98359	241
chr6	99283274	99283395	DeepExc_pvalue_1e-2_peak_940161	57	.	4.08375	5.75454	2.48594	53
chr6	99293185	99293873	DeepExc_pvalue_1e-2_peak_940164	85	.	5.81826	8.50815	4.57549	619
chr6	99302053	99302161	DeepExc_pvalue_1e-2_peak_940166	40	.	2.77701	4.09011	1.36324	53
chr6	99306584	99307074	DeepExc_pvalue_1e-2_peak_940168	42	.	2.80575	4.27974	1.36324	58
chr6	99328239	99328461	DeepExc_pvalue_1e-2_peak_940177	42	.	2.79590	4.21192	1.36324	62
chr6	99337400	99337478	DeepExc_pvalue_1e-2_peak_940181	42	.	2.80575	4.27974	1.36324	38
chr6	99348451	99348559	DeepExc_pvalue_1e-2_peak_940191	39	.	2.75837	3.97911	1.33451	53
chr6	99367029	99367713	DeepExc_pvalue_1e-2_peak_940201	72	.	4.56663	7.22716	3.57880	626
chr6	99395421	99396104	DeepExc_pvalue_1e-2_peak_940221a	73	.	5.24879	7.34843	3.68003	71
chr6	99395421	99396104	DeepExc_pvalue_1e-2_peak_940221b	96	.	6.32278	9.60064	5.45313	295
chr6	99395421	99396104	DeepExc_pvalue_1e-2_peak_940221c	183	.	10.01106	18.34381	12.49025	531
chr6	99412218	99412476	DeepExc_pvalue_1e-2_peak_940232	66	.	4.44800	6.65517	3.13334	207
chr6	99424624	99424913	DeepExc_pvalue_1e-2_peak_940237	52	.	4.21526	5.25383	2.10914	149
chr6	99437047	99437125	DeepExc_pvalue_1e-2_peak_940242	46	.	3.76364	4.61492	1.62435	40
chr6	99440271	99440730	DeepExc_pvalue_1e-2_peak_940243	59	.	4.56656	5.99310	2.65631	243
chr6	99461068	99461281	DeepExc_pvalue_1e-2_peak_940254	42	.	2.80575	4.27974	1.36324	46
chr6	99467027	99467566	DeepExc_pvalue_1e-2_peak_940257	50	.	3.55840	5.04815	1.95312	488
chr6	99492397	99492826	DeepExc_pvalue_1e-2_peak_940273	56	.	3.67782	5.64059	2.39211	47
chr6	99501262	99501349	DeepExc_pvalue_1e-2_peak_940278	42	.	2.80575	4.27974	1.36324	42
chr6	99513605	99514057	DeepExc_pvalue_1e-2_peak_940289	50	.	3.55840	5.04815	1.95312	383
chr6	99543692	99543765	DeepExc_pvalue_1e-2_peak_940302	45	.	3.42495	4.53818	1.56469	35
chr6	99544042	99544643	DeepExc_pvalue_1e-2_peak_940303	45	.	3.42495	4.53818	1.56469	405
chr6	99549902	99549986	DeepExc_pvalue_1e-2_peak_940306	42	.	2.80575	4.27974	1.36324	41
chr6	99555162	99555294	DeepExc_pvalue_1e-2_peak_940310	42	.	2.80575	4.27974	1.36324	65
chr6	99558226	99558522	DeepExc_pvalue_1e-2_peak_940312	42	.	2.79590	4.21192	1.36324	241
chr6	99566825	99567607	DeepExc_pvalue_1e-2_peak_940317	63	.	4.36300	6.31016	2.86291	682
chr6	99578899	99579012	DeepExc_pvalue_1e-2_peak_940323	62	.	4.33539	6.20685	2.78333	52
chr6	99608034	99608183	DeepExc_pvalue_1e-2_peak_940350	39	.	2.75837	3.97911	1.33451	71
chr6	99640524	99640602	DeepExc_pvalue_1e-2_peak_940363	42	.	2.80575	4.27974	1.36324	38
chr6	99644093	99644228	DeepExc_pvalue_1e-2_peak_940366	42	.	2.80575	4.27974	1.36324	66
chr6	99658590	99658699	DeepExc_pvalue_1e-2_peak_940370	42	.	2.80575	4.27974	1.36324	53
chr6	99673143	99673267	DeepExc_pvalue_1e-2_peak_940376	60	.	3.74100	6.04300	2.65926	63
chr6	99689823	99690133	DeepExc_pvalue_1e-2_peak_940383	72	.	4.56663	7.22716	3.57880	168
chr6	99691979	99692246	DeepExc_pvalue_1e-2_peak_940384	39	.	2.75837	3.97911	1.33451	39
chr6	99698176	99698251	DeepExc_pvalue_1e-2_peak_940387	42	.	2.80575	4.27974	1.36324	36
chr6	99730464	99730632	DeepExc_pvalue_1e-2_peak_940404	51	.	3.98248	5.13441	2.02686	112
chr6	99748078	99748378	DeepExc_pvalue_1e-2_peak_940408	61	.	4.61787	6.11180	2.70663	230
chr6	99754363	99754579	DeepExc_pvalue_1e-2_peak_940410	44	.	3.70261	4.48264	1.52276	67
chr6	99754908	99755137	DeepExc_pvalue_1e-2_peak_940412	48	.	3.86997	4.85757	1.81088	18
chr6	99769180	99769332	DeepExc_pvalue_1e-2_peak_940417	50	.	3.95946	5.07586	1.97603	33
chr6	99796252	99796570	DeepExc_pvalue_1e-2_peak_940423	39	.	3.49773	3.99458	1.34578	29
chr6	99796932	99798033	DeepExc_pvalue_1e-2_peak_940424	39	.	3.46821	3.94730	1.32803	436
chr6	99841688	99842503	DeepExc_pvalue_1e-2_peak_940455	46	.	3.78444	4.66110	1.66668	60
chr6	99872727	99873746	DeepExc_pvalue_1e-2_peak_940471a	54	.	4.37883	5.48897	2.29257	80
chr6	99872727	99873746	DeepExc_pvalue_1e-2_peak_940471b	66	.	5.00438	6.61872	3.11375	512
chr6	99872727	99873746	DeepExc_pvalue_1e-2_peak_940471c	89	.	6.22704	8.97441	4.95060	592
chr6	99872727	99873746	DeepExc_pvalue_1e-2_peak_940471d	115	.	7.47245	11.53401	6.99160	886
chr6	99906361	99906710	DeepExc_pvalue_1e-2_peak_940494	40	.	2.77701	4.09011	1.36324	69
chr6	99921184	99921271	DeepExc_pvalue_1e-2_peak_940506	40	.	2.77701	4.09011	1.36324	42
chr6	99946378	99946639	DeepExc_pvalue_1e-2_peak_940529	42	.	2.80575	4.27974	1.36324	48
chr6	99962700	99963150	DeepExc_pvalue_1e-2_peak_940534	40	.	3.49479	4.06336	1.36324	58
chr6	99963291	99963528	DeepExc_pvalue_1e-2_peak_940535a	103	.	6.98959	10.38778	6.07627	52
chr6	99963291	99963528	DeepExc_pvalue_1e-2_peak_940535b	64	.	4.89271	6.42638	2.95716	161
chr6	99968844	99969679	DeepExc_pvalue_1e-2_peak_940536a	225	.	12.23167	22.59178	16.15094	89
chr6	99968844	99969679	DeepExc_pvalue_1e-2_peak_940536b	64	.	4.89267	6.42707	2.95716	525
chr6	99996635	99996748	DeepExc_pvalue_1e-2_peak_940547	39	.	2.75837	3.97911	1.33451	55
chr6	99997160	99997249	DeepExc_pvalue_1e-2_peak_940548	39	.	2.75837	3.97911	1.33451	43
chr6	100016061	100016172	DeepExc_pvalue_1e-2_peak_940561	54	.	4.30354	5.42925	2.24150	61
chr6	100016307	100016923	DeepExc_pvalue_1e-2_peak_940562a	93	.	6.45532	9.35211	5.24465	58
chr6	100016307	100016923	DeepExc_pvalue_1e-2_peak_940562b	152	.	9.32434	15.20878	9.92898	291
chr6	100037451	100037590	DeepExc_pvalue_1e-2_peak_940572	40	.	2.77701	4.09011	1.36324	86
chr6	100075321	100075444	DeepExc_pvalue_1e-2_peak_940588	42	.	2.80575	4.27974	1.36324	60
chr6	100107793	100108560	DeepExc_pvalue_1e-2_peak_940606	64	.	4.39097	6.41891	2.95176	468
chr6	100116089	100116192	DeepExc_pvalue_1e-2_peak_940613	57	.	3.70268	5.78921	2.50085	48
chr6	100135317	100135456	DeepExc_pvalue_1e-2_peak_940621	42	.	2.80575	4.27974	1.36324	68
chr6	100156136	100156238	DeepExc_pvalue_1e-2_peak_940630	42	.	2.80575	4.27974	1.36324	50
chr6	100187343	100187628	DeepExc_pvalue_1e-2_peak_940643	40	.	2.77701	4.09011	1.36324	71
chr6	100194182	100194520	DeepExc_pvalue_1e-2_peak_940648	51	.	3.58166	5.15094	2.02925	243
chr6	100224574	100224717	DeepExc_pvalue_1e-2_peak_940667	42	.	2.80575	4.27974	1.36324	70
chr6	100250461	100250654	DeepExc_pvalue_1e-2_peak_940679	52	.	3.60523	5.26053	2.10914	111
chr6	100258050	100258141	DeepExc_pvalue_1e-2_peak_940687	42	.	2.79590	4.21192	1.36324	44
chr6	100258355	100258622	DeepExc_pvalue_1e-2_peak_940688	42	.	2.79590	4.21192	1.36324	207
chr6	100270588	100270820	DeepExc_pvalue_1e-2_peak_940695	60	.	3.74100	6.04300	2.65926	178
chr6	100284427	100284526	DeepExc_pvalue_1e-2_peak_940698	42	.	2.80575	4.27974	1.36324	48
chr6	100298737	100298851	DeepExc_pvalue_1e-2_peak_940708	42	.	2.80575	4.27974	1.36324	56
chr6	100316125	100316495	DeepExc_pvalue_1e-2_peak_940713	67	.	5.07393	6.79101	3.24081	115
chr6	100317862	100318054	DeepExc_pvalue_1e-2_peak_940714	59	.	4.65518	5.97795	2.64471	51
chr6	100320838	100321174	DeepExc_pvalue_1e-2_peak_940715	54	.	4.33920	5.42121	2.23542	58
chr6	100334488	100334770	DeepExc_pvalue_1e-2_peak_940721	42	.	2.79590	4.21192	1.36324	221
chr6	100350684	100351003	DeepExc_pvalue_1e-2_peak_940730	57	.	4.44313	5.71997	2.45790	251
chr6	100360506	100360908	DeepExc_pvalue_1e-2_peak_940734	61	.	4.61787	6.11180	2.70663	198
chr6	100362514	100362613	DeepExc_pvalue_1e-2_peak_940735	59	.	4.56656	5.99310	2.65631	46
chr6	100401103	100401225	DeepExc_pvalue_1e-2_peak_940756	39	.	2.75837	3.97911	1.33451	60
chr6	100415137	100415431	DeepExc_pvalue_1e-2_peak_940768	39	.	2.75837	3.97911	1.33451	238
chr6	100440072	100440226	DeepExc_pvalue_1e-2_peak_940779	48	.	3.99566	4.85349	1.81088	42
chr6	100441196	100441298	DeepExc_pvalue_1e-2_peak_940781	39	.	3.48290	3.97081	1.33451	54
chr6	100441428	100441994	DeepExc_pvalue_1e-2_peak_940782	49	.	4.06339	4.96293	1.89022	467
chr6	100449423	100450069	DeepExc_pvalue_1e-2_peak_940784	84	.	5.37249	8.49611	4.56860	568
chr6	100456726	100457017	DeepExc_pvalue_1e-2_peak_940787	40	.	2.77701	4.09011	1.36324	50
chr6	100502295	100502412	DeepExc_pvalue_1e-2_peak_940810	40	.	2.77701	4.09011	1.36324	57
chr6	100526375	100526508	DeepExc_pvalue_1e-2_peak_940815	42	.	2.80575	4.27974	1.36324	65
chr6	100547340	100547673	DeepExc_pvalue_1e-2_peak_940827	90	.	5.47995	9.02903	4.99041	230
chr6	100563928	100564168	DeepExc_pvalue_1e-2_peak_940838	39	.	2.75837	3.97911	1.33451	42
chr6	100564712	100564801	DeepExc_pvalue_1e-2_peak_940840	40	.	2.77701	4.09011	1.36324	43
chr6	100624495	100624803	DeepExc_pvalue_1e-2_peak_940867	40	.	2.77701	4.09011	1.36324	61
chr6	100634422	100634527	DeepExc_pvalue_1e-2_peak_940877	42	.	2.79590	4.21192	1.36324	51
chr6	100653645	100653735	DeepExc_pvalue_1e-2_peak_940883	42	.	2.80575	4.27974	1.36324	44
chr6	100661379	100661500	DeepExc_pvalue_1e-2_peak_940887	42	.	2.80575	4.27974	1.36324	59
chr6	100676669	100676744	DeepExc_pvalue_1e-2_peak_940894	53	.	4.05318	5.32112	2.16182	34
chr6	100679049	100679204	DeepExc_pvalue_1e-2_peak_940895	39	.	3.22347	3.93622	1.31720	98
chr6	100705967	100706147	DeepExc_pvalue_1e-2_peak_940909	81	.	5.30316	8.19462	4.32740	80
chr6	100714676	100714904	DeepExc_pvalue_1e-2_peak_940915	40	.	2.77701	4.09011	1.36324	163
chr6	100728922	100729193	DeepExc_pvalue_1e-2_peak_940923	39	.	2.75837	3.97911	1.33451	63
chr6	100765401	100765743	DeepExc_pvalue_1e-2_peak_940950	39	.	2.75837	3.97911	1.33451	65
chr6	100766326	100766428	DeepExc_pvalue_1e-2_peak_940951	56	.	3.67782	5.64059	2.39211	48
chr6	100794066	100794194	DeepExc_pvalue_1e-2_peak_940961	42	.	2.80575	4.27974	1.36324	63
chr6	100847279	100847406	DeepExc_pvalue_1e-2_peak_940985	42	.	2.80575	4.27974	1.36324	62
chr6	100903926	100904019	DeepExc_pvalue_1e-2_peak_941006	49	.	3.89196	4.90993	1.85448	44
chr6	100914457	100914848	DeepExc_pvalue_1e-2_peak_941010	50	.	3.55840	5.04815	1.95312	208
chr6	100925148	100925307	DeepExc_pvalue_1e-2_peak_941014	42	.	2.79590	4.21192	1.36324	122
chr6	100952971	100953081	DeepExc_pvalue_1e-2_peak_941028	42	.	2.80575	4.27974	1.36324	54
chr6	100958370	100958444	DeepExc_pvalue_1e-2_peak_941033	42	.	2.80575	4.27974	1.36324	36
chr6	100997787	100997872	DeepExc_pvalue_1e-2_peak_941050	44	.	3.40368	4.46677	1.51009	42
chr6	101059912	101060313	DeepExc_pvalue_1e-2_peak_941086	65	.	4.41930	6.53368	3.03870	283
chr6	101126123	101126267	DeepExc_pvalue_1e-2_peak_941129	42	.	2.79590	4.21192	1.36324	71
chr6	101132426	101132539	DeepExc_pvalue_1e-2_peak_941134	42	.	2.80575	4.27974	1.36324	55
chr6	101179055	101179354	DeepExc_pvalue_1e-2_peak_941174	39	.	2.75837	3.97911	1.33451	218
chr6	101198826	101198956	DeepExc_pvalue_1e-2_peak_941180	42	.	2.80575	4.27974	1.36324	64
chr6	101225147	101225239	DeepExc_pvalue_1e-2_peak_941199	42	.	2.80575	4.27974	1.36324	45
chr6	101246505	101246765	DeepExc_pvalue_1e-2_peak_941208	55	.	3.65330	5.50407	2.29294	211
chr6	101279977	101280059	DeepExc_pvalue_1e-2_peak_941233	42	.	2.80575	4.27974	1.36324	40
chr6	101291856	101291929	DeepExc_pvalue_1e-2_peak_941238	44	.	3.40368	4.46677	1.51009	33
chr6	101309506	101309589	DeepExc_pvalue_1e-2_peak_941252	42	.	2.80575	4.27974	1.36324	40
chr6	101328869	101329467	DeepExc_pvalue_1e-2_peak_941261a	59	.	4.65518	5.97795	2.64471	86
chr6	101328869	101329467	DeepExc_pvalue_1e-2_peak_941261b	124	.	7.98032	12.45592	7.72417	397
chr6	101328869	101329467	DeepExc_pvalue_1e-2_peak_941261c	84	.	5.98524	8.43663	4.52214	536
chr6	101402537	101402683	DeepExc_pvalue_1e-2_peak_941282	60	.	3.74100	6.04300	2.65926	73
chr6	101436408	101436860	DeepExc_pvalue_1e-2_peak_941292	89	.	5.91966	8.94285	4.92387	56
chr6	101448634	101449305	DeepExc_pvalue_1e-2_peak_941300	50	.	3.55840	5.04815	1.95312	183
chr6	101508667	101509263	DeepExc_pvalue_1e-2_peak_941337	53	.	3.62911	5.37785	2.20066	50
chr6	101519529	101520053	DeepExc_pvalue_1e-2_peak_941339	59	.	4.25459	5.92478	2.61056	413
chr6	101527572	101527714	DeepExc_pvalue_1e-2_peak_941341	42	.	2.80575	4.27974	1.36324	70
chr6	101529557	101529942	DeepExc_pvalue_1e-2_peak_941342	42	.	2.80575	4.27974	1.36324	338
chr6	101562649	101562819	DeepExc_pvalue_1e-2_peak_941351	42	.	2.80575	4.27974	1.36324	49
chr6	101574457	101574560	DeepExc_pvalue_1e-2_peak_941356	42	.	2.80575	4.27974	1.36324	50
chr6	101626991	101627293	DeepExc_pvalue_1e-2_peak_941374	40	.	2.77701	4.09011	1.36324	242
chr6	101630803	101631025	DeepExc_pvalue_1e-2_peak_941377	42	.	2.79590	4.21192	1.36324	55
chr6	101643578	101643913	DeepExc_pvalue_1e-2_peak_941384	56	.	3.67782	5.64059	2.39211	69
chr6	101674876	101675347	DeepExc_pvalue_1e-2_peak_941396	59	.	3.72787	5.95225	2.62041	70
chr6	101680937	101681244	DeepExc_pvalue_1e-2_peak_941401	40	.	2.77701	4.09011	1.36324	190
chr6	101711662	101711748	DeepExc_pvalue_1e-2_peak_941414	42	.	2.80575	4.27974	1.36324	42
chr6	101795502	101795590	DeepExc_pvalue_1e-2_peak_941446	58	.	4.22833	5.83877	2.53880	47
chr6	101796792	101797040	DeepExc_pvalue_1e-2_peak_941448	72	.	5.04286	7.25809	3.60265	116
chr6	101812868	101813115	DeepExc_pvalue_1e-2_peak_941455	42	.	2.80575	4.27974	1.36324	208
chr6	101817796	101818080	DeepExc_pvalue_1e-2_peak_941456	42	.	2.80575	4.27974	1.36324	61
chr6	101827993	101828159	DeepExc_pvalue_1e-2_peak_941461	39	.	2.75837	3.97911	1.33451	52
chr6	101830260	101830589	DeepExc_pvalue_1e-2_peak_941463	40	.	2.77701	4.09011	1.36324	68
chr6	101840614	101841675	DeepExc_pvalue_1e-2_peak_941466a	46	.	3.85123	4.62350	1.63276	578
chr6	101840614	101841675	DeepExc_pvalue_1e-2_peak_941466b	77	.	5.52395	7.79221	4.01900	752
chr6	101840614	101841675	DeepExc_pvalue_1e-2_peak_941466c	55	.	4.34901	5.53586	2.31538	962
chr6	101846676	101847228	DeepExc_pvalue_1e-2_peak_941468a	42	.	3.53529	4.27846	1.36324	42
chr6	101846676	101847228	DeepExc_pvalue_1e-2_peak_941468b	51	.	4.00302	5.17788	2.05389	232
chr6	101849823	101850000	DeepExc_pvalue_1e-2_peak_941471	56	.	4.32609	5.67761	2.41889	129
chr6	101860082	101860162	DeepExc_pvalue_1e-2_peak_941474	42	.	2.79590	4.21192	1.36324	39
chr6	101877278	101877547	DeepExc_pvalue_1e-2_peak_941487	74	.	5.38752	7.48318	3.77636	47
chr6	101887010	101887149	DeepExc_pvalue_1e-2_peak_941495	42	.	2.80575	4.27974	1.36324	68
chr6	101893271	101893669	DeepExc_pvalue_1e-2_peak_941499	42	.	2.79590	4.21192	1.36324	82
chr6	101899836	101899910	DeepExc_pvalue_1e-2_peak_941501	42	.	2.80575	4.27974	1.36324	36
chr6	101918785	101918987	DeepExc_pvalue_1e-2_peak_941520	39	.	2.75837	3.97911	1.33451	143
chr6	101951689	101951818	DeepExc_pvalue_1e-2_peak_941550	42	.	2.80575	4.27974	1.36324	63
chr6	101966156	101966419	DeepExc_pvalue_1e-2_peak_941559	39	.	2.75837	3.97911	1.33451	50
chr6	101976872	101977080	DeepExc_pvalue_1e-2_peak_941565	42	.	2.80575	4.27974	1.36324	57
chr6	102007622	102007857	DeepExc_pvalue_1e-2_peak_941587	60	.	3.74100	6.04300	2.65926	55
chr6	102045797	102045940	DeepExc_pvalue_1e-2_peak_941607	42	.	2.80575	4.27974	1.36324	70
chr6	102054990	102055114	DeepExc_pvalue_1e-2_peak_941612	42	.	2.80575	4.27974	1.36324	61
chr6	102062568	102062964	DeepExc_pvalue_1e-2_peak_941618	42	.	2.80575	4.27974	1.36324	38
chr6	102074260	102074437	DeepExc_pvalue_1e-2_peak_941625	39	.	2.75837	3.97911	1.33451	43
chr6	102116138	102116477	DeepExc_pvalue_1e-2_peak_941647	53	.	4.05318	5.32112	2.16182	69
chr6	102117850	102117965	DeepExc_pvalue_1e-2_peak_941649	52	.	4.02933	5.25693	2.10914	55
chr6	102170689	102171168	DeepExc_pvalue_1e-2_peak_941675	52	.	3.60523	5.26053	2.10914	417
chr6	102186932	102187030	DeepExc_pvalue_1e-2_peak_941688	40	.	2.77701	4.09011	1.36324	48
chr6	102190861	102191004	DeepExc_pvalue_1e-2_peak_941690	42	.	2.80575	4.27974	1.36324	70
chr6	102224821	102224906	DeepExc_pvalue_1e-2_peak_941710	42	.	2.80575	4.27974	1.36324	41
chr6	102232171	102232292	DeepExc_pvalue_1e-2_peak_941714	42	.	2.80575	4.27974	1.36324	59
chr6	102265434	102265549	DeepExc_pvalue_1e-2_peak_941733	42	.	2.80575	4.27974	1.36324	56
chr6	102295413	102295581	DeepExc_pvalue_1e-2_peak_941755	42	.	2.79590	4.21192	1.36324	111
chr6	102298358	102298454	DeepExc_pvalue_1e-2_peak_941758	42	.	2.79590	4.21192	1.36324	47
chr6	102319279	102319487	DeepExc_pvalue_1e-2_peak_941768	42	.	2.80575	4.27974	1.36324	159
chr6	102333903	102334026	DeepExc_pvalue_1e-2_peak_941775	42	.	2.80575	4.27974	1.36324	60
chr6	102378700	102378835	DeepExc_pvalue_1e-2_peak_941793	39	.	3.24254	3.98716	1.33856	66
chr6	102380933	102381010	DeepExc_pvalue_1e-2_peak_941794	42	.	3.34141	4.26972	1.36324	38
chr6	102396172	102396286	DeepExc_pvalue_1e-2_peak_941803	42	.	2.80575	4.27974	1.36324	56
chr6	102409035	102409317	DeepExc_pvalue_1e-2_peak_941813	39	.	2.75837	3.97911	1.33451	221
chr6	102434764	102434869	DeepExc_pvalue_1e-2_peak_941828	42	.	2.80575	4.27974	1.36324	51
chr6	102472338	102472443	DeepExc_pvalue_1e-2_peak_941852	42	.	2.80575	4.27974	1.36324	51
chr6	102489308	102489393	DeepExc_pvalue_1e-2_peak_941861	42	.	2.79590	4.21192	1.36324	41
chr6	102493057	102493152	DeepExc_pvalue_1e-2_peak_941866	40	.	2.77701	4.09011	1.36324	46
chr6	102502684	102502827	DeepExc_pvalue_1e-2_peak_941870	42	.	2.80575	4.27974	1.36324	70
chr6	102532267	102532395	DeepExc_pvalue_1e-2_peak_941883	39	.	2.75837	3.97911	1.33451	63
chr6	102588508	102588652	DeepExc_pvalue_1e-2_peak_941904	42	.	2.80575	4.27974	1.36324	94
chr6	102599294	102599370	DeepExc_pvalue_1e-2_peak_941913	42	.	2.80575	4.27974	1.36324	37
chr6	102635177	102635293	DeepExc_pvalue_1e-2_peak_941923	60	.	3.74100	6.04300	2.65926	52
chr6	102641381	102641461	DeepExc_pvalue_1e-2_peak_941927	42	.	2.80575	4.27974	1.36324	39
chr6	102655591	102655730	DeepExc_pvalue_1e-2_peak_941933	40	.	2.77701	4.09011	1.36324	68
chr6	102659859	102659943	DeepExc_pvalue_1e-2_peak_941938	39	.	2.75837	3.97911	1.33451	41
chr6	102663406	102663531	DeepExc_pvalue_1e-2_peak_941939	42	.	2.80575	4.27974	1.36324	49
chr6	102704002	102704332	DeepExc_pvalue_1e-2_peak_941959	42	.	2.80575	4.27974	1.36324	70
chr6	102937420	102937815	DeepExc_pvalue_1e-2_peak_942052	51	.	3.58166	5.15094	2.02925	201
chr6	102960329	102960462	DeepExc_pvalue_1e-2_peak_942062	42	.	2.80575	4.27974	1.36324	65
chr6	102973198	102973542	DeepExc_pvalue_1e-2_peak_942071	40	.	2.77701	4.09011	1.36324	272
chr6	102996092	102996218	DeepExc_pvalue_1e-2_peak_942081	42	.	2.79590	4.21192	1.36324	62
chr6	102996549	102996651	DeepExc_pvalue_1e-2_peak_942082	42	.	2.79590	4.21192	1.36324	50
chr6	103060740	103060825	DeepExc_pvalue_1e-2_peak_942109	42	.	2.80575	4.27974	1.36324	41
chr6	103134665	103134995	DeepExc_pvalue_1e-2_peak_942144	39	.	2.75837	3.97911	1.33451	277
chr6	103135262	103135573	DeepExc_pvalue_1e-2_peak_942145	39	.	2.75837	3.97911	1.33451	55
chr6	103159597	103159704	DeepExc_pvalue_1e-2_peak_942154	42	.	2.80575	4.27974	1.36324	52
chr6	103197747	103197878	DeepExc_pvalue_1e-2_peak_942170	42	.	2.80575	4.27974	1.36324	64
chr6	103232662	103232763	DeepExc_pvalue_1e-2_peak_942181	42	.	2.80575	4.27974	1.36324	49
chr6	103240930	103241228	DeepExc_pvalue_1e-2_peak_942184	42	.	2.80575	4.27974	1.36324	240
chr6	103249884	103249965	DeepExc_pvalue_1e-2_peak_942190	42	.	2.80575	4.27974	1.36324	39
chr6	103508552	103508635	DeepExc_pvalue_1e-2_peak_942285	42	.	2.80575	4.27974	1.36324	40
chr6	103553964	103554108	DeepExc_pvalue_1e-2_peak_942307	42	.	2.80575	4.27974	1.36324	71
chr6	103562522	103562906	DeepExc_pvalue_1e-2_peak_942310	60	.	4.28119	6.01457	2.65926	187
chr6	103582565	103582707	DeepExc_pvalue_1e-2_peak_942317	42	.	2.80575	4.27974	1.36324	70
chr6	103662532	103662653	DeepExc_pvalue_1e-2_peak_942356	42	.	2.80575	4.27974	1.36324	59
chr6	103700898	103701023	DeepExc_pvalue_1e-2_peak_942367	42	.	2.80575	4.27974	1.36324	61
chr6	103804442	103804810	DeepExc_pvalue_1e-2_peak_942406	99	.	6.56276	9.96641	5.73593	154
chr6	103845515	103845653	DeepExc_pvalue_1e-2_peak_942421	42	.	2.79590	4.21192	1.36324	68
chr6	103850154	103850260	DeepExc_pvalue_1e-2_peak_942425	40	.	2.77701	4.09011	1.36324	52
chr6	103860446	103860541	DeepExc_pvalue_1e-2_peak_942429	42	.	2.80575	4.27974	1.36324	46
chr6	103865750	103865864	DeepExc_pvalue_1e-2_peak_942434	42	.	2.80575	4.27974	1.36324	56
chr6	103868319	103868578	DeepExc_pvalue_1e-2_peak_942435	42	.	2.80575	4.27974	1.36324	193
chr6	103899330	103899426	DeepExc_pvalue_1e-2_peak_942448	42	.	2.80575	4.27974	1.36324	47
chr6	103937285	103937389	DeepExc_pvalue_1e-2_peak_942464	42	.	2.80575	4.27974	1.36324	51
chr6	103980530	103980656	DeepExc_pvalue_1e-2_peak_942481	42	.	3.34141	4.26972	1.36324	50
chr6	103986021	103986230	DeepExc_pvalue_1e-2_peak_942483	91	.	6.26272	9.16759	5.10340	162
chr6	103986404	103986528	DeepExc_pvalue_1e-2_peak_942484	143	.	8.81269	14.35707	9.24417	60
chr6	104064998	104065133	DeepExc_pvalue_1e-2_peak_942516	42	.	2.80575	4.27974	1.36324	66
chr6	104073683	104073800	DeepExc_pvalue_1e-2_peak_942523	42	.	2.80575	4.27974	1.36324	57
chr6	104127398	104127472	DeepExc_pvalue_1e-2_peak_942543	42	.	2.80575	4.27974	1.36324	36
chr6	104193146	104193396	DeepExc_pvalue_1e-2_peak_942565	39	.	2.75837	3.97911	1.33451	65
chr6	104202083	104202203	DeepExc_pvalue_1e-2_peak_942570	42	.	2.80575	4.27974	1.36324	59
chr6	104211922	104212127	DeepExc_pvalue_1e-2_peak_942576	42	.	2.79590	4.21192	1.36324	102
chr6	104227430	104227567	DeepExc_pvalue_1e-2_peak_942582	42	.	2.80575	4.27974	1.36324	67
chr6	104238363	104238442	DeepExc_pvalue_1e-2_peak_942585	42	.	2.80575	4.27974	1.36324	38
chr6	104331289	104331378	DeepExc_pvalue_1e-2_peak_942636	42	.	2.80575	4.27974	1.36324	43
chr6	104341096	104341568	DeepExc_pvalue_1e-2_peak_942641	73	.	4.59728	7.39833	3.71162	66
chr6	104371963	104372093	DeepExc_pvalue_1e-2_peak_942652	42	.	2.80575	4.27974	1.36324	64
chr6	104411647	104411781	DeepExc_pvalue_1e-2_peak_942662	42	.	2.80575	4.27974	1.36324	66
chr6	104417429	104417617	DeepExc_pvalue_1e-2_peak_942665	42	.	2.80575	4.27974	1.36324	140
chr6	104425125	104425396	DeepExc_pvalue_1e-2_peak_942670	47	.	3.49040	4.77340	1.74580	51
chr6	104479343	104479496	DeepExc_pvalue_1e-2_peak_942708	39	.	2.75837	3.97911	1.33451	48
chr6	104498064	104498271	DeepExc_pvalue_1e-2_peak_942715	50	.	3.95946	5.07586	1.97603	167
chr6	104512712	104513020	DeepExc_pvalue_1e-2_peak_942717	57	.	3.70268	5.78921	2.50085	248
chr6	104566233	104566679	DeepExc_pvalue_1e-2_peak_942741	42	.	2.80575	4.27974	1.36324	172
chr6	104571631	104571766	DeepExc_pvalue_1e-2_peak_942744	42	.	2.80575	4.27974	1.36324	66
chr6	104618256	104618619	DeepExc_pvalue_1e-2_peak_942767	53	.	3.62911	5.37785	2.20066	196
chr6	104656650	104656786	DeepExc_pvalue_1e-2_peak_942781	42	.	2.80575	4.27974	1.36324	67
chr6	104675167	104675355	DeepExc_pvalue_1e-2_peak_942786	60	.	3.74100	6.04300	2.65926	52
chr6	104690119	104690248	DeepExc_pvalue_1e-2_peak_942791	73	.	4.59728	7.39833	3.71162	66
chr6	104690485	104690777	DeepExc_pvalue_1e-2_peak_942792	39	.	2.75837	3.97911	1.33451	41
chr6	104697776	104698048	DeepExc_pvalue_1e-2_peak_942797	39	.	2.75837	3.97911	1.33451	49
chr6	104734603	104734906	DeepExc_pvalue_1e-2_peak_942817	52	.	3.60523	5.26053	2.10914	252
chr6	104750032	104750171	DeepExc_pvalue_1e-2_peak_942823	42	.	2.80575	4.27974	1.36324	68
chr6	104769624	104769764	DeepExc_pvalue_1e-2_peak_942841	42	.	2.79590	4.21192	1.36324	50
chr6	104803770	104803985	DeepExc_pvalue_1e-2_peak_942865	40	.	2.77701	4.09011	1.36324	55
chr6	104857706	104857798	DeepExc_pvalue_1e-2_peak_942880	42	.	2.80575	4.27974	1.36324	45
chr6	104873239	104873506	DeepExc_pvalue_1e-2_peak_942885	79	.	4.67625	7.90267	4.09747	70
chr6	104888619	104888694	DeepExc_pvalue_1e-2_peak_942892	39	.	2.75837	3.97911	1.33451	36
chr6	104891869	104892328	DeepExc_pvalue_1e-2_peak_942894	52	.	3.60523	5.26053	2.10914	241
chr6	104911437	104911906	DeepExc_pvalue_1e-2_peak_942906	53	.	3.62911	5.37785	2.20066	28
chr6	104958179	104958281	DeepExc_pvalue_1e-2_peak_942927	47	.	3.49040	4.77340	1.74580	62
chr6	104963138	104963346	DeepExc_pvalue_1e-2_peak_942928	51	.	4.00577	5.19473	2.06692	149
chr6	104967283	104967394	DeepExc_pvalue_1e-2_peak_942929	39	.	3.22347	3.93622	1.31720	67
chr6	104967602	104967717	DeepExc_pvalue_1e-2_peak_942930	67	.	4.86381	6.73327	3.19980	66
chr6	104972943	104973039	DeepExc_pvalue_1e-2_peak_942931	56	.	4.15144	5.60057	2.36998	35
chr6	104973769	104973897	DeepExc_pvalue_1e-2_peak_942933	55	.	4.12643	5.52700	2.30681	57
chr6	104974443	104974516	DeepExc_pvalue_1e-2_peak_942934	41	.	3.30115	4.15062	1.36324	35
chr6	104987978	104988069	DeepExc_pvalue_1e-2_peak_942943	42	.	2.80575	4.27974	1.36324	44
chr6	105024742	105024830	DeepExc_pvalue_1e-2_peak_942961	42	.	2.79590	4.21192	1.36324	43
chr6	105028442	105028700	DeepExc_pvalue_1e-2_peak_942962	56	.	3.67782	5.64059	2.39211	192
chr6	105033525	105033632	DeepExc_pvalue_1e-2_peak_942966	42	.	2.80575	4.27974	1.36324	52
chr6	105036255	105036340	DeepExc_pvalue_1e-2_peak_942967	40	.	2.77701	4.09011	1.36324	41
chr6	105043291	105043467	DeepExc_pvalue_1e-2_peak_942968	39	.	3.24254	3.98716	1.33856	123
chr6	105043686	105043940	DeepExc_pvalue_1e-2_peak_942969	39	.	3.24254	3.98716	1.33856	189
chr6	105054187	105054260	DeepExc_pvalue_1e-2_peak_942972	41	.	3.30115	4.15062	1.36324	39
chr6	105060187	105060260	DeepExc_pvalue_1e-2_peak_942976	46	.	3.46831	4.69117	1.68467	35
chr6	105080837	105081102	DeepExc_pvalue_1e-2_peak_942985	49	.	3.53544	4.95138	1.88198	192
chr6	105087276	105087521	DeepExc_pvalue_1e-2_peak_942986	42	.	3.32116	4.20906	1.36324	39
chr6	105087667	105087823	DeepExc_pvalue_1e-2_peak_942987	42	.	3.32116	4.20906	1.36324	62
chr6	105100824	105100897	DeepExc_pvalue_1e-2_peak_942992	42	.	3.32116	4.20906	1.36324	32
chr6	105101334	105101796	DeepExc_pvalue_1e-2_peak_942993	43	.	3.36191	4.33276	1.40348	425
chr6	105139722	105139863	DeepExc_pvalue_1e-2_peak_943007	42	.	2.80575	4.27974	1.36324	69
chr6	105195417	105195510	DeepExc_pvalue_1e-2_peak_943034	39	.	2.75837	3.97911	1.33451	45
chr6	105206975	105207367	DeepExc_pvalue_1e-2_peak_943044	51	.	3.58166	5.15094	2.02925	244
chr6	105221094	105221181	DeepExc_pvalue_1e-2_peak_943060	39	.	2.75837	3.97911	1.33451	42
chr6	105258607	105258750	DeepExc_pvalue_1e-2_peak_943091	40	.	2.77701	4.09011	1.36324	50
chr6	105280349	105280523	DeepExc_pvalue_1e-2_peak_943106	77	.	5.51138	7.78420	4.01625	85
chr6	105293651	105293862	DeepExc_pvalue_1e-2_peak_943114	39	.	2.75837	3.97911	1.33451	40
chr6	105295052	105295161	DeepExc_pvalue_1e-2_peak_943115	39	.	2.75837	3.97911	1.33451	53
chr6	105307118	105308056	DeepExc_pvalue_1e-2_peak_943121a	52	.	4.19375	5.21198	2.08202	264
chr6	105307118	105308056	DeepExc_pvalue_1e-2_peak_943121b	90	.	6.29063	9.02020	4.98842	504
chr6	105343019	105343096	DeepExc_pvalue_1e-2_peak_943135	42	.	2.80575	4.27974	1.36324	37
chr6	105362948	105363028	DeepExc_pvalue_1e-2_peak_943144	42	.	2.80575	4.27974	1.36324	39
chr6	105376132	105376367	DeepExc_pvalue_1e-2_peak_943152	42	.	2.80575	4.27974	1.36324	170
chr6	105388252	105389577	DeepExc_pvalue_1e-2_peak_943156a	63	.	4.84937	6.35369	2.90293	55
chr6	105388252	105389577	DeepExc_pvalue_1e-2_peak_943156b	111	.	7.27405	11.18776	6.71478	330
chr6	105388252	105389577	DeepExc_pvalue_1e-2_peak_943156c	63	.	4.87092	6.39016	2.93256	1238
chr6	105394865	105394991	DeepExc_pvalue_1e-2_peak_943157	42	.	2.80575	4.27974	1.36324	62
chr6	105401224	105401349	DeepExc_pvalue_1e-2_peak_943160	45	.	3.42495	4.53818	1.56469	54
chr6	105404121	105404196	DeepExc_pvalue_1e-2_peak_943162	43	.	3.36191	4.33276	1.40348	36
chr6	105443214	105443541	DeepExc_pvalue_1e-2_peak_943187	40	.	2.77701	4.09011	1.36324	279
chr6	105465178	105465256	DeepExc_pvalue_1e-2_peak_943201	42	.	2.80575	4.27974	1.36324	38
chr6	105489497	105489617	DeepExc_pvalue_1e-2_peak_943209	42	.	2.80575	4.27974	1.36324	59
chr6	105525922	105526017	DeepExc_pvalue_1e-2_peak_943223	60	.	3.74100	6.04300	2.65926	46
chr6	105546241	105546355	DeepExc_pvalue_1e-2_peak_943240	39	.	2.75837	3.97911	1.33451	56
chr6	105558614	105558870	DeepExc_pvalue_1e-2_peak_943248	55	.	3.65330	5.50407	2.29294	213
chr6	105573658	105573760	DeepExc_pvalue_1e-2_peak_943257	39	.	2.75837	3.97911	1.33451	50
chr6	105577372	105577450	DeepExc_pvalue_1e-2_peak_943262	40	.	2.77701	4.09011	1.36324	38
chr6	105583218	105583291	DeepExc_pvalue_1e-2_peak_943264	45	.	3.42495	4.53818	1.56469	42
chr6	105584157	105584237	DeepExc_pvalue_1e-2_peak_943265	43	.	3.38266	4.39837	1.45571	34
chr6	105615840	105616372	DeepExc_pvalue_1e-2_peak_943289	55	.	3.65330	5.50407	2.29294	68
chr6	105627291	105628251	DeepExc_pvalue_1e-2_peak_943295	57	.	4.44313	5.71997	2.45790	762
chr6	105674789	105675203	DeepExc_pvalue_1e-2_peak_943311	72	.	4.56663	7.22716	3.57880	217
chr6	105712216	105712366	DeepExc_pvalue_1e-2_peak_943327	55	.	4.12643	5.52700	2.30681	12
chr6	105717001	105717149	DeepExc_pvalue_1e-2_peak_943328	58	.	4.22833	5.83877	2.53880	77
chr6	105730609	105730967	DeepExc_pvalue_1e-2_peak_943338	55	.	4.37222	5.57009	2.34667	64
chr6	105737161	105737268	DeepExc_pvalue_1e-2_peak_943339	58	.	4.58836	5.85683	2.55509	64
chr6	105740523	105740947	DeepExc_pvalue_1e-2_peak_943341	43	.	3.64352	4.35885	1.42700	351
chr6	105767645	105767747	DeepExc_pvalue_1e-2_peak_943357	42	.	2.79590	4.21192	1.36324	50
chr6	105773153	105773295	DeepExc_pvalue_1e-2_peak_943363	39	.	2.75837	3.97911	1.33451	70
chr6	105777454	105777564	DeepExc_pvalue_1e-2_peak_943367	39	.	2.75837	3.97911	1.33451	54
chr6	105811494	105811651	DeepExc_pvalue_1e-2_peak_943391	43	.	3.66300	4.39923	1.45571	136
chr6	105812089	105812602	DeepExc_pvalue_1e-2_peak_943392	69	.	5.12821	6.90473	3.33397	316
chr6	105823872	105823945	DeepExc_pvalue_1e-2_peak_943396	39	.	3.24254	3.98716	1.33856	65
chr6	105828911	105828985	DeepExc_pvalue_1e-2_peak_943398	49	.	3.89196	4.90993	1.85448	35
chr6	105829519	105829798	DeepExc_pvalue_1e-2_peak_943399	67	.	4.86381	6.73327	3.19980	166
chr6	105837098	105837177	DeepExc_pvalue_1e-2_peak_943400	56	.	4.17676	5.67691	2.41828	39
chr6	105837330	105837765	DeepExc_pvalue_1e-2_peak_943401	72	.	5.04286	7.25809	3.60265	55
chr6	105850814	105851383	DeepExc_pvalue_1e-2_peak_943406	169	.	10.07320	16.97449	11.37963	255
chr6	105870849	105870993	DeepExc_pvalue_1e-2_peak_943409	42	.	2.80575	4.27974	1.36324	71
chr6	105901826	105902083	DeepExc_pvalue_1e-2_peak_943430	52	.	3.60523	5.26053	2.10914	50
chr6	105932525	105932649	DeepExc_pvalue_1e-2_peak_943447	42	.	2.80575	4.27974	1.36324	61
chr6	106005362	106005502	DeepExc_pvalue_1e-2_peak_943487	42	.	2.80575	4.27974	1.36324	69
chr6	106041786	106042040	DeepExc_pvalue_1e-2_peak_943501	52	.	3.60523	5.26053	2.10914	195
chr6	106048834	106049030	DeepExc_pvalue_1e-2_peak_943504	54	.	4.30354	5.42925	2.24150	57
chr6	106049224	106049807	DeepExc_pvalue_1e-2_peak_943505	67	.	5.07393	6.79101	3.24081	283
chr6	106052298	106052413	DeepExc_pvalue_1e-2_peak_943506	67	.	5.07393	6.79101	3.24081	57
chr6	106074796	106075322	DeepExc_pvalue_1e-2_peak_943514	55	.	3.65330	5.50407	2.29294	58
chr6	106105435	106105539	DeepExc_pvalue_1e-2_peak_943530	42	.	2.80575	4.27974	1.36324	51
chr6	106140188	106140464	DeepExc_pvalue_1e-2_peak_943552	42	.	2.80575	4.27974	1.36324	66
chr6	106150437	106150639	DeepExc_pvalue_1e-2_peak_943558	42	.	2.79590	4.21192	1.36324	9
chr6	106152592	106152703	DeepExc_pvalue_1e-2_peak_943559	42	.	2.79590	4.21192	1.36324	54
chr6	106152871	106152946	DeepExc_pvalue_1e-2_peak_943560	42	.	2.79590	4.21192	1.36324	36
chr6	106175434	106175549	DeepExc_pvalue_1e-2_peak_943568	42	.	2.79590	4.21192	1.36324	56
chr6	106188819	106189094	DeepExc_pvalue_1e-2_peak_943577	117	.	7.07089	11.70745	7.13304	103
chr6	106201087	106201803	DeepExc_pvalue_1e-2_peak_943582	63	.	4.36300	6.31016	2.86291	562
chr6	106246989	106247246	DeepExc_pvalue_1e-2_peak_943601	62	.	4.33539	6.20685	2.78333	58
chr6	106257113	106257186	DeepExc_pvalue_1e-2_peak_943603	43	.	3.38266	4.39837	1.45571	63
chr6	106258313	106258386	DeepExc_pvalue_1e-2_peak_943604	43	.	3.38266	4.39837	1.45571	62
chr6	106258516	106258739	DeepExc_pvalue_1e-2_peak_943605	74	.	5.10551	7.46124	3.75985	150
chr6	106279851	106280131	DeepExc_pvalue_1e-2_peak_943616	42	.	2.80575	4.27974	1.36324	41
chr6	106332234	106332403	DeepExc_pvalue_1e-2_peak_943631	71	.	5.01211	7.16245	3.52908	135
chr6	106364786	106364925	DeepExc_pvalue_1e-2_peak_943652	57	.	3.70268	5.78921	2.50085	72
chr6	106365150	106365708	DeepExc_pvalue_1e-2_peak_943653	40	.	2.77701	4.09011	1.36324	54
chr6	106377418	106377502	DeepExc_pvalue_1e-2_peak_943659	42	.	2.80575	4.27974	1.36324	41
chr6	106444692	106444765	DeepExc_pvalue_1e-2_peak_943686	46	.	3.46831	4.69117	1.68467	33
chr6	106497092	106497177	DeepExc_pvalue_1e-2_peak_943705	42	.	2.79590	4.21192	1.36324	41
chr6	106533965	106534078	DeepExc_pvalue_1e-2_peak_943720	40	.	2.77701	4.09011	1.36324	55
chr6	106567876	106568204	DeepExc_pvalue_1e-2_peak_943744	39	.	2.75837	3.97911	1.33451	277
chr6	106578731	106579197	DeepExc_pvalue_1e-2_peak_943754	55	.	3.65330	5.50407	2.29294	395
chr6	106600888	106601121	DeepExc_pvalue_1e-2_peak_943765	42	.	2.80575	4.27974	1.36324	171
chr6	106606086	106606179	DeepExc_pvalue_1e-2_peak_943767	42	.	2.80575	4.27974	1.36324	45
chr6	106611514	106611587	DeepExc_pvalue_1e-2_peak_943769	43	.	3.36191	4.33276	1.40348	35
chr6	106611737	106612135	DeepExc_pvalue_1e-2_peak_943770	56	.	4.15144	5.60057	2.36998	351
chr6	106629675	106630429	DeepExc_pvalue_1e-2_peak_943780	64	.	4.39097	6.41891	2.95176	411
chr6	106636146	106636251	DeepExc_pvalue_1e-2_peak_943783	42	.	2.80575	4.27974	1.36324	51
chr6	106653045	106653121	DeepExc_pvalue_1e-2_peak_943796	42	.	2.80575	4.27974	1.36324	37
chr6	106664657	106664974	DeepExc_pvalue_1e-2_peak_943799	42	.	2.80575	4.27974	1.36324	68
chr6	106671344	106671497	DeepExc_pvalue_1e-2_peak_943802	77	.	4.65983	7.78896	4.01625	82
chr6	106672892	106672972	DeepExc_pvalue_1e-2_peak_943805	40	.	2.77701	4.09011	1.36324	39
chr6	106678478	106678782	DeepExc_pvalue_1e-2_peak_943808	70	.	4.53638	7.06887	3.45457	251
chr6	106693768	106693841	DeepExc_pvalue_1e-2_peak_943816	42	.	3.34141	4.26972	1.36324	44
chr6	106718936	106719070	DeepExc_pvalue_1e-2_peak_943828	39	.	2.75837	3.97911	1.33451	66
chr6	106773091	106773317	DeepExc_pvalue_1e-2_peak_943862	49	.	3.89196	4.90993	1.85448	170
chr6	106773503	106773860	DeepExc_pvalue_1e-2_peak_943863	90	.	6.22713	9.08015	5.02839	175
chr6	106782934	106783221	DeepExc_pvalue_1e-2_peak_943865	39	.	2.75837	3.97911	1.33451	57
chr6	106808233	106808457	DeepExc_pvalue_1e-2_peak_943876	42	.	2.80575	4.27974	1.36324	69
chr6	106918926	106919209	DeepExc_pvalue_1e-2_peak_943915	42	.	2.80575	4.27974	1.36324	228
chr6	106960024	106960137	DeepExc_pvalue_1e-2_peak_943929	42	.	2.80575	4.27974	1.36324	55
chr6	106990109	106990240	DeepExc_pvalue_1e-2_peak_943943	42	.	2.80575	4.27974	1.36324	64
chr6	107014518	107014670	DeepExc_pvalue_1e-2_peak_943955	39	.	2.75837	3.97911	1.33451	53
chr6	107020595	107020682	DeepExc_pvalue_1e-2_peak_943959	40	.	2.77701	4.09011	1.36324	42
chr6	107029021	107029094	DeepExc_pvalue_1e-2_peak_943963	46	.	3.44649	4.61288	1.62435	30
chr6	107042646	107043237	DeepExc_pvalue_1e-2_peak_943971	69	.	4.95172	6.98166	3.38854	438
chr6	107076813	107077825	DeepExc_pvalue_1e-2_peak_943976	93	.	6.33513	9.34982	5.24465	591
chr6	107102442	107102586	DeepExc_pvalue_1e-2_peak_943984	42	.	2.80575	4.27974	1.36324	71
chr6	107130804	107131036	DeepExc_pvalue_1e-2_peak_944005	42	.	2.79590	4.21192	1.36324	45
chr6	107157703	107157828	DeepExc_pvalue_1e-2_peak_944019	42	.	2.80575	4.27974	1.36324	61
chr6	107187399	107187754	DeepExc_pvalue_1e-2_peak_944036	96	.	6.10820	9.60739	5.45501	131
chr6	107227464	107227602	DeepExc_pvalue_1e-2_peak_944052	42	.	2.80575	4.27974	1.36324	68
chr6	107310564	107310689	DeepExc_pvalue_1e-2_peak_944087	42	.	2.80575	4.27974	1.36324	61
chr6	107349192	107350017	DeepExc_pvalue_1e-2_peak_944101	66	.	4.83520	6.65579	3.13334	262
chr6	107367340	107367905	DeepExc_pvalue_1e-2_peak_944109	64	.	4.39097	6.41891	2.95176	109
chr6	107396971	107397100	DeepExc_pvalue_1e-2_peak_944124	49	.	3.53544	4.95138	1.88198	48
chr6	107397263	107397603	DeepExc_pvalue_1e-2_peak_944125a	100	.	6.22720	10.09315	5.83773	56
chr6	107397263	107397603	DeepExc_pvalue_1e-2_peak_944125b	80	.	5.26917	8.05644	4.21379	292
chr6	107402384	107402682	DeepExc_pvalue_1e-2_peak_944126	42	.	2.80575	4.27974	1.36324	57
chr6	107414736	107414848	DeepExc_pvalue_1e-2_peak_944130	42	.	2.80575	4.27974	1.36324	55
chr6	107435513	107435852	DeepExc_pvalue_1e-2_peak_944135a	104	.	6.94444	10.40266	6.08574	110
chr6	107435513	107435852	DeepExc_pvalue_1e-2_peak_944135b	67	.	5.07389	6.73982	3.20316	238
chr6	107436623	107437016	DeepExc_pvalue_1e-2_peak_944137	44	.	3.78788	4.47508	1.51776	192
chr6	107437201	107437467	DeepExc_pvalue_1e-2_peak_944138	44	.	3.78788	4.47508	1.51776	133
chr6	107444294	107444436	DeepExc_pvalue_1e-2_peak_944140	42	.	2.80575	4.27974	1.36324	70
chr6	107470333	107470418	DeepExc_pvalue_1e-2_peak_944156	42	.	2.79590	4.21192	1.36324	41
chr6	107483254	107483551	DeepExc_pvalue_1e-2_peak_944172	42	.	2.80575	4.27974	1.36324	141
chr6	107506731	107507116	DeepExc_pvalue_1e-2_peak_944179	51	.	3.58166	5.15094	2.02925	300
chr6	107521761	107521846	DeepExc_pvalue_1e-2_peak_944186	42	.	2.80575	4.27974	1.36324	41
chr6	107573284	107573682	DeepExc_pvalue_1e-2_peak_944209	94	.	5.55401	9.45891	5.33373	325
chr6	107666360	107666458	DeepExc_pvalue_1e-2_peak_944257	60	.	3.74100	6.04300	2.65926	48
chr6	107692008	107692089	DeepExc_pvalue_1e-2_peak_944263	42	.	2.80575	4.27974	1.36324	39
chr6	107729906	107730070	DeepExc_pvalue_1e-2_peak_944277	40	.	2.77701	4.09011	1.36324	42
chr6	107741050	107741497	DeepExc_pvalue_1e-2_peak_944286	62	.	4.33539	6.20685	2.78333	165
chr6	107780543	107781497	DeepExc_pvalue_1e-2_peak_944301a	97	.	6.66469	9.79542	5.59972	254
chr6	107780543	107781497	DeepExc_pvalue_1e-2_peak_944301b	70	.	5.18365	7.02331	3.42518	402
chr6	107802212	107802395	DeepExc_pvalue_1e-2_peak_944306	60	.	3.74100	6.04300	2.65926	46
chr6	107810579	107810938	DeepExc_pvalue_1e-2_peak_944308	39	.	3.48290	3.97081	1.33451	52
chr6	107811068	107811444	DeepExc_pvalue_1e-2_peak_944309	49	.	4.06339	4.96293	1.89022	160
chr6	107822596	107822728	DeepExc_pvalue_1e-2_peak_944314	42	.	2.80575	4.27974	1.36324	65
chr6	107829434	107829519	DeepExc_pvalue_1e-2_peak_944318	42	.	2.80575	4.27974	1.36324	41
chr6	107863368	107863742	DeepExc_pvalue_1e-2_peak_944335	49	.	3.91420	4.96371	1.89022	187
chr6	107867009	107867106	DeepExc_pvalue_1e-2_peak_944337	46	.	3.78444	4.66110	1.66668	50
chr6	107876080	107876696	DeepExc_pvalue_1e-2_peak_944339	63	.	4.69704	6.30170	2.86291	42
chr6	107885117	107885502	DeepExc_pvalue_1e-2_peak_944340	39	.	3.22347	3.93622	1.31720	160
chr6	107890827	107891142	DeepExc_pvalue_1e-2_peak_944342	46	.	3.46831	4.69117	1.68467	67
chr6	107907226	107907532	DeepExc_pvalue_1e-2_peak_944352	56	.	4.17676	5.67691	2.41828	129
chr6	107923750	107923843	DeepExc_pvalue_1e-2_peak_944361	40	.	2.77701	4.09011	1.36324	45
chr6	107950893	107950992	DeepExc_pvalue_1e-2_peak_944379	42	.	3.56761	4.20535	1.36324	49
chr6	107964117	107964352	DeepExc_pvalue_1e-2_peak_944385	42	.	2.79590	4.21192	1.36324	169
chr6	107996366	107996592	DeepExc_pvalue_1e-2_peak_944416	42	.	3.32116	4.20906	1.36324	168
chr6	108000854	108001084	DeepExc_pvalue_1e-2_peak_944417	42	.	3.34141	4.26972	1.36324	30
chr6	108011546	108012349	DeepExc_pvalue_1e-2_peak_944420	69	.	4.50653	6.92169	3.33962	495
chr6	108026387	108026460	DeepExc_pvalue_1e-2_peak_944428	46	.	3.46831	4.69117	1.68467	52
chr6	108057945	108058256	DeepExc_pvalue_1e-2_peak_944442	42	.	2.79590	4.21192	1.36324	98
chr6	108064808	108065292	DeepExc_pvalue_1e-2_peak_944447	42	.	2.80575	4.27974	1.36324	53
chr6	108108376	108108733	DeepExc_pvalue_1e-2_peak_944463	73	.	4.59728	7.39833	3.71162	296
chr6	108108870	108108948	DeepExc_pvalue_1e-2_peak_944464	39	.	2.75837	3.97911	1.33451	38
chr6	108139498	108139614	DeepExc_pvalue_1e-2_peak_944473	42	.	2.80575	4.27974	1.36324	57
chr6	108145485	108145577	DeepExc_pvalue_1e-2_peak_944477	40	.	2.77701	4.09011	1.36324	45
chr6	108145793	108146044	DeepExc_pvalue_1e-2_peak_944478	39	.	2.75837	3.97911	1.33451	146
chr6	108158115	108158251	DeepExc_pvalue_1e-2_peak_944486	55	.	3.65330	5.50407	2.29294	66
chr6	108169614	108169909	DeepExc_pvalue_1e-2_peak_944493	53	.	3.62911	5.37785	2.20066	151
chr6	108193390	108193486	DeepExc_pvalue_1e-2_peak_944508	42	.	2.79590	4.21192	1.36324	47
chr6	108279202	108279714	DeepExc_pvalue_1e-2_peak_944532	172	.	10.22355	17.26401	11.60042	304
chr6	108395635	108396153	DeepExc_pvalue_1e-2_peak_944584	83	.	5.70823	8.30550	4.41817	390
chr6	108446928	108447067	DeepExc_pvalue_1e-2_peak_944605	42	.	2.80575	4.27974	1.36324	68
chr6	108455203	108455352	DeepExc_pvalue_1e-2_peak_944607	42	.	2.80575	4.27974	1.36324	91
chr6	108482493	108482587	DeepExc_pvalue_1e-2_peak_944614	53	.	3.62911	5.37785	2.20066	47
chr6	108487247	108487385	DeepExc_pvalue_1e-2_peak_944619	50	.	3.55840	5.04815	1.95312	74
chr6	108495671	108495768	DeepExc_pvalue_1e-2_peak_944626	42	.	2.80575	4.27974	1.36324	47
chr6	108534172	108534353	DeepExc_pvalue_1e-2_peak_944641	40	.	2.77701	4.09011	1.36324	127
chr6	108544930	108545072	DeepExc_pvalue_1e-2_peak_944650	42	.	2.79590	4.21192	1.36324	70
chr6	108581713	108582811	DeepExc_pvalue_1e-2_peak_944666a	74	.	5.38752	7.48318	3.77636	491
chr6	108581713	108582811	DeepExc_pvalue_1e-2_peak_944666b	89	.	6.15716	8.91201	4.90000	646
chr6	108610644	108610729	DeepExc_pvalue_1e-2_peak_944678	42	.	2.80575	4.27974	1.36324	41
chr6	108616034	108616184	DeepExc_pvalue_1e-2_peak_944679	47	.	3.82673	4.75687	1.74169	99
chr6	108616313	108616832	DeepExc_pvalue_1e-2_peak_944680	118	.	7.65345	11.81495	7.21672	68
chr6	108654511	108654637	DeepExc_pvalue_1e-2_peak_944693	42	.	2.80575	4.27974	1.36324	62
chr6	108659643	108659750	DeepExc_pvalue_1e-2_peak_944695	42	.	2.80575	4.27974	1.36324	52
chr6	108719930	108720031	DeepExc_pvalue_1e-2_peak_944727	39	.	2.75837	3.97911	1.33451	49
chr6	108759016	108759159	DeepExc_pvalue_1e-2_peak_944742	42	.	2.80575	4.27974	1.36324	70
chr6	108785727	108785808	DeepExc_pvalue_1e-2_peak_944752	42	.	2.80575	4.27974	1.36324	39
chr6	108798023	108798585	DeepExc_pvalue_1e-2_peak_944758	50	.	3.55840	5.04815	1.95312	475
chr6	108848104	108848244	DeepExc_pvalue_1e-2_peak_944777	42	.	2.80575	4.27974	1.36324	93
chr6	108863135	108863520	DeepExc_pvalue_1e-2_peak_944779	77	.	4.65983	7.78896	4.01625	273
chr6	108879847	108879969	DeepExc_pvalue_1e-2_peak_944786	64	.	4.81618	6.44808	2.97356	54
chr6	108880677	108881186	DeepExc_pvalue_1e-2_peak_944787a	54	.	4.31476	5.48154	2.28584	94
chr6	108880677	108881186	DeepExc_pvalue_1e-2_peak_944787b	98	.	6.47214	9.84380	5.64043	347
chr6	108880677	108881186	DeepExc_pvalue_1e-2_peak_944787c	65	.	4.85411	6.50868	3.02556	459
chr6	108931753	108932034	DeepExc_pvalue_1e-2_peak_944812	102	.	6.26791	10.27468	5.98472	174
chr6	108972250	108972816	DeepExc_pvalue_1e-2_peak_944834	62	.	4.33539	6.20685	2.78333	482
chr6	108977754	108978026	DeepExc_pvalue_1e-2_peak_944835	39	.	2.75837	3.97911	1.33451	45
chr6	108992500	108992743	DeepExc_pvalue_1e-2_peak_944843	67	.	4.47708	6.78418	3.23652	115
chr6	109011829	109011955	DeepExc_pvalue_1e-2_peak_944855	42	.	2.80575	4.27974	1.36324	62
chr6	109018468	109018590	DeepExc_pvalue_1e-2_peak_944858	42	.	2.79590	4.21192	1.36324	60
chr6	109059386	109059626	DeepExc_pvalue_1e-2_peak_944878	73	.	4.59728	7.39833	3.71162	178
chr6	109076689	109076771	DeepExc_pvalue_1e-2_peak_944887	44	.	3.40368	4.46677	1.51009	39
chr6	109081603	109081676	DeepExc_pvalue_1e-2_peak_944888	44	.	3.40368	4.46677	1.51009	43
chr6	109081804	109081966	DeepExc_pvalue_1e-2_peak_944889	47	.	3.49040	4.77340	1.74580	105
chr6	109129049	109129317	DeepExc_pvalue_1e-2_peak_944909	42	.	2.80575	4.27974	1.36324	228
chr6	109154100	109154277	DeepExc_pvalue_1e-2_peak_944918	52	.	3.60523	5.26053	2.10914	83
chr6	109169554	109169946	DeepExc_pvalue_1e-2_peak_944923	105	.	6.76533	10.58580	6.23107	163
chr6	109193529	109193888	DeepExc_pvalue_1e-2_peak_944931	55	.	3.65330	5.50407	2.29294	241
chr6	109209238	109209360	DeepExc_pvalue_1e-2_peak_944937	42	.	2.80575	4.27974	1.36324	60
chr6	109239977	109240075	DeepExc_pvalue_1e-2_peak_944943	60	.	3.74100	6.04300	2.65926	48
chr6	109266596	109266835	DeepExc_pvalue_1e-2_peak_944952	69	.	4.95172	6.98166	3.38854	170
chr6	109268979	109269120	DeepExc_pvalue_1e-2_peak_944954	40	.	3.26184	4.03980	1.36324	44
chr6	109269748	109269913	DeepExc_pvalue_1e-2_peak_944955	40	.	3.26184	4.03980	1.36324	35
chr6	109308575	109308672	DeepExc_pvalue_1e-2_peak_944974	42	.	2.80575	4.27974	1.36324	47
chr6	109322515	109322614	DeepExc_pvalue_1e-2_peak_944981	40	.	2.77701	4.09011	1.36324	48
chr6	109330045	109330969	DeepExc_pvalue_1e-2_peak_944984	131	.	8.34492	13.15802	8.28172	740
chr6	109344266	109344379	DeepExc_pvalue_1e-2_peak_944990	42	.	2.80575	4.27974	1.36324	55
chr6	109352313	109352437	DeepExc_pvalue_1e-2_peak_944992	42	.	2.79590	4.21192	1.36324	61
chr6	109356373	109356654	DeepExc_pvalue_1e-2_peak_944996	42	.	2.79590	4.21192	1.36324	212
chr6	109380802	109381094	DeepExc_pvalue_1e-2_peak_945004	60	.	3.74100	6.04300	2.65926	67
chr6	109401099	109401583	DeepExc_pvalue_1e-2_peak_945008	72	.	4.56663	7.22716	3.57880	129
chr6	109415630	109415979	DeepExc_pvalue_1e-2_peak_945016	87	.	6.16481	8.77517	4.79221	222
chr6	109416108	109416512	DeepExc_pvalue_1e-2_peak_945017a	74	.	5.47983	7.48129	3.77636	69
chr6	109416108	109416512	DeepExc_pvalue_1e-2_peak_945017b	74	.	5.47983	7.48129	3.77636	210
chr6	109442015	109442094	DeepExc_pvalue_1e-2_peak_945023	42	.	2.80575	4.27974	1.36324	38
chr6	109495536	109495650	DeepExc_pvalue_1e-2_peak_945036	42	.	2.80575	4.27974	1.36324	56
chr6	109548850	109548993	DeepExc_pvalue_1e-2_peak_945049	42	.	2.80575	4.27974	1.36324	70
chr6	109560124	109560613	DeepExc_pvalue_1e-2_peak_945057	69	.	4.50653	6.92169	3.33962	58
chr6	109573044	109573145	DeepExc_pvalue_1e-2_peak_945061	40	.	2.77701	4.09011	1.36324	49
chr6	109576852	109577166	DeepExc_pvalue_1e-2_peak_945063	40	.	2.77701	4.09011	1.36324	145
chr6	109577455	109577718	DeepExc_pvalue_1e-2_peak_945064	39	.	2.75837	3.97911	1.33451	200
chr6	109619087	109619170	DeepExc_pvalue_1e-2_peak_945077	57	.	3.70268	5.78921	2.50085	39
chr6	109636792	109636882	DeepExc_pvalue_1e-2_peak_945083	42	.	2.80575	4.27974	1.36324	44
chr6	109661605	109661865	DeepExc_pvalue_1e-2_peak_945102	68	.	4.89277	6.81329	3.25686	147
chr6	109683693	109684075	DeepExc_pvalue_1e-2_peak_945113	113	.	7.29572	11.33472	6.83586	184
chr6	109685105	109685178	DeepExc_pvalue_1e-2_peak_945114	39	.	3.22347	3.93622	1.31720	35
chr6	109703271	109704161	DeepExc_pvalue_1e-2_peak_945124	70	.	5.18365	7.02331	3.42518	755
chr6	109718423	109718550	DeepExc_pvalue_1e-2_peak_945130	42	.	2.80575	4.27974	1.36324	53
chr6	109725083	109725279	DeepExc_pvalue_1e-2_peak_945133	42	.	2.79590	4.21192	1.36324	56
chr6	109726896	109727010	DeepExc_pvalue_1e-2_peak_945135	40	.	2.77701	4.09011	1.36324	56
chr6	109761640	109762304	DeepExc_pvalue_1e-2_peak_945156	56	.	4.41924	5.66894	2.41701	215
chr6	109769940	109770013	DeepExc_pvalue_1e-2_peak_945158	43	.	3.38266	4.39837	1.45571	40
chr6	109776743	109777001	DeepExc_pvalue_1e-2_peak_945160	49	.	3.89196	4.90993	1.85448	70
chr6	109777230	109777476	DeepExc_pvalue_1e-2_peak_945161	62	.	4.67035	6.23671	2.80804	53
chr6	109787081	109787334	DeepExc_pvalue_1e-2_peak_945165	40	.	2.77701	4.09011	1.36324	208
chr6	109804195	109804825	DeepExc_pvalue_1e-2_peak_945177	84	.	5.74241	8.40242	4.49120	470
chr6	109826031	109826130	DeepExc_pvalue_1e-2_peak_945184	42	.	2.80575	4.27974	1.36324	48
chr6	109852914	109853295	DeepExc_pvalue_1e-2_peak_945199	56	.	3.67782	5.64059	2.39211	53
chr6	110000208	110000343	DeepExc_pvalue_1e-2_peak_945223	42	.	2.80575	4.27974	1.36324	66
chr6	110012282	110012593	DeepExc_pvalue_1e-2_peak_945225	73	.	5.32765	7.34391	3.67581	72
chr6	110026576	110026783	DeepExc_pvalue_1e-2_peak_945235	57	.	3.70268	5.78921	2.50085	153
chr6	110089438	110089787	DeepExc_pvalue_1e-2_peak_945259	49	.	3.53544	4.95138	1.88198	280
chr6	110115040	110115276	DeepExc_pvalue_1e-2_peak_945276	42	.	2.80575	4.27974	1.36324	41
chr6	110155962	110156271	DeepExc_pvalue_1e-2_peak_945293	42	.	2.80575	4.27974	1.36324	243
chr6	110204139	110204220	DeepExc_pvalue_1e-2_peak_945319	42	.	2.80575	4.27974	1.36324	39
chr6	110219794	110219923	DeepExc_pvalue_1e-2_peak_945326	42	.	2.80575	4.27974	1.36324	63
chr6	110229554	110229690	DeepExc_pvalue_1e-2_peak_945334	42	.	2.80575	4.27974	1.36324	67
chr6	110288118	110288312	DeepExc_pvalue_1e-2_peak_945356	42	.	2.80575	4.27974	1.36324	72
chr6	110299490	110299609	DeepExc_pvalue_1e-2_peak_945358	78	.	5.20246	7.80107	4.01994	66
chr6	110300375	110300695	DeepExc_pvalue_1e-2_peak_945359	61	.	4.30812	6.10846	2.70663	133
chr6	110318505	110318759	DeepExc_pvalue_1e-2_peak_945369	42	.	2.80575	4.27974	1.36324	57
chr6	110330085	110330298	DeepExc_pvalue_1e-2_peak_945375	42	.	2.79590	4.21192	1.36324	166
chr6	110360801	110360912	DeepExc_pvalue_1e-2_peak_945389	54	.	4.10172	5.45601	2.26232	41
chr6	110406429	110406758	DeepExc_pvalue_1e-2_peak_945422	50	.	3.55840	5.04815	1.95312	257
chr6	110423014	110423365	DeepExc_pvalue_1e-2_peak_945438	40	.	2.77701	4.09011	1.36324	65
chr6	110500873	110501485	DeepExc_pvalue_1e-2_peak_945483	96	.	6.58631	9.61817	5.46360	65
chr6	110507168	110507241	DeepExc_pvalue_1e-2_peak_945484	46	.	3.44649	4.61288	1.62435	59
chr6	110509663	110509870	DeepExc_pvalue_1e-2_peak_945485	39	.	2.75837	3.97911	1.33451	169
chr6	110516382	110516459	DeepExc_pvalue_1e-2_peak_945490	42	.	2.79590	4.21192	1.36324	37
chr6	110537291	110537513	DeepExc_pvalue_1e-2_peak_945508	49	.	3.53544	4.95138	1.88198	163
chr6	110591511	110591769	DeepExc_pvalue_1e-2_peak_945551	42	.	2.79590	4.21192	1.36324	52
chr6	110617481	110617734	DeepExc_pvalue_1e-2_peak_945570	59	.	4.25459	5.92478	2.61056	187
chr6	110643498	110643932	DeepExc_pvalue_1e-2_peak_945583	53	.	4.28113	5.38413	2.20309	53
chr6	110651007	110651534	DeepExc_pvalue_1e-2_peak_945587	48	.	3.86997	4.85757	1.81088	35
chr6	110663540	110663643	DeepExc_pvalue_1e-2_peak_945592	49	.	3.89196	4.90993	1.85448	52
chr6	110677773	110677962	DeepExc_pvalue_1e-2_peak_945598	42	.	3.56761	4.20535	1.36324	67
chr6	110720555	110720748	DeepExc_pvalue_1e-2_peak_945617	42	.	2.80575	4.27974	1.36324	108
chr6	110858586	110858690	DeepExc_pvalue_1e-2_peak_945667	42	.	2.80575	4.27974	1.36324	51
chr6	110863100	110863236	DeepExc_pvalue_1e-2_peak_945670	42	.	2.79590	4.21192	1.36324	67
chr6	110872142	110872283	DeepExc_pvalue_1e-2_peak_945678	42	.	2.79590	4.21192	1.36324	69
chr6	110879887	110880052	DeepExc_pvalue_1e-2_peak_945685	63	.	4.36300	6.31016	2.86291	123
chr6	110887856	110887993	DeepExc_pvalue_1e-2_peak_945691	39	.	2.75837	3.97911	1.33451	67
chr6	110890524	110890792	DeepExc_pvalue_1e-2_peak_945693	40	.	2.77701	4.09011	1.36324	154
chr6	110930322	110930751	DeepExc_pvalue_1e-2_peak_945706	62	.	4.33539	6.20685	2.78333	370
chr6	110935930	110936255	DeepExc_pvalue_1e-2_peak_945708	73	.	4.59728	7.39833	3.71162	48
chr6	110942517	110942657	DeepExc_pvalue_1e-2_peak_945712	42	.	2.80575	4.27974	1.36324	69
chr6	110952304	110952391	DeepExc_pvalue_1e-2_peak_945715	42	.	2.80575	4.27974	1.36324	42
chr6	110960549	110960671	DeepExc_pvalue_1e-2_peak_945717	42	.	2.80575	4.27974	1.36324	60
chr6	110974678	110974956	DeepExc_pvalue_1e-2_peak_945723	39	.	2.75837	3.97911	1.33451	57
chr6	110991082	110991214	DeepExc_pvalue_1e-2_peak_945735	42	.	2.80575	4.27974	1.36324	65
chr6	110994427	110994563	DeepExc_pvalue_1e-2_peak_945738	39	.	2.75837	3.97911	1.33451	67
chr6	110998872	110999016	DeepExc_pvalue_1e-2_peak_945742	42	.	2.80575	4.27974	1.36324	71
chr6	111018941	111019085	DeepExc_pvalue_1e-2_peak_945747	40	.	2.77701	4.09011	1.36324	71
chr6	111021975	111022125	DeepExc_pvalue_1e-2_peak_945749	57	.	3.70268	5.78921	2.50085	55
chr6	111022992	111023075	DeepExc_pvalue_1e-2_peak_945751	39	.	2.75837	3.97911	1.33451	40
chr6	111029905	111030133	DeepExc_pvalue_1e-2_peak_945754	57	.	3.70268	5.78921	2.50085	129
chr6	111049755	111050123	DeepExc_pvalue_1e-2_peak_945766	55	.	3.65330	5.50407	2.29294	56
chr6	111059204	111059336	DeepExc_pvalue_1e-2_peak_945771	42	.	2.80575	4.27974	1.36324	65
chr6	111068765	111069197	DeepExc_pvalue_1e-2_peak_945777	39	.	2.75837	3.97911	1.33451	250
chr6	111121253	111121578	DeepExc_pvalue_1e-2_peak_945802	42	.	2.80575	4.27974	1.36324	256
chr6	111136476	111136847	DeepExc_pvalue_1e-2_peak_945807	49	.	3.91420	4.96371	1.89022	54
chr6	111137146	111137342	DeepExc_pvalue_1e-2_peak_945808	62	.	4.67035	6.23671	2.80804	134
chr6	111195743	111196106	DeepExc_pvalue_1e-2_peak_945832a	94	.	6.38533	9.43964	5.32572	149
chr6	111195743	111196106	DeepExc_pvalue_1e-2_peak_945832b	132	.	8.12678	13.20748	8.32363	304
chr6	111196698	111197316	DeepExc_pvalue_1e-2_peak_945833	39	.	3.46821	3.94730	1.32803	275
chr6	111205286	111205413	DeepExc_pvalue_1e-2_peak_945835	42	.	2.80575	4.27974	1.36324	62
chr6	111218480	111218783	DeepExc_pvalue_1e-2_peak_945842	42	.	2.80575	4.27974	1.36324	64
chr6	111265761	111266347	DeepExc_pvalue_1e-2_peak_945851	58	.	4.22833	5.83877	2.53880	59
chr6	111279590	111280246	DeepExc_pvalue_1e-2_peak_945856a	71	.	5.24031	7.14717	3.52071	249
chr6	111279590	111280246	DeepExc_pvalue_1e-2_peak_945856b	160	.	9.73200	16.09054	10.63041	352
chr6	111302757	111302830	DeepExc_pvalue_1e-2_peak_945866	43	.	3.38266	4.39837	1.45571	36
chr6	111302993	111303340	DeepExc_pvalue_1e-2_peak_945867	58	.	4.22833	5.83877	2.53880	255
chr6	111316657	111316832	DeepExc_pvalue_1e-2_peak_945870	52	.	3.60523	5.26053	2.10914	54
chr6	111354120	111354233	DeepExc_pvalue_1e-2_peak_945901	60	.	3.74100	6.04300	2.65926	51
chr6	111390774	111391006	DeepExc_pvalue_1e-2_peak_945918	46	.	3.44649	4.61288	1.62435	41
chr6	111408627	111409024	DeepExc_pvalue_1e-2_peak_945925	56	.	4.15144	5.60057	2.36998	50
chr6	111458776	111458885	DeepExc_pvalue_1e-2_peak_945946	42	.	2.80575	4.27974	1.36324	53
chr6	111483158	111483279	DeepExc_pvalue_1e-2_peak_945952	42	.	2.80575	4.27974	1.36324	59
chr6	111506551	111506650	DeepExc_pvalue_1e-2_peak_945962	42	.	2.80575	4.27974	1.36324	48
chr6	111531633	111531785	DeepExc_pvalue_1e-2_peak_945974	52	.	3.60523	5.26053	2.10914	44
chr6	111580337	111580882	DeepExc_pvalue_1e-2_peak_945989	134	.	8.46610	13.48302	8.54270	154
chr6	111587200	111587721	DeepExc_pvalue_1e-2_peak_945991	47	.	3.49040	4.77340	1.74580	109
chr6	111601786	111602111	DeepExc_pvalue_1e-2_peak_946000	70	.	4.53638	7.06887	3.45457	45
chr6	111612894	111613380	DeepExc_pvalue_1e-2_peak_946007	78	.	5.20246	7.80107	4.01994	293
chr6	111623537	111623950	DeepExc_pvalue_1e-2_peak_946014	42	.	2.79590	4.21192	1.36324	71
chr6	111682899	111683188	DeepExc_pvalue_1e-2_peak_946044	42	.	2.80575	4.27974	1.36324	238
chr6	111731769	111732115	DeepExc_pvalue_1e-2_peak_946063	40	.	2.77701	4.09011	1.36324	284
chr6	111740324	111740438	DeepExc_pvalue_1e-2_peak_946068	42	.	2.80575	4.27974	1.36324	56
chr6	111745743	111745964	DeepExc_pvalue_1e-2_peak_946072	42	.	2.79590	4.21192	1.36324	64
chr6	111795548	111795650	DeepExc_pvalue_1e-2_peak_946089	40	.	2.77701	4.09011	1.36324	50
chr6	111803443	111804050	DeepExc_pvalue_1e-2_peak_946092	49	.	4.02924	4.90761	1.85448	350
chr6	111804276	111804732	DeepExc_pvalue_1e-2_peak_946093	59	.	4.58558	5.91635	2.60965	179
chr6	111804925	111805476	DeepExc_pvalue_1e-2_peak_946094	60	.	4.64387	6.01169	2.65926	109
chr6	111813741	111813876	DeepExc_pvalue_1e-2_peak_946096	42	.	2.80575	4.27974	1.36324	66
chr6	111829971	111830299	DeepExc_pvalue_1e-2_peak_946105	42	.	2.80575	4.27974	1.36324	256
chr6	111885784	111886110	DeepExc_pvalue_1e-2_peak_946131	44	.	3.68270	4.44048	1.49382	29
chr6	111886631	111886943	DeepExc_pvalue_1e-2_peak_946132	56	.	4.41924	5.66894	2.41701	240
chr6	111906599	111906919	DeepExc_pvalue_1e-2_peak_946141	45	.	3.42495	4.53818	1.56469	259
chr6	111918667	111918943	DeepExc_pvalue_1e-2_peak_946147	42	.	2.80575	4.27974	1.36324	206
chr6	111926501	111927391	DeepExc_pvalue_1e-2_peak_946154	50	.	3.55840	5.04815	1.95312	651
chr6	111936891	111937114	DeepExc_pvalue_1e-2_peak_946159	42	.	2.80575	4.27974	1.36324	61
chr6	111951592	111951735	DeepExc_pvalue_1e-2_peak_946167	42	.	2.80575	4.27974	1.36324	70
chr6	111954914	111954991	DeepExc_pvalue_1e-2_peak_946168	42	.	2.80575	4.27974	1.36324	37
chr6	111968150	111968650	DeepExc_pvalue_1e-2_peak_946173	60	.	3.74100	6.04300	2.65926	178
chr6	112014106	112014325	DeepExc_pvalue_1e-2_peak_946202	49	.	3.53544	4.95138	1.88198	120
chr6	112021704	112021811	DeepExc_pvalue_1e-2_peak_946208	42	.	2.80575	4.27974	1.36324	52
chr6	112031266	112031416	DeepExc_pvalue_1e-2_peak_946212	83	.	5.70823	8.30550	4.41817	93
chr6	112032613	112032686	DeepExc_pvalue_1e-2_peak_946213	41	.	3.30115	4.15062	1.36324	33
chr6	112035109	112035245	DeepExc_pvalue_1e-2_peak_946214	41	.	3.30115	4.15062	1.36324	68
chr6	112049083	112049245	DeepExc_pvalue_1e-2_peak_946226	40	.	2.77701	4.09011	1.36324	70
chr6	112081163	112081695	DeepExc_pvalue_1e-2_peak_946240	50	.	3.93670	5.01899	1.93878	509
chr6	112083152	112083227	DeepExc_pvalue_1e-2_peak_946241	50	.	3.93670	5.01899	1.93878	34
chr6	112096517	112096642	DeepExc_pvalue_1e-2_peak_946244	41	.	3.30115	4.15062	1.36324	66
chr6	112096828	112096964	DeepExc_pvalue_1e-2_peak_946245	69	.	4.95172	6.98166	3.38854	55
chr6	112133079	112133284	DeepExc_pvalue_1e-2_peak_946274	53	.	3.62911	5.37785	2.20066	143
chr6	112144465	112144606	DeepExc_pvalue_1e-2_peak_946280	42	.	2.80575	4.27974	1.36324	69
chr6	112150827	112150920	DeepExc_pvalue_1e-2_peak_946284	42	.	2.80575	4.27974	1.36324	45
chr6	112167093	112167224	DeepExc_pvalue_1e-2_peak_946294	49	.	3.89196	4.90993	1.85448	47
chr6	112169206	112169321	DeepExc_pvalue_1e-2_peak_946296	48	.	3.84823	4.80658	1.77455	56
chr6	112169648	112169813	DeepExc_pvalue_1e-2_peak_946297	46	.	3.78444	4.66110	1.66668	118
chr6	112184539	112184988	DeepExc_pvalue_1e-2_peak_946304	55	.	3.65330	5.50407	2.29294	293
chr6	112193213	112193294	DeepExc_pvalue_1e-2_peak_946307	45	.	3.82054	4.57517	1.59815	40
chr6	112194079	112194988	DeepExc_pvalue_1e-2_peak_946309a	100	.	6.60211	10.05685	5.81183	394
chr6	112194079	112194988	DeepExc_pvalue_1e-2_peak_946309b	163	.	9.35299	16.37282	10.87062	640
chr6	112210718	112210862	DeepExc_pvalue_1e-2_peak_946312	42	.	2.79590	4.21192	1.36324	85
chr6	112241253	112241338	DeepExc_pvalue_1e-2_peak_946324	42	.	2.80575	4.27974	1.36324	41
chr6	112250094	112250226	DeepExc_pvalue_1e-2_peak_946329	42	.	2.80575	4.27974	1.36324	65
chr6	112295330	112295485	DeepExc_pvalue_1e-2_peak_946346	42	.	2.79590	4.21192	1.36324	86
chr6	112313813	112314001	DeepExc_pvalue_1e-2_peak_946356	40	.	2.77701	4.09011	1.36324	139
chr6	112318476	112318605	DeepExc_pvalue_1e-2_peak_946358	90	.	5.47995	9.02903	4.99041	58
chr6	112328957	112329042	DeepExc_pvalue_1e-2_peak_946366	42	.	2.80575	4.27974	1.36324	41
chr6	112342842	112342948	DeepExc_pvalue_1e-2_peak_946373	42	.	2.80575	4.27974	1.36324	52
chr6	112354950	112355232	DeepExc_pvalue_1e-2_peak_946377	61	.	4.30812	6.10846	2.70663	235
chr6	112364397	112364527	DeepExc_pvalue_1e-2_peak_946381	97	.	6.48508	9.74780	5.56317	70
chr6	112364690	112365169	DeepExc_pvalue_1e-2_peak_946382	67	.	4.86381	6.73327	3.19980	354
chr6	112375800	112376096	DeepExc_pvalue_1e-2_peak_946384	56	.	3.67782	5.64059	2.39211	154
chr6	112384347	112384474	DeepExc_pvalue_1e-2_peak_946394	42	.	2.80575	4.27974	1.36324	62
chr6	112391442	112391529	DeepExc_pvalue_1e-2_peak_946396	42	.	2.80575	4.27974	1.36324	42
chr6	112408005	112408098	DeepExc_pvalue_1e-2_peak_946406	50	.	4.08942	5.01349	1.93702	37
chr6	112408463	112409136	DeepExc_pvalue_1e-2_peak_946407	114	.	7.49727	11.42233	6.90271	340
chr6	112475539	112475612	DeepExc_pvalue_1e-2_peak_946442	46	.	3.44649	4.61288	1.62435	53
chr6	112490880	112490989	DeepExc_pvalue_1e-2_peak_946454	56	.	3.67782	5.64059	2.39211	53
chr6	112507535	112507654	DeepExc_pvalue_1e-2_peak_946474	40	.	2.77701	4.09011	1.36324	58
chr6	112512343	112512590	DeepExc_pvalue_1e-2_peak_946475	42	.	2.80575	4.27974	1.36324	187
chr6	112542784	112543353	DeepExc_pvalue_1e-2_peak_946489	53	.	4.05318	5.32112	2.16182	227
chr6	112544287	112544585	DeepExc_pvalue_1e-2_peak_946490	53	.	4.05318	5.32112	2.16182	243
chr6	112557798	112557887	DeepExc_pvalue_1e-2_peak_946494	42	.	2.79590	4.21192	1.36324	43
chr6	112562992	112563472	DeepExc_pvalue_1e-2_peak_946496	79	.	5.57547	7.94761	4.12655	214
chr6	112574153	112574236	DeepExc_pvalue_1e-2_peak_946497	46	.	3.44649	4.61288	1.62435	51
chr6	112575230	112575348	DeepExc_pvalue_1e-2_peak_946498	61	.	4.30812	6.10846	2.70663	59
chr6	112575496	112575628	DeepExc_pvalue_1e-2_peak_946499	46	.	3.44649	4.61288	1.62435	64
chr6	112582606	112582802	DeepExc_pvalue_1e-2_peak_946500	42	.	2.80575	4.27974	1.36324	124
chr6	112587760	112587841	DeepExc_pvalue_1e-2_peak_946506	40	.	2.77701	4.09011	1.36324	39
chr6	112596112	112596488	DeepExc_pvalue_1e-2_peak_946509a	78	.	5.64932	7.81219	4.02874	64
chr6	112596112	112596488	DeepExc_pvalue_1e-2_peak_946509b	64	.	4.91780	6.47559	2.99816	206
chr6	112600521	112600997	DeepExc_pvalue_1e-2_peak_946510a	66	.	5.00438	6.61872	3.11375	226
chr6	112600521	112600997	DeepExc_pvalue_1e-2_peak_946510b	66	.	5.02734	6.65855	3.13504	408
chr6	112603335	112603717	DeepExc_pvalue_1e-2_peak_946511	87	.	6.16481	8.77517	4.79221	263
chr6	112613141	112613273	DeepExc_pvalue_1e-2_peak_946512	42	.	2.80575	4.27974	1.36324	65
chr6	112619351	112619729	DeepExc_pvalue_1e-2_peak_946515	42	.	2.79590	4.21192	1.36324	48
chr6	112624098	112624184	DeepExc_pvalue_1e-2_peak_946517	42	.	2.80575	4.27974	1.36324	42
chr6	112643403	112643545	DeepExc_pvalue_1e-2_peak_946531	42	.	2.80575	4.27974	1.36324	70
chr6	112651721	112652031	DeepExc_pvalue_1e-2_peak_946534	57	.	4.20239	5.75623	2.48594	19
chr6	112657747	112657833	DeepExc_pvalue_1e-2_peak_946535	66	.	4.83520	6.65579	3.13334	39
chr6	112658493	112658769	DeepExc_pvalue_1e-2_peak_946536	81	.	5.64107	8.12096	4.26875	169
chr6	112683837	112683933	DeepExc_pvalue_1e-2_peak_946548	42	.	2.80575	4.27974	1.36324	47
chr6	112734828	112735443	DeepExc_pvalue_1e-2_peak_946571	50	.	3.55840	5.04815	1.95312	435
chr6	112748727	112748984	DeepExc_pvalue_1e-2_peak_946578	52	.	3.60523	5.26053	2.10914	57
chr6	112759814	112759944	DeepExc_pvalue_1e-2_peak_946585	42	.	2.80575	4.27974	1.36324	64
chr6	112803350	112803601	DeepExc_pvalue_1e-2_peak_946605	48	.	3.86997	4.85757	1.81088	37
chr6	112809345	112809987	DeepExc_pvalue_1e-2_peak_946609	72	.	5.26910	7.21123	3.57235	131
chr6	112815780	112815886	DeepExc_pvalue_1e-2_peak_946613	42	.	2.80575	4.27974	1.36324	52
chr6	112822979	112823336	DeepExc_pvalue_1e-2_peak_946614	74	.	5.35742	7.41268	3.72220	174
chr6	112841063	112841288	DeepExc_pvalue_1e-2_peak_946619	42	.	2.80575	4.27974	1.36324	155
chr6	112863175	112863280	DeepExc_pvalue_1e-2_peak_946627	42	.	2.80575	4.27974	1.36324	51
chr6	112870695	112870790	DeepExc_pvalue_1e-2_peak_946631	42	.	2.80575	4.27974	1.36324	46
chr6	112878467	112878910	DeepExc_pvalue_1e-2_peak_946635	61	.	4.30812	6.10846	2.70663	389
chr6	112883498	112883989	DeepExc_pvalue_1e-2_peak_946636	50	.	3.55840	5.04815	1.95312	248
chr6	112900983	112901081	DeepExc_pvalue_1e-2_peak_946649	46	.	3.46831	4.69117	1.68467	44
chr6	112941874	112942378	DeepExc_pvalue_1e-2_peak_946668	45	.	3.72273	4.52573	1.56257	345
chr6	112943553	112943808	DeepExc_pvalue_1e-2_peak_946669	46	.	3.76364	4.61492	1.62435	45
chr6	112972194	112972946	DeepExc_pvalue_1e-2_peak_946685	79	.	5.23560	7.92549	4.11355	436
chr6	112987209	112987317	DeepExc_pvalue_1e-2_peak_946690	42	.	2.80575	4.27974	1.36324	53
chr6	113000064	113000144	DeepExc_pvalue_1e-2_peak_946698	47	.	3.49040	4.77340	1.74580	38
chr6	113044054	113044331	DeepExc_pvalue_1e-2_peak_946726	39	.	2.75837	3.97911	1.33451	47
chr6	113046132	113046271	DeepExc_pvalue_1e-2_peak_946727	42	.	2.79590	4.21192	1.36324	68
chr6	113052432	113052570	DeepExc_pvalue_1e-2_peak_946730	42	.	2.80575	4.27974	1.36324	68
chr6	113053969	113054085	DeepExc_pvalue_1e-2_peak_946731	42	.	2.80575	4.27974	1.36324	57
chr6	113067195	113067300	DeepExc_pvalue_1e-2_peak_946737	39	.	2.75837	3.97911	1.33451	51
chr6	113076598	113076882	DeepExc_pvalue_1e-2_peak_946748	42	.	2.79590	4.21192	1.36324	166
chr6	113098005	113098127	DeepExc_pvalue_1e-2_peak_946756	42	.	2.80575	4.27974	1.36324	60
chr6	113108743	113108930	DeepExc_pvalue_1e-2_peak_946760	42	.	2.80575	4.27974	1.36324	42
chr6	113129598	113129672	DeepExc_pvalue_1e-2_peak_946774	42	.	2.80575	4.27974	1.36324	36
chr6	113155115	113155433	DeepExc_pvalue_1e-2_peak_946780	80	.	5.76826	8.05376	4.21379	77
chr6	113155581	113155690	DeepExc_pvalue_1e-2_peak_946781	42	.	3.60516	4.28055	1.36324	45
chr6	113156353	113156707	DeepExc_pvalue_1e-2_peak_946782	43	.	3.62424	4.31930	1.39893	273
chr6	113201036	113201109	DeepExc_pvalue_1e-2_peak_946806	45	.	3.42495	4.53818	1.56469	35
chr6	113241802	113241944	DeepExc_pvalue_1e-2_peak_946821	42	.	2.80575	4.27974	1.36324	70
chr6	113267548	113267716	DeepExc_pvalue_1e-2_peak_946836	75	.	4.62834	7.58464	3.85496	114
chr6	113280243	113280411	DeepExc_pvalue_1e-2_peak_946841	42	.	2.80575	4.27974	1.36324	120
chr6	113312926	113313055	DeepExc_pvalue_1e-2_peak_946857	42	.	2.80575	4.27974	1.36324	63
chr6	113352820	113353521	DeepExc_pvalue_1e-2_peak_946882	81	.	5.30316	8.19462	4.32740	260
chr6	113367706	113367900	DeepExc_pvalue_1e-2_peak_946889	42	.	2.80575	4.27974	1.36324	155
chr6	113375262	113375524	DeepExc_pvalue_1e-2_peak_946894	42	.	2.80575	4.27974	1.36324	48
chr6	113493489	113494029	DeepExc_pvalue_1e-2_peak_946946	41	.	3.30115	4.15062	1.36324	349
chr6	113502529	113502663	DeepExc_pvalue_1e-2_peak_946948	39	.	2.75837	3.97911	1.33451	66
chr6	113530587	113530676	DeepExc_pvalue_1e-2_peak_946962	42	.	2.80575	4.27974	1.36324	43
chr6	113543232	113543343	DeepExc_pvalue_1e-2_peak_946966	42	.	2.80575	4.27974	1.36324	54
chr6	113581074	113581407	DeepExc_pvalue_1e-2_peak_946982	42	.	2.80575	4.27974	1.36324	153
chr6	113604969	113605080	DeepExc_pvalue_1e-2_peak_946993	42	.	2.80575	4.27974	1.36324	54
chr6	113613581	113613887	DeepExc_pvalue_1e-2_peak_946996	60	.	3.74100	6.04300	2.65926	233
chr6	113686268	113686411	DeepExc_pvalue_1e-2_peak_947034	42	.	2.80575	4.27974	1.36324	70
chr6	113709460	113709639	DeepExc_pvalue_1e-2_peak_947051	42	.	2.80575	4.27974	1.36324	122
chr6	113718599	113718752	DeepExc_pvalue_1e-2_peak_947053	42	.	2.79590	4.21192	1.36324	66
chr6	113719012	113719155	DeepExc_pvalue_1e-2_peak_947054	42	.	2.79590	4.21192	1.36324	70
chr6	113719890	113719978	DeepExc_pvalue_1e-2_peak_947055	40	.	2.77701	4.09011	1.36324	43
chr6	113736579	113736723	DeepExc_pvalue_1e-2_peak_947064	42	.	2.79590	4.21192	1.36324	71
chr6	113759480	113759604	DeepExc_pvalue_1e-2_peak_947073	42	.	2.80575	4.27974	1.36324	61
chr6	113802707	113802809	DeepExc_pvalue_1e-2_peak_947097	53	.	3.62911	5.37785	2.20066	48
chr6	113824908	113825111	DeepExc_pvalue_1e-2_peak_947108	40	.	2.77701	4.09011	1.36324	70
chr6	113833406	113834199	DeepExc_pvalue_1e-2_peak_947115	69	.	4.50653	6.92169	3.33962	313
chr6	113874489	113874582	DeepExc_pvalue_1e-2_peak_947130	42	.	2.80575	4.27974	1.36324	45
chr6	113885836	113886347	DeepExc_pvalue_1e-2_peak_947134	131	.	8.32576	13.15436	8.28172	213
chr6	113932446	113932823	DeepExc_pvalue_1e-2_peak_947159	121	.	7.56430	12.12922	7.46117	270
chr6	113956847	113956962	DeepExc_pvalue_1e-2_peak_947169	42	.	2.80575	4.27974	1.36324	56
chr6	113966037	113966120	DeepExc_pvalue_1e-2_peak_947175	42	.	2.80575	4.27974	1.36324	40
chr6	114014263	114014571	DeepExc_pvalue_1e-2_peak_947200	49	.	3.53544	4.95138	1.88198	194
chr6	114053618	114053839	DeepExc_pvalue_1e-2_peak_947213	42	.	2.80575	4.27974	1.36324	69
chr6	114067992	114068104	DeepExc_pvalue_1e-2_peak_947219	42	.	2.80575	4.27974	1.36324	55
chr6	114157245	114157371	DeepExc_pvalue_1e-2_peak_947272	60	.	3.74100	6.04300	2.65926	62
chr6	114176366	114176598	DeepExc_pvalue_1e-2_peak_947278	64	.	4.38372	6.49448	3.01673	160
chr6	114178453	114178636	DeepExc_pvalue_1e-2_peak_947280	63	.	4.30339	6.36368	2.91257	117
chr6	114180144	114180453	DeepExc_pvalue_1e-2_peak_947281	82	.	5.07375	8.21599	4.34281	132
chr6	114200471	114200663	DeepExc_pvalue_1e-2_peak_947291	42	.	2.79590	4.21192	1.36324	67
chr6	114224909	114225210	DeepExc_pvalue_1e-2_peak_947312	39	.	2.75837	3.97911	1.33451	68
chr6	114241812	114242141	DeepExc_pvalue_1e-2_peak_947323	59	.	3.72787	5.95225	2.62041	173
chr6	114257211	114257624	DeepExc_pvalue_1e-2_peak_947330	47	.	3.49040	4.77340	1.74580	305
chr6	114276025	114276166	DeepExc_pvalue_1e-2_peak_947347	42	.	2.79590	4.21192	1.36324	69
chr6	114291217	114291442	DeepExc_pvalue_1e-2_peak_947353	45	.	3.82312	4.53568	1.56469	31
chr6	114291741	114291982	DeepExc_pvalue_1e-2_peak_947354	45	.	3.82312	4.53568	1.56469	45
chr6	114292143	114292502	DeepExc_pvalue_1e-2_peak_947355	92	.	6.40164	9.28307	5.19242	265
chr6	114316132	114316502	DeepExc_pvalue_1e-2_peak_947367	51	.	4.00577	5.19473	2.06692	55
chr6	114328072	114328685	DeepExc_pvalue_1e-2_peak_947374	48	.	3.51278	4.85998	1.81088	128
chr6	114342065	114342160	DeepExc_pvalue_1e-2_peak_947381	46	.	3.44649	4.61288	1.62435	56
chr6	114349214	114349299	DeepExc_pvalue_1e-2_peak_947387	42	.	2.79590	4.21192	1.36324	41
chr6	114365468	114365603	DeepExc_pvalue_1e-2_peak_947395	42	.	2.80575	4.27974	1.36324	66
chr6	114396950	114397270	DeepExc_pvalue_1e-2_peak_947419	40	.	2.77701	4.09011	1.36324	61
chr6	114417991	114418106	DeepExc_pvalue_1e-2_peak_947438	42	.	2.80575	4.27974	1.36324	56
chr6	114432474	114432595	DeepExc_pvalue_1e-2_peak_947445	42	.	2.79590	4.21192	1.36324	59
chr6	114451619	114451815	DeepExc_pvalue_1e-2_peak_947455	42	.	2.80575	4.27974	1.36324	144
chr6	114463367	114463728	DeepExc_pvalue_1e-2_peak_947462	58	.	4.49169	5.82547	2.53254	298
chr6	114466234	114466498	DeepExc_pvalue_1e-2_peak_947464	44	.	3.70261	4.48264	1.52276	211
chr6	114516919	114516995	DeepExc_pvalue_1e-2_peak_947500	42	.	2.79590	4.21192	1.36324	37
chr6	114529575	114529704	DeepExc_pvalue_1e-2_peak_947508	42	.	2.80575	4.27974	1.36324	63
chr6	114549929	114550152	DeepExc_pvalue_1e-2_peak_947520	42	.	2.79590	4.21192	1.36324	152
chr6	114550674	114550757	DeepExc_pvalue_1e-2_peak_947521	40	.	2.77701	4.09011	1.36324	40
chr6	114560686	114561052	DeepExc_pvalue_1e-2_peak_947528	39	.	2.75837	3.97911	1.33451	122
chr6	114567307	114567576	DeepExc_pvalue_1e-2_peak_947533	40	.	2.77701	4.09011	1.36324	38
chr6	114579611	114579744	DeepExc_pvalue_1e-2_peak_947543	42	.	2.79590	4.21192	1.36324	65
chr6	114582175	114582319	DeepExc_pvalue_1e-2_peak_947545	40	.	2.77701	4.09011	1.36324	59
chr6	114600435	114600527	DeepExc_pvalue_1e-2_peak_947552	62	.	4.67035	6.23671	2.80804	44
chr6	114602504	114603262	DeepExc_pvalue_1e-2_peak_947553	48	.	3.84823	4.80658	1.77455	370
chr6	114611654	114612034	DeepExc_pvalue_1e-2_peak_947555	54	.	4.10172	5.45601	2.26232	145
chr6	114624937	114625015	DeepExc_pvalue_1e-2_peak_947561	40	.	2.77701	4.09011	1.36324	38
chr6	114663506	114664583	DeepExc_pvalue_1e-2_peak_947589	57	.	4.49161	5.76404	2.49333	247
chr6	114664728	114665128	DeepExc_pvalue_1e-2_peak_947590	47	.	3.93016	4.74863	1.73648	172
chr6	114684939	114685141	DeepExc_pvalue_1e-2_peak_947597	42	.	2.80575	4.27974	1.36324	53
chr6	114699923	114699996	DeepExc_pvalue_1e-2_peak_947606	40	.	3.26184	4.03980	1.36324	53
chr6	114703492	114703910	DeepExc_pvalue_1e-2_peak_947607	68	.	4.92207	6.89603	3.32828	226
chr6	114752205	114752338	DeepExc_pvalue_1e-2_peak_947627	52	.	3.60523	5.26053	2.10914	71
chr6	114772385	114772512	DeepExc_pvalue_1e-2_peak_947642	40	.	2.77701	4.09011	1.36324	62
chr6	114812607	114812681	DeepExc_pvalue_1e-2_peak_947665	42	.	2.80575	4.27974	1.36324	36
chr6	114856802	114857068	DeepExc_pvalue_1e-2_peak_947691	42	.	2.80575	4.27974	1.36324	70
chr6	114861298	114861404	DeepExc_pvalue_1e-2_peak_947693	42	.	2.80575	4.27974	1.36324	52
chr6	114877915	114878352	DeepExc_pvalue_1e-2_peak_947699a	78	.	5.20246	7.80107	4.01994	189
chr6	114877915	114878352	DeepExc_pvalue_1e-2_peak_947699b	94	.	6.06954	9.46183	5.33373	323
chr6	114926748	114927226	DeepExc_pvalue_1e-2_peak_947713	70	.	4.53638	7.06887	3.45457	223
chr6	114942771	114942848	DeepExc_pvalue_1e-2_peak_947720	39	.	2.75837	3.97911	1.33451	37
chr6	114982021	114982129	DeepExc_pvalue_1e-2_peak_947739	42	.	2.80575	4.27974	1.36324	53
chr6	114999931	115000169	DeepExc_pvalue_1e-2_peak_947747	42	.	2.80575	4.27974	1.36324	184
chr6	115005415	115005550	DeepExc_pvalue_1e-2_peak_947749	42	.	2.80575	4.27974	1.36324	66
chr6	115028573	115028682	DeepExc_pvalue_1e-2_peak_947757	42	.	2.80575	4.27974	1.36324	53
chr6	115039396	115039656	DeepExc_pvalue_1e-2_peak_947765	83	.	5.33760	8.34085	4.44135	125
chr6	115060768	115061420	DeepExc_pvalue_1e-2_peak_947770	43	.	3.38266	4.39837	1.45571	266
chr6	115070447	115070669	DeepExc_pvalue_1e-2_peak_947774	42	.	2.80575	4.27974	1.36324	46
chr6	115083357	115083488	DeepExc_pvalue_1e-2_peak_947782	59	.	3.72787	5.95225	2.62041	71
chr6	115101849	115101954	DeepExc_pvalue_1e-2_peak_947787	42	.	2.80575	4.27974	1.36324	51
chr6	115141308	115141451	DeepExc_pvalue_1e-2_peak_947800	42	.	2.80575	4.27974	1.36324	82
chr6	115144413	115144667	DeepExc_pvalue_1e-2_peak_947803	42	.	2.79590	4.21192	1.36324	71
chr6	115151082	115151218	DeepExc_pvalue_1e-2_peak_947806	42	.	2.80575	4.27974	1.36324	67
chr6	115197552	115197632	DeepExc_pvalue_1e-2_peak_947823	42	.	2.80575	4.27974	1.36324	39
chr6	115204466	115204752	DeepExc_pvalue_1e-2_peak_947827	39	.	2.75837	3.97911	1.33451	195
chr6	115207909	115208270	DeepExc_pvalue_1e-2_peak_947829	40	.	2.77701	4.09011	1.36324	229
chr6	115227378	115227656	DeepExc_pvalue_1e-2_peak_947833	90	.	5.47995	9.02903	4.99041	52
chr6	115259305	115259596	DeepExc_pvalue_1e-2_peak_947846	65	.	4.41930	6.53368	3.03870	69
chr6	115273408	115273501	DeepExc_pvalue_1e-2_peak_947860	39	.	2.75837	3.97911	1.33451	45
chr6	115322999	115323086	DeepExc_pvalue_1e-2_peak_947888	60	.	3.74100	6.04300	2.65926	41
chr6	115337400	115337543	DeepExc_pvalue_1e-2_peak_947894	42	.	2.80575	4.27974	1.36324	70
chr6	115384056	115384194	DeepExc_pvalue_1e-2_peak_947909	42	.	2.79590	4.21192	1.36324	68
chr6	115387781	115388022	DeepExc_pvalue_1e-2_peak_947911	40	.	2.77701	4.09011	1.36324	60
chr6	115399759	115400241	DeepExc_pvalue_1e-2_peak_947922	39	.	2.75837	3.97911	1.33451	343
chr6	115441167	115441271	DeepExc_pvalue_1e-2_peak_947940	42	.	2.80575	4.27974	1.36324	51
chr6	115474504	115474589	DeepExc_pvalue_1e-2_peak_947955	42	.	2.80575	4.27974	1.36324	41
chr6	115510533	115510787	DeepExc_pvalue_1e-2_peak_947968	42	.	2.80575	4.27974	1.36324	51
chr6	115511117	115511197	DeepExc_pvalue_1e-2_peak_947969	42	.	2.80575	4.27974	1.36324	39
chr6	115582411	115582485	DeepExc_pvalue_1e-2_peak_948001	42	.	2.80575	4.27974	1.36324	36
chr6	115601434	115601766	DeepExc_pvalue_1e-2_peak_948014	42	.	2.79590	4.21192	1.36324	203
chr6	115608026	115608136	DeepExc_pvalue_1e-2_peak_948018	39	.	2.75837	3.97911	1.33451	54
chr6	115629750	115630039	DeepExc_pvalue_1e-2_peak_948031	81	.	5.30316	8.19462	4.32740	116
chr6	115645303	115645439	DeepExc_pvalue_1e-2_peak_948044	39	.	2.75837	3.97911	1.33451	67
chr6	115736896	115737002	DeepExc_pvalue_1e-2_peak_948092	42	.	2.80575	4.27974	1.36324	52
chr6	115782089	115782176	DeepExc_pvalue_1e-2_peak_948115	42	.	2.80575	4.27974	1.36324	42
chr6	115792532	115792725	DeepExc_pvalue_1e-2_peak_948121	42	.	2.80575	4.27974	1.36324	61
chr6	115823841	115823924	DeepExc_pvalue_1e-2_peak_948133	42	.	2.80575	4.27974	1.36324	40
chr6	115835788	115835897	DeepExc_pvalue_1e-2_peak_948135	42	.	2.80575	4.27974	1.36324	53
chr6	115836338	115836479	DeepExc_pvalue_1e-2_peak_948136	42	.	2.80575	4.27974	1.36324	69
chr6	115858454	115858581	DeepExc_pvalue_1e-2_peak_948147	42	.	2.80575	4.27974	1.36324	62
chr6	115872148	115872337	DeepExc_pvalue_1e-2_peak_948154	39	.	2.75837	3.97911	1.33451	50
chr6	115872680	115873044	DeepExc_pvalue_1e-2_peak_948155	39	.	2.75837	3.97911	1.33451	45
chr6	115886717	115886915	DeepExc_pvalue_1e-2_peak_948163	42	.	2.80575	4.27974	1.36324	137
chr6	115907990	115908090	DeepExc_pvalue_1e-2_peak_948173	42	.	2.79590	4.21192	1.36324	49
chr6	115910752	115910888	DeepExc_pvalue_1e-2_peak_948176	39	.	2.75837	3.97911	1.33451	67
chr6	115913510	115913783	DeepExc_pvalue_1e-2_peak_948178	40	.	2.77701	4.09011	1.36324	17
chr6	115920367	115920626	DeepExc_pvalue_1e-2_peak_948181	53	.	3.62911	5.37785	2.20066	212
chr6	115925539	115925662	DeepExc_pvalue_1e-2_peak_948185	42	.	2.79590	4.21192	1.36324	60
chr6	115937726	115937888	DeepExc_pvalue_1e-2_peak_948193	42	.	2.80575	4.27974	1.36324	61
chr6	115944466	115944563	DeepExc_pvalue_1e-2_peak_948198	42	.	2.80575	4.27974	1.36324	47
chr6	115988937	115989024	DeepExc_pvalue_1e-2_peak_948221	42	.	2.80575	4.27974	1.36324	42
chr6	115995911	115996038	DeepExc_pvalue_1e-2_peak_948227	40	.	2.77701	4.09011	1.36324	62
chr6	116012685	116012900	DeepExc_pvalue_1e-2_peak_948246	56	.	3.67782	5.64059	2.39211	50
chr6	116020335	116021129	DeepExc_pvalue_1e-2_peak_948249	49	.	3.53544	4.95138	1.88198	593
chr6	116027033	116027200	DeepExc_pvalue_1e-2_peak_948252	40	.	2.77701	4.09011	1.36324	55
chr6	116033036	116033109	DeepExc_pvalue_1e-2_peak_948254	43	.	3.36191	4.33276	1.40348	35
chr6	116033474	116033547	DeepExc_pvalue_1e-2_peak_948255	43	.	3.36191	4.33276	1.40348	50
chr6	116033828	116034118	DeepExc_pvalue_1e-2_peak_948256	57	.	4.20239	5.75623	2.48594	149
chr6	116053747	116053887	DeepExc_pvalue_1e-2_peak_948265	42	.	2.79590	4.21192	1.36324	69
chr6	116069008	116069095	DeepExc_pvalue_1e-2_peak_948269	42	.	2.80575	4.27974	1.36324	42
chr6	116109913	116109998	DeepExc_pvalue_1e-2_peak_948295	42	.	2.80575	4.27974	1.36324	41
chr6	116124663	116124941	DeepExc_pvalue_1e-2_peak_948303	40	.	2.77701	4.09011	1.36324	60
chr6	116149801	116149884	DeepExc_pvalue_1e-2_peak_948316	42	.	2.80575	4.27974	1.36324	40
chr6	116163602	116163678	DeepExc_pvalue_1e-2_peak_948323	42	.	2.80575	4.27974	1.36324	37
chr6	116190523	116190788	DeepExc_pvalue_1e-2_peak_948335	42	.	2.80575	4.27974	1.36324	225
chr6	116203501	116203579	DeepExc_pvalue_1e-2_peak_948343	42	.	2.80575	4.27974	1.36324	38
chr6	116223967	116224058	DeepExc_pvalue_1e-2_peak_948360	56	.	3.67782	5.64059	2.39211	41
chr6	116238744	116238861	DeepExc_pvalue_1e-2_peak_948372	42	.	2.79590	4.21192	1.36324	57
chr6	116244207	116244505	DeepExc_pvalue_1e-2_peak_948373	74	.	5.10551	7.46124	3.75985	69
chr6	116290985	116291321	DeepExc_pvalue_1e-2_peak_948384	57	.	4.20239	5.75623	2.48594	85
chr6	116300584	116300675	DeepExc_pvalue_1e-2_peak_948388	40	.	2.77701	4.09011	1.36324	44
chr6	116305802	116306486	DeepExc_pvalue_1e-2_peak_948389	48	.	3.51278	4.85998	1.81088	432
chr6	116332089	116332330	DeepExc_pvalue_1e-2_peak_948401	51	.	3.58166	5.15094	2.02925	190
chr6	116362628	116362756	DeepExc_pvalue_1e-2_peak_948427	42	.	2.80575	4.27974	1.36324	63
chr6	116385909	116386139	DeepExc_pvalue_1e-2_peak_948440	42	.	2.80575	4.27974	1.36324	69
chr6	116394153	116394278	DeepExc_pvalue_1e-2_peak_948442	41	.	3.30115	4.15062	1.36324	65
chr6	116395257	116395330	DeepExc_pvalue_1e-2_peak_948443	41	.	3.30115	4.15062	1.36324	31
chr6	116396348	116396575	DeepExc_pvalue_1e-2_peak_948444	40	.	3.28138	4.09424	1.36324	97
chr6	116406891	116406998	DeepExc_pvalue_1e-2_peak_948449	42	.	2.80575	4.27974	1.36324	52
chr6	116421817	116422568	DeepExc_pvalue_1e-2_peak_948457a	82	.	5.87122	8.22773	4.35193	154
chr6	116421817	116422568	DeepExc_pvalue_1e-2_peak_948457b	95	.	6.52358	9.50327	5.36866	263
chr6	116436462	116436590	DeepExc_pvalue_1e-2_peak_948466	42	.	2.80575	4.27974	1.36324	63
chr6	116442820	116443649	DeepExc_pvalue_1e-2_peak_948469	55	.	3.65330	5.50407	2.29294	611
chr6	116450935	116451261	DeepExc_pvalue_1e-2_peak_948474	42	.	2.80575	4.27974	1.36324	67
chr6	116459078	116459672	DeepExc_pvalue_1e-2_peak_948478	56	.	3.67782	5.64059	2.39211	329
chr6	116480109	116480398	DeepExc_pvalue_1e-2_peak_948497	51	.	3.58166	5.15094	2.02925	56
chr6	116485399	116485536	DeepExc_pvalue_1e-2_peak_948500	42	.	2.80575	4.27974	1.36324	67
chr6	116503113	116503251	DeepExc_pvalue_1e-2_peak_948511	42	.	2.80575	4.27974	1.36324	68
chr6	116508915	116509018	DeepExc_pvalue_1e-2_peak_948514	42	.	2.80575	4.27974	1.36324	50
chr6	116516880	116517212	DeepExc_pvalue_1e-2_peak_948520	40	.	3.28138	4.09424	1.36324	295
chr6	116538065	116538459	DeepExc_pvalue_1e-2_peak_948531	53	.	4.07731	5.38744	2.20309	268
chr6	116539034	116539298	DeepExc_pvalue_1e-2_peak_948532	53	.	4.07731	5.38744	2.20309	220
chr6	116544335	116544476	DeepExc_pvalue_1e-2_peak_948533	39	.	2.75837	3.97911	1.33451	69
chr6	116549959	116550150	DeepExc_pvalue_1e-2_peak_948535	48	.	3.99016	4.83094	1.79736	58
chr6	116550389	116551142	DeepExc_pvalue_1e-2_peak_948536a	123	.	7.94176	12.38385	7.66155	243
chr6	116550389	116551142	DeepExc_pvalue_1e-2_peak_948536b	123	.	7.94176	12.38385	7.66155	360
chr6	116563882	116564084	DeepExc_pvalue_1e-2_peak_948545	48	.	3.51278	4.85998	1.81088	60
chr6	116574715	116575474	DeepExc_pvalue_1e-2_peak_948547a	100	.	6.72742	10.02220	5.78380	364
chr6	116574715	116575474	DeepExc_pvalue_1e-2_peak_948547b	88	.	6.14326	8.82881	4.83539	611
chr6	116589871	116589956	DeepExc_pvalue_1e-2_peak_948554	78	.	5.20246	7.80107	4.01994	41
chr6	116600502	116600652	DeepExc_pvalue_1e-2_peak_948555	99	.	6.54950	9.97044	5.73815	58
chr6	116600895	116601413	DeepExc_pvalue_1e-2_peak_948556	137	.	8.25264	13.76076	8.76311	256
chr6	116608985	116609621	DeepExc_pvalue_1e-2_peak_948558	113	.	6.98080	11.34701	6.84137	56
chr6	116640177	116640257	DeepExc_pvalue_1e-2_peak_948571	42	.	2.79590	4.21192	1.36324	39
chr6	116641443	116641557	DeepExc_pvalue_1e-2_peak_948572	42	.	2.79590	4.21192	1.36324	56
chr6	116679545	116679766	DeepExc_pvalue_1e-2_peak_948597	42	.	2.79590	4.21192	1.36324	174
chr6	116691738	116692208	DeepExc_pvalue_1e-2_peak_948602	59	.	4.65518	5.97795	2.64471	425
chr6	116692784	116692942	DeepExc_pvalue_1e-2_peak_948603	60	.	4.70083	6.06186	2.67273	103
chr6	116726389	116726469	DeepExc_pvalue_1e-2_peak_948633	48	.	3.51278	4.85998	1.81088	39
chr6	116732515	116732606	DeepExc_pvalue_1e-2_peak_948637	40	.	2.77701	4.09011	1.36324	44
chr6	116740362	116740578	DeepExc_pvalue_1e-2_peak_948646	40	.	2.77701	4.09011	1.36324	66
chr6	116783112	116783653	DeepExc_pvalue_1e-2_peak_948671	71	.	5.01211	7.16245	3.52908	250
chr6	116791546	116791623	DeepExc_pvalue_1e-2_peak_948676	42	.	2.80575	4.27974	1.36324	37
chr6	116808120	116808386	DeepExc_pvalue_1e-2_peak_948687	42	.	2.80575	4.27974	1.36324	228
chr6	116822455	116822569	DeepExc_pvalue_1e-2_peak_948697	42	.	2.80575	4.27974	1.36324	56
chr6	116836589	116837100	DeepExc_pvalue_1e-2_peak_948700	70	.	4.98173	7.07040	3.45457	440
chr6	116853274	116853426	DeepExc_pvalue_1e-2_peak_948705	69	.	4.50653	6.92169	3.33962	92
chr6	116879204	116879278	DeepExc_pvalue_1e-2_peak_948722	40	.	2.77701	4.09011	1.36324	36
chr6	116880433	116880548	DeepExc_pvalue_1e-2_peak_948723	40	.	2.77701	4.09011	1.36324	56
chr6	116882545	116882785	DeepExc_pvalue_1e-2_peak_948724	45	.	3.42495	4.53818	1.56469	217
chr6	116886120	116886462	DeepExc_pvalue_1e-2_peak_948725	78	.	5.20246	7.80107	4.01994	119
chr6	116891985	116892963	DeepExc_pvalue_1e-2_peak_948726a	93	.	6.35838	9.39452	5.28383	226
chr6	116891985	116892963	DeepExc_pvalue_1e-2_peak_948726b	171	.	9.82659	17.17368	11.52889	496
chr6	116921127	116921271	DeepExc_pvalue_1e-2_peak_948737	42	.	2.80575	4.27974	1.36324	71
chr6	116937197	116937737	DeepExc_pvalue_1e-2_peak_948741a	62	.	4.81895	6.28387	2.85018	128
chr6	116937197	116937737	DeepExc_pvalue_1e-2_peak_948741b	191	.	11.07037	19.12406	13.12638	363
chr6	116989572	116990157	DeepExc_pvalue_1e-2_peak_948775	81	.	5.64107	8.12096	4.26875	69
chr6	117001738	117003068	DeepExc_pvalue_1e-2_peak_948777a	68	.	5.09482	6.89767	3.32938	75
chr6	117001738	117003068	DeepExc_pvalue_1e-2_peak_948777b	128	.	7.92528	12.86742	8.05501	543
chr6	117018913	117019142	DeepExc_pvalue_1e-2_peak_948787	55	.	3.65330	5.50407	2.29294	63
chr6	117024708	117024830	DeepExc_pvalue_1e-2_peak_948792	42	.	2.80575	4.27974	1.36324	60
chr6	117040995	117041085	DeepExc_pvalue_1e-2_peak_948806	39	.	2.75837	3.97911	1.33451	44
chr6	117045662	117046174	DeepExc_pvalue_1e-2_peak_948807	56	.	3.67782	5.64059	2.39211	351
chr6	117073893	117074147	DeepExc_pvalue_1e-2_peak_948826	42	.	3.34141	4.26972	1.36324	62
chr6	117074972	117075066	DeepExc_pvalue_1e-2_peak_948827	42	.	3.34141	4.26972	1.36324	46
chr6	117085804	117085902	DeepExc_pvalue_1e-2_peak_948830	41	.	3.54912	4.16884	1.36324	51
chr6	117086051	117087106	DeepExc_pvalue_1e-2_peak_948831	66	.	5.02080	6.68179	3.15555	286
chr6	117100927	117101010	DeepExc_pvalue_1e-2_peak_948834	42	.	2.80575	4.27974	1.36324	40
chr6	117125977	117126151	DeepExc_pvalue_1e-2_peak_948845	39	.	2.75837	3.97911	1.33451	54
chr6	117127679	117127762	DeepExc_pvalue_1e-2_peak_948847	39	.	2.75837	3.97911	1.33451	40
chr6	117153725	117153822	DeepExc_pvalue_1e-2_peak_948856	42	.	2.80575	4.27974	1.36324	47
chr6	117198227	117198557	DeepExc_pvalue_1e-2_peak_948878	59	.	3.72787	5.95225	2.62041	69
chr6	117203988	117204062	DeepExc_pvalue_1e-2_peak_948882	42	.	2.80575	4.27974	1.36324	36
chr6	117290523	117290729	DeepExc_pvalue_1e-2_peak_948933	47	.	3.49040	4.77340	1.74580	45
chr6	117343165	117343259	DeepExc_pvalue_1e-2_peak_948959	42	.	2.80575	4.27974	1.36324	46
chr6	117356285	117356659	DeepExc_pvalue_1e-2_peak_948966	42	.	2.80575	4.27974	1.36324	162
chr6	117415282	117415367	DeepExc_pvalue_1e-2_peak_948992	42	.	2.80575	4.27974	1.36324	41
chr6	117415686	117415965	DeepExc_pvalue_1e-2_peak_948993	42	.	2.80575	4.27974	1.36324	240
chr6	117434694	117434799	DeepExc_pvalue_1e-2_peak_948998	42	.	2.80575	4.27974	1.36324	51
chr6	117453957	117454030	DeepExc_pvalue_1e-2_peak_949006	43	.	3.38266	4.39837	1.45571	56
chr6	117455775	117456171	DeepExc_pvalue_1e-2_peak_949007	54	.	4.30354	5.42925	2.24150	202
chr6	117459682	117459981	DeepExc_pvalue_1e-2_peak_949008a	64	.	4.91780	6.47559	2.99816	93
chr6	117459682	117459981	DeepExc_pvalue_1e-2_peak_949008b	64	.	4.91780	6.47559	2.99816	239
chr6	117460738	117460984	DeepExc_pvalue_1e-2_peak_949009	44	.	3.70261	4.48264	1.52276	163
chr6	117478251	117478428	DeepExc_pvalue_1e-2_peak_949020	40	.	2.77701	4.09011	1.36324	37
chr6	117490678	117490890	DeepExc_pvalue_1e-2_peak_949027	42	.	2.80575	4.27974	1.36324	63
chr6	117491144	117491273	DeepExc_pvalue_1e-2_peak_949028	42	.	2.80575	4.27974	1.36324	63
chr6	117521348	117521604	DeepExc_pvalue_1e-2_peak_949035	74	.	5.10551	7.46124	3.75985	190
chr6	117528346	117528447	DeepExc_pvalue_1e-2_peak_949040	40	.	2.77701	4.09011	1.36324	49
chr6	117538741	117538879	DeepExc_pvalue_1e-2_peak_949046	42	.	2.80575	4.27974	1.36324	68
chr6	117667293	117667676	DeepExc_pvalue_1e-2_peak_949103	40	.	2.77701	4.09011	1.36324	332
chr6	117673828	117673934	DeepExc_pvalue_1e-2_peak_949109	42	.	2.79590	4.21192	1.36324	52
chr6	117676386	117676512	DeepExc_pvalue_1e-2_peak_949111	42	.	2.80575	4.27974	1.36324	62
chr6	117720617	117721321	DeepExc_pvalue_1e-2_peak_949134	63	.	4.36300	6.31016	2.86291	614
chr6	117726483	117727041	DeepExc_pvalue_1e-2_peak_949135	39	.	2.75837	3.97911	1.33451	276
chr6	117745087	117745239	DeepExc_pvalue_1e-2_peak_949148	58	.	4.22833	5.83877	2.53880	64
chr6	117752753	117753010	DeepExc_pvalue_1e-2_peak_949150	42	.	2.80575	4.27974	1.36324	37
chr6	117770882	117771107	DeepExc_pvalue_1e-2_peak_949156	49	.	3.53544	4.95138	1.88198	168
chr6	117771241	117771326	DeepExc_pvalue_1e-2_peak_949157	50	.	3.55840	5.04815	1.95312	43
chr6	117785633	117785996	DeepExc_pvalue_1e-2_peak_949161	88	.	5.88334	8.82639	4.83539	67
chr6	117803817	117804428	DeepExc_pvalue_1e-2_peak_949167	74	.	5.35742	7.41268	3.72220	72
chr6	117825724	117825802	DeepExc_pvalue_1e-2_peak_949182	42	.	2.79590	4.21192	1.36324	38
chr6	117833062	117833150	DeepExc_pvalue_1e-2_peak_949188	42	.	2.79590	4.21192	1.36324	43
chr6	117849084	117849318	DeepExc_pvalue_1e-2_peak_949195	60	.	3.74100	6.04300	2.65926	161
chr6	117868952	117869025	DeepExc_pvalue_1e-2_peak_949203	41	.	3.30115	4.15062	1.36324	39
chr6	117869685	117869782	DeepExc_pvalue_1e-2_peak_949204	53	.	4.07731	5.38744	2.20309	48
chr6	117885769	117886008	DeepExc_pvalue_1e-2_peak_949207	58	.	4.22833	5.83877	2.53880	180
chr6	117923304	117924193	DeepExc_pvalue_1e-2_peak_949225a	92	.	6.25284	9.21872	5.14418	218
chr6	117923304	117924193	DeepExc_pvalue_1e-2_peak_949225b	129	.	7.95816	12.92266	8.10578	409
chr6	117923304	117924193	DeepExc_pvalue_1e-2_peak_949225c	69	.	5.11596	6.93224	3.34937	602
chr6	117926539	117926661	DeepExc_pvalue_1e-2_peak_949226	61	.	4.70367	6.11022	2.70663	49
chr6	117963951	117964302	DeepExc_pvalue_1e-2_peak_949240	40	.	2.77701	4.09011	1.36324	221
chr6	117996291	117996834	DeepExc_pvalue_1e-2_peak_949253	119	.	7.69645	11.91673	7.29858	233
chr6	118024967	118025223	DeepExc_pvalue_1e-2_peak_949269	42	.	2.80575	4.27974	1.36324	215
chr6	118035192	118035283	DeepExc_pvalue_1e-2_peak_949278	42	.	2.79590	4.21192	1.36324	44
chr6	118049408	118050162	DeepExc_pvalue_1e-2_peak_949285	83	.	5.33760	8.34085	4.44135	643
chr6	118097649	118097943	DeepExc_pvalue_1e-2_peak_949299	60	.	3.74100	6.04300	2.65926	245
chr6	118109099	118109456	DeepExc_pvalue_1e-2_peak_949306	42	.	2.80575	4.27974	1.36324	42
chr6	118133054	118133174	DeepExc_pvalue_1e-2_peak_949315	42	.	2.80575	4.27974	1.36324	59
chr6	118150897	118151297	DeepExc_pvalue_1e-2_peak_949321	60	.	3.74100	6.04300	2.65926	72
chr6	118157997	118158488	DeepExc_pvalue_1e-2_peak_949324	48	.	3.51278	4.85998	1.81088	109
chr6	118173017	118173300	DeepExc_pvalue_1e-2_peak_949333	42	.	2.80575	4.27974	1.36324	49
chr6	118191527	118191808	DeepExc_pvalue_1e-2_peak_949339	42	.	2.80575	4.27974	1.36324	219
chr6	118202660	118202802	DeepExc_pvalue_1e-2_peak_949343	42	.	2.80575	4.27974	1.36324	70
chr6	118228283	118229050	DeepExc_pvalue_1e-2_peak_949355a	64	.	4.81618	6.44808	2.97356	118
chr6	118228283	118229050	DeepExc_pvalue_1e-2_peak_949355b	64	.	4.81618	6.44808	2.97356	497
chr6	118240153	118240256	DeepExc_pvalue_1e-2_peak_949357	40	.	3.49479	4.06336	1.36324	54
chr6	118240971	118241482	DeepExc_pvalue_1e-2_peak_949359a	76	.	5.59167	7.69798	3.94532	69
chr6	118240971	118241482	DeepExc_pvalue_1e-2_peak_949359b	63	.	4.86787	6.37804	2.92123	278
chr6	118273128	118273389	DeepExc_pvalue_1e-2_peak_949367	65	.	4.77897	6.50788	3.02509	67
chr6	118283632	118283768	DeepExc_pvalue_1e-2_peak_949372	51	.	3.58166	5.15094	2.02925	64
chr6	118284012	118284161	DeepExc_pvalue_1e-2_peak_949373	52	.	3.60523	5.26053	2.10914	94
chr6	118297017	118297464	DeepExc_pvalue_1e-2_peak_949382	72	.	4.56663	7.22716	3.57880	207
chr6	118307168	118307470	DeepExc_pvalue_1e-2_peak_949386a	56	.	4.41924	5.66894	2.41701	55
chr6	118307168	118307470	DeepExc_pvalue_1e-2_peak_949386b	69	.	5.15578	6.96338	3.37639	240
chr6	118311414	118311709	DeepExc_pvalue_1e-2_peak_949387	56	.	4.41924	5.66894	2.41701	230
chr6	118324412	118324693	DeepExc_pvalue_1e-2_peak_949388	51	.	3.58166	5.15094	2.02925	224
chr6	118329678	118330110	DeepExc_pvalue_1e-2_peak_949390	48	.	3.51278	4.85998	1.81088	362
chr6	118345390	118345463	DeepExc_pvalue_1e-2_peak_949399	45	.	3.42495	4.53818	1.56469	29
chr6	118364240	118364315	DeepExc_pvalue_1e-2_peak_949405	44	.	3.40368	4.46677	1.51009	8
chr6	118376972	118377088	DeepExc_pvalue_1e-2_peak_949408	42	.	2.80575	4.27974	1.36324	57
chr6	118380635	118380845	DeepExc_pvalue_1e-2_peak_949411	40	.	2.77701	4.09011	1.36324	54
chr6	118401918	118402266	DeepExc_pvalue_1e-2_peak_949428	72	.	4.56663	7.22716	3.57880	53
chr6	118411052	118411363	DeepExc_pvalue_1e-2_peak_949432	60	.	4.28119	6.01457	2.65926	239
chr6	118411708	118411904	DeepExc_pvalue_1e-2_peak_949433	45	.	3.42495	4.53818	1.56469	64
chr6	118422233	118422524	DeepExc_pvalue_1e-2_peak_949435	45	.	3.74308	4.56981	1.59305	43
chr6	118469605	118469988	DeepExc_pvalue_1e-2_peak_949460	43	.	3.62424	4.31930	1.39893	47
chr6	118471535	118471787	DeepExc_pvalue_1e-2_peak_949461	66	.	4.99465	6.62877	3.12153	82
chr6	118474220	118474343	DeepExc_pvalue_1e-2_peak_949462	54	.	4.32620	5.47526	2.27983	43
chr6	118487560	118487717	DeepExc_pvalue_1e-2_peak_949465	46	.	3.46831	4.69117	1.68467	39
chr6	118500171	118500607	DeepExc_pvalue_1e-2_peak_949470	111	.	7.36540	11.16560	6.69815	139
chr6	118525781	118525884	DeepExc_pvalue_1e-2_peak_949480	42	.	2.80575	4.27974	1.36324	50
chr6	118548665	118549034	DeepExc_pvalue_1e-2_peak_949495	56	.	3.67782	5.64059	2.39211	70
chr6	118563528	118563616	DeepExc_pvalue_1e-2_peak_949510	39	.	2.75837	3.97911	1.33451	43
chr6	118574694	118575159	DeepExc_pvalue_1e-2_peak_949513	61	.	4.64396	6.17345	2.76124	39
chr6	118585369	118585572	DeepExc_pvalue_1e-2_peak_949514	42	.	2.80575	4.27974	1.36324	162
chr6	118590458	118590715	DeepExc_pvalue_1e-2_peak_949517	42	.	2.80575	4.27974	1.36324	52
chr6	118605156	118605229	DeepExc_pvalue_1e-2_peak_949528	46	.	3.44649	4.61288	1.62435	61
chr6	118606125	118606198	DeepExc_pvalue_1e-2_peak_949529	46	.	3.44649	4.61288	1.62435	38
chr6	118627484	118627721	DeepExc_pvalue_1e-2_peak_949539	42	.	2.79590	4.21192	1.36324	139
chr6	118641165	118641420	DeepExc_pvalue_1e-2_peak_949551	39	.	2.75837	3.97911	1.33451	43
chr6	118646533	118646950	DeepExc_pvalue_1e-2_peak_949552	63	.	4.36300	6.31016	2.86291	243
chr6	118652220	118652633	DeepExc_pvalue_1e-2_peak_949553	39	.	2.75837	3.97911	1.33451	185
chr6	118656679	118656959	DeepExc_pvalue_1e-2_peak_949557	39	.	2.75837	3.97911	1.33451	41
chr6	118699283	118699550	DeepExc_pvalue_1e-2_peak_949578	39	.	2.75837	3.97911	1.33451	57
chr6	118704193	118704477	DeepExc_pvalue_1e-2_peak_949581	39	.	2.75837	3.97911	1.33451	65
chr6	118718950	118719028	DeepExc_pvalue_1e-2_peak_949589	53	.	4.07731	5.38744	2.20309	35
chr6	118719408	118719567	DeepExc_pvalue_1e-2_peak_949590	40	.	3.26184	4.03980	1.36324	45
chr6	118720844	118720957	DeepExc_pvalue_1e-2_peak_949591	40	.	3.28138	4.09424	1.36324	41
chr6	118740716	118740833	DeepExc_pvalue_1e-2_peak_949600	42	.	2.80575	4.27974	1.36324	57
chr6	118760717	118760801	DeepExc_pvalue_1e-2_peak_949606	42	.	2.80575	4.27974	1.36324	41
chr6	118775918	118776280	DeepExc_pvalue_1e-2_peak_949612	60	.	4.28119	6.01457	2.65926	65
chr6	118787466	118787584	DeepExc_pvalue_1e-2_peak_949615	90	.	5.47995	9.02903	4.99041	65
chr6	118794543	118794851	DeepExc_pvalue_1e-2_peak_949618	95	.	6.40923	9.54279	5.40280	204
chr6	118797830	118797903	DeepExc_pvalue_1e-2_peak_949619	40	.	3.26184	4.03980	1.36324	42
chr6	118825867	118826177	DeepExc_pvalue_1e-2_peak_949635	114	.	7.48615	11.43136	6.90680	136
chr6	118835965	118836162	DeepExc_pvalue_1e-2_peak_949641	40	.	2.77701	4.09011	1.36324	149
chr6	118839857	118840105	DeepExc_pvalue_1e-2_peak_949644	39	.	2.75837	3.97911	1.33451	204
chr6	118872373	118872546	DeepExc_pvalue_1e-2_peak_949675	52	.	3.60523	5.26053	2.10914	116
chr6	118896505	118896800	DeepExc_pvalue_1e-2_peak_949694	60	.	3.74100	6.04300	2.65926	224
chr6	118902002	118902403	DeepExc_pvalue_1e-2_peak_949695	89	.	5.91966	8.94285	4.92387	193
chr6	118920757	118921038	DeepExc_pvalue_1e-2_peak_949703	42	.	2.80575	4.27974	1.36324	208
chr6	118971865	118972029	DeepExc_pvalue_1e-2_peak_949746	43	.	3.70256	4.33054	1.40348	114
chr6	118972303	118973062	DeepExc_pvalue_1e-2_peak_949747	76	.	5.52893	7.62404	3.89008	637
chr6	118973480	118973553	DeepExc_pvalue_1e-2_peak_949748	43	.	3.68596	4.30275	1.38462	36
chr6	118985718	118986029	DeepExc_pvalue_1e-2_peak_949755	81	.	5.30316	8.19462	4.32740	70
chr6	119002099	119002386	DeepExc_pvalue_1e-2_peak_949762	56	.	3.67782	5.64059	2.39211	49
chr6	119007980	119008107	DeepExc_pvalue_1e-2_peak_949768	57	.	3.70268	5.78921	2.50085	65
chr6	119013064	119013180	DeepExc_pvalue_1e-2_peak_949771	42	.	2.79590	4.21192	1.36324	57
chr6	119015637	119015733	DeepExc_pvalue_1e-2_peak_949773	42	.	2.79590	4.21192	1.36324	47
chr6	119026174	119026416	DeepExc_pvalue_1e-2_peak_949778	42	.	3.58629	4.24258	1.36324	42
chr6	119033533	119033615	DeepExc_pvalue_1e-2_peak_949781	41	.	3.54912	4.16884	1.36324	39
chr6	119034351	119034619	DeepExc_pvalue_1e-2_peak_949782	42	.	3.58629	4.24258	1.36324	224
chr6	119055950	119056054	DeepExc_pvalue_1e-2_peak_949790	42	.	2.80575	4.27974	1.36324	51
chr6	119068077	119068329	DeepExc_pvalue_1e-2_peak_949794	43	.	3.36191	4.33276	1.40348	45
chr6	119069842	119070070	DeepExc_pvalue_1e-2_peak_949795	41	.	3.30115	4.15062	1.36324	40
chr6	119085585	119085706	DeepExc_pvalue_1e-2_peak_949805	69	.	4.50653	6.92169	3.33962	59
chr6	119105692	119106211	DeepExc_pvalue_1e-2_peak_949820	80	.	5.26917	8.05644	4.21379	309
chr6	119121643	119121905	DeepExc_pvalue_1e-2_peak_949829	54	.	4.10172	5.45601	2.26232	226
chr6	119130467	119130600	DeepExc_pvalue_1e-2_peak_949833	42	.	2.80575	4.27974	1.36324	65
chr6	119185628	119185777	DeepExc_pvalue_1e-2_peak_949859	46	.	3.44649	4.61288	1.62435	123
chr6	119186119	119186285	DeepExc_pvalue_1e-2_peak_949860	76	.	5.16974	7.68256	3.93263	38
chr6	119192705	119192781	DeepExc_pvalue_1e-2_peak_949862	42	.	2.80575	4.27974	1.36324	37
chr6	119193879	119193980	DeepExc_pvalue_1e-2_peak_949864	42	.	2.80575	4.27974	1.36324	49
chr6	119214618	119215610	DeepExc_pvalue_1e-2_peak_949876a	91	.	5.83902	9.13513	5.07716	538
chr6	119214618	119215610	DeepExc_pvalue_1e-2_peak_949876b	112	.	6.71532	11.24947	6.76506	651
chr6	119214618	119215610	DeepExc_pvalue_1e-2_peak_949876c	43	.	3.60507	4.38445	1.45228	945
chr6	119255560	119256046	DeepExc_pvalue_1e-2_peak_949900	124	.	7.98032	12.45592	7.72417	168
chr6	119256177	119256449	DeepExc_pvalue_1e-2_peak_949901	71	.	5.29451	7.13485	3.51167	224
chr6	119274707	119274823	DeepExc_pvalue_1e-2_peak_949910	51	.	3.58166	5.15094	2.02925	52
chr6	119302892	119303092	DeepExc_pvalue_1e-2_peak_949934	65	.	4.41930	6.53368	3.03870	140
chr6	119337792	119338090	DeepExc_pvalue_1e-2_peak_949950	50	.	3.55840	5.04815	1.95312	237
chr6	119347127	119347284	DeepExc_pvalue_1e-2_peak_949952	74	.	5.10551	7.46124	3.75985	47
chr6	119367748	119368064	DeepExc_pvalue_1e-2_peak_949969	55	.	3.65330	5.50407	2.29294	69
chr6	119373888	119374026	DeepExc_pvalue_1e-2_peak_949970	76	.	5.16974	7.68256	3.93263	70
chr6	119383321	119383890	DeepExc_pvalue_1e-2_peak_949974	40	.	2.77701	4.09011	1.36324	499
chr6	119399676	119400112	DeepExc_pvalue_1e-2_peak_949983	159	.	9.09723	15.94613	10.51118	239
chr6	119406915	119407042	DeepExc_pvalue_1e-2_peak_949986	42	.	2.80575	4.27974	1.36324	62
chr6	119417944	119418300	DeepExc_pvalue_1e-2_peak_949992	40	.	2.77701	4.09011	1.36324	139
chr6	119431658	119432181	DeepExc_pvalue_1e-2_peak_949998	60	.	4.28119	6.01457	2.65926	510
chr6	119450466	119450866	DeepExc_pvalue_1e-2_peak_950006	47	.	3.49040	4.77340	1.74580	64
chr6	119468370	119468537	DeepExc_pvalue_1e-2_peak_950013	46	.	3.91415	4.69486	1.68741	124
chr6	119469683	119470004	DeepExc_pvalue_1e-2_peak_950014	69	.	5.21887	6.99745	3.40268	160
chr6	119479438	119479907	DeepExc_pvalue_1e-2_peak_950016	104	.	6.72382	10.45234	6.12982	111
chr6	119495921	119496041	DeepExc_pvalue_1e-2_peak_950027	39	.	2.75837	3.97911	1.33451	59
chr6	119507719	119508007	DeepExc_pvalue_1e-2_peak_950036	48	.	3.51278	4.85998	1.81088	164
chr6	119519953	119520058	DeepExc_pvalue_1e-2_peak_950042	74	.	5.10551	7.46124	3.75985	52
chr6	119532344	119532516	DeepExc_pvalue_1e-2_peak_950054	50	.	3.55840	5.04815	1.95312	45
chr6	119558597	119558734	DeepExc_pvalue_1e-2_peak_950075	56	.	3.67782	5.64059	2.39211	47
chr6	119566374	119566458	DeepExc_pvalue_1e-2_peak_950083	42	.	3.34141	4.26972	1.36324	41
chr6	119570962	119571375	DeepExc_pvalue_1e-2_peak_950084	56	.	4.17676	5.67691	2.41828	351
chr6	119571516	119571589	DeepExc_pvalue_1e-2_peak_950085	45	.	3.42495	4.53818	1.56469	49
chr6	119579330	119579447	DeepExc_pvalue_1e-2_peak_950088	39	.	2.75837	3.97911	1.33451	57
chr6	119589520	119589740	DeepExc_pvalue_1e-2_peak_950095	42	.	2.79590	4.21192	1.36324	157
chr6	119597393	119597714	DeepExc_pvalue_1e-2_peak_950102	65	.	4.41930	6.53368	3.03870	251
chr6	119607311	119607435	DeepExc_pvalue_1e-2_peak_950106	40	.	3.26184	4.03980	1.36324	43
chr6	119611628	119611764	DeepExc_pvalue_1e-2_peak_950107	69	.	4.95172	6.98166	3.38854	47
chr6	119661706	119661779	DeepExc_pvalue_1e-2_peak_950148	44	.	3.40368	4.46677	1.51009	55
chr6	119670864	119671179	DeepExc_pvalue_1e-2_peak_950150	108	.	6.92964	10.89423	6.47807	114
chr6	119677416	119677492	DeepExc_pvalue_1e-2_peak_950152	41	.	3.54912	4.16884	1.36324	55
chr6	119682072	119682331	DeepExc_pvalue_1e-2_peak_950157	50	.	3.95946	5.07586	1.97603	85
chr6	119774617	119774936	DeepExc_pvalue_1e-2_peak_950193a	113	.	7.46016	11.35116	6.84144	64
chr6	119774617	119774936	DeepExc_pvalue_1e-2_peak_950193b	73	.	5.42557	7.37831	3.70007	258
chr6	119801336	119801566	DeepExc_pvalue_1e-2_peak_950204	42	.	2.80575	4.27974	1.36324	172
chr6	119835597	119835737	DeepExc_pvalue_1e-2_peak_950226	42	.	2.80575	4.27974	1.36324	53
chr6	119842608	119843278	DeepExc_pvalue_1e-2_peak_950229	50	.	3.55840	5.04815	1.95312	163
chr6	119861743	119862069	DeepExc_pvalue_1e-2_peak_950243	51	.	3.58166	5.15094	2.02925	256
chr6	119881834	119881919	DeepExc_pvalue_1e-2_peak_950260	39	.	2.75837	3.97911	1.33451	41
chr6	119907447	119908006	DeepExc_pvalue_1e-2_peak_950278	50	.	3.95946	5.07586	1.97603	197
chr6	119931129	119931329	DeepExc_pvalue_1e-2_peak_950292	50	.	3.95946	5.07586	1.97603	70
chr6	119940945	119941051	DeepExc_pvalue_1e-2_peak_950296	42	.	3.32116	4.20906	1.36324	61
chr6	119958991	119959338	DeepExc_pvalue_1e-2_peak_950303	58	.	4.22833	5.83877	2.53880	330
chr6	119960142	119960242	DeepExc_pvalue_1e-2_peak_950304	59	.	4.25459	5.92478	2.61056	49
chr6	119992307	119992613	DeepExc_pvalue_1e-2_peak_950322	42	.	2.80575	4.27974	1.36324	250
chr6	120008684	120008769	DeepExc_pvalue_1e-2_peak_950335	42	.	2.80575	4.27974	1.36324	41
chr6	120039510	120039642	DeepExc_pvalue_1e-2_peak_950352	42	.	2.80575	4.27974	1.36324	65
chr6	120040705	120040821	DeepExc_pvalue_1e-2_peak_950353	42	.	2.80575	4.27974	1.36324	57
chr6	120048193	120048337	DeepExc_pvalue_1e-2_peak_950356	42	.	2.79590	4.21192	1.36324	71
chr6	120048720	120049118	DeepExc_pvalue_1e-2_peak_950357	42	.	2.79590	4.21192	1.36324	65
chr6	120057864	120058217	DeepExc_pvalue_1e-2_peak_950360	69	.	5.12821	6.90473	3.33397	301
chr6	120060701	120061203	DeepExc_pvalue_1e-2_peak_950361	53	.	4.28113	5.38413	2.20309	171
chr6	120076767	120076880	DeepExc_pvalue_1e-2_peak_950368	41	.	3.30115	4.15062	1.36324	69
chr6	120079978	120080090	DeepExc_pvalue_1e-2_peak_950369	42	.	3.34141	4.26972	1.36324	41
chr6	120080233	120080619	DeepExc_pvalue_1e-2_peak_950370	43	.	3.36191	4.33276	1.40348	347
chr6	120088637	120088716	DeepExc_pvalue_1e-2_peak_950374	42	.	2.80575	4.27974	1.36324	38
chr6	120122814	120123307	DeepExc_pvalue_1e-2_peak_950383	75	.	5.41796	7.55548	3.84027	61
chr6	120132897	120133108	DeepExc_pvalue_1e-2_peak_950389	40	.	2.77701	4.09011	1.36324	150
chr6	120155313	120155386	DeepExc_pvalue_1e-2_peak_950399	43	.	3.36191	4.33276	1.40348	61
chr6	120155746	120156129	DeepExc_pvalue_1e-2_peak_950400	43	.	3.36191	4.33276	1.40348	223
chr6	120164247	120164455	DeepExc_pvalue_1e-2_peak_950403	42	.	2.80575	4.27974	1.36324	62
chr6	120175832	120175915	DeepExc_pvalue_1e-2_peak_950410	42	.	2.80575	4.27974	1.36324	40
chr6	120200756	120201088	DeepExc_pvalue_1e-2_peak_950422	57	.	4.46728	5.77213	2.49894	260
chr6	120208640	120209145	DeepExc_pvalue_1e-2_peak_950426	65	.	4.80692	6.58071	3.07704	145
chr6	120211498	120211664	DeepExc_pvalue_1e-2_peak_950427	68	.	4.92207	6.89603	3.32828	54
chr6	120262063	120262272	DeepExc_pvalue_1e-2_peak_950454	42	.	2.80575	4.27974	1.36324	154
chr6	120314101	120314245	DeepExc_pvalue_1e-2_peak_950476	42	.	2.80575	4.27974	1.36324	71
chr6	120398760	120398912	DeepExc_pvalue_1e-2_peak_950524	42	.	2.80575	4.27974	1.36324	37
chr6	120417190	120417263	DeepExc_pvalue_1e-2_peak_950531	46	.	3.46831	4.69117	1.68467	52
chr6	120418199	120418282	DeepExc_pvalue_1e-2_peak_950532	47	.	3.49040	4.77340	1.74580	33
chr6	120463614	120463721	DeepExc_pvalue_1e-2_peak_950555	42	.	2.80575	4.27974	1.36324	52
chr6	120484639	120485103	DeepExc_pvalue_1e-2_peak_950563	40	.	2.77701	4.09011	1.36324	413
chr6	120518706	120518909	DeepExc_pvalue_1e-2_peak_950583	57	.	4.20239	5.75623	2.48594	150
chr6	120519177	120519572	DeepExc_pvalue_1e-2_peak_950584	57	.	4.20239	5.75623	2.48594	330
chr6	120541865	120541944	DeepExc_pvalue_1e-2_peak_950596	60	.	3.74100	6.04300	2.65926	39
chr6	120551797	120551938	DeepExc_pvalue_1e-2_peak_950602	42	.	2.80575	4.27974	1.36324	69
chr6	120559215	120559350	DeepExc_pvalue_1e-2_peak_950605	42	.	2.80575	4.27974	1.36324	66
chr6	120579146	120579789	DeepExc_pvalue_1e-2_peak_950614	57	.	3.70268	5.78921	2.50085	381
chr6	120598826	120598919	DeepExc_pvalue_1e-2_peak_950620	42	.	3.60516	4.28055	1.36324	48
chr6	120599882	120600604	DeepExc_pvalue_1e-2_peak_950621	42	.	3.56761	4.20535	1.36324	598
chr6	120600776	120601347	DeepExc_pvalue_1e-2_peak_950622	42	.	3.56761	4.20535	1.36324	193
chr6	120608553	120608656	DeepExc_pvalue_1e-2_peak_950626	42	.	2.79590	4.21192	1.36324	50
chr6	120714331	120714460	DeepExc_pvalue_1e-2_peak_950665	46	.	3.44649	4.61288	1.62435	56
chr6	120736066	120736270	DeepExc_pvalue_1e-2_peak_950676	42	.	2.80575	4.27974	1.36324	68
chr6	120854942	120855030	DeepExc_pvalue_1e-2_peak_950732	42	.	2.80575	4.27974	1.36324	43
chr6	120856097	120856367	DeepExc_pvalue_1e-2_peak_950733	42	.	2.80575	4.27974	1.36324	218
chr6	120866441	120866583	DeepExc_pvalue_1e-2_peak_950736	42	.	2.80575	4.27974	1.36324	70
chr6	120869597	120869731	DeepExc_pvalue_1e-2_peak_950738	42	.	2.80575	4.27974	1.36324	66
chr6	120879039	120879169	DeepExc_pvalue_1e-2_peak_950740	42	.	2.80575	4.27974	1.36324	64
chr6	120894473	120894549	DeepExc_pvalue_1e-2_peak_950752	39	.	2.75837	3.97911	1.33451	37
chr6	120902259	120902419	DeepExc_pvalue_1e-2_peak_950756	42	.	2.80575	4.27974	1.36324	92
chr6	120918857	120918986	DeepExc_pvalue_1e-2_peak_950768	42	.	2.79590	4.21192	1.36324	63
chr6	120919207	120919346	DeepExc_pvalue_1e-2_peak_950769	40	.	2.77701	4.09011	1.36324	68
chr6	120929064	120929149	DeepExc_pvalue_1e-2_peak_950776	42	.	2.79590	4.21192	1.36324	41
chr6	120966888	120967188	DeepExc_pvalue_1e-2_peak_950794	42	.	2.79590	4.21192	1.36324	256
chr6	121042202	121042330	DeepExc_pvalue_1e-2_peak_950832	42	.	2.80575	4.27974	1.36324	63
chr6	121043692	121043824	DeepExc_pvalue_1e-2_peak_950834	42	.	2.80575	4.27974	1.36324	65
chr6	121061894	121062036	DeepExc_pvalue_1e-2_peak_950839	42	.	2.80575	4.27974	1.36324	70
chr6	121126516	121126678	DeepExc_pvalue_1e-2_peak_950858	60	.	3.74100	6.04300	2.65926	58
chr6	121166571	121166701	DeepExc_pvalue_1e-2_peak_950878	42	.	2.80575	4.27974	1.36324	64
chr6	121196849	121196981	DeepExc_pvalue_1e-2_peak_950892	42	.	2.80575	4.27974	1.36324	65
chr6	121293018	121293091	DeepExc_pvalue_1e-2_peak_950936	41	.	3.30115	4.15062	1.36324	53
chr6	121296352	121296851	DeepExc_pvalue_1e-2_peak_950937	69	.	4.95172	6.98166	3.38854	263
chr6	121304698	121304781	DeepExc_pvalue_1e-2_peak_950939	42	.	2.80575	4.27974	1.36324	40
chr6	121309456	121309645	DeepExc_pvalue_1e-2_peak_950942	39	.	2.75837	3.97911	1.33451	68
chr6	121312967	121313052	DeepExc_pvalue_1e-2_peak_950944	42	.	2.79590	4.21192	1.36324	41
chr6	121341777	121342745	DeepExc_pvalue_1e-2_peak_950959	63	.	4.72404	6.36848	2.91350	248
chr6	121402516	121403020	DeepExc_pvalue_1e-2_peak_950997	81	.	5.30316	8.19462	4.32740	420
chr6	121464607	121465461	DeepExc_pvalue_1e-2_peak_951029	49	.	3.53544	4.95138	1.88198	102
chr6	121526777	121526863	DeepExc_pvalue_1e-2_peak_951051	42	.	2.80575	4.27974	1.36324	42
chr6	121543748	121544185	DeepExc_pvalue_1e-2_peak_951058	42	.	2.80575	4.27974	1.36324	220
chr6	121562012	121562088	DeepExc_pvalue_1e-2_peak_951068	42	.	2.79590	4.21192	1.36324	37
chr6	121578942	121579056	DeepExc_pvalue_1e-2_peak_951081	42	.	2.80575	4.27974	1.36324	56
chr6	121602102	121602183	DeepExc_pvalue_1e-2_peak_951091	42	.	2.79590	4.21192	1.36324	39
chr6	121627297	121627466	DeepExc_pvalue_1e-2_peak_951105	56	.	3.67782	5.64059	2.39211	93
chr6	121634795	121635034	DeepExc_pvalue_1e-2_peak_951111	55	.	3.65330	5.50407	2.29294	189
chr6	121640333	121640885	DeepExc_pvalue_1e-2_peak_951114	51	.	3.58166	5.15094	2.02925	130
chr6	121655423	121656278	DeepExc_pvalue_1e-2_peak_951121a	92	.	6.42169	9.28323	5.19242	243
chr6	121655423	121656278	DeepExc_pvalue_1e-2_peak_951121b	107	.	7.17257	10.75800	6.36800	593
chr6	121704791	121704916	DeepExc_pvalue_1e-2_peak_951136	42	.	2.80575	4.27974	1.36324	61
chr6	121722073	121722168	DeepExc_pvalue_1e-2_peak_951147	42	.	2.80575	4.27974	1.36324	46
chr6	121751798	121751924	DeepExc_pvalue_1e-2_peak_951162	60	.	3.74100	6.04300	2.65926	69
chr6	121759637	121759717	DeepExc_pvalue_1e-2_peak_951166	42	.	2.80575	4.27974	1.36324	39
chr6	121765524	121765651	DeepExc_pvalue_1e-2_peak_951168	42	.	2.80575	4.27974	1.36324	62
chr6	121768634	121768744	DeepExc_pvalue_1e-2_peak_951169	42	.	2.80575	4.27974	1.36324	54
chr6	121780624	121780797	DeepExc_pvalue_1e-2_peak_951176	42	.	2.80575	4.27974	1.36324	131
chr6	121793750	121794004	DeepExc_pvalue_1e-2_peak_951185	42	.	2.79590	4.21192	1.36324	193
chr6	121805526	121805781	DeepExc_pvalue_1e-2_peak_951192	40	.	2.77701	4.09011	1.36324	59
chr6	121806273	121806364	DeepExc_pvalue_1e-2_peak_951193	40	.	2.77701	4.09011	1.36324	44
chr6	121818208	121818300	DeepExc_pvalue_1e-2_peak_951198	42	.	2.80575	4.27974	1.36324	45
chr6	121844071	121844153	DeepExc_pvalue_1e-2_peak_951213	40	.	2.77701	4.09011	1.36324	40
chr6	121845690	121845803	DeepExc_pvalue_1e-2_peak_951215	42	.	2.80575	4.27974	1.36324	55
chr6	121919699	121920036	DeepExc_pvalue_1e-2_peak_951251	98	.	6.52369	9.85529	5.64818	127
chr6	121950111	121950246	DeepExc_pvalue_1e-2_peak_951269	42	.	2.80575	4.27974	1.36324	66
chr6	121969149	121969492	DeepExc_pvalue_1e-2_peak_951278	60	.	3.74100	6.04300	2.65926	195
chr6	121989455	121989588	DeepExc_pvalue_1e-2_peak_951291	42	.	2.79590	4.21192	1.36324	65
chr6	122005264	122005366	DeepExc_pvalue_1e-2_peak_951299	42	.	2.80575	4.27974	1.36324	50
chr6	122051883	122051996	DeepExc_pvalue_1e-2_peak_951321	42	.	2.80575	4.27974	1.36324	55
chr6	122083825	122084117	DeepExc_pvalue_1e-2_peak_951336	42	.	2.80575	4.27974	1.36324	62
chr6	122091102	122091377	DeepExc_pvalue_1e-2_peak_951339	60	.	3.74100	6.04300	2.65926	54
chr6	122115715	122115816	DeepExc_pvalue_1e-2_peak_951360	39	.	2.75837	3.97911	1.33451	49
chr6	122143666	122143788	DeepExc_pvalue_1e-2_peak_951375	42	.	2.80575	4.27974	1.36324	60
chr6	122161148	122161232	DeepExc_pvalue_1e-2_peak_951384	42	.	2.80575	4.27974	1.36324	41
chr6	122284480	122284796	DeepExc_pvalue_1e-2_peak_951455	42	.	2.80575	4.27974	1.36324	247
chr6	122298637	122298760	DeepExc_pvalue_1e-2_peak_951463	42	.	2.80575	4.27974	1.36324	60
chr6	122300855	122300992	DeepExc_pvalue_1e-2_peak_951465	42	.	2.80575	4.27974	1.36324	67
chr6	122331316	122331586	DeepExc_pvalue_1e-2_peak_951482	42	.	2.80575	4.27974	1.36324	232
chr6	122354671	122354797	DeepExc_pvalue_1e-2_peak_951496	56	.	3.67782	5.64059	2.39211	62
chr6	122374558	122374650	DeepExc_pvalue_1e-2_peak_951513	42	.	2.80575	4.27974	1.36324	45
chr6	122451283	122451514	DeepExc_pvalue_1e-2_peak_951563	64	.	4.39097	6.41891	2.95176	159
chr6	122465428	122465687	DeepExc_pvalue_1e-2_peak_951572	40	.	2.77701	4.09011	1.36324	51
chr6	122490642	122490721	DeepExc_pvalue_1e-2_peak_951587	42	.	2.80575	4.27974	1.36324	38
chr6	122502349	122502445	DeepExc_pvalue_1e-2_peak_951591	39	.	2.75837	3.97911	1.33451	47
chr6	122505892	122506197	DeepExc_pvalue_1e-2_peak_951595	40	.	2.77701	4.09011	1.36324	61
chr6	122538937	122539012	DeepExc_pvalue_1e-2_peak_951610	42	.	2.79590	4.21192	1.36324	36
chr6	122610115	122610219	DeepExc_pvalue_1e-2_peak_951653	40	.	2.77701	4.09011	1.36324	51
chr6	122611242	122611322	DeepExc_pvalue_1e-2_peak_951655	42	.	2.80575	4.27974	1.36324	39
chr6	122668493	122668672	DeepExc_pvalue_1e-2_peak_951685	42	.	2.80575	4.27974	1.36324	123
chr6	122693948	122694135	DeepExc_pvalue_1e-2_peak_951703	57	.	3.70268	5.78921	2.50085	117
chr6	122702832	122702991	DeepExc_pvalue_1e-2_peak_951706	79	.	4.67625	7.90267	4.09747	68
chr6	122720378	122721082	DeepExc_pvalue_1e-2_peak_951712	125	.	7.91525	12.55147	7.80882	308
chr6	122792403	122793327	DeepExc_pvalue_1e-2_peak_951757a	109	.	7.24494	10.94675	6.51931	429
chr6	122792403	122793327	DeepExc_pvalue_1e-2_peak_951757b	151	.	9.22084	15.14613	9.87582	665
chr6	122813238	122813346	DeepExc_pvalue_1e-2_peak_951766	89	.	5.91966	8.94285	4.92387	47
chr6	122869054	122869175	DeepExc_pvalue_1e-2_peak_951785	42	.	2.80575	4.27974	1.36324	59
chr6	122869698	122870010	DeepExc_pvalue_1e-2_peak_951786	42	.	2.80575	4.27974	1.36324	240
chr6	122879596	122879699	DeepExc_pvalue_1e-2_peak_951790	42	.	2.80575	4.27974	1.36324	50
chr6	122931482	122931762	DeepExc_pvalue_1e-2_peak_951805	73	.	5.07400	7.35758	3.68258	65
chr6	122952425	122952634	DeepExc_pvalue_1e-2_peak_951812	42	.	2.80575	4.27974	1.36324	56
chr6	123065621	123065725	DeepExc_pvalue_1e-2_peak_951871	40	.	2.77701	4.09011	1.36324	51
chr6	123087262	123087624	DeepExc_pvalue_1e-2_peak_951896	50	.	3.55840	5.04815	1.95312	60
chr6	123091918	123092445	DeepExc_pvalue_1e-2_peak_951897	50	.	3.55840	5.04815	1.95312	346
chr6	123100312	123101065	DeepExc_pvalue_1e-2_peak_951902	61	.	4.61787	6.11180	2.70663	427
chr6	123110201	123110796	DeepExc_pvalue_1e-2_peak_951903	62	.	4.80683	6.28208	2.84974	116
chr6	123110934	123111534	DeepExc_pvalue_1e-2_peak_951904a	52	.	4.22450	5.22796	2.09738	105
chr6	123110934	123111534	DeepExc_pvalue_1e-2_peak_951904b	62	.	4.80683	6.28208	2.84974	409
chr6	123119648	123119773	DeepExc_pvalue_1e-2_peak_951907	42	.	2.80575	4.27974	1.36324	61
chr6	123190752	123190897	DeepExc_pvalue_1e-2_peak_951951	91	.	5.99366	9.19080	5.11962	62
chr6	123206420	123206531	DeepExc_pvalue_1e-2_peak_951957	42	.	2.80575	4.27974	1.36324	54
chr6	123248056	123248141	DeepExc_pvalue_1e-2_peak_951974	42	.	2.80575	4.27974	1.36324	41
chr6	123277323	123277467	DeepExc_pvalue_1e-2_peak_951980	42	.	2.80575	4.27974	1.36324	71
chr6	123298897	123299165	DeepExc_pvalue_1e-2_peak_951987	39	.	2.75837	3.97911	1.33451	40
chr6	123299479	123299691	DeepExc_pvalue_1e-2_peak_951988	40	.	2.77701	4.09011	1.36324	40
chr6	123317274	123317472	DeepExc_pvalue_1e-2_peak_951996	87	.	5.97989	8.77021	4.78936	119
chr6	123318117	123318222	DeepExc_pvalue_1e-2_peak_951998	87	.	5.97989	8.77021	4.78936	43
chr6	123318418	123318553	DeepExc_pvalue_1e-2_peak_951999	45	.	3.79034	4.52778	1.56441	70
chr6	123319932	123320044	DeepExc_pvalue_1e-2_peak_952000	45	.	3.79034	4.52778	1.56441	69
chr6	123330607	123330735	DeepExc_pvalue_1e-2_peak_952002	61	.	4.61787	6.11180	2.70663	83
chr6	123338335	123338471	DeepExc_pvalue_1e-2_peak_952003	64	.	4.89271	6.42638	2.95716	89
chr6	123338626	123338893	DeepExc_pvalue_1e-2_peak_952004	40	.	3.51272	4.09787	1.36324	26
chr6	123349403	123349658	DeepExc_pvalue_1e-2_peak_952009	54	.	4.32620	5.47526	2.27983	197
chr6	123357876	123358049	DeepExc_pvalue_1e-2_peak_952012	57	.	4.50219	5.70347	2.44397	42
chr6	123362205	123362590	DeepExc_pvalue_1e-2_peak_952014	53	.	4.28113	5.38413	2.20309	320
chr6	123374764	123375343	DeepExc_pvalue_1e-2_peak_952017	95	.	6.40923	9.54279	5.40280	306
chr6	123412414	123412791	DeepExc_pvalue_1e-2_peak_952039	68	.	4.89277	6.81329	3.25686	67
chr6	123417905	123418366	DeepExc_pvalue_1e-2_peak_952040	56	.	3.67782	5.64059	2.39211	397
chr6	123485715	123485795	DeepExc_pvalue_1e-2_peak_952079	42	.	2.79590	4.21192	1.36324	39
chr6	123489788	123489966	DeepExc_pvalue_1e-2_peak_952081	51	.	3.58166	5.15094	2.02925	129
chr6	123490765	123491080	DeepExc_pvalue_1e-2_peak_952083	53	.	3.62911	5.37785	2.20066	59
chr6	123497436	123497678	DeepExc_pvalue_1e-2_peak_952086	42	.	2.80575	4.27974	1.36324	50
chr6	123522979	123523070	DeepExc_pvalue_1e-2_peak_952093	42	.	2.80575	4.27974	1.36324	44
chr6	123528021	123528160	DeepExc_pvalue_1e-2_peak_952098	42	.	2.80575	4.27974	1.36324	68
chr6	123535033	123535152	DeepExc_pvalue_1e-2_peak_952102	40	.	2.77701	4.09011	1.36324	58
chr6	123688066	123688150	DeepExc_pvalue_1e-2_peak_952156	42	.	2.80575	4.27974	1.36324	41
chr6	123701602	123701739	DeepExc_pvalue_1e-2_peak_952163	145	.	8.16549	14.51463	9.36254	63
chr6	123716415	123716535	DeepExc_pvalue_1e-2_peak_952174	42	.	2.79590	4.21192	1.36324	59
chr6	123723160	123723440	DeepExc_pvalue_1e-2_peak_952175	42	.	2.80575	4.27974	1.36324	224
chr6	123737142	123737360	DeepExc_pvalue_1e-2_peak_952185	52	.	3.60523	5.26053	2.10914	150
chr6	123741498	123741590	DeepExc_pvalue_1e-2_peak_952186	47	.	3.49040	4.77340	1.74580	47
chr6	123755353	123755590	DeepExc_pvalue_1e-2_peak_952196	60	.	3.74100	6.04300	2.65926	110
chr6	123788682	123788767	DeepExc_pvalue_1e-2_peak_952207	42	.	2.80575	4.27974	1.36324	41
chr6	123805893	123806181	DeepExc_pvalue_1e-2_peak_952217	40	.	2.77701	4.09011	1.36324	51
chr6	123809925	123810054	DeepExc_pvalue_1e-2_peak_952219	42	.	2.79590	4.21192	1.36324	63
chr6	123810357	123810498	DeepExc_pvalue_1e-2_peak_952220	42	.	2.80575	4.27974	1.36324	69
chr6	123840398	123840548	DeepExc_pvalue_1e-2_peak_952236	42	.	2.80575	4.27974	1.36324	69
chr6	123870753	123871324	DeepExc_pvalue_1e-2_peak_952251	48	.	3.51278	4.85998	1.81088	266
chr6	123890797	123890936	DeepExc_pvalue_1e-2_peak_952262	42	.	2.80575	4.27974	1.36324	68
chr6	123953337	123953479	DeepExc_pvalue_1e-2_peak_952286	45	.	3.42495	4.53818	1.56469	71
chr6	123964574	123964680	DeepExc_pvalue_1e-2_peak_952291	61	.	4.30812	6.10846	2.70663	44
chr6	123965251	123965324	DeepExc_pvalue_1e-2_peak_952292	45	.	3.42495	4.53818	1.56469	48
chr6	123980977	123981154	DeepExc_pvalue_1e-2_peak_952300	70	.	4.98173	7.07040	3.45457	50
chr6	123988597	123988676	DeepExc_pvalue_1e-2_peak_952303	42	.	2.80575	4.27974	1.36324	38
chr6	124014661	124014770	DeepExc_pvalue_1e-2_peak_952310	60	.	4.28119	6.01457	2.65926	60
chr6	124015729	124015854	DeepExc_pvalue_1e-2_peak_952311	45	.	3.42495	4.53818	1.56469	40
chr6	124034124	124034237	DeepExc_pvalue_1e-2_peak_952320	56	.	3.67782	5.64059	2.39211	49
chr6	124034443	124034561	DeepExc_pvalue_1e-2_peak_952321	39	.	2.75837	3.97911	1.33451	58
chr6	124098361	124098741	DeepExc_pvalue_1e-2_peak_952346	39	.	2.75837	3.97911	1.33451	239
chr6	124098874	124099052	DeepExc_pvalue_1e-2_peak_952347	56	.	3.67782	5.64059	2.39211	126
chr6	124123904	124124110	DeepExc_pvalue_1e-2_peak_952358	104	.	6.97660	10.45986	6.13359	105
chr6	124125155	124125292	DeepExc_pvalue_1e-2_peak_952360	44	.	3.77050	4.44540	1.49805	48
chr6	124166861	124167087	DeepExc_pvalue_1e-2_peak_952391	51	.	4.00577	5.19473	2.06692	162
chr6	124167400	124167473	DeepExc_pvalue_1e-2_peak_952392	39	.	3.22347	3.93622	1.31720	56
chr6	124167688	124167823	DeepExc_pvalue_1e-2_peak_952393	39	.	3.22347	3.93622	1.31720	69
chr6	124175341	124175669	DeepExc_pvalue_1e-2_peak_952395	84	.	5.74241	8.40242	4.49120	189
chr6	124209665	124209738	DeepExc_pvalue_1e-2_peak_952415	42	.	3.32116	4.20906	1.36324	35
chr6	124210001	124210250	DeepExc_pvalue_1e-2_peak_952416	42	.	3.32116	4.20906	1.36324	63
chr6	124217029	124217102	DeepExc_pvalue_1e-2_peak_952418	42	.	3.32116	4.20906	1.36324	63
chr6	124232304	124232391	DeepExc_pvalue_1e-2_peak_952424	42	.	2.80575	4.27974	1.36324	42
chr6	124290936	124291040	DeepExc_pvalue_1e-2_peak_952476	42	.	2.79590	4.21192	1.36324	51
chr6	124298079	124298325	DeepExc_pvalue_1e-2_peak_952482	42	.	2.80575	4.27974	1.36324	178
chr6	124303714	124303837	DeepExc_pvalue_1e-2_peak_952484	60	.	3.74100	6.04300	2.65926	50
chr6	124323856	124324400	DeepExc_pvalue_1e-2_peak_952493	73	.	5.07400	7.35758	3.68258	129
chr6	124336925	124337204	DeepExc_pvalue_1e-2_peak_952496	39	.	2.75837	3.97911	1.33451	55
chr6	124381667	124381894	DeepExc_pvalue_1e-2_peak_952530	42	.	2.79590	4.21192	1.36324	94
chr6	124397325	124397444	DeepExc_pvalue_1e-2_peak_952540	42	.	2.80575	4.27974	1.36324	58
chr6	124415885	124416017	DeepExc_pvalue_1e-2_peak_952547	42	.	2.80575	4.27974	1.36324	65
chr6	124448321	124448401	DeepExc_pvalue_1e-2_peak_952563	42	.	2.80575	4.27974	1.36324	39
chr6	124452636	124452899	DeepExc_pvalue_1e-2_peak_952567	42	.	2.80575	4.27974	1.36324	221
chr6	124468343	124468437	DeepExc_pvalue_1e-2_peak_952574	40	.	2.77701	4.09011	1.36324	46
chr6	124470034	124470116	DeepExc_pvalue_1e-2_peak_952577	39	.	2.75837	3.97911	1.33451	40
chr6	124477627	124477927	DeepExc_pvalue_1e-2_peak_952582	49	.	3.53544	4.95138	1.88198	145
chr6	124521330	124521432	DeepExc_pvalue_1e-2_peak_952618	42	.	2.79590	4.21192	1.36324	50
chr6	124524991	124525074	DeepExc_pvalue_1e-2_peak_952621	42	.	2.80575	4.27974	1.36324	40
chr6	124544706	124544813	DeepExc_pvalue_1e-2_peak_952627	40	.	2.77701	4.09011	1.36324	52
chr6	124544941	124545359	DeepExc_pvalue_1e-2_peak_952628	40	.	2.77701	4.09011	1.36324	62
chr6	124552861	124552945	DeepExc_pvalue_1e-2_peak_952634	42	.	2.80575	4.27974	1.36324	41
chr6	124559296	124559911	DeepExc_pvalue_1e-2_peak_952639	51	.	3.58166	5.15094	2.02925	326
chr6	124576313	124576469	DeepExc_pvalue_1e-2_peak_952647	42	.	2.80575	4.27974	1.36324	118
chr6	124584671	124585176	DeepExc_pvalue_1e-2_peak_952653	70	.	4.53638	7.06887	3.45457	57
chr6	124596711	124596855	DeepExc_pvalue_1e-2_peak_952661	39	.	2.75837	3.97911	1.33451	71
chr6	124608137	124608227	DeepExc_pvalue_1e-2_peak_952671	42	.	2.80575	4.27974	1.36324	44
chr6	124635761	124635881	DeepExc_pvalue_1e-2_peak_952685	42	.	2.80575	4.27974	1.36324	59
chr6	124643902	124644026	DeepExc_pvalue_1e-2_peak_952688	42	.	2.80575	4.27974	1.36324	61
chr6	124687968	124688177	DeepExc_pvalue_1e-2_peak_952705	42	.	2.80575	4.27974	1.36324	69
chr6	124704679	124704808	DeepExc_pvalue_1e-2_peak_952717	42	.	2.80575	4.27974	1.36324	63
chr6	124748156	124748288	DeepExc_pvalue_1e-2_peak_952741	42	.	2.80575	4.27974	1.36324	65
chr6	124759552	124759639	DeepExc_pvalue_1e-2_peak_952750	47	.	3.49040	4.77340	1.74580	41
chr6	124777367	124777504	DeepExc_pvalue_1e-2_peak_952770	40	.	2.77701	4.09011	1.36324	67
chr6	124784464	124784542	DeepExc_pvalue_1e-2_peak_952775	42	.	2.80575	4.27974	1.36324	38
chr6	124784695	124784902	DeepExc_pvalue_1e-2_peak_952776	42	.	2.80575	4.27974	1.36324	113
chr6	124787407	124787535	DeepExc_pvalue_1e-2_peak_952777	40	.	2.77701	4.09011	1.36324	63
chr6	124796519	124796594	DeepExc_pvalue_1e-2_peak_952782	46	.	3.46831	4.69117	1.68467	29
chr6	124816800	124817663	DeepExc_pvalue_1e-2_peak_952795	49	.	3.53544	4.95138	1.88198	607
chr6	124828406	124828533	DeepExc_pvalue_1e-2_peak_952802	42	.	2.80575	4.27974	1.36324	50
chr6	124833895	124834111	DeepExc_pvalue_1e-2_peak_952804	39	.	2.75837	3.97911	1.33451	161
chr6	124837376	124837498	DeepExc_pvalue_1e-2_peak_952806	57	.	3.70268	5.78921	2.50085	71
chr6	124852907	124853020	DeepExc_pvalue_1e-2_peak_952814	39	.	2.75837	3.97911	1.33451	55
chr6	124855881	124855994	DeepExc_pvalue_1e-2_peak_952817	39	.	2.75837	3.97911	1.33451	55
chr6	124867899	124868118	DeepExc_pvalue_1e-2_peak_952829	40	.	2.77701	4.09011	1.36324	158
chr6	124875212	124875462	DeepExc_pvalue_1e-2_peak_952833	62	.	4.33539	6.20685	2.78333	190
chr6	124932987	124933064	DeepExc_pvalue_1e-2_peak_952858	42	.	2.80575	4.27974	1.36324	37
chr6	124940747	124940872	DeepExc_pvalue_1e-2_peak_952861	42	.	2.80575	4.27974	1.36324	61
chr6	124945905	124945989	DeepExc_pvalue_1e-2_peak_952867	40	.	2.77701	4.09011	1.36324	41
chr6	124992240	124992469	DeepExc_pvalue_1e-2_peak_952898	46	.	3.44649	4.61288	1.62435	159
chr6	124992630	124992749	DeepExc_pvalue_1e-2_peak_952899	76	.	5.16974	7.68256	3.93263	68
chr6	125004008	125004125	DeepExc_pvalue_1e-2_peak_952903	56	.	4.15144	5.60057	2.36998	52
chr6	125004386	125004533	DeepExc_pvalue_1e-2_peak_952904	42	.	3.34141	4.26972	1.36324	108
chr6	125015315	125015584	DeepExc_pvalue_1e-2_peak_952912	50	.	3.55840	5.04815	1.95312	60
chr6	125035385	125035478	DeepExc_pvalue_1e-2_peak_952924	42	.	2.80575	4.27974	1.36324	45
chr6	125035767	125035852	DeepExc_pvalue_1e-2_peak_952925	42	.	2.80575	4.27974	1.36324	41
chr6	125045014	125045139	DeepExc_pvalue_1e-2_peak_952932	42	.	2.80575	4.27974	1.36324	61
chr6	125064976	125065102	DeepExc_pvalue_1e-2_peak_952943	42	.	2.80575	4.27974	1.36324	62
chr6	125077976	125078117	DeepExc_pvalue_1e-2_peak_952952	39	.	2.75837	3.97911	1.33451	69
chr6	125117041	125117309	DeepExc_pvalue_1e-2_peak_952982	43	.	3.38266	4.39837	1.45571	36
chr6	125118021	125118134	DeepExc_pvalue_1e-2_peak_952983	43	.	3.38266	4.39837	1.45571	71
chr6	125149491	125149645	DeepExc_pvalue_1e-2_peak_953002	53	.	3.62911	5.37785	2.20066	64
chr6	125157311	125157426	DeepExc_pvalue_1e-2_peak_953011	39	.	2.75837	3.97911	1.33451	56
chr6	125157586	125157796	DeepExc_pvalue_1e-2_peak_953012	39	.	2.75837	3.97911	1.33451	142
chr6	125191918	125192292	DeepExc_pvalue_1e-2_peak_953038	73	.	4.59728	7.39833	3.71162	67
chr6	125258405	125258528	DeepExc_pvalue_1e-2_peak_953056	42	.	2.80575	4.27974	1.36324	60
chr6	125272132	125272256	DeepExc_pvalue_1e-2_peak_953060	42	.	2.80575	4.27974	1.36324	61
chr6	125277596	125277715	DeepExc_pvalue_1e-2_peak_953061	42	.	2.80575	4.27974	1.36324	58
chr6	125282976	125283223	DeepExc_pvalue_1e-2_peak_953063	65	.	4.93675	6.50227	3.02366	178
chr6	125283451	125284096	DeepExc_pvalue_1e-2_peak_953064	65	.	4.93675	6.50227	3.02366	64
chr6	125330800	125330994	DeepExc_pvalue_1e-2_peak_953087	42	.	2.80575	4.27974	1.36324	63
chr6	125352829	125352909	DeepExc_pvalue_1e-2_peak_953104	42	.	2.80575	4.27974	1.36324	39
chr6	125359032	125359162	DeepExc_pvalue_1e-2_peak_953106	42	.	2.79590	4.21192	1.36324	64
chr6	125367589	125367726	DeepExc_pvalue_1e-2_peak_953114	42	.	2.80575	4.27974	1.36324	67
chr6	125380394	125380476	DeepExc_pvalue_1e-2_peak_953118	42	.	2.79590	4.21192	1.36324	40
chr6	125408436	125408545	DeepExc_pvalue_1e-2_peak_953140	42	.	2.80575	4.27974	1.36324	53
chr6	125415382	125415680	DeepExc_pvalue_1e-2_peak_953144	42	.	2.80575	4.27974	1.36324	66
chr6	125420515	125421260	DeepExc_pvalue_1e-2_peak_953146	48	.	3.51278	4.85998	1.81088	261
chr6	125445457	125445591	DeepExc_pvalue_1e-2_peak_953155	42	.	2.80575	4.27974	1.36324	66
chr6	125457955	125458248	DeepExc_pvalue_1e-2_peak_953159	62	.	4.33539	6.20685	2.78333	58
chr6	125474786	125475185	DeepExc_pvalue_1e-2_peak_953166	69	.	4.50653	6.92169	3.33962	268
chr6	125486627	125486700	DeepExc_pvalue_1e-2_peak_953175	42	.	3.34141	4.26972	1.36324	49
chr6	125490454	125490527	DeepExc_pvalue_1e-2_peak_953176	43	.	3.38266	4.39837	1.45571	35
chr6	125495896	125496132	DeepExc_pvalue_1e-2_peak_953179	39	.	2.75837	3.97911	1.33451	186
chr6	125509333	125509593	DeepExc_pvalue_1e-2_peak_953188	42	.	2.80575	4.27974	1.36324	67
chr6	125522663	125522804	DeepExc_pvalue_1e-2_peak_953194	42	.	2.80575	4.27974	1.36324	69
chr6	125525449	125525534	DeepExc_pvalue_1e-2_peak_953198	40	.	2.77701	4.09011	1.36324	41
chr6	125532730	125532821	DeepExc_pvalue_1e-2_peak_953203	42	.	2.80575	4.27974	1.36324	44
chr6	125543097	125543362	DeepExc_pvalue_1e-2_peak_953209	60	.	3.74100	6.04300	2.65926	64
chr6	125592555	125592688	DeepExc_pvalue_1e-2_peak_953238	49	.	3.53544	4.95138	1.88198	63
chr6	125622772	125623571	DeepExc_pvalue_1e-2_peak_953258	52	.	4.02933	5.25693	2.10914	188
chr6	125632190	125632638	DeepExc_pvalue_1e-2_peak_953260	39	.	2.75837	3.97911	1.33451	232
chr6	125635300	125635547	DeepExc_pvalue_1e-2_peak_953262	73	.	4.59728	7.39833	3.71162	190
chr6	125684550	125684671	DeepExc_pvalue_1e-2_peak_953284	53	.	3.62911	5.37785	2.20066	49
chr6	125685886	125685966	DeepExc_pvalue_1e-2_peak_953286	39	.	2.75837	3.97911	1.33451	39
chr6	125706771	125706905	DeepExc_pvalue_1e-2_peak_953302	42	.	2.80575	4.27974	1.36324	66
chr6	125714515	125714764	DeepExc_pvalue_1e-2_peak_953303	42	.	2.80575	4.27974	1.36324	71
chr6	125727902	125728354	DeepExc_pvalue_1e-2_peak_953309	50	.	3.55840	5.04815	1.95312	45
chr6	125772840	125773263	DeepExc_pvalue_1e-2_peak_953331	42	.	2.80575	4.27974	1.36324	219
chr6	125797566	125797939	DeepExc_pvalue_1e-2_peak_953340	52	.	3.60523	5.26053	2.10914	199
chr6	125828957	125829423	DeepExc_pvalue_1e-2_peak_953355	77	.	4.65983	7.78896	4.01625	399
chr6	125845527	125845845	DeepExc_pvalue_1e-2_peak_953358	42	.	2.80575	4.27974	1.36324	256
chr6	125847343	125847616	DeepExc_pvalue_1e-2_peak_953361	42	.	2.80575	4.27974	1.36324	206
chr6	125864023	125864130	DeepExc_pvalue_1e-2_peak_953367	42	.	2.80575	4.27974	1.36324	52
chr6	125942298	125942457	DeepExc_pvalue_1e-2_peak_953401	42	.	2.80575	4.27974	1.36324	80
chr6	125960734	125960978	DeepExc_pvalue_1e-2_peak_953411	42	.	2.80575	4.27974	1.36324	54
chr6	125970856	125971078	DeepExc_pvalue_1e-2_peak_953418	42	.	2.80575	4.27974	1.36324	70
chr6	125972602	125972739	DeepExc_pvalue_1e-2_peak_953420	40	.	2.77701	4.09011	1.36324	63
chr6	126022032	126022309	DeepExc_pvalue_1e-2_peak_953439	42	.	2.80575	4.27974	1.36324	51
chr6	126070380	126070787	DeepExc_pvalue_1e-2_peak_953461	51	.	3.98248	5.13441	2.02686	336
chr6	126101393	126101746	DeepExc_pvalue_1e-2_peak_953471a	132	.	8.32213	13.27307	8.37241	111
chr6	126101393	126101746	DeepExc_pvalue_1e-2_peak_953471b	80	.	5.76148	8.03057	4.20026	225
chr6	126101924	126102071	DeepExc_pvalue_1e-2_peak_953472	45	.	3.82312	4.53568	1.56469	71
chr6	126111242	126111479	DeepExc_pvalue_1e-2_peak_953474	50	.	4.05906	5.08081	1.98044	50
chr6	126111608	126112411	DeepExc_pvalue_1e-2_peak_953475a	51	.	4.07415	5.10425	2.00254	42
chr6	126111608	126112411	DeepExc_pvalue_1e-2_peak_953475b	115	.	7.12976	11.55563	7.01098	521
chr6	126112936	126113042	DeepExc_pvalue_1e-2_peak_953476	70	.	5.07382	7.06987	3.45457	51
chr6	126120125	126120456	DeepExc_pvalue_1e-2_peak_953477	64	.	4.75135	6.43718	2.96307	65
chr6	126129351	126129666	DeepExc_pvalue_1e-2_peak_953481	47	.	3.49040	4.77340	1.74580	191
chr6	126205106	126205471	DeepExc_pvalue_1e-2_peak_953544	42	.	2.80575	4.27974	1.36324	72
chr6	126205908	126206041	DeepExc_pvalue_1e-2_peak_953545	40	.	2.77701	4.09011	1.36324	65
chr6	126217407	126217576	DeepExc_pvalue_1e-2_peak_953553	59	.	4.25459	5.92478	2.61056	131
chr6	126217713	126217786	DeepExc_pvalue_1e-2_peak_953554	44	.	3.40368	4.46677	1.51009	58
chr6	126236273	126236369	DeepExc_pvalue_1e-2_peak_953563	39	.	2.75837	3.97911	1.33451	47
chr6	126241201	126241502	DeepExc_pvalue_1e-2_peak_953569	40	.	2.77701	4.09011	1.36324	239
chr6	126247843	126248143	DeepExc_pvalue_1e-2_peak_953574	51	.	3.58166	5.15094	2.02925	66
chr6	126254782	126254886	DeepExc_pvalue_1e-2_peak_953581	42	.	2.80575	4.27974	1.36324	51
chr6	126277767	126278652	DeepExc_pvalue_1e-2_peak_953590	77	.	5.62035	7.75457	3.99293	647
chr6	126279155	126279277	DeepExc_pvalue_1e-2_peak_953591	74	.	5.45256	7.42938	3.73594	61
chr6	126284353	126284606	DeepExc_pvalue_1e-2_peak_953593	56	.	4.17676	5.67691	2.41828	28
chr6	126307560	126307943	DeepExc_pvalue_1e-2_peak_953603a	215	.	12.19337	21.58548	15.27430	114
chr6	126307560	126307943	DeepExc_pvalue_1e-2_peak_953603b	79	.	5.73806	7.99162	4.16548	229
chr6	126317297	126317373	DeepExc_pvalue_1e-2_peak_953605	53	.	4.05318	5.32112	2.16182	34
chr6	126354692	126355076	DeepExc_pvalue_1e-2_peak_953624	60	.	4.28119	6.01457	2.65926	53
chr6	126388144	126388416	DeepExc_pvalue_1e-2_peak_953641	56	.	3.67782	5.64059	2.39211	228
chr6	126411403	126411698	DeepExc_pvalue_1e-2_peak_953661	57	.	3.70268	5.78921	2.50085	225
chr6	126434624	126434900	DeepExc_pvalue_1e-2_peak_953675	46	.	3.46831	4.69117	1.68467	51
chr6	126440392	126440530	DeepExc_pvalue_1e-2_peak_953682	39	.	2.75837	3.97911	1.33451	68
chr6	126453087	126453183	DeepExc_pvalue_1e-2_peak_953690	42	.	2.80575	4.27974	1.36324	47
chr6	126468449	126468656	DeepExc_pvalue_1e-2_peak_953698	40	.	3.26184	4.03980	1.36324	178
chr6	126468784	126468916	DeepExc_pvalue_1e-2_peak_953699	83	.	5.70823	8.30550	4.41817	67
chr6	126524151	126524247	DeepExc_pvalue_1e-2_peak_953738	45	.	3.72273	4.52573	1.56257	37
chr6	126549530	126549659	DeepExc_pvalue_1e-2_peak_953748	40	.	2.77701	4.09011	1.36324	63
chr6	126550296	126550385	DeepExc_pvalue_1e-2_peak_953750	40	.	2.77701	4.09011	1.36324	43
chr6	126597168	126597294	DeepExc_pvalue_1e-2_peak_953773	42	.	2.80575	4.27974	1.36324	62
chr6	126598521	126598643	DeepExc_pvalue_1e-2_peak_953774	42	.	2.80575	4.27974	1.36324	60
chr6	126605930	126606158	DeepExc_pvalue_1e-2_peak_953777	42	.	2.80575	4.27974	1.36324	185
chr6	126610020	126610124	DeepExc_pvalue_1e-2_peak_953781	42	.	2.79590	4.21192	1.36324	51
chr6	126628124	126628332	DeepExc_pvalue_1e-2_peak_953792	55	.	3.65330	5.50407	2.29294	140
chr6	126660847	126661316	DeepExc_pvalue_1e-2_peak_953805	72	.	5.37237	7.27863	3.61809	294
chr6	126695887	126695966	DeepExc_pvalue_1e-2_peak_953819	42	.	2.80575	4.27974	1.36324	38
chr6	126755264	126755382	DeepExc_pvalue_1e-2_peak_953844	61	.	4.30812	6.10846	2.70663	59
chr6	126758184	126758567	DeepExc_pvalue_1e-2_peak_953845	45	.	3.42495	4.53818	1.56469	363
chr6	126799319	126800031	DeepExc_pvalue_1e-2_peak_953856	70	.	4.98173	7.07040	3.45457	372
chr6	126800262	126800365	DeepExc_pvalue_1e-2_peak_953857	42	.	3.34141	4.26972	1.36324	64
chr6	126829897	126829979	DeepExc_pvalue_1e-2_peak_953865	42	.	2.80575	4.27974	1.36324	40
chr6	126835008	126835124	DeepExc_pvalue_1e-2_peak_953869	42	.	2.80575	4.27974	1.36324	57
chr6	126856815	126856901	DeepExc_pvalue_1e-2_peak_953878	42	.	2.80575	4.27974	1.36324	42
chr6	126858634	126858776	DeepExc_pvalue_1e-2_peak_953881	42	.	2.79590	4.21192	1.36324	70
chr6	126869200	126869484	DeepExc_pvalue_1e-2_peak_953886	42	.	2.80575	4.27974	1.36324	46
chr6	126876903	126877138	DeepExc_pvalue_1e-2_peak_953894	42	.	2.80575	4.27974	1.36324	52
chr6	126891970	126892062	DeepExc_pvalue_1e-2_peak_953901	69	.	4.50653	6.92169	3.33962	46
chr6	126903598	126903889	DeepExc_pvalue_1e-2_peak_953908	42	.	2.80575	4.27974	1.36324	58
chr6	127022915	127023327	DeepExc_pvalue_1e-2_peak_953962	79	.	4.67625	7.90267	4.09747	53
chr6	127041644	127041830	DeepExc_pvalue_1e-2_peak_953972	42	.	2.80575	4.27974	1.36324	72
chr6	127057662	127057783	DeepExc_pvalue_1e-2_peak_953977	42	.	2.80575	4.27974	1.36324	59
chr6	127063025	127063106	DeepExc_pvalue_1e-2_peak_953981	42	.	2.80575	4.27974	1.36324	39
chr6	127080613	127080754	DeepExc_pvalue_1e-2_peak_953986	40	.	2.77701	4.09011	1.36324	45
chr6	127089800	127090516	DeepExc_pvalue_1e-2_peak_953995	49	.	3.53544	4.95138	1.88198	615
chr6	127105487	127105603	DeepExc_pvalue_1e-2_peak_954006	72	.	5.04286	7.25809	3.60265	58
chr6	127113252	127113334	DeepExc_pvalue_1e-2_peak_954009	39	.	2.75837	3.97911	1.33451	40
chr6	127113485	127113570	DeepExc_pvalue_1e-2_peak_954010	56	.	3.67782	5.64059	2.39211	40
chr6	127133690	127133777	DeepExc_pvalue_1e-2_peak_954030	42	.	2.80575	4.27974	1.36324	42
chr6	127152979	127153081	DeepExc_pvalue_1e-2_peak_954044	39	.	2.75837	3.97911	1.33451	50
chr6	127194602	127194690	DeepExc_pvalue_1e-2_peak_954059	42	.	2.80575	4.27974	1.36324	43
chr6	127235964	127236400	DeepExc_pvalue_1e-2_peak_954082	90	.	5.95643	9.06419	5.01834	186
chr6	127258582	127258861	DeepExc_pvalue_1e-2_peak_954091	79	.	4.67625	7.90267	4.09747	216
chr6	127288978	127289118	DeepExc_pvalue_1e-2_peak_954100	40	.	2.77701	4.09011	1.36324	69
chr6	127291146	127291249	DeepExc_pvalue_1e-2_peak_954102	42	.	2.80575	4.27974	1.36324	50
chr6	127298303	127298411	DeepExc_pvalue_1e-2_peak_954104	42	.	2.80575	4.27974	1.36324	53
chr6	127321516	127322106	DeepExc_pvalue_1e-2_peak_954115	52	.	3.60523	5.26053	2.10914	514
chr6	127383445	127383553	DeepExc_pvalue_1e-2_peak_954143	42	.	2.80575	4.27974	1.36324	53
chr6	127391222	127391312	DeepExc_pvalue_1e-2_peak_954144	42	.	2.80575	4.27974	1.36324	44
chr6	127412447	127412585	DeepExc_pvalue_1e-2_peak_954158	39	.	2.75837	3.97911	1.33451	68
chr6	127421867	127421974	DeepExc_pvalue_1e-2_peak_954167	57	.	3.70268	5.78921	2.50085	52
chr6	127442492	127442851	DeepExc_pvalue_1e-2_peak_954181	82	.	5.78035	8.21393	4.34076	297
chr6	127448403	127448521	DeepExc_pvalue_1e-2_peak_954183	42	.	2.79590	4.21192	1.36324	58
chr6	127469800	127469934	DeepExc_pvalue_1e-2_peak_954194	42	.	2.80575	4.27974	1.36324	66
chr6	127476060	127476437	DeepExc_pvalue_1e-2_peak_954197	57	.	3.70268	5.78921	2.50085	285
chr6	127491570	127491643	DeepExc_pvalue_1e-2_peak_954206	39	.	3.22347	3.93622	1.31720	52
chr6	127494775	127495168	DeepExc_pvalue_1e-2_peak_954207	84	.	5.74241	8.40242	4.49120	69
chr6	127570936	127571090	DeepExc_pvalue_1e-2_peak_954238	48	.	3.84823	4.80658	1.77455	85
chr6	127573714	127573976	DeepExc_pvalue_1e-2_peak_954239	48	.	3.86997	4.85757	1.81088	48
chr6	127587662	127588172	DeepExc_pvalue_1e-2_peak_954242a	62	.	4.80683	6.28208	2.84974	78
chr6	127587662	127588172	DeepExc_pvalue_1e-2_peak_954242b	62	.	4.80683	6.28208	2.84974	321
chr6	127587662	127588172	DeepExc_pvalue_1e-2_peak_954242c	62	.	4.80683	6.28208	2.84974	454
chr6	127588493	127588931	DeepExc_pvalue_1e-2_peak_954243	51	.	4.18760	5.16664	2.04417	89
chr6	127601258	127601552	DeepExc_pvalue_1e-2_peak_954248	40	.	2.77701	4.09011	1.36324	236
chr6	127612492	127612583	DeepExc_pvalue_1e-2_peak_954256	47	.	3.80546	4.70840	1.69789	45
chr6	127621529	127621999	DeepExc_pvalue_1e-2_peak_954257	66	.	4.83520	6.65579	3.13334	295
chr6	127632806	127632898	DeepExc_pvalue_1e-2_peak_954264	40	.	2.77701	4.09011	1.36324	45
chr6	127637872	127638051	DeepExc_pvalue_1e-2_peak_954268	42	.	2.79590	4.21192	1.36324	128
chr6	127663863	127664854	DeepExc_pvalue_1e-2_peak_954283	61	.	4.61787	6.11180	2.70663	661
chr6	127676923	127677061	DeepExc_pvalue_1e-2_peak_954287	42	.	2.80575	4.27974	1.36324	68
chr6	127682238	127682321	DeepExc_pvalue_1e-2_peak_954290	42	.	2.80575	4.27974	1.36324	40
chr6	127719132	127719218	DeepExc_pvalue_1e-2_peak_954306	42	.	2.80575	4.27974	1.36324	42
chr6	127725281	127725396	DeepExc_pvalue_1e-2_peak_954310	42	.	2.80575	4.27974	1.36324	56
chr6	127741661	127741872	DeepExc_pvalue_1e-2_peak_954317	42	.	2.80575	4.27974	1.36324	95
chr6	127805449	127805634	DeepExc_pvalue_1e-2_peak_954355	43	.	3.66300	4.39923	1.45571	135
chr6	127836612	127836717	DeepExc_pvalue_1e-2_peak_954374	46	.	3.75323	4.61019	1.62435	57
chr6	127837180	127837375	DeepExc_pvalue_1e-2_peak_954375	106	.	6.56814	10.64676	6.28568	73
chr6	127837535	127838089	DeepExc_pvalue_1e-2_peak_954376	55	.	4.22238	5.51674	2.30523	240
chr6	127839933	127840262	DeepExc_pvalue_1e-2_peak_954377	47	.	3.83197	4.73067	1.71885	145
chr6	127860437	127860745	DeepExc_pvalue_1e-2_peak_954384	57	.	3.70268	5.78921	2.50085	240
chr6	127875763	127875880	DeepExc_pvalue_1e-2_peak_954391	67	.	4.47708	6.78418	3.23652	57
chr6	127876181	127876412	DeepExc_pvalue_1e-2_peak_954392	51	.	3.58166	5.15094	2.02925	70
chr6	127934265	127934359	DeepExc_pvalue_1e-2_peak_954419	42	.	2.80575	4.27974	1.36324	46
chr6	128011442	128011570	DeepExc_pvalue_1e-2_peak_954452	53	.	3.62911	5.37785	2.20066	74
chr6	128032746	128033046	DeepExc_pvalue_1e-2_peak_954469	60	.	3.74100	6.04300	2.65926	124
chr6	128039963	128040289	DeepExc_pvalue_1e-2_peak_954470	80	.	5.60808	8.03297	4.20026	223
chr6	128046219	128046371	DeepExc_pvalue_1e-2_peak_954471	43	.	3.36191	4.33276	1.40348	49
chr6	128058216	128058402	DeepExc_pvalue_1e-2_peak_954481	46	.	3.46831	4.69117	1.68467	58
chr6	128095740	128095987	DeepExc_pvalue_1e-2_peak_954505	53	.	4.07731	5.38744	2.20309	41
chr6	128105529	128105624	DeepExc_pvalue_1e-2_peak_954510	39	.	2.75837	3.97911	1.33451	46
chr6	128122346	128122579	DeepExc_pvalue_1e-2_peak_954522	42	.	2.80575	4.27974	1.36324	58
chr6	128124182	128124302	DeepExc_pvalue_1e-2_peak_954524	42	.	2.80575	4.27974	1.36324	59
chr6	128137296	128137865	DeepExc_pvalue_1e-2_peak_954528	69	.	5.15578	6.96338	3.37639	312
chr6	128157437	128157543	DeepExc_pvalue_1e-2_peak_954536	42	.	2.80575	4.27974	1.36324	52
chr6	128162366	128163244	DeepExc_pvalue_1e-2_peak_954537	48	.	3.51278	4.85998	1.81088	447
chr6	128259996	128260121	DeepExc_pvalue_1e-2_peak_954581	42	.	2.79590	4.21192	1.36324	61
chr6	128284669	128284984	DeepExc_pvalue_1e-2_peak_954599	42	.	2.80575	4.27974	1.36324	64
chr6	128307435	128307801	DeepExc_pvalue_1e-2_peak_954614	57	.	4.20239	5.75623	2.48594	34
chr6	128318552	128318657	DeepExc_pvalue_1e-2_peak_954622	39	.	2.75837	3.97911	1.33451	51
chr6	128319519	128319594	DeepExc_pvalue_1e-2_peak_954624	42	.	2.79590	4.21192	1.36324	36
chr6	128354221	128354338	DeepExc_pvalue_1e-2_peak_954644	77	.	5.47988	7.70589	3.94883	56
chr6	128361261	128361334	DeepExc_pvalue_1e-2_peak_954645	45	.	3.42495	4.53818	1.56469	37
chr6	128388342	128388626	DeepExc_pvalue_1e-2_peak_954661	61	.	4.64396	6.17345	2.76124	60
chr6	128390492	128390618	DeepExc_pvalue_1e-2_peak_954663	61	.	4.64396	6.17345	2.76124	65
chr6	128398489	128398619	DeepExc_pvalue_1e-2_peak_954666	42	.	2.80575	4.27974	1.36324	64
chr6	128405713	128405885	DeepExc_pvalue_1e-2_peak_954674	40	.	2.77701	4.09011	1.36324	131
chr6	128416199	128416337	DeepExc_pvalue_1e-2_peak_954682	40	.	2.77701	4.09011	1.36324	68
chr6	128437131	128437237	DeepExc_pvalue_1e-2_peak_954698	40	.	2.77701	4.09011	1.36324	52
chr6	128452357	128452827	DeepExc_pvalue_1e-2_peak_954709	53	.	3.62911	5.37785	2.20066	61
chr6	128481483	128481627	DeepExc_pvalue_1e-2_peak_954732	40	.	2.77701	4.09011	1.36324	71
chr6	128483593	128483717	DeepExc_pvalue_1e-2_peak_954734	39	.	2.75837	3.97911	1.33451	61
chr6	128487841	128487922	DeepExc_pvalue_1e-2_peak_954739	42	.	2.79590	4.21192	1.36324	39
chr6	128515884	128516026	DeepExc_pvalue_1e-2_peak_954755	42	.	2.80575	4.27974	1.36324	70
chr6	128536084	128536193	DeepExc_pvalue_1e-2_peak_954772	42	.	2.80575	4.27974	1.36324	53
chr6	128552654	128552729	DeepExc_pvalue_1e-2_peak_954783	42	.	2.79590	4.21192	1.36324	36
chr6	128553448	128553544	DeepExc_pvalue_1e-2_peak_954784	42	.	2.80575	4.27974	1.36324	47
chr6	128591865	128592140	DeepExc_pvalue_1e-2_peak_954815	40	.	2.77701	4.09011	1.36324	203
chr6	128592272	128592359	DeepExc_pvalue_1e-2_peak_954816	42	.	2.79590	4.21192	1.36324	42
chr6	128605198	128605585	DeepExc_pvalue_1e-2_peak_954823	46	.	3.44649	4.61288	1.62435	72
chr6	128640239	128640593	DeepExc_pvalue_1e-2_peak_954844	52	.	3.60523	5.26053	2.10914	141
chr6	128645878	128646098	DeepExc_pvalue_1e-2_peak_954847	73	.	4.59728	7.39833	3.71162	156
chr6	128651083	128651207	DeepExc_pvalue_1e-2_peak_954852	52	.	3.60523	5.26053	2.10914	65
chr6	128691021	128691103	DeepExc_pvalue_1e-2_peak_954896	42	.	2.79590	4.21192	1.36324	40
chr6	128692653	128692736	DeepExc_pvalue_1e-2_peak_954898	42	.	2.79590	4.21192	1.36324	40
chr6	128724812	128725116	DeepExc_pvalue_1e-2_peak_954927	42	.	2.80575	4.27974	1.36324	59
chr6	128733763	128734274	DeepExc_pvalue_1e-2_peak_954932	48	.	3.51278	4.85998	1.81088	218
chr6	128742833	128742913	DeepExc_pvalue_1e-2_peak_954939	42	.	2.80575	4.27974	1.36324	39
chr6	128751592	128751887	DeepExc_pvalue_1e-2_peak_954942	39	.	2.75837	3.97911	1.33451	59
chr6	128753510	128753640	DeepExc_pvalue_1e-2_peak_954945	39	.	2.75837	3.97911	1.33451	64
chr6	128759017	128759464	DeepExc_pvalue_1e-2_peak_954950	40	.	2.77701	4.09011	1.36324	68
chr6	128769269	128769724	DeepExc_pvalue_1e-2_peak_954957	51	.	3.58166	5.15094	2.02925	389
chr6	128812972	128813141	DeepExc_pvalue_1e-2_peak_954982	63	.	4.69704	6.30170	2.86291	68
chr6	128841160	128841435	DeepExc_pvalue_1e-2_peak_954996	53	.	4.24786	5.37590	2.20066	46
chr6	128841601	128842022	DeepExc_pvalue_1e-2_peak_954997	108	.	6.90278	10.85031	6.44416	270
chr6	128853216	128853843	DeepExc_pvalue_1e-2_peak_955002	49	.	3.53544	4.95138	1.88198	218
chr6	128889159	128889258	DeepExc_pvalue_1e-2_peak_955014	42	.	2.80575	4.27974	1.36324	48
chr6	128894132	128894236	DeepExc_pvalue_1e-2_peak_955016	42	.	2.80575	4.27974	1.36324	51
chr6	128927017	128927407	DeepExc_pvalue_1e-2_peak_955033	94	.	6.06954	9.46183	5.33373	182
chr6	128992228	128992430	DeepExc_pvalue_1e-2_peak_955068	40	.	2.77701	4.09011	1.36324	56
chr6	129022354	129022553	DeepExc_pvalue_1e-2_peak_955088	42	.	2.80575	4.27974	1.36324	131
chr6	129039086	129039395	DeepExc_pvalue_1e-2_peak_955099	39	.	2.75837	3.97911	1.33451	117
chr6	129047765	129047865	DeepExc_pvalue_1e-2_peak_955104	42	.	2.80575	4.27974	1.36324	49
chr6	129064531	129064613	DeepExc_pvalue_1e-2_peak_955116	42	.	2.80575	4.27974	1.36324	40
chr6	129203750	129203964	DeepExc_pvalue_1e-2_peak_955181	42	.	2.80575	4.27974	1.36324	56
chr6	129204354	129204495	DeepExc_pvalue_1e-2_peak_955182	42	.	2.80575	4.27974	1.36324	69
chr6	129220555	129220809	DeepExc_pvalue_1e-2_peak_955196	49	.	3.53544	4.95138	1.88198	194
chr6	129220939	129221113	DeepExc_pvalue_1e-2_peak_955197	65	.	4.41930	6.53368	3.03870	108
chr6	129235668	129235841	DeepExc_pvalue_1e-2_peak_955200	42	.	2.80575	4.27974	1.36324	42
chr6	129240807	129240928	DeepExc_pvalue_1e-2_peak_955205	42	.	2.79590	4.21192	1.36324	59
chr6	129251458	129251987	DeepExc_pvalue_1e-2_peak_955212	72	.	5.04286	7.25809	3.60265	211
chr6	129263970	129264103	DeepExc_pvalue_1e-2_peak_955213	42	.	2.80575	4.27974	1.36324	65
chr6	129264334	129264575	DeepExc_pvalue_1e-2_peak_955214	42	.	2.80575	4.27974	1.36324	45
chr6	129307391	129307511	DeepExc_pvalue_1e-2_peak_955236	42	.	2.80575	4.27974	1.36324	59
chr6	129314466	129314608	DeepExc_pvalue_1e-2_peak_955239	78	.	5.20246	7.80107	4.01994	84
chr6	129329903	129330165	DeepExc_pvalue_1e-2_peak_955248	47	.	3.49040	4.77340	1.74580	56
chr6	129341349	129341437	DeepExc_pvalue_1e-2_peak_955253	43	.	3.36191	4.33276	1.40348	34
chr6	129341597	129341809	DeepExc_pvalue_1e-2_peak_955254	43	.	3.36191	4.33276	1.40348	38
chr6	129346981	129347103	DeepExc_pvalue_1e-2_peak_955255	48	.	3.86997	4.85757	1.81088	60
chr6	129347548	129347750	DeepExc_pvalue_1e-2_peak_955256	62	.	4.67035	6.23671	2.80804	147
chr6	129354563	129355328	DeepExc_pvalue_1e-2_peak_955259	72	.	5.29821	7.27678	3.61771	342
chr6	129371140	129371221	DeepExc_pvalue_1e-2_peak_955266	42	.	2.80575	4.27974	1.36324	39
chr6	129389822	129390199	DeepExc_pvalue_1e-2_peak_955273	79	.	5.23560	7.92549	4.11355	157
chr6	129446174	129446342	DeepExc_pvalue_1e-2_peak_955305	40	.	2.77701	4.09011	1.36324	131
chr6	129462302	129462375	DeepExc_pvalue_1e-2_peak_955313	46	.	3.44649	4.61288	1.62435	53
chr6	129564106	129564242	DeepExc_pvalue_1e-2_peak_955358	39	.	2.75837	3.97911	1.33451	67
chr6	129573084	129573506	DeepExc_pvalue_1e-2_peak_955365	59	.	3.72787	5.95225	2.62041	349
chr6	129586974	129587057	DeepExc_pvalue_1e-2_peak_955374	42	.	2.80575	4.27974	1.36324	40
chr6	129595927	129596036	DeepExc_pvalue_1e-2_peak_955382	40	.	2.77701	4.09011	1.36324	53
chr6	129602027	129602107	DeepExc_pvalue_1e-2_peak_955388	42	.	2.80575	4.27974	1.36324	39
chr6	129613854	129614359	DeepExc_pvalue_1e-2_peak_955393	50	.	3.55840	5.04815	1.95312	439
chr6	129635704	129636211	DeepExc_pvalue_1e-2_peak_955404	67	.	4.47708	6.78418	3.23652	262
chr6	129649483	129649762	DeepExc_pvalue_1e-2_peak_955413	57	.	3.70268	5.78921	2.50085	208
chr6	129650211	129650309	DeepExc_pvalue_1e-2_peak_955414	40	.	2.77701	4.09011	1.36324	48
chr6	129673102	129673230	DeepExc_pvalue_1e-2_peak_955425	75	.	5.13743	7.56943	3.84839	61
chr6	129691736	129691872	DeepExc_pvalue_1e-2_peak_955432	53	.	3.62911	5.37785	2.20066	65
chr6	129696607	129696774	DeepExc_pvalue_1e-2_peak_955436	56	.	3.67782	5.64059	2.39211	56
chr6	129744406	129744513	DeepExc_pvalue_1e-2_peak_955457	42	.	2.80575	4.27974	1.36324	52
chr6	129778177	129778290	DeepExc_pvalue_1e-2_peak_955471	42	.	2.80575	4.27974	1.36324	55
chr6	129796657	129796894	DeepExc_pvalue_1e-2_peak_955482	64	.	4.39097	6.41891	2.95176	176
chr6	129807376	129807622	DeepExc_pvalue_1e-2_peak_955486	46	.	3.78444	4.66110	1.66668	64
chr6	129816856	129817185	DeepExc_pvalue_1e-2_peak_955489	48	.	3.99016	4.83094	1.79736	66
chr6	129820278	129820458	DeepExc_pvalue_1e-2_peak_955490	52	.	4.22450	5.22796	2.09738	113
chr6	129822437	129822798	DeepExc_pvalue_1e-2_peak_955492	47	.	3.97088	4.79614	1.76720	263
chr6	129829980	129830116	DeepExc_pvalue_1e-2_peak_955494	42	.	2.80575	4.27974	1.36324	67
chr6	129833360	129833490	DeepExc_pvalue_1e-2_peak_955495	42	.	2.80575	4.27974	1.36324	64
chr6	129846139	129846352	DeepExc_pvalue_1e-2_peak_955502	76	.	5.16974	7.68256	3.93263	142
chr6	129857639	129858008	DeepExc_pvalue_1e-2_peak_955507	58	.	4.22833	5.83877	2.53880	44
chr6	129872344	129873074	DeepExc_pvalue_1e-2_peak_955514	46	.	3.46831	4.69117	1.68467	424
chr6	129886594	129886668	DeepExc_pvalue_1e-2_peak_955520	42	.	2.80575	4.27974	1.36324	36
chr6	129896586	129896808	DeepExc_pvalue_1e-2_peak_955528	51	.	3.58166	5.15094	2.02925	49
chr6	129905004	129905359	DeepExc_pvalue_1e-2_peak_955531	71	.	5.01211	7.16245	3.52908	266
chr6	129919492	129919760	DeepExc_pvalue_1e-2_peak_955535	65	.	4.41930	6.53368	3.03870	63
chr6	129927251	129927661	DeepExc_pvalue_1e-2_peak_955538	57	.	4.44313	5.71997	2.45790	54
chr6	129928664	129928916	DeepExc_pvalue_1e-2_peak_955539	44	.	3.70261	4.48264	1.52276	60
chr6	129965253	129965530	DeepExc_pvalue_1e-2_peak_955563	40	.	2.77701	4.09011	1.36324	72
chr6	129972498	129972618	DeepExc_pvalue_1e-2_peak_955568	60	.	3.74100	6.04300	2.65926	66
chr6	129978545	129978642	DeepExc_pvalue_1e-2_peak_955571	40	.	2.77701	4.09011	1.36324	47
chr6	129978821	129978904	DeepExc_pvalue_1e-2_peak_955572	40	.	2.77701	4.09011	1.36324	40
chr6	129991147	129991252	DeepExc_pvalue_1e-2_peak_955582	39	.	2.75837	3.97911	1.33451	51
chr6	129991440	129991725	DeepExc_pvalue_1e-2_peak_955583	39	.	2.75837	3.97911	1.33451	48
chr6	129997880	129998001	DeepExc_pvalue_1e-2_peak_955586	42	.	2.80575	4.27974	1.36324	59
chr6	130005187	130005409	DeepExc_pvalue_1e-2_peak_955589	57	.	3.70268	5.78921	2.50085	150
chr6	130025013	130025104	DeepExc_pvalue_1e-2_peak_955603	42	.	2.79590	4.21192	1.36324	44
chr6	130050547	130050621	DeepExc_pvalue_1e-2_peak_955616	42	.	2.80575	4.27974	1.36324	36
chr6	130067610	130067688	DeepExc_pvalue_1e-2_peak_955625	39	.	2.75837	3.97911	1.33451	38
chr6	130073135	130073364	DeepExc_pvalue_1e-2_peak_955626	121	.	7.56430	12.12922	7.46117	64
chr6	130081037	130081110	DeepExc_pvalue_1e-2_peak_955628	41	.	3.30115	4.15062	1.36324	52
chr6	130088290	130088910	DeepExc_pvalue_1e-2_peak_955629	59	.	4.63269	5.93696	2.61884	278
chr6	130094231	130094648	DeepExc_pvalue_1e-2_peak_955630	57	.	4.46728	5.77213	2.49894	68
chr6	130095877	130096529	DeepExc_pvalue_1e-2_peak_955631	46	.	3.78444	4.66110	1.66668	342
chr6	130105080	130105157	DeepExc_pvalue_1e-2_peak_955634	42	.	2.79590	4.21192	1.36324	37
chr6	130124003	130124262	DeepExc_pvalue_1e-2_peak_955645	39	.	2.75837	3.97911	1.33451	52
chr6	130126683	130126778	DeepExc_pvalue_1e-2_peak_955648	39	.	2.75837	3.97911	1.33451	46
chr6	130182073	130182956	DeepExc_pvalue_1e-2_peak_955679	49	.	3.53544	4.95138	1.88198	204
chr6	130195246	130195373	DeepExc_pvalue_1e-2_peak_955685	42	.	2.80575	4.27974	1.36324	62
chr6	130195528	130195605	DeepExc_pvalue_1e-2_peak_955686	42	.	2.80575	4.27974	1.36324	37
chr6	130215051	130215213	DeepExc_pvalue_1e-2_peak_955701	56	.	3.67782	5.64059	2.39211	48
chr6	130222986	130223370	DeepExc_pvalue_1e-2_peak_955704	42	.	2.79590	4.21192	1.36324	106
chr6	130228533	130228611	DeepExc_pvalue_1e-2_peak_955708	42	.	2.80575	4.27974	1.36324	38
chr6	130250477	130250645	DeepExc_pvalue_1e-2_peak_955717	42	.	2.80575	4.27974	1.36324	125
chr6	130257333	130257772	DeepExc_pvalue_1e-2_peak_955723	50	.	3.55840	5.04815	1.95312	253
chr6	130267697	130267828	DeepExc_pvalue_1e-2_peak_955735	40	.	2.77701	4.09011	1.36324	64
chr6	130271931	130272062	DeepExc_pvalue_1e-2_peak_955738	42	.	2.80575	4.27974	1.36324	64
chr6	130339425	130339812	DeepExc_pvalue_1e-2_peak_955757	58	.	4.56647	5.88525	2.58038	318
chr6	130340753	130340890	DeepExc_pvalue_1e-2_peak_955759	49	.	4.02924	4.90761	1.85448	91
chr6	130341126	130341570	DeepExc_pvalue_1e-2_peak_955760	39	.	3.48290	3.97081	1.33451	29
chr6	130368101	130368207	DeepExc_pvalue_1e-2_peak_955778	42	.	2.80575	4.27974	1.36324	52
chr6	130392067	130392314	DeepExc_pvalue_1e-2_peak_955796	40	.	3.26184	4.03980	1.36324	78
chr6	130397831	130397948	DeepExc_pvalue_1e-2_peak_955797	46	.	3.44649	4.61288	1.62435	58
chr6	130415341	130415461	DeepExc_pvalue_1e-2_peak_955809	42	.	2.80575	4.27974	1.36324	59
chr6	130423969	130424061	DeepExc_pvalue_1e-2_peak_955817	42	.	2.80575	4.27974	1.36324	45
chr6	130445261	130445357	DeepExc_pvalue_1e-2_peak_955836	42	.	2.80575	4.27974	1.36324	47
chr6	130461910	130462123	DeepExc_pvalue_1e-2_peak_955845	39	.	2.75837	3.97911	1.33451	69
chr6	130474641	130474741	DeepExc_pvalue_1e-2_peak_955856	42	.	2.80575	4.27974	1.36324	49
chr6	130499522	130499627	DeepExc_pvalue_1e-2_peak_955879	42	.	2.80575	4.27974	1.36324	51
chr6	130517189	130517277	DeepExc_pvalue_1e-2_peak_955893	42	.	2.80575	4.27974	1.36324	43
chr6	130525846	130525974	DeepExc_pvalue_1e-2_peak_955899	42	.	2.80575	4.27974	1.36324	63
chr6	130560938	130561053	DeepExc_pvalue_1e-2_peak_955916	42	.	2.80575	4.27974	1.36324	56
chr6	130609110	130609356	DeepExc_pvalue_1e-2_peak_955938	45	.	3.42495	4.53818	1.56469	196
chr6	130609523	130609596	DeepExc_pvalue_1e-2_peak_955939	44	.	3.40368	4.46677	1.51009	30
chr6	130615105	130615223	DeepExc_pvalue_1e-2_peak_955941	77	.	4.65983	7.78896	4.01625	53
chr6	130645991	130646421	DeepExc_pvalue_1e-2_peak_955959	53	.	4.07731	5.38744	2.20309	150
chr6	130654868	130655077	DeepExc_pvalue_1e-2_peak_955963	55	.	3.65330	5.50407	2.29294	152
chr6	130662293	130662413	DeepExc_pvalue_1e-2_peak_955968	42	.	2.80575	4.27974	1.36324	59
chr6	130687592	130687708	DeepExc_pvalue_1e-2_peak_955975	49	.	3.91420	4.96371	1.89022	44
chr6	130715187	130716035	DeepExc_pvalue_1e-2_peak_955991a	92	.	6.42169	9.28323	5.19242	448
chr6	130715187	130716035	DeepExc_pvalue_1e-2_peak_955991b	53	.	4.28113	5.38413	2.20309	774
chr6	130742126	130742455	DeepExc_pvalue_1e-2_peak_956007	57	.	4.46728	5.77213	2.49894	45
chr6	130746188	130746362	DeepExc_pvalue_1e-2_peak_956010	42	.	3.60516	4.28055	1.36324	121
chr6	130782200	130782325	DeepExc_pvalue_1e-2_peak_956034	55	.	4.34909	5.52219	2.30681	74
chr6	130784746	130785147	DeepExc_pvalue_1e-2_peak_956036	55	.	4.34909	5.52219	2.30681	347
chr6	130804435	130804539	DeepExc_pvalue_1e-2_peak_956047	61	.	4.30812	6.10846	2.70663	50
chr6	130810258	130810361	DeepExc_pvalue_1e-2_peak_956048	40	.	3.28138	4.09424	1.36324	47
chr6	130810728	130810835	DeepExc_pvalue_1e-2_peak_956049	56	.	4.17676	5.67691	2.41828	57
chr6	130817707	130817815	DeepExc_pvalue_1e-2_peak_956052	42	.	2.80575	4.27974	1.36324	53
chr6	130828093	130828464	DeepExc_pvalue_1e-2_peak_956056	41	.	3.30115	4.15062	1.36324	225
chr6	130828624	130828801	DeepExc_pvalue_1e-2_peak_956057	69	.	4.95172	6.98166	3.38854	62
chr6	130829066	130829139	DeepExc_pvalue_1e-2_peak_956058	40	.	3.26184	4.03980	1.36324	45
chr6	130838447	130838674	DeepExc_pvalue_1e-2_peak_956065	50	.	3.55840	5.04815	1.95312	163
chr6	130839769	130839882	DeepExc_pvalue_1e-2_peak_956068	51	.	3.58166	5.15094	2.02925	50
chr6	130846272	130846512	DeepExc_pvalue_1e-2_peak_956069	39	.	3.24254	3.98716	1.33856	171
chr6	130846666	130846833	DeepExc_pvalue_1e-2_peak_956070	67	.	4.86381	6.73327	3.19980	88
chr6	130905887	130906187	DeepExc_pvalue_1e-2_peak_956099	60	.	3.74100	6.04300	2.65926	65
chr6	130911516	130911792	DeepExc_pvalue_1e-2_peak_956101	42	.	2.79590	4.21192	1.36324	51
chr6	130919699	130920050	DeepExc_pvalue_1e-2_peak_956109	39	.	2.75837	3.97911	1.33451	303
chr6	130920196	130920271	DeepExc_pvalue_1e-2_peak_956110	39	.	2.75837	3.97911	1.33451	36
chr6	130949392	130949672	DeepExc_pvalue_1e-2_peak_956125	42	.	2.80575	4.27974	1.36324	217
chr6	130964668	130964893	DeepExc_pvalue_1e-2_peak_956131	105	.	6.76533	10.58580	6.23107	43
chr6	130994443	130994635	DeepExc_pvalue_1e-2_peak_956147	63	.	4.72404	6.36848	2.91350	38
chr6	131004329	131004436	DeepExc_pvalue_1e-2_peak_956150	60	.	3.74100	6.04300	2.65926	56
chr6	131005417	131005550	DeepExc_pvalue_1e-2_peak_956152	42	.	2.80575	4.27974	1.36324	65
chr6	131034183	131034728	DeepExc_pvalue_1e-2_peak_956167	89	.	6.15716	8.91201	4.90000	299
chr6	131045365	131045456	DeepExc_pvalue_1e-2_peak_956175	42	.	2.80575	4.27974	1.36324	44
chr6	131052393	131052798	DeepExc_pvalue_1e-2_peak_956179	40	.	2.77701	4.09011	1.36324	346
chr6	131057916	131058003	DeepExc_pvalue_1e-2_peak_956184	39	.	2.75837	3.97911	1.33451	42
chr6	131058599	131058924	DeepExc_pvalue_1e-2_peak_956186	40	.	2.77701	4.09011	1.36324	42
chr6	131078959	131079187	DeepExc_pvalue_1e-2_peak_956197	62	.	4.33539	6.20685	2.78333	65
chr6	131114647	131114823	DeepExc_pvalue_1e-2_peak_956220	39	.	2.75837	3.97911	1.33451	59
chr6	131117495	131117633	DeepExc_pvalue_1e-2_peak_956222	42	.	2.79590	4.21192	1.36324	68
chr6	131127063	131127148	DeepExc_pvalue_1e-2_peak_956225	42	.	2.80575	4.27974	1.36324	41
chr6	131132134	131132356	DeepExc_pvalue_1e-2_peak_956230	56	.	3.67782	5.64059	2.39211	161
chr6	131149943	131150038	DeepExc_pvalue_1e-2_peak_956239	40	.	2.77701	4.09011	1.36324	46
chr6	131151214	131151309	DeepExc_pvalue_1e-2_peak_956241	40	.	2.77701	4.09011	1.36324	46
chr6	131157387	131157729	DeepExc_pvalue_1e-2_peak_956242	61	.	4.64396	6.17345	2.76124	166
chr6	131172446	131172865	DeepExc_pvalue_1e-2_peak_956251	42	.	2.80575	4.27974	1.36324	42
chr6	131183586	131183714	DeepExc_pvalue_1e-2_peak_956257	83	.	5.33760	8.34085	4.44135	64
chr6	131200462	131200548	DeepExc_pvalue_1e-2_peak_956272	42	.	2.79590	4.21192	1.36324	42
chr6	131206116	131206869	DeepExc_pvalue_1e-2_peak_956274	50	.	3.55840	5.04815	1.95312	606
chr6	131218751	131218846	DeepExc_pvalue_1e-2_peak_956279	42	.	3.32116	4.20906	1.36324	49
chr6	131218994	131219067	DeepExc_pvalue_1e-2_peak_956280	42	.	3.32116	4.20906	1.36324	36
chr6	131220963	131221037	DeepExc_pvalue_1e-2_peak_956281	41	.	3.30115	4.15062	1.36324	63
chr6	131233767	131233908	DeepExc_pvalue_1e-2_peak_956289	42	.	2.80575	4.27974	1.36324	69
chr6	131250125	131250487	DeepExc_pvalue_1e-2_peak_956296a	49	.	3.89196	4.90993	1.85448	127
chr6	131250125	131250487	DeepExc_pvalue_1e-2_peak_956296b	77	.	5.47988	7.70589	3.94883	281
chr6	131270692	131270775	DeepExc_pvalue_1e-2_peak_956307	40	.	2.77701	4.09011	1.36324	40
chr6	131288684	131288918	DeepExc_pvalue_1e-2_peak_956313	66	.	4.83520	6.65579	3.13334	161
chr6	131324937	131325548	DeepExc_pvalue_1e-2_peak_956322	69	.	5.12821	6.90473	3.33397	399
chr6	131335371	131335458	DeepExc_pvalue_1e-2_peak_956325	51	.	4.00577	5.19473	2.06692	37
chr6	131336507	131336730	DeepExc_pvalue_1e-2_peak_956326	39	.	3.24254	3.98716	1.33856	32
chr6	131356077	131356155	DeepExc_pvalue_1e-2_peak_956337	58	.	4.22833	5.83877	2.53880	58
chr6	131363640	131364237	DeepExc_pvalue_1e-2_peak_956338	63	.	4.84329	6.33054	2.88035	495
chr6	131383448	131384009	DeepExc_pvalue_1e-2_peak_956345	56	.	4.41916	5.64770	2.39892	336
chr6	131384323	131384701	DeepExc_pvalue_1e-2_peak_956346	78	.	5.54631	7.82864	4.04473	126
chr6	131393779	131394112	DeepExc_pvalue_1e-2_peak_956348	39	.	2.75837	3.97911	1.33451	57
chr6	131394952	131395087	DeepExc_pvalue_1e-2_peak_956349	40	.	2.77701	4.09011	1.36324	66
chr6	131427435	131427762	DeepExc_pvalue_1e-2_peak_956362	69	.	4.95172	6.98166	3.38854	146
chr6	131456295	131457194	DeepExc_pvalue_1e-2_peak_956371a	70	.	5.24384	7.04257	3.44230	320
chr6	131456295	131457194	DeepExc_pvalue_1e-2_peak_956371b	82	.	5.89932	8.27880	4.39702	654
chr6	131471849	131471945	DeepExc_pvalue_1e-2_peak_956377	42	.	2.80575	4.27974	1.36324	47
chr6	131485587	131485660	DeepExc_pvalue_1e-2_peak_956384	42	.	3.32116	4.20906	1.36324	34
chr6	131488951	131489024	DeepExc_pvalue_1e-2_peak_956385	43	.	3.36191	4.33276	1.40348	30
chr6	131504052	131504498	DeepExc_pvalue_1e-2_peak_956393	72	.	5.04286	7.25809	3.60265	276
chr6	131520024	131520141	DeepExc_pvalue_1e-2_peak_956402	42	.	2.80575	4.27974	1.36324	57
chr6	131521658	131521973	DeepExc_pvalue_1e-2_peak_956404	42	.	2.79590	4.21192	1.36324	69
chr6	131526825	131526996	DeepExc_pvalue_1e-2_peak_956405	40	.	3.28138	4.09424	1.36324	34
chr6	131527176	131527311	DeepExc_pvalue_1e-2_peak_956406	69	.	4.95172	6.98166	3.38854	81
chr6	131544502	131544853	DeepExc_pvalue_1e-2_peak_956414	60	.	3.74100	6.04300	2.65926	288
chr6	131571107	131571323	DeepExc_pvalue_1e-2_peak_956425	49	.	4.06339	4.96293	1.89022	31
chr6	131571500	131571699	DeepExc_pvalue_1e-2_peak_956426	133	.	8.19624	13.32567	8.42151	75
chr6	131572916	131573315	DeepExc_pvalue_1e-2_peak_956428	46	.	3.86676	4.64802	1.65614	25
chr6	131602526	131602605	DeepExc_pvalue_1e-2_peak_956444	39	.	3.22347	3.93622	1.31720	37
chr6	131602738	131603042	DeepExc_pvalue_1e-2_peak_956445	81	.	5.64107	8.12096	4.26875	62
chr6	131626268	131626956	DeepExc_pvalue_1e-2_peak_956456	61	.	4.64396	6.17345	2.76124	264
chr6	131659433	131659522	DeepExc_pvalue_1e-2_peak_956464	42	.	2.80575	4.27974	1.36324	43
chr6	131662496	131662619	DeepExc_pvalue_1e-2_peak_956465	42	.	2.80575	4.27974	1.36324	60
chr6	131675235	131675742	DeepExc_pvalue_1e-2_peak_956471	54	.	4.32620	5.47526	2.27983	435
chr6	131689463	131689942	DeepExc_pvalue_1e-2_peak_956474	58	.	4.49169	5.82547	2.53254	356
chr6	131698556	131698716	DeepExc_pvalue_1e-2_peak_956479	63	.	4.84329	6.33054	2.88035	35
chr6	131704996	131705153	DeepExc_pvalue_1e-2_peak_956483	53	.	4.21519	5.32452	2.16433	36
chr6	131705312	131705572	DeepExc_pvalue_1e-2_peak_956484	52	.	4.18301	5.27405	2.12241	65
chr6	131709060	131709171	DeepExc_pvalue_1e-2_peak_956485	64	.	4.89267	6.42707	2.95716	54
chr6	131745347	131745595	DeepExc_pvalue_1e-2_peak_956506	40	.	2.77701	4.09011	1.36324	181
chr6	131748694	131748845	DeepExc_pvalue_1e-2_peak_956507	42	.	2.79590	4.21192	1.36324	49
chr6	131772130	131772489	DeepExc_pvalue_1e-2_peak_956519	53	.	4.05318	5.32112	2.16182	212
chr6	131781029	131781828	DeepExc_pvalue_1e-2_peak_956520	61	.	4.64396	6.17345	2.76124	308
chr6	131789090	131789176	DeepExc_pvalue_1e-2_peak_956521	41	.	3.53082	4.13302	1.36324	46
chr6	131791363	131792164	DeepExc_pvalue_1e-2_peak_956524	66	.	5.02080	6.68179	3.15555	480
chr6	131807863	131808357	DeepExc_pvalue_1e-2_peak_956535	42	.	3.60516	4.28055	1.36324	427
chr6	131812012	131812394	DeepExc_pvalue_1e-2_peak_956538	40	.	3.51272	4.09787	1.36324	69
chr6	131855008	131855632	DeepExc_pvalue_1e-2_peak_956556	86	.	5.40784	8.66157	4.69871	501
chr6	131870254	131870755	DeepExc_pvalue_1e-2_peak_956566	49	.	3.53544	4.95138	1.88198	207
chr6	131895185	131895392	DeepExc_pvalue_1e-2_peak_956577	46	.	3.46831	4.69117	1.68467	177
chr6	131932760	131932848	DeepExc_pvalue_1e-2_peak_956609	57	.	3.70268	5.78921	2.50085	43
chr6	131949023	131949610	DeepExc_pvalue_1e-2_peak_956616	159	.	9.63789	15.94369	10.51057	475
chr6	131979855	131979992	DeepExc_pvalue_1e-2_peak_956628	42	.	2.79590	4.21192	1.36324	67
chr6	131988991	131989320	DeepExc_pvalue_1e-2_peak_956634	40	.	2.77701	4.09011	1.36324	266
chr6	132015810	132016325	DeepExc_pvalue_1e-2_peak_956652	102	.	6.26791	10.27468	5.98472	401
chr6	132042297	132042537	DeepExc_pvalue_1e-2_peak_956657	42	.	2.80575	4.27974	1.36324	184
chr6	132054444	132055043	DeepExc_pvalue_1e-2_peak_956664	61	.	4.61787	6.11180	2.70663	259
chr6	132066533	132066800	DeepExc_pvalue_1e-2_peak_956670	40	.	2.77701	4.09011	1.36324	39
chr6	132069138	132069267	DeepExc_pvalue_1e-2_peak_956673	40	.	2.77701	4.09011	1.36324	63
chr6	132082180	132082905	DeepExc_pvalue_1e-2_peak_956679	40	.	3.28138	4.09424	1.36324	268
chr6	132089000	132089085	DeepExc_pvalue_1e-2_peak_956683	39	.	2.75837	3.97911	1.33451	41
chr6	132103999	132104116	DeepExc_pvalue_1e-2_peak_956695	42	.	2.79590	4.21192	1.36324	57
chr6	132109611	132109880	DeepExc_pvalue_1e-2_peak_956700	59	.	3.72787	5.95225	2.62041	197
chr6	132129058	132129329	DeepExc_pvalue_1e-2_peak_956705	55	.	4.37222	5.57009	2.34667	56
chr6	132129485	132129602	DeepExc_pvalue_1e-2_peak_956706	68	.	5.10093	6.84728	3.28663	58
chr6	132165871	132166127	DeepExc_pvalue_1e-2_peak_956726	70	.	4.53638	7.06887	3.45457	69
chr6	132206772	132207074	DeepExc_pvalue_1e-2_peak_956754	39	.	2.75837	3.97911	1.33451	265
chr6	132212992	132213073	DeepExc_pvalue_1e-2_peak_956759	39	.	2.75837	3.97911	1.33451	39
chr6	132213985	132214128	DeepExc_pvalue_1e-2_peak_956760	39	.	2.75837	3.97911	1.33451	102
chr6	132220001	132220716	DeepExc_pvalue_1e-2_peak_956766	39	.	2.75837	3.97911	1.33451	199
chr6	132230869	132231086	DeepExc_pvalue_1e-2_peak_956770	40	.	2.77701	4.09011	1.36324	71
chr6	132231333	132231447	DeepExc_pvalue_1e-2_peak_956771	55	.	3.65330	5.50407	2.29294	47
chr6	132236493	132236619	DeepExc_pvalue_1e-2_peak_956776	56	.	3.67782	5.64059	2.39211	47
chr6	132251366	132251456	DeepExc_pvalue_1e-2_peak_956784	60	.	3.74100	6.04300	2.65926	42
chr6	132262084	132262422	DeepExc_pvalue_1e-2_peak_956790	42	.	2.80575	4.27974	1.36324	68
chr6	132316095	132316230	DeepExc_pvalue_1e-2_peak_956828	42	.	2.79590	4.21192	1.36324	66
chr6	132321782	132322230	DeepExc_pvalue_1e-2_peak_956829a	78	.	5.54324	7.86473	4.07545	45
chr6	132321782	132322230	DeepExc_pvalue_1e-2_peak_956829b	78	.	5.54324	7.86473	4.07545	380
chr6	132395385	132395704	DeepExc_pvalue_1e-2_peak_956878	42	.	2.80575	4.27974	1.36324	71
chr6	132408729	132408834	DeepExc_pvalue_1e-2_peak_956886	42	.	2.80575	4.27974	1.36324	51
chr6	132417921	132417995	DeepExc_pvalue_1e-2_peak_956894	42	.	2.80575	4.27974	1.36324	36
chr6	132461465	132461751	DeepExc_pvalue_1e-2_peak_956914	39	.	2.75837	3.97911	1.33451	42
chr6	132468243	132468510	DeepExc_pvalue_1e-2_peak_956920	60	.	3.74100	6.04300	2.65926	194
chr6	132489192	132489531	DeepExc_pvalue_1e-2_peak_956940	57	.	3.70268	5.78921	2.50085	66
chr6	132511161	132511493	DeepExc_pvalue_1e-2_peak_956952	39	.	2.75837	3.97911	1.33451	292
chr6	132535925	132536225	DeepExc_pvalue_1e-2_peak_956966	45	.	3.42495	4.53818	1.56469	71
chr6	132547946	132548036	DeepExc_pvalue_1e-2_peak_956973	42	.	2.80575	4.27974	1.36324	44
chr6	132551271	132551384	DeepExc_pvalue_1e-2_peak_956975	42	.	2.80575	4.27974	1.36324	55
chr6	132574938	132575050	DeepExc_pvalue_1e-2_peak_957002	42	.	2.80575	4.27974	1.36324	55
chr6	132589439	132589541	DeepExc_pvalue_1e-2_peak_957010	40	.	2.77701	4.09011	1.36324	50
chr6	132600617	132601229	DeepExc_pvalue_1e-2_peak_957016	67	.	4.86381	6.73327	3.19980	527
chr6	132610718	132610970	DeepExc_pvalue_1e-2_peak_957018	40	.	2.77701	4.09011	1.36324	55
chr6	132621673	132621792	DeepExc_pvalue_1e-2_peak_957029	57	.	3.70268	5.78921	2.50085	56
chr6	132643654	132643869	DeepExc_pvalue_1e-2_peak_957039	62	.	4.33539	6.20685	2.78333	66
chr6	132652594	132652708	DeepExc_pvalue_1e-2_peak_957043	42	.	2.80575	4.27974	1.36324	56
chr6	132692032	132692173	DeepExc_pvalue_1e-2_peak_957059	39	.	2.75837	3.97911	1.33451	69
chr6	132720907	132720990	DeepExc_pvalue_1e-2_peak_957087	44	.	3.40368	4.46677	1.51009	37
chr6	132722601	132722693	DeepExc_pvalue_1e-2_peak_957088	68	.	4.89277	6.81329	3.25686	45
chr6	132725937	132726038	DeepExc_pvalue_1e-2_peak_957089	44	.	3.40368	4.46677	1.51009	41
chr6	132732895	132732999	DeepExc_pvalue_1e-2_peak_957091	60	.	4.28119	6.01457	2.65926	48
chr6	132734041	132734124	DeepExc_pvalue_1e-2_peak_957092	60	.	4.28119	6.01457	2.65926	40
chr6	132750733	132751059	DeepExc_pvalue_1e-2_peak_957102	67	.	4.47708	6.78418	3.23652	83
chr6	132777872	132778369	DeepExc_pvalue_1e-2_peak_957125	64	.	4.39097	6.41891	2.95176	354
chr6	132801981	132802361	DeepExc_pvalue_1e-2_peak_957138	40	.	3.26184	4.03980	1.36324	70
chr6	132811492	132811719	DeepExc_pvalue_1e-2_peak_957140	46	.	3.76364	4.61492	1.62435	183
chr6	132811879	132812256	DeepExc_pvalue_1e-2_peak_957141	59	.	4.56656	5.99310	2.65631	51
chr6	132833837	132834682	DeepExc_pvalue_1e-2_peak_957149a	91	.	6.22700	9.17590	5.11073	62
chr6	132833837	132834682	DeepExc_pvalue_1e-2_peak_957149b	182	.	10.18964	18.20016	12.38126	456
chr6	132833837	132834682	DeepExc_pvalue_1e-2_peak_957149c	141	.	8.49137	14.16045	9.09001	572
chr6	132845047	132845163	DeepExc_pvalue_1e-2_peak_957153	42	.	2.80575	4.27974	1.36324	57
chr6	132851343	132851800	DeepExc_pvalue_1e-2_peak_957158	55	.	3.65330	5.50407	2.29294	226
chr6	132866541	132867075	DeepExc_pvalue_1e-2_peak_957169	50	.	3.55840	5.04815	1.95312	56
chr6	132902018	132902117	DeepExc_pvalue_1e-2_peak_957188	42	.	2.80575	4.27974	1.36324	48
chr6	132974488	132974595	DeepExc_pvalue_1e-2_peak_957228	42	.	2.80575	4.27974	1.36324	52
chr6	132990562	132991146	DeepExc_pvalue_1e-2_peak_957239	60	.	3.74100	6.04300	2.65926	459
chr6	133006209	133006555	DeepExc_pvalue_1e-2_peak_957243	42	.	2.80575	4.27974	1.36324	276
chr6	133051469	133051587	DeepExc_pvalue_1e-2_peak_957267	42	.	2.80575	4.27974	1.36324	58
chr6	133056784	133057345	DeepExc_pvalue_1e-2_peak_957270	42	.	2.80575	4.27974	1.36324	369
chr6	133067234	133067418	DeepExc_pvalue_1e-2_peak_957273	42	.	2.80575	4.27974	1.36324	128
chr6	133078166	133078561	DeepExc_pvalue_1e-2_peak_957279	42	.	2.80575	4.27974	1.36324	60
chr6	133085514	133086076	DeepExc_pvalue_1e-2_peak_957280	77	.	5.47988	7.70589	3.94883	197
chr6	133090421	133090494	DeepExc_pvalue_1e-2_peak_957281	40	.	3.28138	4.09424	1.36324	32
chr6	133096059	133096142	DeepExc_pvalue_1e-2_peak_957285	40	.	2.77701	4.09011	1.36324	40
chr6	133101885	133102218	DeepExc_pvalue_1e-2_peak_957291	49	.	3.53544	4.95138	1.88198	55
chr6	133119492	133119996	DeepExc_pvalue_1e-2_peak_957301a	67	.	5.07389	6.73982	3.20316	52
chr6	133119492	133119996	DeepExc_pvalue_1e-2_peak_957301b	68	.	5.12131	6.82331	3.26582	332
chr6	133128005	133128145	DeepExc_pvalue_1e-2_peak_957304	39	.	2.75837	3.97911	1.33451	69
chr6	133133560	133133712	DeepExc_pvalue_1e-2_peak_957305	51	.	4.12010	5.17576	2.05179	37
chr6	133134474	133134626	DeepExc_pvalue_1e-2_peak_957306	51	.	4.07415	5.10425	2.00254	48
chr6	133135176	133135809	DeepExc_pvalue_1e-2_peak_957308a	60	.	4.58342	6.07961	2.68968	53
chr6	133135176	133135809	DeepExc_pvalue_1e-2_peak_957308b	92	.	6.08859	9.22239	5.14768	276
chr6	133135176	133135809	DeepExc_pvalue_1e-2_peak_957308c	70	.	5.07382	7.06987	3.45457	516
chr6	133151145	133151400	DeepExc_pvalue_1e-2_peak_957312	42	.	3.34141	4.26972	1.36324	211
chr6	133151583	133151758	DeepExc_pvalue_1e-2_peak_957313	56	.	4.17676	5.67691	2.41828	54
chr6	133165990	133166301	DeepExc_pvalue_1e-2_peak_957321	42	.	2.80575	4.27974	1.36324	71
chr6	133188834	133188943	DeepExc_pvalue_1e-2_peak_957332	42	.	2.80575	4.27974	1.36324	53
chr6	133218745	133219079	DeepExc_pvalue_1e-2_peak_957349	47	.	3.49040	4.77340	1.74580	111
chr6	133224021	133224383	DeepExc_pvalue_1e-2_peak_957350	57	.	4.20239	5.75623	2.48594	140
chr6	133224530	133224603	DeepExc_pvalue_1e-2_peak_957351	42	.	3.34141	4.26972	1.36324	31
chr6	133230161	133230242	DeepExc_pvalue_1e-2_peak_957353	42	.	2.79590	4.21192	1.36324	39
chr6	133232672	133232765	DeepExc_pvalue_1e-2_peak_957356	42	.	2.80575	4.27974	1.36324	45
chr6	133244100	133244269	DeepExc_pvalue_1e-2_peak_957360	42	.	2.80575	4.27974	1.36324	117
chr6	133250245	133250375	DeepExc_pvalue_1e-2_peak_957364	42	.	2.79590	4.21192	1.36324	64
chr6	133257581	133257673	DeepExc_pvalue_1e-2_peak_957369	47	.	3.49040	4.77340	1.74580	45
chr6	133261409	133261747	DeepExc_pvalue_1e-2_peak_957374	96	.	6.10820	9.60739	5.45501	116
chr6	133275324	133275397	DeepExc_pvalue_1e-2_peak_957382	45	.	3.42495	4.53818	1.56469	36
chr6	133276333	133276406	DeepExc_pvalue_1e-2_peak_957383	44	.	3.40368	4.46677	1.51009	62
chr6	133285780	133285894	DeepExc_pvalue_1e-2_peak_957384	40	.	3.26184	4.03980	1.36324	64
chr6	133290458	133290624	DeepExc_pvalue_1e-2_peak_957385	48	.	3.86997	4.85757	1.81088	45
chr6	133294091	133294429	DeepExc_pvalue_1e-2_peak_957386	64	.	4.75135	6.43718	2.96307	170
chr6	133316825	133317346	DeepExc_pvalue_1e-2_peak_957398	62	.	4.33539	6.20685	2.78333	399
chr6	133336256	133336344	DeepExc_pvalue_1e-2_peak_957410	40	.	2.77701	4.09011	1.36324	43
chr6	133361095	133361219	DeepExc_pvalue_1e-2_peak_957425	40	.	2.77701	4.09011	1.36324	73
chr6	133378097	133378260	DeepExc_pvalue_1e-2_peak_957438	42	.	2.80575	4.27974	1.36324	63
chr6	133383312	133383436	DeepExc_pvalue_1e-2_peak_957441	42	.	2.80575	4.27974	1.36324	61
chr6	133406827	133407361	DeepExc_pvalue_1e-2_peak_957458	39	.	2.75837	3.97911	1.33451	236
chr6	133415094	133415169	DeepExc_pvalue_1e-2_peak_957462	42	.	2.80575	4.27974	1.36324	36
chr6	133416128	133416272	DeepExc_pvalue_1e-2_peak_957463	42	.	2.80575	4.27974	1.36324	71
chr6	133431999	133432364	DeepExc_pvalue_1e-2_peak_957471	72	.	5.04286	7.25809	3.60265	225
chr6	133451606	133451911	DeepExc_pvalue_1e-2_peak_957474	49	.	3.89196	4.90993	1.85448	16
chr6	133452083	133452390	DeepExc_pvalue_1e-2_peak_957475	103	.	6.88811	10.30028	6.00387	220
chr6	133457225	133457408	DeepExc_pvalue_1e-2_peak_957476	39	.	2.75837	3.97911	1.33451	125
chr6	133457629	133457961	DeepExc_pvalue_1e-2_peak_957477	56	.	3.67782	5.64059	2.39211	70
chr6	133480193	133480723	DeepExc_pvalue_1e-2_peak_957484	93	.	6.03136	9.32317	5.22595	243
chr6	133523358	133523797	DeepExc_pvalue_1e-2_peak_957502	40	.	2.77701	4.09011	1.36324	208
chr6	133534329	133534435	DeepExc_pvalue_1e-2_peak_957507	42	.	2.80575	4.27974	1.36324	52
chr6	133554880	133554963	DeepExc_pvalue_1e-2_peak_957518	39	.	2.75837	3.97911	1.33451	40
chr6	133562517	133562797	DeepExc_pvalue_1e-2_peak_957523	39	.	2.75837	3.97911	1.33451	61
chr6	133563778	133564237	DeepExc_pvalue_1e-2_peak_957525	39	.	2.75837	3.97911	1.33451	42
chr6	133596349	133596670	DeepExc_pvalue_1e-2_peak_957543	57	.	3.70268	5.78921	2.50085	212
chr6	133628443	133628566	DeepExc_pvalue_1e-2_peak_957571	42	.	2.80575	4.27974	1.36324	60
chr6	133638291	133638489	DeepExc_pvalue_1e-2_peak_957575	42	.	2.80575	4.27974	1.36324	138
chr6	133646872	133646951	DeepExc_pvalue_1e-2_peak_957579	42	.	2.80575	4.27974	1.36324	38
chr6	133681366	133681783	DeepExc_pvalue_1e-2_peak_957600	79	.	5.57547	7.94761	4.12655	266
chr6	133694278	133694415	DeepExc_pvalue_1e-2_peak_957609	40	.	2.77701	4.09011	1.36324	67
chr6	133698135	133698231	DeepExc_pvalue_1e-2_peak_957613	42	.	2.79590	4.21192	1.36324	47
chr6	133709985	133710200	DeepExc_pvalue_1e-2_peak_957621	42	.	2.80575	4.27974	1.36324	145
chr6	133716685	133716816	DeepExc_pvalue_1e-2_peak_957626	42	.	2.80575	4.27974	1.36324	64
chr6	133720569	133720662	DeepExc_pvalue_1e-2_peak_957628	39	.	2.75837	3.97911	1.33451	45
chr6	133770925	133771082	DeepExc_pvalue_1e-2_peak_957668	42	.	2.79590	4.21192	1.36324	116
chr6	133784201	133784277	DeepExc_pvalue_1e-2_peak_957675	42	.	2.80575	4.27974	1.36324	37
chr6	133818182	133818307	DeepExc_pvalue_1e-2_peak_957682	42	.	2.80575	4.27974	1.36324	61
chr6	133822279	133822374	DeepExc_pvalue_1e-2_peak_957684	42	.	2.80575	4.27974	1.36324	46
chr6	133833405	133833842	DeepExc_pvalue_1e-2_peak_957688	90	.	5.47995	9.02903	4.99041	375
chr6	133852296	133852560	DeepExc_pvalue_1e-2_peak_957697	42	.	2.80575	4.27974	1.36324	150
chr6	133857788	133858169	DeepExc_pvalue_1e-2_peak_957700	39	.	2.75837	3.97911	1.33451	143
chr6	133859306	133859558	DeepExc_pvalue_1e-2_peak_957701	39	.	2.75837	3.97911	1.33451	60
chr6	133874811	133875186	DeepExc_pvalue_1e-2_peak_957714	56	.	3.67782	5.64059	2.39211	213
chr6	133889978	133890547	DeepExc_pvalue_1e-2_peak_957720a	97	.	6.14736	9.76055	5.57069	302
chr6	133889978	133890547	DeepExc_pvalue_1e-2_peak_957720b	80	.	5.26917	8.05644	4.21379	504
chr6	133916313	133916421	DeepExc_pvalue_1e-2_peak_957732	42	.	2.80575	4.27974	1.36324	53
chr6	134010581	134010698	DeepExc_pvalue_1e-2_peak_957775	42	.	2.80575	4.27974	1.36324	57
chr6	134018929	134019234	DeepExc_pvalue_1e-2_peak_957776	72	.	5.04286	7.25809	3.60265	163
chr6	134028682	134028891	DeepExc_pvalue_1e-2_peak_957779	107	.	7.08606	10.78148	6.38446	53
chr6	134064741	134065043	DeepExc_pvalue_1e-2_peak_957790	39	.	2.75837	3.97911	1.33451	240
chr6	134066794	134066975	DeepExc_pvalue_1e-2_peak_957792	55	.	3.65330	5.50407	2.29294	129
chr6	134073080	134073311	DeepExc_pvalue_1e-2_peak_957795	66	.	4.44800	6.65517	3.13334	44
chr6	134093752	134093827	DeepExc_pvalue_1e-2_peak_957808	42	.	2.80575	4.27974	1.36324	36
chr6	134097079	134097184	DeepExc_pvalue_1e-2_peak_957811	39	.	2.75837	3.97911	1.33451	51
chr6	134118175	134118294	DeepExc_pvalue_1e-2_peak_957820	42	.	2.80575	4.27974	1.36324	58
chr6	134122237	134122591	DeepExc_pvalue_1e-2_peak_957823	42	.	2.79590	4.21192	1.36324	252
chr6	134132136	134132460	DeepExc_pvalue_1e-2_peak_957828	40	.	2.77701	4.09011	1.36324	37
chr6	134149255	134149398	DeepExc_pvalue_1e-2_peak_957840	42	.	2.80575	4.27974	1.36324	70
chr6	134155321	134155447	DeepExc_pvalue_1e-2_peak_957844	42	.	2.80575	4.27974	1.36324	62
chr6	134163041	134163333	DeepExc_pvalue_1e-2_peak_957848	42	.	2.80575	4.27974	1.36324	241
chr6	134175583	134175891	DeepExc_pvalue_1e-2_peak_957854	73	.	4.59728	7.39833	3.71162	45
chr6	134217004	134217084	DeepExc_pvalue_1e-2_peak_957873	42	.	2.80575	4.27974	1.36324	39
chr6	134242552	134242731	DeepExc_pvalue_1e-2_peak_957881	49	.	3.53544	4.95138	1.88198	114
chr6	134245091	134245368	DeepExc_pvalue_1e-2_peak_957883	83	.	5.33760	8.34085	4.44135	219
chr6	134267198	134267448	DeepExc_pvalue_1e-2_peak_957892	60	.	3.74100	6.04300	2.65926	187
chr6	134274185	134274828	DeepExc_pvalue_1e-2_peak_957895a	91	.	6.04382	9.15042	5.08999	66
chr6	134274185	134274828	DeepExc_pvalue_1e-2_peak_957895b	60	.	4.53286	6.00025	2.65926	453
chr6	134294559	134294883	DeepExc_pvalue_1e-2_peak_957901	50	.	3.93670	5.01899	1.93878	165
chr6	134300557	134300639	DeepExc_pvalue_1e-2_peak_957902	46	.	3.46831	4.69117	1.68467	40
chr6	134312371	134312494	DeepExc_pvalue_1e-2_peak_957908	45	.	3.72273	4.52573	1.56257	47
chr6	134314058	134314912	DeepExc_pvalue_1e-2_peak_957909	57	.	4.44313	5.71997	2.45790	735
chr6	134342115	134342510	DeepExc_pvalue_1e-2_peak_957928	52	.	3.60523	5.26053	2.10914	328
chr6	134352642	134352748	DeepExc_pvalue_1e-2_peak_957930	40	.	2.77701	4.09011	1.36324	52
chr6	134360470	134360543	DeepExc_pvalue_1e-2_peak_957934	46	.	3.44649	4.61288	1.62435	64
chr6	134373383	134373491	DeepExc_pvalue_1e-2_peak_957937	50	.	4.08942	5.01349	1.93702	54
chr6	134373733	134374141	DeepExc_pvalue_1e-2_peak_957938	61	.	4.77099	6.19286	2.77839	168
chr6	134385146	134385343	DeepExc_pvalue_1e-2_peak_957941	72	.	5.04286	7.25809	3.60265	56
chr6	134391554	134391627	DeepExc_pvalue_1e-2_peak_957942	40	.	3.26184	4.03980	1.36324	55
chr6	134395586	134395856	DeepExc_pvalue_1e-2_peak_957943	51	.	3.98248	5.13441	2.02686	115
chr6	134418454	134418584	DeepExc_pvalue_1e-2_peak_957952	59	.	3.72787	5.95225	2.62041	56
chr6	134425752	134426176	DeepExc_pvalue_1e-2_peak_957957	39	.	2.75837	3.97911	1.33451	236
chr6	134438731	134438804	DeepExc_pvalue_1e-2_peak_957963	46	.	3.44649	4.61288	1.62435	46
chr6	134452704	134452964	DeepExc_pvalue_1e-2_peak_957970	42	.	2.80575	4.27974	1.36324	193
chr6	134495230	134495303	DeepExc_pvalue_1e-2_peak_958000	58	.	4.29443	5.84757	2.54744	40
chr6	134495986	134496299	DeepExc_pvalue_1e-2_peak_958001	122	.	7.07057	12.21382	7.53060	126
chr6	134505280	134505416	DeepExc_pvalue_1e-2_peak_958004	42	.	2.80575	4.27974	1.36324	67
chr6	134516544	134516656	DeepExc_pvalue_1e-2_peak_958011	40	.	2.77701	4.09011	1.36324	55
chr6	134521583	134521685	DeepExc_pvalue_1e-2_peak_958015	40	.	2.77701	4.09011	1.36324	50
chr6	134522956	134523050	DeepExc_pvalue_1e-2_peak_958016	40	.	2.77701	4.09011	1.36324	46
chr6	134528601	134528835	DeepExc_pvalue_1e-2_peak_958023	79	.	5.23560	7.92549	4.11355	149
chr6	134536677	134536789	DeepExc_pvalue_1e-2_peak_958032	40	.	2.77701	4.09011	1.36324	55
chr6	134551583	134551727	DeepExc_pvalue_1e-2_peak_958039	55	.	3.65330	5.50407	2.29294	78
chr6	134569231	134569352	DeepExc_pvalue_1e-2_peak_958050	40	.	3.28138	4.09424	1.36324	76
chr6	134573330	134573829	DeepExc_pvalue_1e-2_peak_958051	42	.	3.32116	4.20906	1.36324	10
chr6	134588821	134589041	DeepExc_pvalue_1e-2_peak_958061	52	.	3.60523	5.26053	2.10914	156
chr6	134602123	134602735	DeepExc_pvalue_1e-2_peak_958071	65	.	4.77897	6.50788	3.02509	463
chr6	134616918	134616991	DeepExc_pvalue_1e-2_peak_958074	43	.	3.38266	4.39837	1.45571	41
chr6	134617529	134617661	DeepExc_pvalue_1e-2_peak_958075	43	.	3.36191	4.33276	1.40348	47
chr6	134620352	134620425	DeepExc_pvalue_1e-2_peak_958076	39	.	3.22347	3.93622	1.31720	56
chr6	134630788	134630933	DeepExc_pvalue_1e-2_peak_958078	39	.	3.22347	3.93622	1.31720	35
chr6	134631126	134631523	DeepExc_pvalue_1e-2_peak_958079	51	.	4.00577	5.19473	2.06692	128
chr6	134638102	134638217	DeepExc_pvalue_1e-2_peak_958081	46	.	3.87722	4.62981	1.63820	52
chr6	134638443	134639317	DeepExc_pvalue_1e-2_peak_958082	57	.	4.54486	5.77904	2.50085	305
chr6	134660339	134660807	DeepExc_pvalue_1e-2_peak_958087	42	.	2.80575	4.27974	1.36324	431
chr6	134666925	134667213	DeepExc_pvalue_1e-2_peak_958088	80	.	5.76148	8.03057	4.20026	93
chr6	134669138	134669464	DeepExc_pvalue_1e-2_peak_958089	55	.	4.43965	5.59403	2.36971	208
chr6	134749866	134749981	DeepExc_pvalue_1e-2_peak_958134	42	.	2.80575	4.27974	1.36324	56
chr6	134758242	134758492	DeepExc_pvalue_1e-2_peak_958136	39	.	2.75837	3.97911	1.33451	41
chr6	134767484	134767976	DeepExc_pvalue_1e-2_peak_958142	63	.	4.36300	6.31016	2.86291	434
chr6	134824880	134825117	DeepExc_pvalue_1e-2_peak_958178	71	.	5.01211	7.16245	3.52908	51
chr6	134838374	134838527	DeepExc_pvalue_1e-2_peak_958184	42	.	2.80575	4.27974	1.36324	115
chr6	134846583	134846842	DeepExc_pvalue_1e-2_peak_958188	53	.	3.62911	5.37785	2.20066	59
chr6	134853782	134854397	DeepExc_pvalue_1e-2_peak_958191	130	.	8.30277	13.07480	8.22419	161
chr6	134863115	134863232	DeepExc_pvalue_1e-2_peak_958193	42	.	2.79590	4.21192	1.36324	57
chr6	134881520	134881886	DeepExc_pvalue_1e-2_peak_958204	48	.	3.51278	4.85998	1.81088	278
chr6	134915892	134915973	DeepExc_pvalue_1e-2_peak_958222	40	.	2.77701	4.09011	1.36324	39
chr6	134916293	134916411	DeepExc_pvalue_1e-2_peak_958223	40	.	2.77701	4.09011	1.36324	58
chr6	134931021	134931251	DeepExc_pvalue_1e-2_peak_958233	73	.	4.59728	7.39833	3.71162	163
chr6	134958514	134958958	DeepExc_pvalue_1e-2_peak_958252	63	.	4.36300	6.31016	2.86291	54
chr6	134962259	134962332	DeepExc_pvalue_1e-2_peak_958254	44	.	3.40368	4.46677	1.51009	39
chr6	134999556	135000211	DeepExc_pvalue_1e-2_peak_958279	79	.	5.57547	7.94761	4.12655	234
chr6	135010909	135010997	DeepExc_pvalue_1e-2_peak_958283	49	.	3.89196	4.90993	1.85448	39
chr6	135027523	135027699	DeepExc_pvalue_1e-2_peak_958290	59	.	4.54133	5.93590	2.61884	90
chr6	135028475	135028746	DeepExc_pvalue_1e-2_peak_958291	46	.	3.76364	4.61492	1.62435	216
chr6	135029020	135029316	DeepExc_pvalue_1e-2_peak_958292	46	.	3.76364	4.61492	1.62435	159
chr6	135050419	135051490	DeepExc_pvalue_1e-2_peak_958305	63	.	4.36300	6.31016	2.86291	225
chr6	135061099	135061906	DeepExc_pvalue_1e-2_peak_958306	60	.	4.59207	6.05171	2.66400	143
chr6	135071719	135072001	DeepExc_pvalue_1e-2_peak_958307	56	.	4.17676	5.67691	2.41828	224
chr6	135072679	135072752	DeepExc_pvalue_1e-2_peak_958308	43	.	3.36191	4.33276	1.40348	33
chr6	135093563	135093706	DeepExc_pvalue_1e-2_peak_958318	42	.	2.80575	4.27974	1.36324	70
chr6	135116796	135117093	DeepExc_pvalue_1e-2_peak_958330	75	.	4.62834	7.58464	3.85496	244
chr6	135144086	135144402	DeepExc_pvalue_1e-2_peak_958338	69	.	4.50653	6.92169	3.33962	196
chr6	135151892	135151999	DeepExc_pvalue_1e-2_peak_958346	42	.	2.80575	4.27974	1.36324	52
chr6	135202797	135203374	DeepExc_pvalue_1e-2_peak_958371	61	.	4.64396	6.17345	2.76124	161
chr6	135203584	135203898	DeepExc_pvalue_1e-2_peak_958372	61	.	4.64396	6.17345	2.76124	222
chr6	135209314	135209626	DeepExc_pvalue_1e-2_peak_958373	83	.	5.70823	8.30550	4.41817	164
chr6	135222504	135222612	DeepExc_pvalue_1e-2_peak_958377	39	.	2.75837	3.97911	1.33451	53
chr6	135230149	135230320	DeepExc_pvalue_1e-2_peak_958381	56	.	4.17676	5.67691	2.41828	104
chr6	135243323	135243453	DeepExc_pvalue_1e-2_peak_958390	39	.	2.75837	3.97911	1.33451	64
chr6	135250489	135250567	DeepExc_pvalue_1e-2_peak_958397	39	.	2.75837	3.97911	1.33451	38
chr6	135252573	135252711	DeepExc_pvalue_1e-2_peak_958399	39	.	2.75837	3.97911	1.33451	68
chr6	135255161	135255253	DeepExc_pvalue_1e-2_peak_958401	42	.	2.80575	4.27974	1.36324	45
chr6	135266703	135266983	DeepExc_pvalue_1e-2_peak_958405	91	.	5.99366	9.19080	5.11962	59
chr6	135279000	135279126	DeepExc_pvalue_1e-2_peak_958417	42	.	2.79590	4.21192	1.36324	62
chr6	135323552	135323929	DeepExc_pvalue_1e-2_peak_958454	117	.	7.07089	11.70745	7.13304	71
chr6	135328811	135328948	DeepExc_pvalue_1e-2_peak_958459	39	.	2.75837	3.97911	1.33451	67
chr6	135375696	135376204	DeepExc_pvalue_1e-2_peak_958485	59	.	4.25459	5.92478	2.61056	324
chr6	135386612	135386740	DeepExc_pvalue_1e-2_peak_958489	40	.	2.77701	4.09011	1.36324	63
chr6	135435202	135435342	DeepExc_pvalue_1e-2_peak_958513	42	.	2.80575	4.27974	1.36324	77
chr6	135465070	135465372	DeepExc_pvalue_1e-2_peak_958527	60	.	3.74100	6.04300	2.65926	67
chr6	135481387	135481494	DeepExc_pvalue_1e-2_peak_958533	42	.	2.80575	4.27974	1.36324	52
chr6	135502857	135502958	DeepExc_pvalue_1e-2_peak_958544	52	.	4.02933	5.25693	2.10914	50
chr6	135518594	135518679	DeepExc_pvalue_1e-2_peak_958550	42	.	2.80575	4.27974	1.36324	41
chr6	135536327	135536457	DeepExc_pvalue_1e-2_peak_958560	42	.	2.80575	4.27974	1.36324	64
chr6	135555207	135555413	DeepExc_pvalue_1e-2_peak_958572	42	.	2.80575	4.27974	1.36324	71
chr6	135563446	135563525	DeepExc_pvalue_1e-2_peak_958575	42	.	2.80575	4.27974	1.36324	38
chr6	135633141	135633244	DeepExc_pvalue_1e-2_peak_958614	42	.	2.80575	4.27974	1.36324	50
chr6	135634934	135635040	DeepExc_pvalue_1e-2_peak_958615	42	.	2.80575	4.27974	1.36324	52
chr6	135746942	135747239	DeepExc_pvalue_1e-2_peak_958702	42	.	2.80575	4.27974	1.36324	70
chr6	135752947	135753062	DeepExc_pvalue_1e-2_peak_958705	42	.	2.80575	4.27974	1.36324	56
chr6	135818554	135819172	DeepExc_pvalue_1e-2_peak_958762a	73	.	5.38406	7.37745	3.70007	159
chr6	135818554	135819172	DeepExc_pvalue_1e-2_peak_958762b	73	.	5.38406	7.37745	3.70007	338
chr6	135818554	135819172	DeepExc_pvalue_1e-2_peak_958762c	85	.	5.98229	8.55312	4.61282	480
chr6	135819551	135819864	DeepExc_pvalue_1e-2_peak_958763	41	.	3.58938	4.14312	1.36324	78
chr6	135854775	135854907	DeepExc_pvalue_1e-2_peak_958779	40	.	2.77701	4.09011	1.36324	65
chr6	135857049	135857343	DeepExc_pvalue_1e-2_peak_958782	50	.	3.55840	5.04815	1.95312	247
chr6	135861620	135861971	DeepExc_pvalue_1e-2_peak_958783	69	.	4.50653	6.92169	3.33962	238
chr6	135897907	135898016	DeepExc_pvalue_1e-2_peak_958799	59	.	3.72787	5.95225	2.62041	51
chr6	135898283	135898553	DeepExc_pvalue_1e-2_peak_958800	40	.	2.77701	4.09011	1.36324	232
chr6	135933333	135933923	DeepExc_pvalue_1e-2_peak_958825	55	.	3.65330	5.50407	2.29294	62
chr6	135950268	135950358	DeepExc_pvalue_1e-2_peak_958832	42	.	2.80575	4.27974	1.36324	44
chr6	135961632	135962061	DeepExc_pvalue_1e-2_peak_958840	73	.	4.59728	7.39833	3.71162	212
chr6	135982348	135982437	DeepExc_pvalue_1e-2_peak_958853	40	.	2.77701	4.09011	1.36324	43
chr6	135989327	135989566	DeepExc_pvalue_1e-2_peak_958860	52	.	3.60523	5.26053	2.10914	180
chr6	136028332	136028498	DeepExc_pvalue_1e-2_peak_958883	42	.	2.80575	4.27974	1.36324	124
chr6	136049915	136050082	DeepExc_pvalue_1e-2_peak_958894	42	.	2.80575	4.27974	1.36324	121
chr6	136079110	136079193	DeepExc_pvalue_1e-2_peak_958911	42	.	2.80575	4.27974	1.36324	40
chr6	136114501	136114586	DeepExc_pvalue_1e-2_peak_958925	42	.	2.80575	4.27974	1.36324	41
chr6	136140547	136140628	DeepExc_pvalue_1e-2_peak_958937	42	.	2.80575	4.27974	1.36324	39
chr6	136152186	136152546	DeepExc_pvalue_1e-2_peak_958940	39	.	3.22347	3.93622	1.31720	98
chr6	136152749	136152941	DeepExc_pvalue_1e-2_peak_958941	52	.	4.02933	5.25693	2.10914	48
chr6	136172692	136172952	DeepExc_pvalue_1e-2_peak_958951	55	.	4.12643	5.52700	2.30681	136
chr6	136217610	136217721	DeepExc_pvalue_1e-2_peak_958973	42	.	2.80575	4.27974	1.36324	54
chr6	136223230	136223551	DeepExc_pvalue_1e-2_peak_958974	54	.	4.10172	5.45601	2.26232	243
chr6	136224470	136224701	DeepExc_pvalue_1e-2_peak_958975	54	.	4.10172	5.45601	2.26232	52
chr6	136231074	136231178	DeepExc_pvalue_1e-2_peak_958978	77	.	4.65983	7.78896	4.01625	44
chr6	136243112	136243193	DeepExc_pvalue_1e-2_peak_958981	42	.	2.80575	4.27974	1.36324	39
chr6	136243565	136243672	DeepExc_pvalue_1e-2_peak_958982	42	.	2.80575	4.27974	1.36324	52
chr6	136252634	136252743	DeepExc_pvalue_1e-2_peak_958989	42	.	2.79590	4.21192	1.36324	53
chr6	136259944	136260036	DeepExc_pvalue_1e-2_peak_958991	53	.	4.05318	5.32112	2.16182	47
chr6	136260547	136260782	DeepExc_pvalue_1e-2_peak_958992	39	.	3.24254	3.98716	1.33856	120
chr6	136271939	136272212	DeepExc_pvalue_1e-2_peak_958994a	73	.	5.07400	7.35758	3.68258	78
chr6	136271939	136272212	DeepExc_pvalue_1e-2_peak_958994b	89	.	5.91966	8.94285	4.92387	213
chr6	136292375	136292744	DeepExc_pvalue_1e-2_peak_959003	77	.	5.47988	7.70589	3.94883	67
chr6	136306009	136306086	DeepExc_pvalue_1e-2_peak_959009	42	.	2.80575	4.27974	1.36324	37
chr6	136328737	136328863	DeepExc_pvalue_1e-2_peak_959017	42	.	2.80575	4.27974	1.36324	62
chr6	136341423	136341532	DeepExc_pvalue_1e-2_peak_959027	42	.	2.79590	4.21192	1.36324	53
chr6	136346853	136347245	DeepExc_pvalue_1e-2_peak_959031	42	.	2.80575	4.27974	1.36324	41
chr6	136353242	136353452	DeepExc_pvalue_1e-2_peak_959033	39	.	2.75837	3.97911	1.33451	164
chr6	136359229	136359356	DeepExc_pvalue_1e-2_peak_959042	40	.	2.77701	4.09011	1.36324	62
chr6	136361287	136361374	DeepExc_pvalue_1e-2_peak_959043	42	.	2.79590	4.21192	1.36324	42
chr6	136371653	136371954	DeepExc_pvalue_1e-2_peak_959050	42	.	2.80575	4.27974	1.36324	246
chr6	136380618	136380718	DeepExc_pvalue_1e-2_peak_959056	42	.	2.80575	4.27974	1.36324	49
chr6	136401860	136402226	DeepExc_pvalue_1e-2_peak_959071	40	.	2.77701	4.09011	1.36324	153
chr6	136407971	136408050	DeepExc_pvalue_1e-2_peak_959075	42	.	2.80575	4.27974	1.36324	38
chr6	136425434	136425511	DeepExc_pvalue_1e-2_peak_959088	42	.	2.80575	4.27974	1.36324	37
chr6	136434646	136434742	DeepExc_pvalue_1e-2_peak_959090	54	.	4.10172	5.45601	2.26232	47
chr6	136434935	136435202	DeepExc_pvalue_1e-2_peak_959091	54	.	4.10172	5.45601	2.26232	143
chr6	136445457	136445552	DeepExc_pvalue_1e-2_peak_959099	39	.	2.75837	3.97911	1.33451	46
chr6	136458301	136458851	DeepExc_pvalue_1e-2_peak_959107	40	.	2.77701	4.09011	1.36324	137
chr6	136496218	136496429	DeepExc_pvalue_1e-2_peak_959126	42	.	2.80575	4.27974	1.36324	56
chr6	136509422	136509926	DeepExc_pvalue_1e-2_peak_959135	66	.	4.44800	6.65517	3.13334	251
chr6	136516916	136517287	DeepExc_pvalue_1e-2_peak_959138	52	.	3.60523	5.26053	2.10914	41
chr6	136525599	136526320	DeepExc_pvalue_1e-2_peak_959144	63	.	4.36300	6.31016	2.86291	652
chr6	136533099	136533215	DeepExc_pvalue_1e-2_peak_959146	40	.	2.77701	4.09011	1.36324	57
chr6	136537021	136537222	DeepExc_pvalue_1e-2_peak_959149	39	.	2.75837	3.97911	1.33451	162
chr6	136537851	136537971	DeepExc_pvalue_1e-2_peak_959151	39	.	2.75837	3.97911	1.33451	59
chr6	136547308	136547736	DeepExc_pvalue_1e-2_peak_959156	75	.	4.62834	7.58464	3.85496	286
chr6	136552830	136553147	DeepExc_pvalue_1e-2_peak_959158	40	.	2.77701	4.09011	1.36324	165
chr6	136553464	136553545	DeepExc_pvalue_1e-2_peak_959159	39	.	2.75837	3.97911	1.33451	39
chr6	136558873	136558959	DeepExc_pvalue_1e-2_peak_959165	42	.	2.79590	4.21192	1.36324	42
chr6	136571154	136571785	DeepExc_pvalue_1e-2_peak_959169	109	.	7.24848	10.91615	6.49337	404
chr6	136609978	136610276	DeepExc_pvalue_1e-2_peak_959189	79	.	5.59159	7.90261	4.09747	151
chr6	136610931	136611469	DeepExc_pvalue_1e-2_peak_959191a	91	.	6.22700	9.17590	5.11073	68
chr6	136610931	136611469	DeepExc_pvalue_1e-2_peak_959191b	68	.	5.09482	6.89767	3.32938	313
chr6	136637964	136638229	DeepExc_pvalue_1e-2_peak_959205	40	.	2.77701	4.09011	1.36324	227
chr6	136646080	136646659	DeepExc_pvalue_1e-2_peak_959209	58	.	4.49169	5.82547	2.53254	274
chr6	136647005	136647080	DeepExc_pvalue_1e-2_peak_959211	45	.	3.74308	4.56981	1.59305	35
chr6	136665434	136665752	DeepExc_pvalue_1e-2_peak_959216	56	.	4.17676	5.67691	2.41828	139
chr6	136672365	136672851	DeepExc_pvalue_1e-2_peak_959217	55	.	3.65330	5.50407	2.29294	386
chr6	136683861	136684284	DeepExc_pvalue_1e-2_peak_959223	97	.	6.66469	9.79542	5.59972	359
chr6	136698443	136698558	DeepExc_pvalue_1e-2_peak_959233	42	.	2.79590	4.21192	1.36324	56
chr6	136698753	136698834	DeepExc_pvalue_1e-2_peak_959234	42	.	2.79590	4.21192	1.36324	39
chr6	136724776	136725023	DeepExc_pvalue_1e-2_peak_959249	72	.	5.29821	7.27678	3.61771	200
chr6	136729162	136729438	DeepExc_pvalue_1e-2_peak_959252	46	.	3.78444	4.66110	1.66668	39
chr6	136736702	136736817	DeepExc_pvalue_1e-2_peak_959255	42	.	2.80575	4.27974	1.36324	56
chr6	136773470	136773555	DeepExc_pvalue_1e-2_peak_959286	40	.	2.77701	4.09011	1.36324	41
chr6	136773955	136774189	DeepExc_pvalue_1e-2_peak_959287	57	.	3.70268	5.78921	2.50085	179
chr6	136780600	136780691	DeepExc_pvalue_1e-2_peak_959290	42	.	2.80575	4.27974	1.36324	44
chr6	136807721	136807879	DeepExc_pvalue_1e-2_peak_959307	43	.	3.36191	4.33276	1.40348	125
chr6	136814857	136815092	DeepExc_pvalue_1e-2_peak_959308	54	.	4.10172	5.45601	2.26232	196
chr6	136815230	136815509	DeepExc_pvalue_1e-2_peak_959309	69	.	4.95172	6.98166	3.38854	101
chr6	136822500	136822585	DeepExc_pvalue_1e-2_peak_959312	42	.	2.80575	4.27974	1.36324	41
chr6	136846239	136846399	DeepExc_pvalue_1e-2_peak_959327	47	.	3.94633	4.77444	1.74660	49
chr6	136846862	136847898	DeepExc_pvalue_1e-2_peak_959328a	47	.	3.93016	4.74863	1.73648	592
chr6	136846862	136847898	DeepExc_pvalue_1e-2_peak_959328b	57	.	4.51009	5.79388	2.50520	955
chr6	136848270	136848378	DeepExc_pvalue_1e-2_peak_959329	47	.	3.93016	4.74863	1.73648	49
chr6	136853413	136853777	DeepExc_pvalue_1e-2_peak_959330	62	.	4.33539	6.20685	2.78333	174
chr6	136859606	136859689	DeepExc_pvalue_1e-2_peak_959333	42	.	2.80575	4.27974	1.36324	40
chr6	136860647	136860728	DeepExc_pvalue_1e-2_peak_959334	42	.	2.80575	4.27974	1.36324	39
chr6	136868634	136868736	DeepExc_pvalue_1e-2_peak_959336	53	.	4.25894	5.33988	2.17818	51
chr6	136869831	136869917	DeepExc_pvalue_1e-2_peak_959337	41	.	3.54912	4.16884	1.36324	44
chr6	136871354	136872242	DeepExc_pvalue_1e-2_peak_959339	53	.	4.25894	5.33988	2.17818	41
chr6	136929484	136929635	DeepExc_pvalue_1e-2_peak_959388	56	.	4.17676	5.67691	2.41828	43
chr6	136940519	136940594	DeepExc_pvalue_1e-2_peak_959394	42	.	2.80575	4.27974	1.36324	36
chr6	136949941	136950064	DeepExc_pvalue_1e-2_peak_959401	59	.	3.72787	5.95225	2.62041	56
chr6	136965460	136965624	DeepExc_pvalue_1e-2_peak_959410	73	.	5.32765	7.34391	3.67581	40
chr6	136976437	136976564	DeepExc_pvalue_1e-2_peak_959412	44	.	3.40368	4.46677	1.51009	64
chr6	136977167	136977289	DeepExc_pvalue_1e-2_peak_959413	42	.	3.34141	4.26972	1.36324	60
chr6	136999975	137000093	DeepExc_pvalue_1e-2_peak_959431	40	.	2.77701	4.09011	1.36324	58
chr6	137005435	137006223	DeepExc_pvalue_1e-2_peak_959433	63	.	4.36300	6.31016	2.86291	320
chr6	137027348	137027834	DeepExc_pvalue_1e-2_peak_959442	78	.	5.54324	7.86473	4.07545	305
chr6	137032002	137032229	DeepExc_pvalue_1e-2_peak_959443	62	.	4.67035	6.23671	2.80804	165
chr6	137072498	137072787	DeepExc_pvalue_1e-2_peak_959467	55	.	4.12643	5.52700	2.30681	65
chr6	137083456	137083569	DeepExc_pvalue_1e-2_peak_959470	43	.	3.66300	4.39923	1.45571	52
chr6	137090987	137091061	DeepExc_pvalue_1e-2_peak_959474	41	.	3.54912	4.16884	1.36324	63
chr6	137093783	137093870	DeepExc_pvalue_1e-2_peak_959476	46	.	3.78444	4.66110	1.66668	40
chr6	137094029	137094128	DeepExc_pvalue_1e-2_peak_959477	47	.	3.82673	4.75687	1.74169	55
chr6	137094448	137094522	DeepExc_pvalue_1e-2_peak_959478	47	.	3.82673	4.75687	1.74169	37
chr6	137102012	137102363	DeepExc_pvalue_1e-2_peak_959481	47	.	3.49040	4.77340	1.74580	290
chr6	137112688	137112792	DeepExc_pvalue_1e-2_peak_959482	52	.	4.13565	5.20002	2.07150	55
chr6	137113476	137113836	DeepExc_pvalue_1e-2_peak_959483	62	.	4.68799	6.24447	2.81427	279
chr6	137113975	137114430	DeepExc_pvalue_1e-2_peak_959484	73	.	5.22876	7.31641	3.65419	360
chr6	137143428	137144421	DeepExc_pvalue_1e-2_peak_959492a	108	.	7.21028	10.88283	6.47009	228
chr6	137143428	137144421	DeepExc_pvalue_1e-2_peak_959492b	122	.	7.86576	12.24287	7.55248	363
chr6	137143428	137144421	DeepExc_pvalue_1e-2_peak_959492c	70	.	5.24384	7.04257	3.44230	676
chr6	137164410	137165061	DeepExc_pvalue_1e-2_peak_959499	74	.	5.35742	7.41268	3.72220	467
chr6	137177186	137177321	DeepExc_pvalue_1e-2_peak_959502	42	.	2.80575	4.27974	1.36324	66
chr6	137289251	137289602	DeepExc_pvalue_1e-2_peak_959576	52	.	3.60523	5.26053	2.10914	281
chr6	137310562	137311070	DeepExc_pvalue_1e-2_peak_959587	51	.	4.00577	5.19473	2.06692	449
chr6	137365315	137365515	DeepExc_pvalue_1e-2_peak_959608	42	.	2.80575	4.27974	1.36324	46
chr6	137368183	137368290	DeepExc_pvalue_1e-2_peak_959611	40	.	2.77701	4.09011	1.36324	52
chr6	137523388	137523510	DeepExc_pvalue_1e-2_peak_959681	131	.	8.15461	13.10219	8.24296	58
chr6	137524784	137524857	DeepExc_pvalue_1e-2_peak_959682	39	.	3.24254	3.98716	1.33856	50
chr6	137539651	137540086	DeepExc_pvalue_1e-2_peak_959686	65	.	4.93675	6.50227	3.02366	355
chr6	137540254	137540757	DeepExc_pvalue_1e-2_peak_959687a	65	.	4.93675	6.50227	3.02366	95
chr6	137540254	137540757	DeepExc_pvalue_1e-2_peak_959687b	65	.	4.93675	6.50227	3.02366	300
chr6	137540254	137540757	DeepExc_pvalue_1e-2_peak_959687c	77	.	5.57897	7.71034	3.95249	426
chr6	137549008	137549121	DeepExc_pvalue_1e-2_peak_959688	39	.	2.75837	3.97911	1.33451	55
chr6	137555695	137555768	DeepExc_pvalue_1e-2_peak_959693	46	.	3.46831	4.69117	1.68467	31
chr6	137587609	137587687	DeepExc_pvalue_1e-2_peak_959707	39	.	2.75837	3.97911	1.33451	38
chr6	137592895	137593081	DeepExc_pvalue_1e-2_peak_959712	57	.	3.70268	5.78921	2.50085	52
chr6	137599761	137599965	DeepExc_pvalue_1e-2_peak_959717	50	.	3.55840	5.04815	1.95312	135
chr6	137612633	137613175	DeepExc_pvalue_1e-2_peak_959722	81	.	5.30316	8.19462	4.32740	209
chr6	137633766	137633890	DeepExc_pvalue_1e-2_peak_959730	42	.	2.80575	4.27974	1.36324	61
chr6	137635572	137635664	DeepExc_pvalue_1e-2_peak_959733	42	.	2.80575	4.27974	1.36324	45
chr6	137636643	137636735	DeepExc_pvalue_1e-2_peak_959734	42	.	2.80575	4.27974	1.36324	45
chr6	137683629	137683787	DeepExc_pvalue_1e-2_peak_959752	42	.	2.79590	4.21192	1.36324	120
chr6	137720837	137721281	DeepExc_pvalue_1e-2_peak_959778	40	.	2.77701	4.09011	1.36324	39
chr6	137736388	137736493	DeepExc_pvalue_1e-2_peak_959783	42	.	2.79590	4.21192	1.36324	51
chr6	137788191	137788282	DeepExc_pvalue_1e-2_peak_959808	42	.	2.80575	4.27974	1.36324	44
chr6	137819336	137819421	DeepExc_pvalue_1e-2_peak_959831	39	.	2.75837	3.97911	1.33451	41
chr6	137944981	137945066	DeepExc_pvalue_1e-2_peak_959894	42	.	2.80575	4.27974	1.36324	41
chr6	137951790	137951916	DeepExc_pvalue_1e-2_peak_959897	42	.	2.79590	4.21192	1.36324	62
chr6	137962737	137963117	DeepExc_pvalue_1e-2_peak_959908	100	.	6.22720	10.09315	5.83773	157
chr6	137975246	137975381	DeepExc_pvalue_1e-2_peak_959916	42	.	2.80575	4.27974	1.36324	66
chr6	138056905	138057166	DeepExc_pvalue_1e-2_peak_959958	42	.	2.80575	4.27974	1.36324	56
chr6	138066742	138066866	DeepExc_pvalue_1e-2_peak_959963	42	.	2.79590	4.21192	1.36324	61
chr6	138084602	138084677	DeepExc_pvalue_1e-2_peak_959975	42	.	2.80575	4.27974	1.36324	36
chr6	138092646	138092749	DeepExc_pvalue_1e-2_peak_959983	42	.	2.79590	4.21192	1.36324	50
chr6	138097900	138097997	DeepExc_pvalue_1e-2_peak_959987	42	.	2.80575	4.27974	1.36324	47
chr6	138145450	138145794	DeepExc_pvalue_1e-2_peak_960012	51	.	3.58166	5.15094	2.02925	136
chr6	138157897	138158319	DeepExc_pvalue_1e-2_peak_960017	113	.	6.98080	11.34701	6.84137	158
chr6	138176787	138176920	DeepExc_pvalue_1e-2_peak_960030	42	.	2.80575	4.27974	1.36324	65
chr6	138201306	138201825	DeepExc_pvalue_1e-2_peak_960040	55	.	3.65330	5.50407	2.29294	459
chr6	138232819	138233428	DeepExc_pvalue_1e-2_peak_960049	51	.	3.58166	5.15094	2.02925	302
chr6	138240261	138240383	DeepExc_pvalue_1e-2_peak_960053	55	.	3.65330	5.50407	2.29294	57
chr6	138248224	138248333	DeepExc_pvalue_1e-2_peak_960059	40	.	2.77701	4.09011	1.36324	53
chr6	138266121	138266343	DeepExc_pvalue_1e-2_peak_960067	60	.	3.74100	6.04300	2.65926	175
chr6	138284713	138284817	DeepExc_pvalue_1e-2_peak_960074	42	.	2.80575	4.27974	1.36324	51
chr6	138296238	138296343	DeepExc_pvalue_1e-2_peak_960081	42	.	2.80575	4.27974	1.36324	51
chr6	138296996	138297110	DeepExc_pvalue_1e-2_peak_960082	60	.	3.74100	6.04300	2.65926	46
chr6	138323096	138323187	DeepExc_pvalue_1e-2_peak_960093	51	.	3.58166	5.15094	2.02925	41
chr6	138325726	138325834	DeepExc_pvalue_1e-2_peak_960095	52	.	3.60523	5.26053	2.10914	48
chr6	138385339	138385429	DeepExc_pvalue_1e-2_peak_960118	42	.	2.80575	4.27974	1.36324	44
chr6	138428351	138428460	DeepExc_pvalue_1e-2_peak_960132	61	.	4.61787	6.11180	2.70663	55
chr6	138437144	138437308	DeepExc_pvalue_1e-2_peak_960136	57	.	4.20239	5.75623	2.48594	30
chr6	138438684	138438906	DeepExc_pvalue_1e-2_peak_960137	59	.	4.25459	5.92478	2.61056	153
chr6	138461503	138461777	DeepExc_pvalue_1e-2_peak_960145	56	.	3.67782	5.64059	2.39211	212
chr6	138461911	138462510	DeepExc_pvalue_1e-2_peak_960146	39	.	2.75837	3.97911	1.33451	201
chr6	138482624	138483424	DeepExc_pvalue_1e-2_peak_960155a	61	.	4.61775	6.13363	2.72812	43
chr6	138482624	138483424	DeepExc_pvalue_1e-2_peak_960155b	71	.	5.15013	7.19105	3.55492	251
chr6	138482624	138483424	DeepExc_pvalue_1e-2_peak_960155c	94	.	6.20347	9.40754	5.29659	451
chr6	138524804	138524877	DeepExc_pvalue_1e-2_peak_960190	43	.	3.36191	4.33276	1.40348	57
chr6	138527023	138527096	DeepExc_pvalue_1e-2_peak_960191	39	.	3.44210	3.96350	1.33451	27
chr6	138530980	138531218	DeepExc_pvalue_1e-2_peak_960192	88	.	6.19579	8.83487	4.83587	80
chr6	138544340	138544651	DeepExc_pvalue_1e-2_peak_960195	65	.	4.77897	6.50788	3.02509	248
chr6	138551453	138551526	DeepExc_pvalue_1e-2_peak_960196	43	.	3.38266	4.39837	1.45571	59
chr6	138557123	138557196	DeepExc_pvalue_1e-2_peak_960198	46	.	3.46831	4.69117	1.68467	32
chr6	138571354	138571454	DeepExc_pvalue_1e-2_peak_960205	61	.	4.72398	6.10482	2.70663	47
chr6	138571981	138572505	DeepExc_pvalue_1e-2_peak_960206	62	.	4.79485	6.23798	2.80804	215
chr6	138582459	138582581	DeepExc_pvalue_1e-2_peak_960210	47	.	3.49040	4.77340	1.74580	56
chr6	138593900	138594385	DeepExc_pvalue_1e-2_peak_960218	62	.	4.33539	6.20685	2.78333	310
chr6	138599182	138599709	DeepExc_pvalue_1e-2_peak_960219	70	.	4.98173	7.07040	3.45457	472
chr6	138612576	138613348	DeepExc_pvalue_1e-2_peak_960223	92	.	6.38842	9.21565	5.14211	297
chr6	138634108	138634239	DeepExc_pvalue_1e-2_peak_960240	42	.	2.79590	4.21192	1.36324	64
chr6	138671434	138672096	DeepExc_pvalue_1e-2_peak_960266	65	.	4.77897	6.50788	3.02509	363
chr6	138725288	138725373	DeepExc_pvalue_1e-2_peak_960280	44	.	3.40368	4.46677	1.51009	38
chr6	138726036	138726256	DeepExc_pvalue_1e-2_peak_960281	45	.	3.42495	4.53818	1.56469	195
chr6	138736171	138736609	DeepExc_pvalue_1e-2_peak_960285	53	.	3.62911	5.37785	2.20066	180
chr6	138748524	138748606	DeepExc_pvalue_1e-2_peak_960290	45	.	3.80542	4.50517	1.54445	35
chr6	138750550	138750623	DeepExc_pvalue_1e-2_peak_960291	45	.	3.82312	4.53568	1.56469	58
chr6	138751030	138751192	DeepExc_pvalue_1e-2_peak_960292	45	.	3.82312	4.53568	1.56469	98
chr6	138751530	138751871	DeepExc_pvalue_1e-2_peak_960293	67	.	5.07389	6.73982	3.20316	268
chr6	138786380	138786550	DeepExc_pvalue_1e-2_peak_960315	42	.	2.80575	4.27974	1.36324	9
chr6	138805306	138805530	DeepExc_pvalue_1e-2_peak_960323	69	.	4.50653	6.92169	3.33962	57
chr6	138838720	138839050	DeepExc_pvalue_1e-2_peak_960345	42	.	2.80575	4.27974	1.36324	182
chr6	138902195	138902601	DeepExc_pvalue_1e-2_peak_960381	42	.	2.79590	4.21192	1.36324	172
chr6	138910109	138910243	DeepExc_pvalue_1e-2_peak_960385	59	.	4.25459	5.92478	2.61056	40
chr6	138912212	138912340	DeepExc_pvalue_1e-2_peak_960386	46	.	3.46831	4.69117	1.68467	84
chr6	138942365	138942500	DeepExc_pvalue_1e-2_peak_960400	40	.	2.77701	4.09011	1.36324	66
chr6	138944186	138944303	DeepExc_pvalue_1e-2_peak_960403	39	.	2.75837	3.97911	1.33451	57
chr6	138959684	138959963	DeepExc_pvalue_1e-2_peak_960410	42	.	2.80575	4.27974	1.36324	209
chr6	138987693	138988072	DeepExc_pvalue_1e-2_peak_960420	42	.	2.80575	4.27974	1.36324	169
chr6	139004045	139004183	DeepExc_pvalue_1e-2_peak_960431	56	.	3.67782	5.64059	2.39211	81
chr6	139004451	139004720	DeepExc_pvalue_1e-2_peak_960432	57	.	3.70268	5.78921	2.50085	215
chr6	139021145	139021233	DeepExc_pvalue_1e-2_peak_960443	42	.	2.80575	4.27974	1.36324	43
chr6	139061145	139061236	DeepExc_pvalue_1e-2_peak_960456	42	.	2.80575	4.27974	1.36324	44
chr6	139087054	139087557	DeepExc_pvalue_1e-2_peak_960473	40	.	2.77701	4.09011	1.36324	243
chr6	139094395	139094999	DeepExc_pvalue_1e-2_peak_960475a	64	.	4.89271	6.42638	2.95716	167
chr6	139094395	139094999	DeepExc_pvalue_1e-2_peak_960475b	88	.	6.22708	8.89558	4.88738	246
chr6	139094395	139094999	DeepExc_pvalue_1e-2_peak_960475c	101	.	6.88421	10.18100	5.91199	332
chr6	139094395	139094999	DeepExc_pvalue_1e-2_peak_960475d	88	.	6.19579	8.83487	4.83587	517
chr6	139124611	139124973	DeepExc_pvalue_1e-2_peak_960497	53	.	4.07731	5.38744	2.20309	72
chr6	139136985	139137560	DeepExc_pvalue_1e-2_peak_960502	66	.	4.44800	6.65517	3.13334	450
chr6	139149259	139149363	DeepExc_pvalue_1e-2_peak_960511	42	.	2.80575	4.27974	1.36324	51
chr6	139154395	139154794	DeepExc_pvalue_1e-2_peak_960514	39	.	2.75837	3.97911	1.33451	337
chr6	139155032	139155221	DeepExc_pvalue_1e-2_peak_960515	73	.	4.59728	7.39833	3.71162	65
chr6	139165177	139165460	DeepExc_pvalue_1e-2_peak_960518	42	.	2.79590	4.21192	1.36324	65
chr6	139165641	139165750	DeepExc_pvalue_1e-2_peak_960519	42	.	2.79590	4.21192	1.36324	53
chr6	139181949	139182164	DeepExc_pvalue_1e-2_peak_960526	42	.	2.80575	4.27974	1.36324	150
chr6	139189055	139189175	DeepExc_pvalue_1e-2_peak_960529	39	.	2.75837	3.97911	1.33451	59
chr6	139197342	139197562	DeepExc_pvalue_1e-2_peak_960540	49	.	3.53544	4.95138	1.88198	68
chr6	139292461	139292695	DeepExc_pvalue_1e-2_peak_960594	44	.	3.68270	4.44048	1.49382	200
chr6	139292864	139293166	DeepExc_pvalue_1e-2_peak_960595	83	.	5.89232	8.31518	4.42479	50
chr6	139308386	139308518	DeepExc_pvalue_1e-2_peak_960600	40	.	3.55830	4.09244	1.36324	37
chr6	139308733	139309652	DeepExc_pvalue_1e-2_peak_960601	136	.	8.41195	13.69620	8.70957	723
chr6	139321261	139321367	DeepExc_pvalue_1e-2_peak_960604	79	.	4.67625	7.90267	4.09747	52
chr6	139337496	139338320	DeepExc_pvalue_1e-2_peak_960611	66	.	4.44800	6.65517	3.13334	272
chr6	139349039	139349151	DeepExc_pvalue_1e-2_peak_960615	39	.	3.45363	3.92405	1.30909	68
chr6	139349553	139350132	DeepExc_pvalue_1e-2_peak_960616a	57	.	4.51009	5.79388	2.50520	57
chr6	139349553	139350132	DeepExc_pvalue_1e-2_peak_960616b	79	.	5.63761	7.97806	4.15599	261
chr6	139367078	139367207	DeepExc_pvalue_1e-2_peak_960625	39	.	2.75837	3.97911	1.33451	63
chr6	139374791	139374973	DeepExc_pvalue_1e-2_peak_960630	69	.	5.12821	6.90473	3.33397	47
chr6	139386054	139386318	DeepExc_pvalue_1e-2_peak_960633	59	.	4.25459	5.92478	2.61056	54
chr6	139412802	139413308	DeepExc_pvalue_1e-2_peak_960649	65	.	4.41930	6.53368	3.03870	413
chr6	139420543	139420683	DeepExc_pvalue_1e-2_peak_960653	42	.	2.80575	4.27974	1.36324	69
chr6	139429356	139429830	DeepExc_pvalue_1e-2_peak_960658	52	.	3.60523	5.26053	2.10914	405
chr6	139447287	139447956	DeepExc_pvalue_1e-2_peak_960665	65	.	4.77897	6.50788	3.02509	279
chr6	139455975	139456571	DeepExc_pvalue_1e-2_peak_960668	106	.	6.93642	10.61251	6.25386	282
chr6	139540307	139540738	DeepExc_pvalue_1e-2_peak_960730	91	.	5.99366	9.19080	5.11962	242
chr6	139551377	139551843	DeepExc_pvalue_1e-2_peak_960731	110	.	6.89299	11.02150	6.58021	391
chr6	139560268	139560650	DeepExc_pvalue_1e-2_peak_960732	55	.	4.12643	5.52700	2.30681	71
chr6	139561631	139562134	DeepExc_pvalue_1e-2_peak_960733	55	.	4.12643	5.52700	2.30681	71
chr6	139571834	139571961	DeepExc_pvalue_1e-2_peak_960737	39	.	2.75837	3.97911	1.33451	73
chr6	139578380	139578466	DeepExc_pvalue_1e-2_peak_960741	46	.	3.44649	4.61288	1.62435	37
chr6	139583409	139583887	DeepExc_pvalue_1e-2_peak_960742	47	.	3.49040	4.77340	1.74580	145
chr6	139584030	139584290	DeepExc_pvalue_1e-2_peak_960743	47	.	3.49040	4.77340	1.74580	60
chr6	139597952	139598025	DeepExc_pvalue_1e-2_peak_960747	43	.	3.36191	4.33276	1.40348	38
chr6	139598235	139598326	DeepExc_pvalue_1e-2_peak_960748	57	.	4.20239	5.75623	2.48594	40
chr6	139599402	139599475	DeepExc_pvalue_1e-2_peak_960749	40	.	3.28138	4.09424	1.36324	36
chr6	139612918	139612992	DeepExc_pvalue_1e-2_peak_960754	39	.	3.22347	3.93622	1.31720	9
chr6	139627496	139627610	DeepExc_pvalue_1e-2_peak_960760	42	.	2.80575	4.27974	1.36324	56
chr6	139656010	139656513	DeepExc_pvalue_1e-2_peak_960783	53	.	4.05318	5.32112	2.16182	50
chr6	139675247	139675626	DeepExc_pvalue_1e-2_peak_960793	62	.	4.33539	6.20685	2.78333	231
chr6	139682338	139682755	DeepExc_pvalue_1e-2_peak_960797	69	.	4.50653	6.92169	3.33962	225
chr6	139695420	139696231	DeepExc_pvalue_1e-2_peak_960803a	118	.	7.06148	11.81058	7.21670	416
chr6	139695420	139696231	DeepExc_pvalue_1e-2_peak_960803b	55	.	4.26621	5.58467	2.36117	707
chr6	139712164	139712269	DeepExc_pvalue_1e-2_peak_960807	42	.	2.79590	4.21192	1.36324	51
chr6	139717613	139717757	DeepExc_pvalue_1e-2_peak_960813	42	.	2.79590	4.21192	1.36324	71
chr6	139725450	139725558	DeepExc_pvalue_1e-2_peak_960816	42	.	2.80575	4.27974	1.36324	53
chr6	139743082	139743210	DeepExc_pvalue_1e-2_peak_960831	42	.	2.79590	4.21192	1.36324	63
chr6	139811470	139811610	DeepExc_pvalue_1e-2_peak_960873	42	.	2.80575	4.27974	1.36324	69
chr6	139836606	139836768	DeepExc_pvalue_1e-2_peak_960881	42	.	3.32116	4.20906	1.36324	72
chr6	139840597	139841182	DeepExc_pvalue_1e-2_peak_960882	61	.	4.61787	6.11180	2.70663	265
chr6	139842682	139842766	DeepExc_pvalue_1e-2_peak_960883	47	.	3.82673	4.75687	1.74169	45
chr6	139854859	139855005	DeepExc_pvalue_1e-2_peak_960889	42	.	2.79590	4.21192	1.36324	50
chr6	139855877	139855962	DeepExc_pvalue_1e-2_peak_960891	40	.	2.77701	4.09011	1.36324	41
chr6	139862949	139863490	DeepExc_pvalue_1e-2_peak_960894	67	.	5.04723	6.73586	3.20017	489
chr6	139868292	139868365	DeepExc_pvalue_1e-2_peak_960896	41	.	3.30115	4.15062	1.36324	31
chr6	139901637	139901868	DeepExc_pvalue_1e-2_peak_960910	40	.	2.77701	4.09011	1.36324	60
chr6	139912277	139912416	DeepExc_pvalue_1e-2_peak_960914	39	.	3.24254	3.98716	1.33856	69
chr6	139919058	139919750	DeepExc_pvalue_1e-2_peak_960916	61	.	4.61787	6.11180	2.70663	571
chr6	139947608	139947748	DeepExc_pvalue_1e-2_peak_960928	42	.	2.80575	4.27974	1.36324	56
chr6	139957050	139957160	DeepExc_pvalue_1e-2_peak_960932	42	.	2.80575	4.27974	1.36324	54
chr6	139978299	139978392	DeepExc_pvalue_1e-2_peak_960940	42	.	2.80575	4.27974	1.36324	45
chr6	140000574	140001286	DeepExc_pvalue_1e-2_peak_960956	50	.	3.55840	5.04815	1.95312	508
chr6	140013984	140014069	DeepExc_pvalue_1e-2_peak_960963	42	.	2.80575	4.27974	1.36324	41
chr6	140031776	140032011	DeepExc_pvalue_1e-2_peak_960978	50	.	3.55840	5.04815	1.95312	67
chr6	140038283	140038449	DeepExc_pvalue_1e-2_peak_960982	53	.	3.62911	5.37785	2.20066	126
chr6	140043760	140044001	DeepExc_pvalue_1e-2_peak_960986	69	.	4.50653	6.92169	3.33962	162
chr6	140050164	140050499	DeepExc_pvalue_1e-2_peak_960988	59	.	4.25459	5.92478	2.61056	62
chr6	140054960	140055033	DeepExc_pvalue_1e-2_peak_960989	44	.	3.40368	4.46677	1.51009	35
chr6	140071563	140071800	DeepExc_pvalue_1e-2_peak_960999	42	.	2.80575	4.27974	1.36324	64
chr6	140078927	140079174	DeepExc_pvalue_1e-2_peak_961004	42	.	2.80575	4.27974	1.36324	191
chr6	140085628	140086253	DeepExc_pvalue_1e-2_peak_961007	45	.	3.74308	4.56981	1.59305	262
chr6	140087905	140088503	DeepExc_pvalue_1e-2_peak_961008	58	.	4.49169	5.82547	2.53254	281
chr6	140099364	140099500	DeepExc_pvalue_1e-2_peak_961010	84	.	5.74241	8.40242	4.49120	61
chr6	140099773	140100092	DeepExc_pvalue_1e-2_peak_961011	84	.	5.74241	8.40242	4.49120	253
chr6	140105535	140105671	DeepExc_pvalue_1e-2_peak_961013	42	.	2.79590	4.21192	1.36324	67
chr6	140134330	140134464	DeepExc_pvalue_1e-2_peak_961036	39	.	2.75837	3.97911	1.33451	66
chr6	140135435	140135722	DeepExc_pvalue_1e-2_peak_961037	39	.	2.75837	3.97911	1.33451	219
chr6	140184582	140184852	DeepExc_pvalue_1e-2_peak_961057	40	.	2.77701	4.09011	1.36324	48
chr6	140186581	140186864	DeepExc_pvalue_1e-2_peak_961059	40	.	2.77701	4.09011	1.36324	124
chr6	140203416	140203745	DeepExc_pvalue_1e-2_peak_961065	57	.	4.20239	5.75623	2.48594	161
chr6	140226469	140227302	DeepExc_pvalue_1e-2_peak_961073	75	.	5.13743	7.56943	3.84839	263
chr6	140262071	140262159	DeepExc_pvalue_1e-2_peak_961084	42	.	2.80575	4.27974	1.36324	43
chr6	140321396	140321758	DeepExc_pvalue_1e-2_peak_961133	42	.	3.34141	4.26972	1.36324	175
chr6	140323824	140323897	DeepExc_pvalue_1e-2_peak_961135	41	.	3.30115	4.15062	1.36324	33
chr6	140361853	140362247	DeepExc_pvalue_1e-2_peak_961154	55	.	3.65330	5.50407	2.29294	338
chr6	140371463	140371536	DeepExc_pvalue_1e-2_peak_961158	42	.	3.32116	4.20906	1.36324	41
chr6	140373489	140373588	DeepExc_pvalue_1e-2_peak_961161	56	.	4.17676	5.67691	2.41828	46
chr6	140379348	140379455	DeepExc_pvalue_1e-2_peak_961162	42	.	2.80575	4.27974	1.36324	52
chr6	140399597	140400244	DeepExc_pvalue_1e-2_peak_961178	39	.	2.75837	3.97911	1.33451	257
chr6	140400415	140400581	DeepExc_pvalue_1e-2_peak_961179	39	.	2.75837	3.97911	1.33451	40
chr6	140457724	140457821	DeepExc_pvalue_1e-2_peak_961199	42	.	2.80575	4.27974	1.36324	47
chr6	140465239	140465720	DeepExc_pvalue_1e-2_peak_961204	53	.	3.62911	5.37785	2.20066	140
chr6	140471761	140471846	DeepExc_pvalue_1e-2_peak_961207	42	.	2.79590	4.21192	1.36324	41
chr6	140535061	140535195	DeepExc_pvalue_1e-2_peak_961239	42	.	2.80575	4.27974	1.36324	66
chr6	140559083	140559204	DeepExc_pvalue_1e-2_peak_961250	42	.	2.79590	4.21192	1.36324	59
chr6	140609728	140609818	DeepExc_pvalue_1e-2_peak_961276	42	.	2.80575	4.27974	1.36324	44
chr6	140642739	140642812	DeepExc_pvalue_1e-2_peak_961287	42	.	3.32116	4.20906	1.36324	60
chr6	140643170	140643243	DeepExc_pvalue_1e-2_peak_961288	42	.	3.32116	4.20906	1.36324	35
chr6	140666905	140667646	DeepExc_pvalue_1e-2_peak_961297	76	.	5.44874	7.62969	3.89125	520
chr6	140709055	140709133	DeepExc_pvalue_1e-2_peak_961315	42	.	2.80575	4.27974	1.36324	38
chr6	140733058	140733177	DeepExc_pvalue_1e-2_peak_961323	42	.	2.80575	4.27974	1.36324	58
chr6	140743635	140743717	DeepExc_pvalue_1e-2_peak_961328	42	.	2.80575	4.27974	1.36324	40
chr6	140765397	140765471	DeepExc_pvalue_1e-2_peak_961337	42	.	2.80575	4.27974	1.36324	36
chr6	140796560	140796655	DeepExc_pvalue_1e-2_peak_961349	42	.	2.80575	4.27974	1.36324	46
chr6	140806774	140806901	DeepExc_pvalue_1e-2_peak_961357	42	.	2.80575	4.27974	1.36324	62
chr6	140807299	140807598	DeepExc_pvalue_1e-2_peak_961358	42	.	2.80575	4.27974	1.36324	59
chr6	140831909	140832339	DeepExc_pvalue_1e-2_peak_961366	39	.	2.75837	3.97911	1.33451	361
chr6	140842208	140842708	DeepExc_pvalue_1e-2_peak_961374	40	.	2.77701	4.09011	1.36324	63
chr6	140887992	140888321	DeepExc_pvalue_1e-2_peak_961398	42	.	2.80575	4.27974	1.36324	66
chr6	140894362	140894449	DeepExc_pvalue_1e-2_peak_961404	42	.	2.80575	4.27974	1.36324	42
chr6	140911832	140911960	DeepExc_pvalue_1e-2_peak_961409	42	.	2.80575	4.27974	1.36324	63
chr6	140921171	140921530	DeepExc_pvalue_1e-2_peak_961415	51	.	3.58166	5.15094	2.02925	269
chr6	140933625	140933910	DeepExc_pvalue_1e-2_peak_961423	42	.	2.80575	4.27974	1.36324	72
chr6	140944148	140944233	DeepExc_pvalue_1e-2_peak_961428	42	.	2.80575	4.27974	1.36324	41
chr6	140976906	140977029	DeepExc_pvalue_1e-2_peak_961444	60	.	3.74100	6.04300	2.65926	64
chr6	141011975	141012085	DeepExc_pvalue_1e-2_peak_961457	42	.	2.80575	4.27974	1.36324	54
chr6	141018857	141019076	DeepExc_pvalue_1e-2_peak_961458	42	.	2.80575	4.27974	1.36324	160
chr6	141073412	141073534	DeepExc_pvalue_1e-2_peak_961486	42	.	2.80575	4.27974	1.36324	60
chr6	141095265	141095762	DeepExc_pvalue_1e-2_peak_961495	67	.	4.47708	6.78418	3.23652	373
chr6	141103116	141103334	DeepExc_pvalue_1e-2_peak_961501	60	.	3.74100	6.04300	2.65926	159
chr6	141129570	141129702	DeepExc_pvalue_1e-2_peak_961509	42	.	2.79590	4.21192	1.36324	65
chr6	141149952	141150246	DeepExc_pvalue_1e-2_peak_961525	46	.	3.46831	4.69117	1.68467	222
chr6	141150746	141150847	DeepExc_pvalue_1e-2_peak_961526	62	.	4.33539	6.20685	2.78333	60
chr6	141178993	141179066	DeepExc_pvalue_1e-2_peak_961540	46	.	3.46831	4.69117	1.68467	35
chr6	141200812	141200971	DeepExc_pvalue_1e-2_peak_961548	43	.	3.36191	4.33276	1.40348	45
chr6	141201233	141201560	DeepExc_pvalue_1e-2_peak_961549	58	.	4.22833	5.83877	2.53880	281
chr6	141234340	141234451	DeepExc_pvalue_1e-2_peak_961560	40	.	2.77701	4.09011	1.36324	54
chr6	141242907	141243028	DeepExc_pvalue_1e-2_peak_961569	42	.	2.79590	4.21192	1.36324	59
chr6	141268539	141269058	DeepExc_pvalue_1e-2_peak_961582	66	.	4.44800	6.65517	3.13334	439
chr6	141277760	141277942	DeepExc_pvalue_1e-2_peak_961586	39	.	2.75837	3.97911	1.33451	143
chr6	141301144	141301303	DeepExc_pvalue_1e-2_peak_961603	42	.	2.80575	4.27974	1.36324	91
chr6	141306869	141307045	DeepExc_pvalue_1e-2_peak_961606	42	.	2.79590	4.21192	1.36324	126
chr6	141307543	141307641	DeepExc_pvalue_1e-2_peak_961608	40	.	2.77701	4.09011	1.36324	48
chr6	141356989	141357199	DeepExc_pvalue_1e-2_peak_961631	40	.	2.77701	4.09011	1.36324	44
chr6	141357336	141357468	DeepExc_pvalue_1e-2_peak_961632	40	.	2.77701	4.09011	1.36324	65
chr6	141408110	141408266	DeepExc_pvalue_1e-2_peak_961662	40	.	2.77701	4.09011	1.36324	44
chr6	141431316	141431554	DeepExc_pvalue_1e-2_peak_961679	48	.	3.51278	4.85998	1.81088	155
chr6	141431702	141431904	DeepExc_pvalue_1e-2_peak_961680	50	.	3.55840	5.04815	1.95312	137
chr6	141460474	141460662	DeepExc_pvalue_1e-2_peak_961691	42	.	2.80575	4.27974	1.36324	139
chr6	141479699	141480378	DeepExc_pvalue_1e-2_peak_961699	49	.	3.53544	4.95138	1.88198	128
chr6	141495002	141495573	DeepExc_pvalue_1e-2_peak_961708	42	.	2.80575	4.27974	1.36324	343
chr6	141525104	141525382	DeepExc_pvalue_1e-2_peak_961722	42	.	2.80575	4.27974	1.36324	222
chr6	141585292	141585816	DeepExc_pvalue_1e-2_peak_961753	50	.	3.55840	5.04815	1.95312	125
chr6	141612625	141612771	DeepExc_pvalue_1e-2_peak_961771	56	.	3.67782	5.64059	2.39211	66
chr6	141612938	141613024	DeepExc_pvalue_1e-2_peak_961772	39	.	2.75837	3.97911	1.33451	42
chr6	141624794	141624916	DeepExc_pvalue_1e-2_peak_961776	42	.	2.80575	4.27974	1.36324	60
chr6	141626690	141626775	DeepExc_pvalue_1e-2_peak_961778	42	.	2.80575	4.27974	1.36324	41
chr6	141667044	141667181	DeepExc_pvalue_1e-2_peak_961793	51	.	4.00577	5.19473	2.06692	79
chr6	141668331	141668555	DeepExc_pvalue_1e-2_peak_961795	39	.	3.22347	3.93622	1.31720	178
chr6	141669004	141669077	DeepExc_pvalue_1e-2_peak_961796	39	.	3.24254	3.98716	1.33856	38
chr6	141675810	141675981	DeepExc_pvalue_1e-2_peak_961797	42	.	2.80575	4.27974	1.36324	5
chr6	141681239	141681361	DeepExc_pvalue_1e-2_peak_961801	42	.	2.79590	4.21192	1.36324	60
chr6	141701665	141701739	DeepExc_pvalue_1e-2_peak_961812	42	.	2.80575	4.27974	1.36324	36
chr6	141764940	141765427	DeepExc_pvalue_1e-2_peak_961847	39	.	2.75837	3.97911	1.33451	165
chr6	141784125	141784665	DeepExc_pvalue_1e-2_peak_961858	51	.	3.58166	5.15094	2.02925	437
chr6	141820251	141820392	DeepExc_pvalue_1e-2_peak_961882	42	.	2.80575	4.27974	1.36324	69
chr6	141883978	141884480	DeepExc_pvalue_1e-2_peak_961913	66	.	4.44800	6.65517	3.13334	122
chr6	141919717	141919805	DeepExc_pvalue_1e-2_peak_961927	42	.	2.80575	4.27974	1.36324	43
chr6	141930699	141930773	DeepExc_pvalue_1e-2_peak_961931	42	.	2.80575	4.27974	1.36324	36
chr6	141935705	141935799	DeepExc_pvalue_1e-2_peak_961933	42	.	2.80575	4.27974	1.36324	46
chr6	141943803	141943890	DeepExc_pvalue_1e-2_peak_961936	42	.	2.80575	4.27974	1.36324	42
chr6	141944183	141944491	DeepExc_pvalue_1e-2_peak_961937	42	.	2.80575	4.27974	1.36324	62
chr6	141979880	141979979	DeepExc_pvalue_1e-2_peak_961951	57	.	3.70268	5.78921	2.50085	51
chr6	141985285	141985370	DeepExc_pvalue_1e-2_peak_961957	39	.	2.75837	3.97911	1.33451	41
chr6	141988992	141989086	DeepExc_pvalue_1e-2_peak_961960	42	.	2.80575	4.27974	1.36324	46
chr6	141997281	141997354	DeepExc_pvalue_1e-2_peak_961963	40	.	3.28138	4.09424	1.36324	58
chr6	141998943	141999040	DeepExc_pvalue_1e-2_peak_961964	68	.	4.89277	6.81329	3.25686	46
chr6	142015770	142015874	DeepExc_pvalue_1e-2_peak_961974	40	.	2.77701	4.09011	1.36324	51
chr6	142032756	142032994	DeepExc_pvalue_1e-2_peak_961982	42	.	2.80575	4.27974	1.36324	68
chr6	142104846	142104933	DeepExc_pvalue_1e-2_peak_962015	42	.	2.80575	4.27974	1.36324	42
chr6	142123588	142124007	DeepExc_pvalue_1e-2_peak_962025	49	.	3.53544	4.95138	1.88198	72
chr6	142188018	142188195	DeepExc_pvalue_1e-2_peak_962053	42	.	2.80575	4.27974	1.36324	135
chr6	142215547	142215805	DeepExc_pvalue_1e-2_peak_962066	40	.	2.77701	4.09011	1.36324	210
chr6	142235824	142236020	DeepExc_pvalue_1e-2_peak_962080	42	.	2.80575	4.27974	1.36324	142
chr6	142307430	142307844	DeepExc_pvalue_1e-2_peak_962112	39	.	2.75837	3.97911	1.33451	365
chr6	142332629	142332747	DeepExc_pvalue_1e-2_peak_962127	42	.	2.80575	4.27974	1.36324	58
chr6	142366688	142366944	DeepExc_pvalue_1e-2_peak_962139	53	.	3.62911	5.37785	2.20066	51
chr6	142433034	142433954	DeepExc_pvalue_1e-2_peak_962173	63	.	4.36300	6.31016	2.86291	726
chr6	142439729	142439847	DeepExc_pvalue_1e-2_peak_962174	42	.	2.80575	4.27974	1.36324	58
chr6	142446729	142446848	DeepExc_pvalue_1e-2_peak_962177	42	.	2.80575	4.27974	1.36324	58
chr6	142468046	142468526	DeepExc_pvalue_1e-2_peak_962183	121	.	7.78392	12.12817	7.46117	223
chr6	142476492	142476636	DeepExc_pvalue_1e-2_peak_962186	40	.	2.77701	4.09011	1.36324	71
chr6	142476838	142476950	DeepExc_pvalue_1e-2_peak_962187	40	.	2.77701	4.09011	1.36324	55
chr6	142502559	142502799	DeepExc_pvalue_1e-2_peak_962207	42	.	2.80575	4.27974	1.36324	49
chr6	142561749	142561848	DeepExc_pvalue_1e-2_peak_962258	39	.	2.75837	3.97911	1.33451	48
chr6	142612962	142613040	DeepExc_pvalue_1e-2_peak_962286	39	.	2.75837	3.97911	1.33451	38
chr6	142615892	142616139	DeepExc_pvalue_1e-2_peak_962287	53	.	3.62911	5.37785	2.20066	177
chr6	142622313	142622416	DeepExc_pvalue_1e-2_peak_962294	51	.	3.58166	5.15094	2.02925	47
chr6	142636442	142636541	DeepExc_pvalue_1e-2_peak_962302	42	.	2.80575	4.27974	1.36324	48
chr6	142657756	142657869	DeepExc_pvalue_1e-2_peak_962318	42	.	2.80575	4.27974	1.36324	55
chr6	142683076	142683152	DeepExc_pvalue_1e-2_peak_962335	42	.	2.80575	4.27974	1.36324	37
chr6	142709576	142709696	DeepExc_pvalue_1e-2_peak_962347	57	.	3.70268	5.78921	2.50085	56
chr6	142717222	142717321	DeepExc_pvalue_1e-2_peak_962355	42	.	2.80575	4.27974	1.36324	48
chr6	142723770	142723905	DeepExc_pvalue_1e-2_peak_962358	39	.	2.75837	3.97911	1.33451	66
chr6	142730925	142730998	DeepExc_pvalue_1e-2_peak_962362	44	.	3.40368	4.46677	1.51009	35
chr6	142736109	142736371	DeepExc_pvalue_1e-2_peak_962364	39	.	3.45949	3.99620	1.34663	111
chr6	142736995	142737079	DeepExc_pvalue_1e-2_peak_962365	39	.	3.44210	3.96350	1.33451	47
chr6	142737370	142737692	DeepExc_pvalue_1e-2_peak_962366	71	.	5.29451	7.13485	3.51167	271
chr6	142749042	142749239	DeepExc_pvalue_1e-2_peak_962371	42	.	2.79590	4.21192	1.36324	65
chr6	142765790	142765906	DeepExc_pvalue_1e-2_peak_962382	52	.	3.60523	5.26053	2.10914	54
chr6	142795723	142796112	DeepExc_pvalue_1e-2_peak_962399	93	.	6.03136	9.32317	5.22595	157
chr6	142821339	142822158	DeepExc_pvalue_1e-2_peak_962412	50	.	3.93670	5.01899	1.93878	394
chr6	142828710	142828836	DeepExc_pvalue_1e-2_peak_962414	40	.	2.77701	4.09011	1.36324	62
chr6	142844652	142844928	DeepExc_pvalue_1e-2_peak_962423	59	.	4.25459	5.92478	2.61056	217
chr6	142845147	142845220	DeepExc_pvalue_1e-2_peak_962424	43	.	3.38266	4.39837	1.45571	34
chr6	142858931	142859063	DeepExc_pvalue_1e-2_peak_962431	42	.	2.80575	4.27974	1.36324	65
chr6	142872453	142872919	DeepExc_pvalue_1e-2_peak_962439	51	.	3.58166	5.15094	2.02925	69
chr6	142890232	142890619	DeepExc_pvalue_1e-2_peak_962446	68	.	4.89277	6.81329	3.25686	150
chr6	142890886	142891248	DeepExc_pvalue_1e-2_peak_962447	68	.	4.89277	6.81329	3.25686	48
chr6	142906412	142906494	DeepExc_pvalue_1e-2_peak_962450	42	.	2.80575	4.27974	1.36324	40
chr6	142918938	142919258	DeepExc_pvalue_1e-2_peak_962461	51	.	3.58166	5.15094	2.02925	247
chr6	142927139	142927716	DeepExc_pvalue_1e-2_peak_962466	78	.	5.20246	7.80107	4.01994	289
chr6	142962411	142962512	DeepExc_pvalue_1e-2_peak_962479	60	.	3.74100	6.04300	2.65926	49
chr6	142988359	142988432	DeepExc_pvalue_1e-2_peak_962494	46	.	3.44649	4.61288	1.62435	32
chr6	142996810	142997483	DeepExc_pvalue_1e-2_peak_962498	41	.	3.53082	4.13302	1.36324	81
chr6	143001610	143001726	DeepExc_pvalue_1e-2_peak_962499	55	.	4.43965	5.59403	2.36971	46
chr6	143004648	143004923	DeepExc_pvalue_1e-2_peak_962500	69	.	5.21887	6.99745	3.40268	222
chr6	143018923	143019481	DeepExc_pvalue_1e-2_peak_962503	61	.	4.74737	6.14848	2.74078	72
chr6	143035974	143036118	DeepExc_pvalue_1e-2_peak_962509	63	.	4.69704	6.30170	2.86291	95
chr6	143036246	143036850	DeepExc_pvalue_1e-2_peak_962510a	77	.	5.47988	7.70589	3.94883	58
chr6	143036246	143036850	DeepExc_pvalue_1e-2_peak_962510b	77	.	5.47988	7.70589	3.94883	157
chr6	143044782	143045055	DeepExc_pvalue_1e-2_peak_962515	51	.	3.58166	5.15094	2.02925	222
chr6	143058736	143059094	DeepExc_pvalue_1e-2_peak_962532	53	.	3.62911	5.37785	2.20066	107
chr6	143074569	143074801	DeepExc_pvalue_1e-2_peak_962539	47	.	3.80546	4.70840	1.69789	49
chr6	143079446	143079735	DeepExc_pvalue_1e-2_peak_962540	58	.	4.58836	5.85683	2.55509	77
chr6	143093057	143093130	DeepExc_pvalue_1e-2_peak_962543	43	.	3.36191	4.33276	1.40348	32
chr6	143105555	143105782	DeepExc_pvalue_1e-2_peak_962545	68	.	4.92207	6.89603	3.32828	61
chr6	143122190	143122287	DeepExc_pvalue_1e-2_peak_962554	42	.	3.34141	4.26972	1.36324	43
chr6	143141221	143141344	DeepExc_pvalue_1e-2_peak_962563	48	.	3.51278	4.85998	1.81088	65
chr6	143149079	143149179	DeepExc_pvalue_1e-2_peak_962568	48	.	3.84823	4.80658	1.77455	50
chr6	143151358	143151674	DeepExc_pvalue_1e-2_peak_962569	59	.	4.54133	5.93590	2.61884	109
chr6	143156964	143157037	DeepExc_pvalue_1e-2_peak_962571	43	.	3.36191	4.33276	1.40348	33
chr6	143157554	143157639	DeepExc_pvalue_1e-2_peak_962572	78	.	5.20246	7.80107	4.01994	43
chr6	143166976	143167238	DeepExc_pvalue_1e-2_peak_962576	54	.	4.30354	5.42925	2.24150	177
chr6	143177717	143177889	DeepExc_pvalue_1e-2_peak_962578	49	.	3.91420	4.96371	1.89022	65
chr6	143205950	143206202	DeepExc_pvalue_1e-2_peak_962586	41	.	3.53082	4.13302	1.36324	183
chr6	143206432	143206959	DeepExc_pvalue_1e-2_peak_962587	52	.	4.21526	5.25383	2.10914	109
chr6	143215872	143216154	DeepExc_pvalue_1e-2_peak_962592	48	.	3.51278	4.85998	1.81088	214
chr6	143219781	143219854	DeepExc_pvalue_1e-2_peak_962594	42	.	3.34141	4.26972	1.36324	31
chr6	143221591	143221748	DeepExc_pvalue_1e-2_peak_962595	45	.	3.42495	4.53818	1.56469	104
chr6	143233663	143233785	DeepExc_pvalue_1e-2_peak_962603	42	.	2.79590	4.21192	1.36324	60
chr6	143234834	143234921	DeepExc_pvalue_1e-2_peak_962605	40	.	2.77701	4.09011	1.36324	42
chr6	143247833	143248373	DeepExc_pvalue_1e-2_peak_962610	43	.	3.64352	4.35885	1.42700	436
chr6	143266687	143266898	DeepExc_pvalue_1e-2_peak_962618	46	.	3.77911	4.64975	1.65778	39
chr6	143267335	143267796	DeepExc_pvalue_1e-2_peak_962619a	96	.	6.18370	9.68770	5.51826	158
chr6	143267335	143267796	DeepExc_pvalue_1e-2_peak_962619b	96	.	6.18370	9.68770	5.51826	352
chr6	143268359	143268554	DeepExc_pvalue_1e-2_peak_962620	47	.	3.81862	4.71021	1.69964	168
chr6	143279334	143280267	DeepExc_pvalue_1e-2_peak_962628	47	.	3.49040	4.77340	1.74580	876
chr6	143322009	143322092	DeepExc_pvalue_1e-2_peak_962638	42	.	2.80575	4.27974	1.36324	40
chr6	143329661	143329782	DeepExc_pvalue_1e-2_peak_962641	42	.	2.80575	4.27974	1.36324	59
chr6	143330462	143330565	DeepExc_pvalue_1e-2_peak_962642	42	.	2.80575	4.27974	1.36324	50
chr6	143360386	143360523	DeepExc_pvalue_1e-2_peak_962655	42	.	2.80575	4.27974	1.36324	67
chr6	143381994	143382121	DeepExc_pvalue_1e-2_peak_962664	53	.	4.25894	5.33988	2.17818	54
chr6	143406340	143406454	DeepExc_pvalue_1e-2_peak_962675	42	.	2.80575	4.27974	1.36324	56
chr6	143417436	143417543	DeepExc_pvalue_1e-2_peak_962683	39	.	2.75837	3.97911	1.33451	52
chr6	143419369	143419454	DeepExc_pvalue_1e-2_peak_962685	40	.	2.77701	4.09011	1.36324	41
chr6	143429377	143429475	DeepExc_pvalue_1e-2_peak_962690	42	.	3.58629	4.24258	1.36324	57
chr6	143486264	143486360	DeepExc_pvalue_1e-2_peak_962725	56	.	3.67782	5.64059	2.39211	44
chr6	143507422	143507511	DeepExc_pvalue_1e-2_peak_962748	39	.	2.75837	3.97911	1.33451	43
chr6	143543967	143544412	DeepExc_pvalue_1e-2_peak_962768	51	.	3.58166	5.15094	2.02925	140
chr6	143567410	143567602	DeepExc_pvalue_1e-2_peak_962780	42	.	2.80575	4.27974	1.36324	145
chr6	143575746	143575843	DeepExc_pvalue_1e-2_peak_962786	42	.	2.80575	4.27974	1.36324	47
chr6	143596959	143597069	DeepExc_pvalue_1e-2_peak_962800	42	.	2.80575	4.27974	1.36324	54
chr6	143643185	143643311	DeepExc_pvalue_1e-2_peak_962823	63	.	4.69704	6.30170	2.86291	57
chr6	143659026	143659513	DeepExc_pvalue_1e-2_peak_962833	48	.	3.51278	4.85998	1.81088	347
chr6	143667205	143667291	DeepExc_pvalue_1e-2_peak_962840	42	.	2.80575	4.27974	1.36324	42
chr6	143685712	143685813	DeepExc_pvalue_1e-2_peak_962844	42	.	2.80575	4.27974	1.36324	49
chr6	143693108	143693238	DeepExc_pvalue_1e-2_peak_962849	42	.	2.80575	4.27974	1.36324	64
chr6	143717938	143718129	DeepExc_pvalue_1e-2_peak_962868	48	.	3.99016	4.83094	1.79736	132
chr6	143718279	143718393	DeepExc_pvalue_1e-2_peak_962869	48	.	3.99016	4.83094	1.79736	50
chr6	143721145	143721218	DeepExc_pvalue_1e-2_peak_962870	47	.	3.95179	4.76187	1.74578	35
chr6	143748527	143748739	DeepExc_pvalue_1e-2_peak_962889	62	.	4.33539	6.20685	2.78333	47
chr6	143771699	143772196	DeepExc_pvalue_1e-2_peak_962898	181	.	10.64736	18.11015	12.31008	195
chr6	143788515	143788727	DeepExc_pvalue_1e-2_peak_962908	40	.	2.77701	4.09011	1.36324	46
chr6	143792104	143792179	DeepExc_pvalue_1e-2_peak_962909	42	.	2.80575	4.27974	1.36324	36
chr6	143823094	143823332	DeepExc_pvalue_1e-2_peak_962929	56	.	3.67782	5.64059	2.39211	188
chr6	143835969	143836222	DeepExc_pvalue_1e-2_peak_962934	46	.	3.76364	4.61492	1.62435	181
chr6	143836372	143836454	DeepExc_pvalue_1e-2_peak_962935	45	.	3.74308	4.56981	1.59305	37
chr6	143850477	143850652	DeepExc_pvalue_1e-2_peak_962943	40	.	2.77701	4.09011	1.36324	43
chr6	143857947	143858084	DeepExc_pvalue_1e-2_peak_962946	46	.	3.78444	4.66110	1.66668	11
chr6	143858213	143858852	DeepExc_pvalue_1e-2_peak_962947	58	.	4.51637	5.88004	2.57561	322
chr6	143900869	143901124	DeepExc_pvalue_1e-2_peak_962977	68	.	4.89277	6.81329	3.25686	201
chr6	143902081	143902247	DeepExc_pvalue_1e-2_peak_962978	43	.	3.36191	4.33276	1.40348	62
chr6	143915916	143916337	DeepExc_pvalue_1e-2_peak_962980	57	.	4.46728	5.77213	2.49894	64
chr6	143929117	143929818	DeepExc_pvalue_1e-2_peak_962984	62	.	4.81895	6.28387	2.85018	313
chr6	143930443	143930516	DeepExc_pvalue_1e-2_peak_962985	50	.	4.13052	5.09083	1.98933	36
chr6	143950783	143950943	DeepExc_pvalue_1e-2_peak_962988	42	.	3.32116	4.20906	1.36324	38
chr6	143974078	143974198	DeepExc_pvalue_1e-2_peak_963004	56	.	3.67782	5.64059	2.39211	48
chr6	143982702	143982829	DeepExc_pvalue_1e-2_peak_963009	42	.	2.80575	4.27974	1.36324	62
chr6	143999029	143999537	DeepExc_pvalue_1e-2_peak_963017	67	.	5.04723	6.73586	3.20017	397
chr6	144000317	144000434	DeepExc_pvalue_1e-2_peak_963018	44	.	3.70261	4.48264	1.52276	59
chr6	144008904	144008977	DeepExc_pvalue_1e-2_peak_963020	42	.	3.34141	4.26972	1.36324	53
chr6	144015654	144016094	DeepExc_pvalue_1e-2_peak_963021	61	.	4.64396	6.17345	2.76124	370
chr6	144064223	144065098	DeepExc_pvalue_1e-2_peak_963056	39	.	2.75837	3.97911	1.33451	504
chr6	144080518	144080591	DeepExc_pvalue_1e-2_peak_963065	42	.	3.32116	4.20906	1.36324	56
chr6	144093320	144093719	DeepExc_pvalue_1e-2_peak_963068	65	.	4.93675	6.50227	3.02366	84
chr6	144096327	144096426	DeepExc_pvalue_1e-2_peak_963069	59	.	4.65518	5.97795	2.64471	47
chr6	144110881	144110976	DeepExc_pvalue_1e-2_peak_963077	42	.	2.80575	4.27974	1.36324	46
chr6	144126795	144127065	DeepExc_pvalue_1e-2_peak_963083	44	.	3.70261	4.48264	1.52276	165
chr6	144128589	144128827	DeepExc_pvalue_1e-2_peak_963084	55	.	4.34909	5.52219	2.30681	53
chr6	144132896	144132969	DeepExc_pvalue_1e-2_peak_963085	40	.	3.26184	4.03980	1.36324	53
chr6	144149516	144149716	DeepExc_pvalue_1e-2_peak_963098	42	.	2.80575	4.27974	1.36324	137
chr6	144163990	144164181	DeepExc_pvalue_1e-2_peak_963104	49	.	4.04913	4.93869	1.88172	130
chr6	144164363	144164617	DeepExc_pvalue_1e-2_peak_963105	112	.	7.42340	11.28112	6.79015	93
chr6	144178541	144178792	DeepExc_pvalue_1e-2_peak_963115	51	.	3.58166	5.15094	2.02925	199
chr6	144185887	144185977	DeepExc_pvalue_1e-2_peak_963123	39	.	2.75837	3.97911	1.33451	44
chr6	144231115	144231285	DeepExc_pvalue_1e-2_peak_963164	42	.	2.80575	4.27974	1.36324	54
chr6	144255391	144255626	DeepExc_pvalue_1e-2_peak_963173	44	.	3.40368	4.46677	1.51009	70
chr6	144255808	144255922	DeepExc_pvalue_1e-2_peak_963174	74	.	5.10551	7.46124	3.75985	55
chr6	144261369	144261513	DeepExc_pvalue_1e-2_peak_963175	42	.	2.80575	4.27974	1.36324	71
chr6	144271551	144271950	DeepExc_pvalue_1e-2_peak_963179	53	.	4.28113	5.38413	2.20309	127
chr6	144273537	144273866	DeepExc_pvalue_1e-2_peak_963181	54	.	4.30354	5.42925	2.24150	149
chr6	144293344	144293682	DeepExc_pvalue_1e-2_peak_963186	47	.	3.49040	4.77340	1.74580	61
chr6	144306087	144306177	DeepExc_pvalue_1e-2_peak_963195	42	.	2.79590	4.21192	1.36324	44
chr6	144328962	144329807	DeepExc_pvalue_1e-2_peak_963206	47	.	3.82673	4.75687	1.74169	366
chr6	144334289	144334800	DeepExc_pvalue_1e-2_peak_963207	42	.	2.79590	4.21192	1.36324	442
chr6	144385268	144385422	DeepExc_pvalue_1e-2_peak_963229	55	.	4.12643	5.52700	2.30681	48
chr6	144385894	144385967	DeepExc_pvalue_1e-2_peak_963230	41	.	3.30115	4.15062	1.36324	33
chr6	144416377	144417245	DeepExc_pvalue_1e-2_peak_963251a	95	.	6.52358	9.50327	5.36866	197
chr6	144416377	144417245	DeepExc_pvalue_1e-2_peak_963251b	82	.	5.87122	8.22773	4.35193	396
chr6	144416377	144417245	DeepExc_pvalue_1e-2_peak_963251c	108	.	7.17594	10.81983	6.41656	590
chr6	144426223	144426300	DeepExc_pvalue_1e-2_peak_963254	42	.	2.80575	4.27974	1.36324	37
chr6	144471402	144471972	DeepExc_pvalue_1e-2_peak_963276	48	.	3.51278	4.85998	1.81088	190
chr6	144477480	144477578	DeepExc_pvalue_1e-2_peak_963280	42	.	2.80575	4.27974	1.36324	48
chr6	144493988	144494075	DeepExc_pvalue_1e-2_peak_963287	42	.	2.80575	4.27974	1.36324	42
chr6	144502106	144502191	DeepExc_pvalue_1e-2_peak_963292	42	.	2.80575	4.27974	1.36324	41
chr6	144521148	144521245	DeepExc_pvalue_1e-2_peak_963306	42	.	2.80575	4.27974	1.36324	47
chr6	144536844	144538011	DeepExc_pvalue_1e-2_peak_963313a	153	.	8.72242	15.32624	10.02275	666
chr6	144536844	144538011	DeepExc_pvalue_1e-2_peak_963313b	179	.	9.74859	17.90812	12.13535	814
chr6	144570271	144570641	DeepExc_pvalue_1e-2_peak_963328	52	.	3.60523	5.26053	2.10914	210
chr6	144598188	144598283	DeepExc_pvalue_1e-2_peak_963339	42	.	2.79590	4.21192	1.36324	46
chr6	144606003	144606137	DeepExc_pvalue_1e-2_peak_963343	60	.	4.28119	6.01457	2.65926	83
chr6	144606396	144606495	DeepExc_pvalue_1e-2_peak_963344	44	.	3.40368	4.46677	1.51009	49
chr6	144638813	144638929	DeepExc_pvalue_1e-2_peak_963364	42	.	2.80575	4.27974	1.36324	57
chr6	144652814	144652953	DeepExc_pvalue_1e-2_peak_963371	46	.	3.46831	4.69117	1.68467	52
chr6	144694031	144694298	DeepExc_pvalue_1e-2_peak_963401	51	.	3.58166	5.15094	2.02925	197
chr6	144800200	144800275	DeepExc_pvalue_1e-2_peak_963456	40	.	2.77701	4.09011	1.36324	36
chr6	144800985	144801070	DeepExc_pvalue_1e-2_peak_963458	40	.	2.77701	4.09011	1.36324	41
chr6	144863691	144863810	DeepExc_pvalue_1e-2_peak_963489	39	.	2.75837	3.97911	1.33451	58
chr6	144869823	144870140	DeepExc_pvalue_1e-2_peak_963493	64	.	4.39097	6.41891	2.95176	60
chr6	144904144	144904640	DeepExc_pvalue_1e-2_peak_963517	59	.	4.65518	5.97795	2.64471	42
chr6	144909689	144909762	DeepExc_pvalue_1e-2_peak_963519	49	.	4.02928	4.90220	1.85060	34
chr6	144937862	144938100	DeepExc_pvalue_1e-2_peak_963534	56	.	3.67782	5.64059	2.39211	71
chr6	144953288	144953500	DeepExc_pvalue_1e-2_peak_963544	58	.	4.22833	5.83877	2.53880	68
chr6	144990013	144990123	DeepExc_pvalue_1e-2_peak_963569	42	.	2.79590	4.21192	1.36324	54
chr6	145004197	145004815	DeepExc_pvalue_1e-2_peak_963572a	60	.	4.59207	6.05171	2.66400	370
chr6	145004197	145004815	DeepExc_pvalue_1e-2_peak_963572b	88	.	6.12276	8.83110	4.83539	532
chr6	145010027	145010165	DeepExc_pvalue_1e-2_peak_963573	39	.	2.75837	3.97911	1.33451	68
chr6	145011631	145011817	DeepExc_pvalue_1e-2_peak_963576	42	.	2.79590	4.21192	1.36324	143
chr6	145018448	145018877	DeepExc_pvalue_1e-2_peak_963578	52	.	3.60523	5.26053	2.10914	351
chr6	145043387	145043759	DeepExc_pvalue_1e-2_peak_963594	55	.	3.65330	5.50407	2.29294	54
chr6	145074771	145074898	DeepExc_pvalue_1e-2_peak_963620	42	.	2.80575	4.27974	1.36324	62
chr6	145089945	145090111	DeepExc_pvalue_1e-2_peak_963626	40	.	2.77701	4.09011	1.36324	115
chr6	145114986	145115292	DeepExc_pvalue_1e-2_peak_963644	57	.	4.20239	5.75623	2.48594	186
chr6	145127811	145128356	DeepExc_pvalue_1e-2_peak_963650	48	.	3.51278	4.85998	1.81088	292
chr6	145136511	145136802	DeepExc_pvalue_1e-2_peak_963656	42	.	2.79590	4.21192	1.36324	57
chr6	145143063	145143199	DeepExc_pvalue_1e-2_peak_963659	42	.	2.80575	4.27974	1.36324	67
chr6	145168967	145169492	DeepExc_pvalue_1e-2_peak_963667	85	.	6.02183	8.59982	4.65403	301
chr6	145176618	145177306	DeepExc_pvalue_1e-2_peak_963669	67	.	5.04723	6.73586	3.20017	507
chr6	145177736	145177975	DeepExc_pvalue_1e-2_peak_963670	42	.	3.60516	4.28055	1.36324	65
chr6	145178666	145178772	DeepExc_pvalue_1e-2_peak_963671	42	.	3.60516	4.28055	1.36324	53
chr6	145205720	145205846	DeepExc_pvalue_1e-2_peak_963682	42	.	2.79590	4.21192	1.36324	62
chr6	145208559	145208961	DeepExc_pvalue_1e-2_peak_963684	39	.	2.75837	3.97911	1.33451	338
chr6	145233613	145233744	DeepExc_pvalue_1e-2_peak_963698	42	.	2.80575	4.27974	1.36324	64
chr6	145243250	145243786	DeepExc_pvalue_1e-2_peak_963702	53	.	4.07731	5.38744	2.20309	236
chr6	145252541	145252841	DeepExc_pvalue_1e-2_peak_963707	42	.	2.80575	4.27974	1.36324	61
chr6	145258364	145258448	DeepExc_pvalue_1e-2_peak_963711	42	.	2.80575	4.27974	1.36324	41
chr6	145270561	145270771	DeepExc_pvalue_1e-2_peak_963719	48	.	3.51278	4.85998	1.81088	143
chr6	145290132	145290267	DeepExc_pvalue_1e-2_peak_963731	42	.	2.80575	4.27974	1.36324	66
chr6	145310024	145310118	DeepExc_pvalue_1e-2_peak_963738	39	.	2.75837	3.97911	1.33451	46
chr6	145316497	145316847	DeepExc_pvalue_1e-2_peak_963742	71	.	5.24031	7.14717	3.52071	127
chr6	145333787	145334101	DeepExc_pvalue_1e-2_peak_963750	51	.	3.58166	5.15094	2.02925	243
chr6	145349165	145349636	DeepExc_pvalue_1e-2_peak_963764	49	.	3.53544	4.95138	1.88198	337
chr6	145372356	145372917	DeepExc_pvalue_1e-2_peak_963783	65	.	4.41930	6.53368	3.03870	419
chr6	145398946	145399177	DeepExc_pvalue_1e-2_peak_963796	60	.	4.28119	6.01457	2.65926	161
chr6	145407250	145407688	DeepExc_pvalue_1e-2_peak_963800	52	.	3.60523	5.26053	2.10914	382
chr6	145413928	145414706	DeepExc_pvalue_1e-2_peak_963805	49	.	3.53544	4.95138	1.88198	258
chr6	145438172	145438312	DeepExc_pvalue_1e-2_peak_963818	42	.	2.80575	4.27974	1.36324	69
chr6	145460710	145460850	DeepExc_pvalue_1e-2_peak_963833	40	.	2.77701	4.09011	1.36324	69
chr6	145468734	145469019	DeepExc_pvalue_1e-2_peak_963836	102	.	6.64231	10.20049	5.92478	206
chr6	145476868	145477390	DeepExc_pvalue_1e-2_peak_963837	55	.	4.12643	5.52700	2.30681	370
chr6	145517392	145517472	DeepExc_pvalue_1e-2_peak_963856	42	.	2.79590	4.21192	1.36324	39
chr6	145527670	145527932	DeepExc_pvalue_1e-2_peak_963860	49	.	3.89196	4.90993	1.85448	61
chr6	145552155	145552294	DeepExc_pvalue_1e-2_peak_963867	40	.	2.77701	4.09011	1.36324	68
chr6	145561904	145562509	DeepExc_pvalue_1e-2_peak_963877	66	.	4.44800	6.65517	3.13334	540
chr6	145568904	145569039	DeepExc_pvalue_1e-2_peak_963880	42	.	2.80575	4.27974	1.36324	66
chr6	145569283	145569446	DeepExc_pvalue_1e-2_peak_963881	42	.	2.79590	4.21192	1.36324	50
chr6	145578685	145579174	DeepExc_pvalue_1e-2_peak_963884	69	.	4.95172	6.98166	3.38854	359
chr6	145579478	145579551	DeepExc_pvalue_1e-2_peak_963885	42	.	3.32116	4.20906	1.36324	34
chr6	145592481	145593102	DeepExc_pvalue_1e-2_peak_963888	46	.	3.44649	4.61288	1.62435	407
chr6	145613209	145613282	DeepExc_pvalue_1e-2_peak_963898	46	.	3.46831	4.69117	1.68467	65
chr6	145627522	145627628	DeepExc_pvalue_1e-2_peak_963905	55	.	3.65330	5.50407	2.29294	55
chr6	145650481	145650776	DeepExc_pvalue_1e-2_peak_963920	42	.	2.80575	4.27974	1.36324	197
chr6	145658795	145658889	DeepExc_pvalue_1e-2_peak_963925	42	.	2.80575	4.27974	1.36324	46
chr6	145671275	145671720	DeepExc_pvalue_1e-2_peak_963931	52	.	4.02933	5.25693	2.10914	46
chr6	145677802	145678226	DeepExc_pvalue_1e-2_peak_963932	59	.	4.25459	5.92478	2.61056	46
chr6	145689009	145689588	DeepExc_pvalue_1e-2_peak_963937	63	.	4.36300	6.31016	2.86291	365
chr6	145703569	145703655	DeepExc_pvalue_1e-2_peak_963946	40	.	2.77701	4.09011	1.36324	42
chr6	145725690	145725816	DeepExc_pvalue_1e-2_peak_963957	46	.	3.44649	4.61288	1.62435	85
chr6	145726133	145726636	DeepExc_pvalue_1e-2_peak_963958	47	.	3.49040	4.77340	1.74580	400
chr6	145749600	145750225	DeepExc_pvalue_1e-2_peak_963964	65	.	4.41930	6.53368	3.03870	114
chr6	145810267	145810481	DeepExc_pvalue_1e-2_peak_963984	45	.	3.42495	4.53818	1.56469	162
chr6	145810726	145810984	DeepExc_pvalue_1e-2_peak_963985	60	.	4.28119	6.01457	2.65926	191
chr6	145886641	145886806	DeepExc_pvalue_1e-2_peak_964022	39	.	2.75837	3.97911	1.33451	110
chr6	145896522	145896619	DeepExc_pvalue_1e-2_peak_964030	42	.	2.80575	4.27974	1.36324	47
chr6	145910132	145910475	DeepExc_pvalue_1e-2_peak_964035	42	.	2.79590	4.21192	1.36324	246
chr6	145950441	145950984	DeepExc_pvalue_1e-2_peak_964058	71	.	5.24031	7.14717	3.52071	381
chr6	145990483	145990598	DeepExc_pvalue_1e-2_peak_964077	40	.	2.77701	4.09011	1.36324	56
chr6	145990847	145991215	DeepExc_pvalue_1e-2_peak_964078	40	.	2.77701	4.09011	1.36324	69
chr6	145992268	145992381	DeepExc_pvalue_1e-2_peak_964080	40	.	2.77701	4.09011	1.36324	55
chr6	146055967	146056992	DeepExc_pvalue_1e-2_peak_964113a	129	.	8.13212	12.93255	8.11309	539
chr6	146055967	146056992	DeepExc_pvalue_1e-2_peak_964113b	66	.	5.00438	6.61872	3.11375	750
chr6	146077115	146077407	DeepExc_pvalue_1e-2_peak_964120	42	.	2.80575	4.27974	1.36324	246
chr6	146079616	146079719	DeepExc_pvalue_1e-2_peak_964122	60	.	3.74100	6.04300	2.65926	51
chr6	146129046	146129520	DeepExc_pvalue_1e-2_peak_964155	42	.	2.80575	4.27974	1.36324	235
chr6	146135523	146136739	DeepExc_pvalue_1e-2_peak_964157a	54	.	4.33920	5.42121	2.23542	219
chr6	146135523	146136739	DeepExc_pvalue_1e-2_peak_964157b	101	.	6.81875	10.18116	5.91199	481
chr6	146135523	146136739	DeepExc_pvalue_1e-2_peak_964157c	77	.	5.57897	7.71034	3.95249	620
chr6	146171249	146171872	DeepExc_pvalue_1e-2_peak_964168	49	.	3.53544	4.95138	1.88198	488
chr6	146188028	146188165	DeepExc_pvalue_1e-2_peak_964178	42	.	2.80575	4.27974	1.36324	81
chr6	146196927	146197723	DeepExc_pvalue_1e-2_peak_964183	48	.	3.51278	4.85998	1.81088	82
chr6	146225924	146226010	DeepExc_pvalue_1e-2_peak_964202	42	.	2.80575	4.27974	1.36324	42
chr6	146284835	146285288	DeepExc_pvalue_1e-2_peak_964231	59	.	4.65518	5.97795	2.64471	60
chr6	146285466	146286017	DeepExc_pvalue_1e-2_peak_964232a	110	.	7.31529	11.07746	6.62582	72
chr6	146285466	146286017	DeepExc_pvalue_1e-2_peak_964232b	71	.	5.32021	7.18204	3.54686	210
chr6	146348808	146348957	DeepExc_pvalue_1e-2_peak_964248	86	.	6.10376	8.65869	4.69871	74
chr6	146368603	146369125	DeepExc_pvalue_1e-2_peak_964260	65	.	4.41930	6.53368	3.03870	135
chr6	146377808	146377896	DeepExc_pvalue_1e-2_peak_964264	42	.	2.80575	4.27974	1.36324	43
chr6	146401755	146402177	DeepExc_pvalue_1e-2_peak_964280	56	.	3.67782	5.64059	2.39211	359
chr6	146433170	146433391	DeepExc_pvalue_1e-2_peak_964297	66	.	4.83520	6.65579	3.13334	124
chr6	146433602	146433728	DeepExc_pvalue_1e-2_peak_964298	39	.	3.22347	3.93622	1.31720	45
chr6	146444070	146444360	DeepExc_pvalue_1e-2_peak_964300	52	.	3.60523	5.26053	2.10914	229
chr6	146444549	146445121	DeepExc_pvalue_1e-2_peak_964301	51	.	3.58166	5.15094	2.02925	323
chr6	146464741	146464907	DeepExc_pvalue_1e-2_peak_964311	45	.	3.42495	4.53818	1.56469	67
chr6	146502352	146502567	DeepExc_pvalue_1e-2_peak_964331	42	.	2.80575	4.27974	1.36324	42
chr6	146514007	146514113	DeepExc_pvalue_1e-2_peak_964340	42	.	2.79590	4.21192	1.36324	52
chr6	146521150	146521461	DeepExc_pvalue_1e-2_peak_964343	56	.	4.17676	5.67691	2.41828	272
chr6	146540064	146540327	DeepExc_pvalue_1e-2_peak_964349	55	.	4.12643	5.52700	2.30681	113
chr6	146546129	146546406	DeepExc_pvalue_1e-2_peak_964350	73	.	5.07400	7.35758	3.68258	204
chr6	146561265	146561338	DeepExc_pvalue_1e-2_peak_964356	40	.	3.28138	4.09424	1.36324	33
chr6	146561675	146562219	DeepExc_pvalue_1e-2_peak_964357	70	.	4.98173	7.07040	3.45457	517
chr6	146592463	146592587	DeepExc_pvalue_1e-2_peak_964377	42	.	2.80575	4.27974	1.36324	61
chr6	146617495	146617583	DeepExc_pvalue_1e-2_peak_964395	42	.	2.79590	4.21192	1.36324	43
chr6	146623679	146624049	DeepExc_pvalue_1e-2_peak_964399	67	.	4.47708	6.78418	3.23652	250
chr6	146643317	146643433	DeepExc_pvalue_1e-2_peak_964416	42	.	2.79590	4.21192	1.36324	57
chr6	146658672	146658901	DeepExc_pvalue_1e-2_peak_964424	44	.	3.68270	4.44048	1.49382	62
chr6	146680396	146680708	DeepExc_pvalue_1e-2_peak_964436	60	.	4.59207	6.05171	2.66400	247
chr6	146698431	146698660	DeepExc_pvalue_1e-2_peak_964449	40	.	2.77701	4.09011	1.36324	160
chr6	146723091	146723211	DeepExc_pvalue_1e-2_peak_964470	39	.	2.75837	3.97911	1.33451	59
chr6	146723523	146723822	DeepExc_pvalue_1e-2_peak_964471	39	.	2.75837	3.97911	1.33451	42
chr6	146738437	146738565	DeepExc_pvalue_1e-2_peak_964484	42	.	2.80575	4.27974	1.36324	63
chr6	146747368	146748017	DeepExc_pvalue_1e-2_peak_964488	44	.	3.68270	4.44048	1.49382	379
chr6	146751059	146751207	DeepExc_pvalue_1e-2_peak_964489	58	.	4.58836	5.85683	2.55509	59
chr6	146765126	146765635	DeepExc_pvalue_1e-2_peak_964495	59	.	4.25459	5.92478	2.61056	424
chr6	146782228	146782607	DeepExc_pvalue_1e-2_peak_964499	42	.	2.80575	4.27974	1.36324	53
chr6	146810590	146810708	DeepExc_pvalue_1e-2_peak_964510	42	.	2.80575	4.27974	1.36324	58
chr6	146826487	146827157	DeepExc_pvalue_1e-2_peak_964516	55	.	4.37222	5.57009	2.34667	66
chr6	146829632	146829869	DeepExc_pvalue_1e-2_peak_964518	44	.	3.68270	4.44048	1.49382	216
chr6	146864537	146864901	DeepExc_pvalue_1e-2_peak_964523	80	.	5.60808	8.03297	4.20026	302
chr6	146865059	146865144	DeepExc_pvalue_1e-2_peak_964524	51	.	4.00577	5.19473	2.06692	44
chr6	146899214	146899336	DeepExc_pvalue_1e-2_peak_964534	42	.	2.80575	4.27974	1.36324	60
chr6	146919731	146920238	DeepExc_pvalue_1e-2_peak_964550	49	.	3.53544	4.95138	1.88198	220
chr6	146940037	146940154	DeepExc_pvalue_1e-2_peak_964558	42	.	2.80575	4.27974	1.36324	57
chr6	146943084	146943165	DeepExc_pvalue_1e-2_peak_964560	42	.	2.80575	4.27974	1.36324	39
chr6	146995806	146995961	DeepExc_pvalue_1e-2_peak_964577	56	.	4.17676	5.67691	2.41828	65
chr6	146996913	146996986	DeepExc_pvalue_1e-2_peak_964578	42	.	3.32116	4.20906	1.36324	30
chr6	147021281	147021560	DeepExc_pvalue_1e-2_peak_964588	55	.	3.65330	5.50407	2.29294	103
chr6	147022231	147022317	DeepExc_pvalue_1e-2_peak_964590	39	.	2.75837	3.97911	1.33451	42
chr6	147097812	147098082	DeepExc_pvalue_1e-2_peak_964623	40	.	2.77701	4.09011	1.36324	198
chr6	147106388	147106529	DeepExc_pvalue_1e-2_peak_964630	53	.	3.62911	5.37785	2.20066	54
chr6	147112565	147112784	DeepExc_pvalue_1e-2_peak_964636	42	.	2.80575	4.27974	1.36324	72
chr6	147124755	147124976	DeepExc_pvalue_1e-2_peak_964638	42	.	2.80575	4.27974	1.36324	65
chr6	147161136	147161406	DeepExc_pvalue_1e-2_peak_964662	56	.	4.17676	5.67691	2.41828	145
chr6	147178703	147178999	DeepExc_pvalue_1e-2_peak_964669	57	.	4.46728	5.77213	2.49894	192
chr6	147179267	147179405	DeepExc_pvalue_1e-2_peak_964670	98	.	6.70092	9.87487	5.66169	60
chr6	147192925	147193037	DeepExc_pvalue_1e-2_peak_964678	42	.	2.80575	4.27974	1.36324	55
chr6	147210291	147210732	DeepExc_pvalue_1e-2_peak_964687	63	.	4.36300	6.31016	2.86291	219
chr6	147223755	147224093	DeepExc_pvalue_1e-2_peak_964693	50	.	3.55840	5.04815	1.95312	67
chr6	147235159	147235566	DeepExc_pvalue_1e-2_peak_964699	63	.	4.69704	6.30170	2.86291	57
chr6	147289355	147289451	DeepExc_pvalue_1e-2_peak_964722	45	.	3.42495	4.53818	1.56469	41
chr6	147347444	147347757	DeepExc_pvalue_1e-2_peak_964759	39	.	2.75837	3.97911	1.33451	66
chr6	147358880	147359325	DeepExc_pvalue_1e-2_peak_964764	51	.	4.15139	5.13051	2.02686	327
chr6	147361781	147361991	DeepExc_pvalue_1e-2_peak_964765	40	.	3.47705	4.02948	1.36324	60
chr6	147408811	147409196	DeepExc_pvalue_1e-2_peak_964788	57	.	4.20239	5.75623	2.48594	272
chr6	147435392	147435839	DeepExc_pvalue_1e-2_peak_964800	74	.	5.10551	7.46124	3.75985	284
chr6	147452678	147452751	DeepExc_pvalue_1e-2_peak_964803	45	.	3.42495	4.53818	1.56469	33
chr6	147478234	147478319	DeepExc_pvalue_1e-2_peak_964813	42	.	2.80575	4.27974	1.36324	41
chr6	147523213	147523301	DeepExc_pvalue_1e-2_peak_964833	44	.	3.76061	4.48129	1.52276	43
chr6	147523654	147523875	DeepExc_pvalue_1e-2_peak_964834	74	.	5.33049	7.47939	3.77636	57
chr6	147524763	147525155	DeepExc_pvalue_1e-2_peak_964835	52	.	4.19903	5.29917	2.14521	112
chr6	147525309	147525577	DeepExc_pvalue_1e-2_peak_964836	73	.	5.24879	7.34843	3.68003	67
chr6	147533139	147533230	DeepExc_pvalue_1e-2_peak_964837	40	.	3.26184	4.03980	1.36324	44
chr6	147536041	147536114	DeepExc_pvalue_1e-2_peak_964838	39	.	3.22347	3.93622	1.31720	35
chr6	147577104	147577535	DeepExc_pvalue_1e-2_peak_964866	52	.	3.60523	5.26053	2.10914	284
chr6	147591254	147591357	DeepExc_pvalue_1e-2_peak_964878	42	.	2.79590	4.21192	1.36324	50
chr6	147605921	147606038	DeepExc_pvalue_1e-2_peak_964891	39	.	2.75837	3.97911	1.33451	57
chr6	147606226	147606523	DeepExc_pvalue_1e-2_peak_964892	40	.	2.77701	4.09011	1.36324	225
chr6	147634678	147635029	DeepExc_pvalue_1e-2_peak_964913	39	.	2.75837	3.97911	1.33451	67
chr6	147678588	147678721	DeepExc_pvalue_1e-2_peak_964944	42	.	2.80575	4.27974	1.36324	65
chr6	147693392	147693638	DeepExc_pvalue_1e-2_peak_964954	42	.	2.79590	4.21192	1.36324	207
chr6	147703016	147703401	DeepExc_pvalue_1e-2_peak_964962	50	.	3.55840	5.04815	1.95312	68
chr6	147712070	147712350	DeepExc_pvalue_1e-2_peak_964971	42	.	2.79590	4.21192	1.36324	47
chr6	147734083	147734202	DeepExc_pvalue_1e-2_peak_964985	42	.	2.80575	4.27974	1.36324	58
chr6	147739110	147739234	DeepExc_pvalue_1e-2_peak_964987	42	.	2.80575	4.27974	1.36324	61
chr6	147785698	147785822	DeepExc_pvalue_1e-2_peak_965007	42	.	2.80575	4.27974	1.36324	61
chr6	147827934	147828035	DeepExc_pvalue_1e-2_peak_965013	62	.	4.79485	6.23798	2.80804	46
chr6	147829544	147829914	DeepExc_pvalue_1e-2_peak_965014	88	.	6.19579	8.83487	4.83587	51
chr6	147848678	147848791	DeepExc_pvalue_1e-2_peak_965022	42	.	2.79590	4.21192	1.36324	55
chr6	147849098	147849196	DeepExc_pvalue_1e-2_peak_965023	42	.	2.79590	4.21192	1.36324	48
chr6	147858780	147858895	DeepExc_pvalue_1e-2_peak_965030	42	.	2.80575	4.27974	1.36324	56
chr6	147910824	147910932	DeepExc_pvalue_1e-2_peak_965070	69	.	4.50653	6.92169	3.33962	54
chr6	147922820	147923112	DeepExc_pvalue_1e-2_peak_965075	72	.	4.56663	7.22716	3.57880	184
chr6	147958410	147958525	DeepExc_pvalue_1e-2_peak_965095	39	.	2.75837	3.97911	1.33451	56
chr6	147958717	147959291	DeepExc_pvalue_1e-2_peak_965096	39	.	2.75837	3.97911	1.33451	57
chr6	147987192	147987454	DeepExc_pvalue_1e-2_peak_965115	53	.	4.05318	5.32112	2.16182	62
chr6	147987587	147987743	DeepExc_pvalue_1e-2_peak_965116	82	.	5.67445	8.21174	4.33940	59
chr6	148011163	148011290	DeepExc_pvalue_1e-2_peak_965129	42	.	2.80575	4.27974	1.36324	62
chr6	148039158	148039261	DeepExc_pvalue_1e-2_peak_965141	42	.	2.80575	4.27974	1.36324	50
chr6	148054799	148054943	DeepExc_pvalue_1e-2_peak_965147	42	.	2.79590	4.21192	1.36324	77
chr6	148055133	148055218	DeepExc_pvalue_1e-2_peak_965148	42	.	2.79590	4.21192	1.36324	41
chr6	148065402	148065870	DeepExc_pvalue_1e-2_peak_965157	42	.	2.79590	4.21192	1.36324	346
chr6	148098979	148099236	DeepExc_pvalue_1e-2_peak_965174	52	.	3.60523	5.26053	2.10914	198
chr6	148142504	148142597	DeepExc_pvalue_1e-2_peak_965192	40	.	3.26184	4.03980	1.36324	52
chr6	148176625	148176784	DeepExc_pvalue_1e-2_peak_965211	42	.	2.80575	4.27974	1.36324	47
chr6	148293514	148293634	DeepExc_pvalue_1e-2_peak_965268	42	.	2.80575	4.27974	1.36324	59
chr6	148305342	148305433	DeepExc_pvalue_1e-2_peak_965274	62	.	4.33539	6.20685	2.78333	44
chr6	148315256	148315391	DeepExc_pvalue_1e-2_peak_965282	42	.	2.80575	4.27974	1.36324	66
chr6	148338668	148338791	DeepExc_pvalue_1e-2_peak_965291	42	.	2.80575	4.27974	1.36324	60
chr6	148348844	148348990	DeepExc_pvalue_1e-2_peak_965294	42	.	2.80575	4.27974	1.36324	76
chr6	148364422	148364641	DeepExc_pvalue_1e-2_peak_965298	42	.	2.80575	4.27974	1.36324	5
chr6	148407205	148407472	DeepExc_pvalue_1e-2_peak_965311	106	.	6.35093	10.67508	6.30702	63
chr6	148446075	148446175	DeepExc_pvalue_1e-2_peak_965331	42	.	2.80575	4.27974	1.36324	49
chr6	148457718	148457800	DeepExc_pvalue_1e-2_peak_965339	42	.	2.80575	4.27974	1.36324	40
chr6	148458376	148458592	DeepExc_pvalue_1e-2_peak_965340	42	.	2.80575	4.27974	1.36324	50
chr6	148475956	148476082	DeepExc_pvalue_1e-2_peak_965349	42	.	2.80575	4.27974	1.36324	62
chr6	148498947	148499037	DeepExc_pvalue_1e-2_peak_965363	39	.	2.75837	3.97911	1.33451	44
chr6	148501065	148501275	DeepExc_pvalue_1e-2_peak_965365	42	.	2.79590	4.21192	1.36324	51
chr6	148603366	148603483	DeepExc_pvalue_1e-2_peak_965428	42	.	2.80575	4.27974	1.36324	57
chr6	148608646	148609062	DeepExc_pvalue_1e-2_peak_965430	42	.	2.79590	4.21192	1.36324	65
chr6	148614279	148614938	DeepExc_pvalue_1e-2_peak_965432	64	.	4.39097	6.41891	2.95176	234
chr6	148623662	148623917	DeepExc_pvalue_1e-2_peak_965438	40	.	2.77701	4.09011	1.36324	59
chr6	148646037	148646214	DeepExc_pvalue_1e-2_peak_965458	53	.	3.62911	5.37785	2.20066	90
chr6	148651864	148652118	DeepExc_pvalue_1e-2_peak_965463	39	.	2.75837	3.97911	1.33451	56
chr6	148663594	148664053	DeepExc_pvalue_1e-2_peak_965472	51	.	3.58166	5.15094	2.02925	126
chr6	148701148	148701563	DeepExc_pvalue_1e-2_peak_965493	66	.	4.44800	6.65517	3.13334	279
chr6	148716788	148716945	DeepExc_pvalue_1e-2_peak_965502	53	.	3.62911	5.37785	2.20066	59
chr6	148727463	148727545	DeepExc_pvalue_1e-2_peak_965511	42	.	2.79590	4.21192	1.36324	40
chr6	148727837	148727953	DeepExc_pvalue_1e-2_peak_965512	42	.	2.79590	4.21192	1.36324	57
chr6	148762117	148762386	DeepExc_pvalue_1e-2_peak_965528	40	.	3.28138	4.09424	1.36324	202
chr6	148783736	148783809	DeepExc_pvalue_1e-2_peak_965536	44	.	3.40368	4.46677	1.51009	42
chr6	148786023	148786096	DeepExc_pvalue_1e-2_peak_965538	44	.	3.40368	4.46677	1.51009	51
chr6	148794777	148795033	DeepExc_pvalue_1e-2_peak_965544	52	.	3.60523	5.26053	2.10914	185
chr6	148814160	148814658	DeepExc_pvalue_1e-2_peak_965557	52	.	3.60523	5.26053	2.10914	142
chr6	148829808	148829927	DeepExc_pvalue_1e-2_peak_965564	44	.	3.70261	4.48264	1.52276	67
chr6	148830961	148831323	DeepExc_pvalue_1e-2_peak_965566	45	.	3.72273	4.52573	1.56257	178
chr6	148839437	148839510	DeepExc_pvalue_1e-2_peak_965567	39	.	3.24254	3.98716	1.33856	34
chr6	148839660	148840029	DeepExc_pvalue_1e-2_peak_965568	67	.	4.86381	6.73327	3.19980	56
chr6	148849494	148849730	DeepExc_pvalue_1e-2_peak_965570	68	.	4.89277	6.81329	3.25686	181
chr6	148851780	148852088	DeepExc_pvalue_1e-2_peak_965571	66	.	4.83520	6.65579	3.13334	61
chr6	148881043	148881558	DeepExc_pvalue_1e-2_peak_965590	65	.	4.41930	6.53368	3.03870	141
chr6	148899464	148899840	DeepExc_pvalue_1e-2_peak_965601	99	.	6.18703	9.92215	5.69984	73
chr6	148932407	148933023	DeepExc_pvalue_1e-2_peak_965610	66	.	4.44800	6.65517	3.13334	259
chr6	148956283	148956870	DeepExc_pvalue_1e-2_peak_965621	65	.	4.41930	6.53368	3.03870	101
chr6	148970661	148970776	DeepExc_pvalue_1e-2_peak_965625	42	.	2.80575	4.27974	1.36324	56
chr6	149067859	149067942	DeepExc_pvalue_1e-2_peak_965646	43	.	3.64352	4.35885	1.42700	46
chr6	149068077	149068609	DeepExc_pvalue_1e-2_peak_965647	43	.	3.62424	4.31930	1.39893	57
chr6	149079476	149079779	DeepExc_pvalue_1e-2_peak_965650	61	.	4.72398	6.10482	2.70663	241
chr6	149082120	149082599	DeepExc_pvalue_1e-2_peak_965651	61	.	4.72398	6.10482	2.70663	63
chr6	149082812	149082885	DeepExc_pvalue_1e-2_peak_965652	48	.	4.00962	4.86629	1.81626	32
chr6	149111080	149111378	DeepExc_pvalue_1e-2_peak_965662	59	.	3.72787	5.95225	2.62041	248
chr6	149111720	149111917	DeepExc_pvalue_1e-2_peak_965663	42	.	2.79590	4.21192	1.36324	159
chr6	149132470	149132753	DeepExc_pvalue_1e-2_peak_965681	42	.	2.80575	4.27974	1.36324	67
chr6	149138880	149138955	DeepExc_pvalue_1e-2_peak_965683	42	.	2.80575	4.27974	1.36324	36
chr6	149194862	149195161	DeepExc_pvalue_1e-2_peak_965722	40	.	2.77701	4.09011	1.36324	182
chr6	149206408	149206688	DeepExc_pvalue_1e-2_peak_965728	82	.	5.67445	8.21174	4.33940	82
chr6	149226076	149226381	DeepExc_pvalue_1e-2_peak_965743	56	.	3.67782	5.64059	2.39211	51
chr6	149245109	149245287	DeepExc_pvalue_1e-2_peak_965751	42	.	2.79590	4.21192	1.36324	56
chr6	149269194	149269276	DeepExc_pvalue_1e-2_peak_965769	55	.	3.65330	5.50407	2.29294	40
chr6	149288349	149288463	DeepExc_pvalue_1e-2_peak_965784	42	.	2.80575	4.27974	1.36324	56
chr6	149335211	149335733	DeepExc_pvalue_1e-2_peak_965809	43	.	3.62424	4.31930	1.39893	179
chr6	149336082	149336414	DeepExc_pvalue_1e-2_peak_965810	68	.	5.10093	6.84728	3.28663	65
chr6	149342310	149342413	DeepExc_pvalue_1e-2_peak_965811	42	.	2.80575	4.27974	1.36324	50
chr6	149350228	149350308	DeepExc_pvalue_1e-2_peak_965813	56	.	4.17676	5.67691	2.41828	40
chr6	149397262	149397401	DeepExc_pvalue_1e-2_peak_965832	42	.	2.80575	4.27974	1.36324	68
chr6	149403579	149403695	DeepExc_pvalue_1e-2_peak_965835	40	.	2.77701	4.09011	1.36324	57
chr6	149416831	149417225	DeepExc_pvalue_1e-2_peak_965848	42	.	2.80575	4.27974	1.36324	228
chr6	149429295	149429465	DeepExc_pvalue_1e-2_peak_965849	42	.	2.80575	4.27974	1.36324	50
chr6	149432739	149432830	DeepExc_pvalue_1e-2_peak_965852	42	.	2.79590	4.21192	1.36324	44
chr6	149437680	149437814	DeepExc_pvalue_1e-2_peak_965854	42	.	2.80575	4.27974	1.36324	66
chr6	149474186	149474743	DeepExc_pvalue_1e-2_peak_965862	64	.	4.39097	6.41891	2.95176	193
chr6	149517689	149517810	DeepExc_pvalue_1e-2_peak_965879	42	.	2.80575	4.27974	1.36324	59
chr6	149531666	149531760	DeepExc_pvalue_1e-2_peak_965886	55	.	3.65330	5.50407	2.29294	44
chr6	149533466	149533671	DeepExc_pvalue_1e-2_peak_965888	39	.	2.75837	3.97911	1.33451	156
chr6	149540053	149540195	DeepExc_pvalue_1e-2_peak_965894	42	.	2.80575	4.27974	1.36324	70
chr6	149575476	149575598	DeepExc_pvalue_1e-2_peak_965903	42	.	2.80575	4.27974	1.36324	60
chr6	149575805	149575909	DeepExc_pvalue_1e-2_peak_965904	42	.	2.80575	4.27974	1.36324	51
chr6	149582318	149582405	DeepExc_pvalue_1e-2_peak_965910	42	.	2.80575	4.27974	1.36324	42
chr6	149625529	149625798	DeepExc_pvalue_1e-2_peak_965926	42	.	2.80575	4.27974	1.36324	227
chr6	149625997	149626137	DeepExc_pvalue_1e-2_peak_965927	42	.	2.80575	4.27974	1.36324	69
chr6	149638068	149639604	DeepExc_pvalue_1e-2_peak_965930	77	.	5.62035	7.75457	3.99293	595
chr6	149680542	149680635	DeepExc_pvalue_1e-2_peak_965958	42	.	2.80575	4.27974	1.36324	45
chr6	149753312	149753768	DeepExc_pvalue_1e-2_peak_966011	67	.	4.47708	6.78418	3.23652	69
chr6	149772361	149772606	DeepExc_pvalue_1e-2_peak_966015	42	.	3.32116	4.20906	1.36324	207
chr6	149786066	149786202	DeepExc_pvalue_1e-2_peak_966025	42	.	2.80575	4.27974	1.36324	67
chr6	149798725	149799024	DeepExc_pvalue_1e-2_peak_966030	58	.	4.22833	5.83877	2.53880	184
chr6	149838769	149838986	DeepExc_pvalue_1e-2_peak_966050	55	.	3.65330	5.50407	2.29294	72
chr6	149845104	149845183	DeepExc_pvalue_1e-2_peak_966057	40	.	2.77701	4.09011	1.36324	38
chr6	149866997	149867625	DeepExc_pvalue_1e-2_peak_966070	105	.	7.00553	10.58141	6.23042	235
chr6	149886914	149887141	DeepExc_pvalue_1e-2_peak_966076	79	.	5.57547	7.94761	4.12655	59
chr6	149887300	149887778	DeepExc_pvalue_1e-2_peak_966077	79	.	5.57547	7.94761	4.12655	197
chr6	149896343	149896888	DeepExc_pvalue_1e-2_peak_966079	102	.	6.64231	10.20049	5.92478	313
chr6	149902112	149902689	DeepExc_pvalue_1e-2_peak_966081	39	.	2.75837	3.97911	1.33451	513
chr6	149915226	149915367	DeepExc_pvalue_1e-2_peak_966085	42	.	2.80575	4.27974	1.36324	69
chr6	149969918	149970074	DeepExc_pvalue_1e-2_peak_966108	59	.	4.25459	5.92478	2.61056	86
chr6	149975058	149975294	DeepExc_pvalue_1e-2_peak_966109	59	.	3.72787	5.95225	2.62041	67
chr6	150029334	150029474	DeepExc_pvalue_1e-2_peak_966140	42	.	2.80575	4.27974	1.36324	69
chr6	150038530	150039112	DeepExc_pvalue_1e-2_peak_966142	49	.	3.89196	4.90993	1.85448	375
chr6	150039250	150039625	DeepExc_pvalue_1e-2_peak_966143	76	.	5.44874	7.62969	3.89125	191
chr6	150045102	150045290	DeepExc_pvalue_1e-2_peak_966145	57	.	3.70268	5.78921	2.50085	130
chr6	150067544	150067883	DeepExc_pvalue_1e-2_peak_966152	65	.	4.96877	6.57675	3.07704	181
chr6	150070642	150071024	DeepExc_pvalue_1e-2_peak_966153a	53	.	4.25894	5.33988	2.17818	41
chr6	150070642	150071024	DeepExc_pvalue_1e-2_peak_966153b	92	.	6.38842	9.21565	5.14211	240
chr6	150071305	150071708	DeepExc_pvalue_1e-2_peak_966154	42	.	3.58629	4.24258	1.36324	358
chr6	150078367	150078505	DeepExc_pvalue_1e-2_peak_966156	42	.	2.80575	4.27974	1.36324	68
chr6	150088051	150088154	DeepExc_pvalue_1e-2_peak_966163	42	.	2.79590	4.21192	1.36324	50
chr6	150088344	150088577	DeepExc_pvalue_1e-2_peak_966164	42	.	2.79590	4.21192	1.36324	44
chr6	150110280	150110385	DeepExc_pvalue_1e-2_peak_966177	42	.	2.80575	4.27974	1.36324	51
chr6	150130997	150131219	DeepExc_pvalue_1e-2_peak_966188	50	.	3.55840	5.04815	1.95312	153
chr6	150152517	150152599	DeepExc_pvalue_1e-2_peak_966194	39	.	3.24254	3.98716	1.33856	42
chr6	150155732	150155916	DeepExc_pvalue_1e-2_peak_966195	43	.	3.38266	4.39837	1.45571	137
chr6	150168269	150168342	DeepExc_pvalue_1e-2_peak_966199	42	.	3.34141	4.26972	1.36324	39
chr6	150168610	150168883	DeepExc_pvalue_1e-2_peak_966200	58	.	4.22833	5.83877	2.53880	213
chr6	150184425	150184941	DeepExc_pvalue_1e-2_peak_966204	99	.	6.74855	9.92096	5.69984	220
chr6	150185105	150185685	DeepExc_pvalue_1e-2_peak_966205a	61	.	4.72398	6.10482	2.70663	223
chr6	150185105	150185685	DeepExc_pvalue_1e-2_peak_966205b	61	.	4.72398	6.10482	2.70663	390
chr6	150205323	150205486	DeepExc_pvalue_1e-2_peak_966210	72	.	4.56663	7.22716	3.57880	118
chr6	150208172	150208273	DeepExc_pvalue_1e-2_peak_966214	39	.	2.75837	3.97911	1.33451	49
chr6	150244302	150244436	DeepExc_pvalue_1e-2_peak_966230	43	.	3.38266	4.39837	1.45571	66
chr6	150247452	150247576	DeepExc_pvalue_1e-2_peak_966232	45	.	3.42495	4.53818	1.56469	50
chr6	150255285	150255526	DeepExc_pvalue_1e-2_peak_966234	40	.	2.77701	4.09011	1.36324	37
chr6	150262463	150263248	DeepExc_pvalue_1e-2_peak_966237	186	.	10.89749	18.69432	12.78284	613
chr6	150276973	150277210	DeepExc_pvalue_1e-2_peak_966239	42	.	2.80575	4.27974	1.36324	46
chr6	150347460	150347572	DeepExc_pvalue_1e-2_peak_966274	42	.	2.80575	4.27974	1.36324	55
chr6	150361362	150361440	DeepExc_pvalue_1e-2_peak_966277	42	.	2.80575	4.27974	1.36324	38
chr6	150367026	150367323	DeepExc_pvalue_1e-2_peak_966278	42	.	2.80575	4.27974	1.36324	232
chr6	150390162	150390749	DeepExc_pvalue_1e-2_peak_966282	61	.	4.64396	6.17345	2.76124	405
chr6	150397560	150397670	DeepExc_pvalue_1e-2_peak_966284	60	.	4.59207	6.05171	2.66400	48
chr6	150400661	150400923	DeepExc_pvalue_1e-2_peak_966285	49	.	3.91420	4.96371	1.89022	189
chr6	150412516	150413035	DeepExc_pvalue_1e-2_peak_966291	49	.	3.53544	4.95138	1.88198	447
chr6	150463727	150464584	DeepExc_pvalue_1e-2_peak_966309a	70	.	5.26905	7.08836	3.46761	46
chr6	150463727	150464584	DeepExc_pvalue_1e-2_peak_966309b	58	.	4.61042	5.89659	2.59051	416
chr6	150464822	150464932	DeepExc_pvalue_1e-2_peak_966310	70	.	5.26905	7.08836	3.46761	56
chr6	150512134	150512259	DeepExc_pvalue_1e-2_peak_966334	42	.	2.80575	4.27974	1.36324	61
chr6	150525140	150525281	DeepExc_pvalue_1e-2_peak_966342	42	.	2.80575	4.27974	1.36324	69
chr6	150555078	150555378	DeepExc_pvalue_1e-2_peak_966355	50	.	3.93670	5.01899	1.93878	150
chr6	150566575	150566854	DeepExc_pvalue_1e-2_peak_966359	42	.	2.80575	4.27974	1.36324	49
chr6	150588794	150589313	DeepExc_pvalue_1e-2_peak_966370	67	.	4.47708	6.78418	3.23652	247
chr6	150597751	150598183	DeepExc_pvalue_1e-2_peak_966376	62	.	4.33539	6.20685	2.78333	367
chr6	150599066	150599139	DeepExc_pvalue_1e-2_peak_966377	46	.	3.46831	4.69117	1.68467	36
chr6	150611657	150611850	DeepExc_pvalue_1e-2_peak_966383	145	.	8.98338	14.50186	9.35045	121
chr6	150623458	150623698	DeepExc_pvalue_1e-2_peak_966389	53	.	3.62911	5.37785	2.20066	197
chr6	150633879	150634338	DeepExc_pvalue_1e-2_peak_966396	65	.	4.80692	6.58071	3.07704	404
chr6	150635616	150635891	DeepExc_pvalue_1e-2_peak_966397	52	.	4.02933	5.25693	2.10914	235
chr6	150643114	150643249	DeepExc_pvalue_1e-2_peak_966399	40	.	2.77701	4.09011	1.36324	66
chr6	150646661	150646780	DeepExc_pvalue_1e-2_peak_966402	42	.	2.79590	4.21192	1.36324	58
chr6	150676206	150676485	DeepExc_pvalue_1e-2_peak_966417	42	.	2.80575	4.27974	1.36324	231
chr6	150694503	150694643	DeepExc_pvalue_1e-2_peak_966422	60	.	3.74100	6.04300	2.65926	72
chr6	150741927	150742034	DeepExc_pvalue_1e-2_peak_966440	42	.	3.34141	4.26972	1.36324	54
chr6	150779871	150780007	DeepExc_pvalue_1e-2_peak_966455	42	.	2.80575	4.27974	1.36324	67
chr6	150807773	150807990	DeepExc_pvalue_1e-2_peak_966466	42	.	2.80575	4.27974	1.36324	51
chr6	150814979	150815174	DeepExc_pvalue_1e-2_peak_966467	42	.	2.80575	4.27974	1.36324	37
chr6	150842771	150843007	DeepExc_pvalue_1e-2_peak_966473	42	.	2.80575	4.27974	1.36324	69
chr6	150875914	150876028	DeepExc_pvalue_1e-2_peak_966480	60	.	3.74100	6.04300	2.65926	47
chr6	150888534	150888758	DeepExc_pvalue_1e-2_peak_966484	42	.	2.79590	4.21192	1.36324	155
chr6	150889070	150889463	DeepExc_pvalue_1e-2_peak_966485	59	.	3.72787	5.95225	2.62041	174
chr6	150900852	150901182	DeepExc_pvalue_1e-2_peak_966488	93	.	6.03136	9.32317	5.22595	45
chr6	150907778	150908249	DeepExc_pvalue_1e-2_peak_966489	49	.	3.53544	4.95138	1.88198	379
chr6	150921006	150921366	DeepExc_pvalue_1e-2_peak_966496	84	.	5.95637	8.45435	4.53674	145
chr6	150921515	150921693	DeepExc_pvalue_1e-2_peak_966497	57	.	4.46728	5.77213	2.49894	66
chr6	150927189	150927468	DeepExc_pvalue_1e-2_peak_966501	56	.	3.67782	5.64059	2.39211	209
chr6	150933628	150933770	DeepExc_pvalue_1e-2_peak_966503	42	.	2.80575	4.27974	1.36324	70
chr6	150948272	150948513	DeepExc_pvalue_1e-2_peak_966515	42	.	2.79590	4.21192	1.36324	183
chr6	150949336	150949459	DeepExc_pvalue_1e-2_peak_966516	40	.	2.77701	4.09011	1.36324	60
chr6	150962613	150962795	DeepExc_pvalue_1e-2_peak_966526	39	.	2.75837	3.97911	1.33451	143
chr6	150976136	150976345	DeepExc_pvalue_1e-2_peak_966537	61	.	4.30812	6.10846	2.70663	36
chr6	151012024	151012148	DeepExc_pvalue_1e-2_peak_966559	56	.	3.67782	5.64059	2.39211	66
chr6	151051298	151051411	DeepExc_pvalue_1e-2_peak_966575	40	.	2.77701	4.09011	1.36324	55
chr6	151076730	151077036	DeepExc_pvalue_1e-2_peak_966593	42	.	2.80575	4.27974	1.36324	250
chr6	151084598	151085018	DeepExc_pvalue_1e-2_peak_966599	42	.	2.80575	4.27974	1.36324	205
chr6	151103306	151103381	DeepExc_pvalue_1e-2_peak_966606	42	.	2.80575	4.27974	1.36324	36
chr6	151121890	151122474	DeepExc_pvalue_1e-2_peak_966612	52	.	3.60523	5.26053	2.10914	168
chr6	151139086	151139239	DeepExc_pvalue_1e-2_peak_966619	58	.	4.22833	5.83877	2.53880	66
chr6	151187435	151188049	DeepExc_pvalue_1e-2_peak_966636a	73	.	5.42557	7.37831	3.70007	55
chr6	151187435	151188049	DeepExc_pvalue_1e-2_peak_966636b	73	.	5.42557	7.37831	3.70007	202
chr6	151188439	151188512	DeepExc_pvalue_1e-2_peak_966637	39	.	3.42489	3.93137	1.31579	48
chr6	151197614	151198059	DeepExc_pvalue_1e-2_peak_966638	46	.	3.46831	4.69117	1.68467	378
chr6	151212862	151213446	DeepExc_pvalue_1e-2_peak_966643	40	.	2.77701	4.09011	1.36324	117
chr6	151281872	151281995	DeepExc_pvalue_1e-2_peak_966678	42	.	2.80575	4.27974	1.36324	60
chr6	151327945	151328269	DeepExc_pvalue_1e-2_peak_966702	39	.	2.75837	3.97911	1.33451	69
chr6	151366751	151367153	DeepExc_pvalue_1e-2_peak_966735	42	.	2.79590	4.21192	1.36324	354
chr6	151389174	151389294	DeepExc_pvalue_1e-2_peak_966745	42	.	2.80575	4.27974	1.36324	59
chr6	151422375	151422572	DeepExc_pvalue_1e-2_peak_966759	46	.	3.46831	4.69117	1.68467	120
chr6	151428594	151428690	DeepExc_pvalue_1e-2_peak_966762	42	.	2.79590	4.21192	1.36324	47
chr6	151496975	151497245	DeepExc_pvalue_1e-2_peak_966791	57	.	3.70268	5.78921	2.50085	211
chr6	151560944	151561703	DeepExc_pvalue_1e-2_peak_966819	45	.	3.80542	4.50517	1.54445	661
chr6	151562484	151562789	DeepExc_pvalue_1e-2_peak_966821	79	.	5.70812	7.93602	4.12012	103
chr6	151576077	151576214	DeepExc_pvalue_1e-2_peak_966825	42	.	2.80575	4.27974	1.36324	67
chr6	151603888	151604235	DeepExc_pvalue_1e-2_peak_966844	42	.	2.80575	4.27974	1.36324	290
chr6	151626408	151626532	DeepExc_pvalue_1e-2_peak_966861	42	.	2.80575	4.27974	1.36324	61
chr6	151645304	151645567	DeepExc_pvalue_1e-2_peak_966876	43	.	3.36191	4.33276	1.40348	211
chr6	151679257	151679359	DeepExc_pvalue_1e-2_peak_966900	51	.	3.58166	5.15094	2.02925	47
chr6	151689167	151689250	DeepExc_pvalue_1e-2_peak_966909	39	.	2.75837	3.97911	1.33451	40
chr6	151700538	151700616	DeepExc_pvalue_1e-2_peak_966917	40	.	2.77701	4.09011	1.36324	38
chr6	151710976	151711968	DeepExc_pvalue_1e-2_peak_966920a	76	.	5.43626	7.64991	3.90869	501
chr6	151710976	151711968	DeepExc_pvalue_1e-2_peak_966920b	111	.	7.06714	11.11986	6.66090	617
chr6	151710976	151711968	DeepExc_pvalue_1e-2_peak_966920c	65	.	4.89263	6.57041	3.07367	792
chr6	151710976	151711968	DeepExc_pvalue_1e-2_peak_966920d	45	.	3.80538	4.55136	1.57766	921
chr6	151726672	151727208	DeepExc_pvalue_1e-2_peak_966929	48	.	3.51278	4.85998	1.81088	471
chr6	151737991	151738121	DeepExc_pvalue_1e-2_peak_966938	40	.	2.77701	4.09011	1.36324	64
chr6	151745852	151746141	DeepExc_pvalue_1e-2_peak_966943	48	.	3.51278	4.85998	1.81088	224
chr6	151746729	151746840	DeepExc_pvalue_1e-2_peak_966945	49	.	3.53544	4.95138	1.88198	54
chr6	151747026	151747214	DeepExc_pvalue_1e-2_peak_966946	49	.	3.53544	4.95138	1.88198	58
chr6	151767114	151767238	DeepExc_pvalue_1e-2_peak_966956	56	.	4.17676	5.67691	2.41828	63
chr6	151767403	151767600	DeepExc_pvalue_1e-2_peak_966957	56	.	4.17676	5.67691	2.41828	146
chr6	151773044	151773787	DeepExc_pvalue_1e-2_peak_966958a	131	.	8.34492	13.15802	8.28172	254
chr6	151773044	151773787	DeepExc_pvalue_1e-2_peak_966958b	63	.	4.86787	6.37804	2.92123	426
chr6	151814886	151815435	DeepExc_pvalue_1e-2_peak_966980a	63	.	4.72404	6.36848	2.91350	137
chr6	151814886	151815435	DeepExc_pvalue_1e-2_peak_966980b	63	.	4.72404	6.36848	2.91350	415
chr6	151837592	151838250	DeepExc_pvalue_1e-2_peak_966987	69	.	4.50653	6.92169	3.33962	128
chr6	151858018	151858273	DeepExc_pvalue_1e-2_peak_966993	83	.	5.70823	8.30550	4.41817	192
chr6	151860252	151860325	DeepExc_pvalue_1e-2_peak_966994	40	.	3.28138	4.09424	1.36324	67
chr6	151860778	151860960	DeepExc_pvalue_1e-2_peak_966995	55	.	4.12643	5.52700	2.30681	27
chr6	151869474	151869688	DeepExc_pvalue_1e-2_peak_967000	42	.	2.80575	4.27974	1.36324	170
chr6	151898038	151898353	DeepExc_pvalue_1e-2_peak_967013	79	.	5.23560	7.92549	4.11355	70
chr6	151952633	151952729	DeepExc_pvalue_1e-2_peak_967039	42	.	2.80575	4.27974	1.36324	47
chr6	151953296	151953430	DeepExc_pvalue_1e-2_peak_967040	42	.	2.80575	4.27974	1.36324	66
chr6	151997685	151998072	DeepExc_pvalue_1e-2_peak_967049	69	.	4.95172	6.98166	3.38854	295
chr6	152008578	152008756	DeepExc_pvalue_1e-2_peak_967052	85	.	5.77701	8.50271	4.57094	55
chr6	152011716	152011789	DeepExc_pvalue_1e-2_peak_967053	39	.	3.24254	3.98716	1.33856	34
chr6	152024520	152024807	DeepExc_pvalue_1e-2_peak_967061	39	.	2.75837	3.97911	1.33451	114
chr6	152077079	152077196	DeepExc_pvalue_1e-2_peak_967075	42	.	2.80575	4.27974	1.36324	57
chr6	152085020	152085986	DeepExc_pvalue_1e-2_peak_967077a	107	.	7.17257	10.75800	6.36800	253
chr6	152085020	152085986	DeepExc_pvalue_1e-2_peak_967077b	122	.	7.88983	12.20500	7.52194	630
chr6	152086739	152086906	DeepExc_pvalue_1e-2_peak_967078	43	.	3.62424	4.31930	1.39893	56
chr6	152094525	152094780	DeepExc_pvalue_1e-2_peak_967079	42	.	2.80575	4.27974	1.36324	52
chr6	152129528	152129662	DeepExc_pvalue_1e-2_peak_967097	42	.	2.80575	4.27974	1.36324	66
chr6	152156169	152156295	DeepExc_pvalue_1e-2_peak_967104	42	.	2.80575	4.27974	1.36324	62
chr6	152203285	152203388	DeepExc_pvalue_1e-2_peak_967116	42	.	2.80575	4.27974	1.36324	50
chr6	152205692	152205943	DeepExc_pvalue_1e-2_peak_967117	42	.	2.80575	4.27974	1.36324	212
chr6	152231269	152231347	DeepExc_pvalue_1e-2_peak_967124	40	.	2.77701	4.09011	1.36324	38
chr6	152324003	152324086	DeepExc_pvalue_1e-2_peak_967165	42	.	2.79590	4.21192	1.36324	40
chr6	152324257	152324481	DeepExc_pvalue_1e-2_peak_967166	42	.	2.79590	4.21192	1.36324	54
chr6	152368089	152368170	DeepExc_pvalue_1e-2_peak_967184	39	.	2.75837	3.97911	1.33451	39
chr6	152388130	152388560	DeepExc_pvalue_1e-2_peak_967196	39	.	2.75837	3.97911	1.33451	54
chr6	152438846	152439137	DeepExc_pvalue_1e-2_peak_967224	59	.	3.72787	5.95225	2.62041	57
chr6	152459762	152459901	DeepExc_pvalue_1e-2_peak_967243	40	.	2.77701	4.09011	1.36324	68
chr6	152466519	152466845	DeepExc_pvalue_1e-2_peak_967245	121	.	7.78392	12.12817	7.46117	51
chr6	152508205	152508326	DeepExc_pvalue_1e-2_peak_967279	42	.	2.79590	4.21192	1.36324	59
chr6	152523847	152523932	DeepExc_pvalue_1e-2_peak_967288	42	.	2.80575	4.27974	1.36324	41
chr6	152557980	152558141	DeepExc_pvalue_1e-2_peak_967313	43	.	3.38266	4.39837	1.45571	37
chr6	152586932	152587035	DeepExc_pvalue_1e-2_peak_967324	42	.	2.80575	4.27974	1.36324	50
chr6	152611961	152612049	DeepExc_pvalue_1e-2_peak_967341	49	.	3.89196	4.90993	1.85448	43
chr6	152622938	152623533	DeepExc_pvalue_1e-2_peak_967343a	59	.	4.63269	5.93696	2.61884	162
chr6	152622938	152623533	DeepExc_pvalue_1e-2_peak_967343b	153	.	9.35579	15.39976	10.08357	448
chr6	152630899	152631169	DeepExc_pvalue_1e-2_peak_967347	52	.	3.60523	5.26053	2.10914	60
chr6	152659720	152660005	DeepExc_pvalue_1e-2_peak_967360	42	.	2.80575	4.27974	1.36324	226
chr6	152678062	152678439	DeepExc_pvalue_1e-2_peak_967373	39	.	2.75837	3.97911	1.33451	47
chr6	152689757	152690328	DeepExc_pvalue_1e-2_peak_967379	64	.	4.39097	6.41891	2.95176	481
chr6	152702174	152702606	DeepExc_pvalue_1e-2_peak_967384	87	.	6.08874	8.75215	4.77210	334
chr6	152753942	152754526	DeepExc_pvalue_1e-2_peak_967417	69	.	4.50653	6.92169	3.33962	151
chr6	152762997	152763390	DeepExc_pvalue_1e-2_peak_967419	43	.	3.36191	4.33276	1.40348	21
chr6	152768855	152769142	DeepExc_pvalue_1e-2_peak_967422	48	.	3.51278	4.85998	1.81088	68
chr6	152786231	152786304	DeepExc_pvalue_1e-2_peak_967434	39	.	3.44210	3.96350	1.33451	35
chr6	152792758	152793384	DeepExc_pvalue_1e-2_peak_967435	41	.	3.54912	4.16884	1.36324	116
chr6	152793700	152794095	DeepExc_pvalue_1e-2_peak_967436	42	.	3.58629	4.24258	1.36324	51
chr6	152799472	152800035	DeepExc_pvalue_1e-2_peak_967437	64	.	4.75135	6.43718	2.96307	213
chr6	152806935	152807361	DeepExc_pvalue_1e-2_peak_967438	56	.	4.15144	5.60057	2.36998	362
chr6	152807674	152807802	DeepExc_pvalue_1e-2_peak_967439	42	.	3.32116	4.20906	1.36324	64
chr6	152837673	152837806	DeepExc_pvalue_1e-2_peak_967455	42	.	2.80575	4.27974	1.36324	65
chr6	152847113	152847245	DeepExc_pvalue_1e-2_peak_967456	42	.	2.80575	4.27974	1.36324	65
chr6	152854398	152854517	DeepExc_pvalue_1e-2_peak_967461	42	.	2.80575	4.27974	1.36324	58
chr6	152873175	152873280	DeepExc_pvalue_1e-2_peak_967468	42	.	2.80575	4.27974	1.36324	51
chr6	152877515	152877825	DeepExc_pvalue_1e-2_peak_967470	40	.	2.77701	4.09011	1.36324	61
chr6	152883755	152883828	DeepExc_pvalue_1e-2_peak_967472	42	.	3.34141	4.26972	1.36324	51
chr6	152884410	152884483	DeepExc_pvalue_1e-2_peak_967473	42	.	3.32116	4.20906	1.36324	37
chr6	152928676	152928754	DeepExc_pvalue_1e-2_peak_967504	42	.	2.80575	4.27974	1.36324	38
chr6	152952122	152952353	DeepExc_pvalue_1e-2_peak_967509	58	.	4.49169	5.82547	2.53254	65
chr6	152957198	152957822	DeepExc_pvalue_1e-2_peak_967510	90	.	6.28417	9.07460	5.02739	155
chr6	152958298	152958386	DeepExc_pvalue_1e-2_peak_967512	55	.	4.43965	5.59403	2.36971	44
chr6	152982442	152982528	DeepExc_pvalue_1e-2_peak_967523	42	.	2.80575	4.27974	1.36324	42
chr6	152990986	152991078	DeepExc_pvalue_1e-2_peak_967528	42	.	2.79590	4.21192	1.36324	45
chr6	152991216	152991290	DeepExc_pvalue_1e-2_peak_967529	42	.	2.80575	4.27974	1.36324	36
chr6	153038235	153038333	DeepExc_pvalue_1e-2_peak_967549	42	.	2.80575	4.27974	1.36324	48
chr6	153117326	153117454	DeepExc_pvalue_1e-2_peak_967599	42	.	2.79590	4.21192	1.36324	63
chr6	153269421	153269613	DeepExc_pvalue_1e-2_peak_967661	39	.	2.75837	3.97911	1.33451	138
chr6	153274136	153274430	DeepExc_pvalue_1e-2_peak_967663	40	.	2.77701	4.09011	1.36324	38
chr6	153304206	153304507	DeepExc_pvalue_1e-2_peak_967673	174	.	9.99530	17.46311	11.76156	146
chr6	153304720	153305153	DeepExc_pvalue_1e-2_peak_967674a	83	.	5.87959	8.37975	4.47827	218
chr6	153304720	153305153	DeepExc_pvalue_1e-2_peak_967674b	60	.	4.68357	6.07701	2.68727	386
chr6	153314798	153314911	DeepExc_pvalue_1e-2_peak_967678	48	.	3.51278	4.85998	1.81088	50
chr6	153323791	153324548	DeepExc_pvalue_1e-2_peak_967680	77	.	5.60433	7.75431	3.99293	160
chr6	153345559	153345900	DeepExc_pvalue_1e-2_peak_967690	75	.	4.62834	7.58464	3.85496	202
chr6	153382015	153382154	DeepExc_pvalue_1e-2_peak_967711	42	.	2.80575	4.27974	1.36324	68
chr6	153420268	153420373	DeepExc_pvalue_1e-2_peak_967736	42	.	2.80575	4.27974	1.36324	51
chr6	153426337	153426430	DeepExc_pvalue_1e-2_peak_967741	55	.	3.65330	5.50407	2.29294	44
chr6	153451123	153451586	DeepExc_pvalue_1e-2_peak_967754	57	.	4.52342	5.74098	2.47735	162
chr6	153452027	153452145	DeepExc_pvalue_1e-2_peak_967755	46	.	3.87722	4.62981	1.63820	55
chr6	153452300	153452597	DeepExc_pvalue_1e-2_peak_967756	81	.	5.81583	8.12776	4.27382	78
chr6	153452757	153452866	DeepExc_pvalue_1e-2_peak_967757	46	.	3.87722	4.62981	1.63820	69
chr6	153483856	153484151	DeepExc_pvalue_1e-2_peak_967772a	102	.	6.26791	10.27468	5.98472	55
chr6	153483856	153484151	DeepExc_pvalue_1e-2_peak_967772b	67	.	4.47708	6.78418	3.23652	218
chr6	153529665	153530207	DeepExc_pvalue_1e-2_peak_967792	76	.	5.44874	7.62969	3.89125	450
chr6	153563157	153563268	DeepExc_pvalue_1e-2_peak_967808	42	.	2.80575	4.27974	1.36324	54
chr6	153583962	153584423	DeepExc_pvalue_1e-2_peak_967819	67	.	4.47708	6.78418	3.23652	51
chr6	153584628	153584747	DeepExc_pvalue_1e-2_peak_967820	51	.	3.58166	5.15094	2.02925	49
chr6	153599885	153600010	DeepExc_pvalue_1e-2_peak_967827	42	.	2.80575	4.27974	1.36324	61
chr6	153682491	153682617	DeepExc_pvalue_1e-2_peak_967869	42	.	2.80575	4.27974	1.36324	62
chr6	153710328	153710527	DeepExc_pvalue_1e-2_peak_967884	42	.	2.79590	4.21192	1.36324	37
chr6	153764101	153764178	DeepExc_pvalue_1e-2_peak_967913	42	.	2.80575	4.27974	1.36324	37
chr6	153782979	153783053	DeepExc_pvalue_1e-2_peak_967918	42	.	2.79590	4.21192	1.36324	36
chr6	153786265	153786453	DeepExc_pvalue_1e-2_peak_967922	42	.	2.79590	4.21192	1.36324	66
chr6	153847582	153847698	DeepExc_pvalue_1e-2_peak_967944	42	.	2.80575	4.27974	1.36324	57
chr6	153910462	153910762	DeepExc_pvalue_1e-2_peak_967974	64	.	4.75135	6.43718	2.96307	99
chr6	153913076	153913180	DeepExc_pvalue_1e-2_peak_967976	48	.	3.84823	4.80658	1.77455	52
chr6	153925803	153925907	DeepExc_pvalue_1e-2_peak_967983	42	.	2.80575	4.27974	1.36324	51
chr6	153942357	153942593	DeepExc_pvalue_1e-2_peak_967987	72	.	5.26910	7.21123	3.57235	44
chr6	153946189	153946422	DeepExc_pvalue_1e-2_peak_967990	45	.	3.74308	4.56981	1.59305	72
chr6	153974704	153974832	DeepExc_pvalue_1e-2_peak_968000	42	.	2.80575	4.27974	1.36324	63
chr6	154019363	154019760	DeepExc_pvalue_1e-2_peak_968024	42	.	2.80575	4.27974	1.36324	48
chr6	154037064	154037296	DeepExc_pvalue_1e-2_peak_968033	42	.	2.80575	4.27974	1.36324	191
chr6	154147971	154148065	DeepExc_pvalue_1e-2_peak_968084	42	.	2.79590	4.21192	1.36324	46
chr6	154184958	154185057	DeepExc_pvalue_1e-2_peak_968103	42	.	2.80575	4.27974	1.36324	48
chr6	154241563	154241642	DeepExc_pvalue_1e-2_peak_968130	42	.	2.80575	4.27974	1.36324	38
chr6	154268297	154268402	DeepExc_pvalue_1e-2_peak_968145	42	.	2.80575	4.27974	1.36324	51
chr6	154296859	154297003	DeepExc_pvalue_1e-2_peak_968157	42	.	2.80575	4.27974	1.36324	71
chr6	154298243	154298331	DeepExc_pvalue_1e-2_peak_968158	42	.	2.80575	4.27974	1.36324	43
chr6	154318354	154318701	DeepExc_pvalue_1e-2_peak_968166	56	.	3.67782	5.64059	2.39211	165
chr6	154322820	154323031	DeepExc_pvalue_1e-2_peak_968168	42	.	2.79590	4.21192	1.36324	165
chr6	154332347	154332615	DeepExc_pvalue_1e-2_peak_968171	57	.	3.70268	5.78921	2.50085	198
chr6	154333829	154334110	DeepExc_pvalue_1e-2_peak_968172	42	.	2.79590	4.21192	1.36324	232
chr6	154360263	154360784	DeepExc_pvalue_1e-2_peak_968178	55	.	4.34909	5.52219	2.30681	182
chr6	154374096	154374169	DeepExc_pvalue_1e-2_peak_968186	45	.	3.42495	4.53818	1.56469	32
chr6	154391384	154391647	DeepExc_pvalue_1e-2_peak_968197	42	.	2.80575	4.27974	1.36324	204
chr6	154475755	154475894	DeepExc_pvalue_1e-2_peak_968247	42	.	3.58629	4.24258	1.36324	82
chr6	154477373	154477532	DeepExc_pvalue_1e-2_peak_968248	65	.	4.96877	6.57675	3.07704	62
chr6	154477732	154477932	DeepExc_pvalue_1e-2_peak_968249	42	.	3.56761	4.20535	1.36324	131
chr6	154485621	154485740	DeepExc_pvalue_1e-2_peak_968251	49	.	3.89196	4.90993	1.85448	46
chr6	154488388	154488636	DeepExc_pvalue_1e-2_peak_968252	46	.	3.78444	4.66110	1.66668	202
chr6	154501723	154501856	DeepExc_pvalue_1e-2_peak_968255	68	.	4.89277	6.81329	3.25686	72
chr6	154518250	154518688	DeepExc_pvalue_1e-2_peak_968262	46	.	3.78444	4.66110	1.66668	369
chr6	154524228	154524352	DeepExc_pvalue_1e-2_peak_968264	63	.	4.69704	6.30170	2.86291	67
chr6	154534807	154535275	DeepExc_pvalue_1e-2_peak_968266	58	.	4.51637	5.88004	2.57561	406
chr6	154540465	154540622	DeepExc_pvalue_1e-2_peak_968267	43	.	3.62424	4.31930	1.39893	104
chr6	154546991	154547172	DeepExc_pvalue_1e-2_peak_968269	49	.	3.89196	4.90993	1.85448	75
chr6	154554626	154554715	DeepExc_pvalue_1e-2_peak_968274	44	.	3.70261	4.48264	1.52276	42
chr6	154568297	154568378	DeepExc_pvalue_1e-2_peak_968277	49	.	4.06918	4.97578	1.90105	39
chr6	154572492	154572565	DeepExc_pvalue_1e-2_peak_968278	39	.	3.22347	3.93622	1.31720	35
chr6	154592357	154592476	DeepExc_pvalue_1e-2_peak_968288	40	.	2.77701	4.09011	1.36324	58
chr6	154598546	154598722	DeepExc_pvalue_1e-2_peak_968293	53	.	3.62911	5.37785	2.20066	120
chr6	154623181	154623497	DeepExc_pvalue_1e-2_peak_968315	56	.	3.67782	5.64059	2.39211	253
chr6	154640745	154641107	DeepExc_pvalue_1e-2_peak_968323	58	.	4.22833	5.83877	2.53880	51
chr6	154651083	154651181	DeepExc_pvalue_1e-2_peak_968328	50	.	3.55840	5.04815	1.95312	51
chr6	154653818	154653891	DeepExc_pvalue_1e-2_peak_968330	45	.	3.42495	4.53818	1.56469	35
chr6	154665098	154665323	DeepExc_pvalue_1e-2_peak_968333	71	.	5.01211	7.16245	3.52908	40
chr6	154680179	154680498	DeepExc_pvalue_1e-2_peak_968340	43	.	3.64352	4.35885	1.42700	168
chr6	154691581	154692183	DeepExc_pvalue_1e-2_peak_968344	50	.	3.55840	5.04815	1.95312	315
chr6	154709253	154709334	DeepExc_pvalue_1e-2_peak_968353	42	.	2.80575	4.27974	1.36324	39
chr6	154718383	154718489	DeepExc_pvalue_1e-2_peak_968358	42	.	2.80575	4.27974	1.36324	52
chr6	154724750	154725212	DeepExc_pvalue_1e-2_peak_968364	66	.	4.44800	6.65517	3.13334	355
chr6	154748655	154748831	DeepExc_pvalue_1e-2_peak_968376	53	.	4.05318	5.32112	2.16182	57
chr6	154761351	154761547	DeepExc_pvalue_1e-2_peak_968381	42	.	2.80575	4.27974	1.36324	154
chr6	154783942	154784029	DeepExc_pvalue_1e-2_peak_968398	42	.	2.79590	4.21192	1.36324	42
chr6	154786721	154786810	DeepExc_pvalue_1e-2_peak_968401	42	.	2.80575	4.27974	1.36324	43
chr6	154831682	154832078	DeepExc_pvalue_1e-2_peak_968432	67	.	4.86381	6.73327	3.19980	110
chr6	154882484	154882654	DeepExc_pvalue_1e-2_peak_968458	42	.	2.80575	4.27974	1.36324	79
chr6	154914182	154914321	DeepExc_pvalue_1e-2_peak_968470	42	.	2.80575	4.27974	1.36324	68
chr6	154964563	154964693	DeepExc_pvalue_1e-2_peak_968492	42	.	2.80575	4.27974	1.36324	64
chr6	154991563	154991893	DeepExc_pvalue_1e-2_peak_968506	69	.	4.50653	6.92169	3.33962	211
chr6	154996799	154997087	DeepExc_pvalue_1e-2_peak_968507	104	.	6.30915	10.46811	6.13719	151
chr6	155020636	155020724	DeepExc_pvalue_1e-2_peak_968521	39	.	2.75837	3.97911	1.33451	43
chr6	155020943	155021258	DeepExc_pvalue_1e-2_peak_968522	39	.	2.75837	3.97911	1.33451	72
chr6	155053974	155054284	DeepExc_pvalue_1e-2_peak_968530	68	.	5.14536	6.86593	3.30369	248
chr6	155054414	155055126	DeepExc_pvalue_1e-2_peak_968531	68	.	5.14536	6.86593	3.30369	47
chr6	155055282	155055438	DeepExc_pvalue_1e-2_peak_968532	57	.	4.50219	5.70347	2.44397	67
chr6	155068611	155068719	DeepExc_pvalue_1e-2_peak_968538	42	.	2.80575	4.27974	1.36324	53
chr6	155087057	155087529	DeepExc_pvalue_1e-2_peak_968553	52	.	3.60523	5.26053	2.10914	401
chr6	155160581	155160756	DeepExc_pvalue_1e-2_peak_968609	42	.	2.79590	4.21192	1.36324	122
chr6	155180173	155180593	DeepExc_pvalue_1e-2_peak_968621	40	.	2.77701	4.09011	1.36324	199
chr6	155186973	155187103	DeepExc_pvalue_1e-2_peak_968626	40	.	2.77701	4.09011	1.36324	64
chr6	155203300	155203376	DeepExc_pvalue_1e-2_peak_968642	40	.	2.77701	4.09011	1.36324	37
chr6	155208086	155208163	DeepExc_pvalue_1e-2_peak_968645	39	.	2.75837	3.97911	1.33451	37
chr6	155222048	155222136	DeepExc_pvalue_1e-2_peak_968656	42	.	2.79590	4.21192	1.36324	43
chr6	155223064	155223235	DeepExc_pvalue_1e-2_peak_968658	42	.	2.79590	4.21192	1.36324	119
chr6	155233727	155233840	DeepExc_pvalue_1e-2_peak_968665	39	.	2.75837	3.97911	1.33451	55
chr6	155249751	155249839	DeepExc_pvalue_1e-2_peak_968682	47	.	3.49040	4.77340	1.74580	35
chr6	155296193	155296278	DeepExc_pvalue_1e-2_peak_968704	42	.	2.80575	4.27974	1.36324	41
chr6	155332966	155333250	DeepExc_pvalue_1e-2_peak_968727	58	.	4.22833	5.83877	2.53880	213
chr6	155333801	155333874	DeepExc_pvalue_1e-2_peak_968729	43	.	3.38266	4.39837	1.45571	45
chr6	155341911	155342258	DeepExc_pvalue_1e-2_peak_968731	51	.	3.58166	5.15094	2.02925	59
chr6	155366247	155366332	DeepExc_pvalue_1e-2_peak_968754	39	.	2.75837	3.97911	1.33451	41
chr6	155385754	155385839	DeepExc_pvalue_1e-2_peak_968764	42	.	2.80575	4.27974	1.36324	41
chr6	155389224	155389415	DeepExc_pvalue_1e-2_peak_968765	42	.	2.80575	4.27974	1.36324	68
chr6	155404817	155404913	DeepExc_pvalue_1e-2_peak_968773	42	.	2.80575	4.27974	1.36324	47
chr6	155419029	155419167	DeepExc_pvalue_1e-2_peak_968783	39	.	2.75837	3.97911	1.33451	68
chr6	155427823	155428277	DeepExc_pvalue_1e-2_peak_968786	53	.	4.07731	5.38744	2.20309	56
chr6	155442919	155443296	DeepExc_pvalue_1e-2_peak_968793	80	.	5.26917	8.05644	4.21379	59
chr6	155448317	155448406	DeepExc_pvalue_1e-2_peak_968797	42	.	2.80575	4.27974	1.36324	43
chr6	155461952	155462037	DeepExc_pvalue_1e-2_peak_968806	60	.	3.74100	6.04300	2.65926	42
chr6	155469225	155469345	DeepExc_pvalue_1e-2_peak_968808	59	.	4.25459	5.92478	2.61056	60
chr6	155473052	155473125	DeepExc_pvalue_1e-2_peak_968810	42	.	3.34141	4.26972	1.36324	56
chr6	155478385	155478466	DeepExc_pvalue_1e-2_peak_968813	40	.	2.77701	4.09011	1.36324	39
chr6	155487345	155487450	DeepExc_pvalue_1e-2_peak_968817	39	.	2.75837	3.97911	1.33451	51
chr6	155496004	155496165	DeepExc_pvalue_1e-2_peak_968821	68	.	4.89277	6.81329	3.25686	42
chr6	155503402	155503763	DeepExc_pvalue_1e-2_peak_968823	49	.	3.53544	4.95138	1.88198	306
chr6	155522556	155522641	DeepExc_pvalue_1e-2_peak_968834	56	.	4.15144	5.60057	2.36998	41
chr6	155523839	155523954	DeepExc_pvalue_1e-2_peak_968836	43	.	3.36191	4.33276	1.40348	68
chr6	155528988	155529120	DeepExc_pvalue_1e-2_peak_968838	72	.	4.56663	7.22716	3.57880	52
chr6	155545367	155545559	DeepExc_pvalue_1e-2_peak_968844	42	.	3.56761	4.20535	1.36324	46
chr6	155548937	155549071	DeepExc_pvalue_1e-2_peak_968846	43	.	3.64352	4.35885	1.42700	75
chr6	155549772	155549958	DeepExc_pvalue_1e-2_peak_968847	55	.	4.37222	5.57009	2.34667	124
chr6	155556370	155556547	DeepExc_pvalue_1e-2_peak_968848	51	.	4.00577	5.19473	2.06692	46
chr6	155561803	155561876	DeepExc_pvalue_1e-2_peak_968849	40	.	3.26184	4.03980	1.36324	62
chr6	155562026	155562262	DeepExc_pvalue_1e-2_peak_968850	55	.	4.12643	5.52700	2.30681	68
chr6	155571160	155571280	DeepExc_pvalue_1e-2_peak_968852	44	.	3.70261	4.48264	1.52276	61
chr6	155579212	155579493	DeepExc_pvalue_1e-2_peak_968855	56	.	4.17676	5.67691	2.41828	233
chr6	155595913	155595986	DeepExc_pvalue_1e-2_peak_968863	39	.	3.24254	3.98716	1.33856	34
chr6	155596952	155597123	DeepExc_pvalue_1e-2_peak_968864	39	.	3.24254	3.98716	1.33856	139
chr6	155597261	155597449	DeepExc_pvalue_1e-2_peak_968865	53	.	4.07731	5.38744	2.20309	52
chr6	155622655	155622730	DeepExc_pvalue_1e-2_peak_968875	42	.	2.80575	4.27974	1.36324	36
chr6	155635418	155636055	DeepExc_pvalue_1e-2_peak_968879a	79	.	5.73806	7.99162	4.16548	311
chr6	155635418	155636055	DeepExc_pvalue_1e-2_peak_968879b	53	.	4.28113	5.38413	2.20309	505
chr6	155641026	155641099	DeepExc_pvalue_1e-2_peak_968880	42	.	3.34141	4.26972	1.36324	33
chr6	155648781	155648916	DeepExc_pvalue_1e-2_peak_968884	42	.	2.80575	4.27974	1.36324	66
chr6	155650842	155650985	DeepExc_pvalue_1e-2_peak_968885	42	.	2.80575	4.27974	1.36324	70
chr6	155697407	155697485	DeepExc_pvalue_1e-2_peak_968900	39	.	2.75837	3.97911	1.33451	38
chr6	155703287	155703424	DeepExc_pvalue_1e-2_peak_968905	42	.	2.79590	4.21192	1.36324	67
chr6	155708432	155708838	DeepExc_pvalue_1e-2_peak_968909	42	.	2.79590	4.21192	1.36324	56
chr6	155721618	155721965	DeepExc_pvalue_1e-2_peak_968914	42	.	2.80575	4.27974	1.36324	70
chr6	155747087	155747467	DeepExc_pvalue_1e-2_peak_968929	42	.	2.80575	4.27974	1.36324	201
chr6	155749666	155749760	DeepExc_pvalue_1e-2_peak_968930	42	.	2.80575	4.27974	1.36324	46
chr6	155778714	155778798	DeepExc_pvalue_1e-2_peak_968949	42	.	2.80575	4.27974	1.36324	41
chr6	155814916	155815011	DeepExc_pvalue_1e-2_peak_968959	42	.	2.80575	4.27974	1.36324	46
chr6	155819678	155819821	DeepExc_pvalue_1e-2_peak_968961	42	.	2.80575	4.27974	1.36324	70
chr6	155826511	155826967	DeepExc_pvalue_1e-2_peak_968963	42	.	2.80575	4.27974	1.36324	194
chr6	155851318	155851401	DeepExc_pvalue_1e-2_peak_968970	42	.	2.80575	4.27974	1.36324	40
chr6	155869978	155870063	DeepExc_pvalue_1e-2_peak_968977	40	.	2.77701	4.09011	1.36324	41
chr6	155916621	155916706	DeepExc_pvalue_1e-2_peak_968992	42	.	2.80575	4.27974	1.36324	41
chr6	155922110	155922235	DeepExc_pvalue_1e-2_peak_968994	60	.	3.74100	6.04300	2.65926	61
chr6	156000123	156000223	DeepExc_pvalue_1e-2_peak_969016	42	.	2.80575	4.27974	1.36324	49
chr6	156001736	156001820	DeepExc_pvalue_1e-2_peak_969017	42	.	2.80575	4.27974	1.36324	41
chr6	156030361	156030438	DeepExc_pvalue_1e-2_peak_969026	42	.	2.80575	4.27974	1.36324	37
chr6	156133942	156134027	DeepExc_pvalue_1e-2_peak_969053	42	.	2.80575	4.27974	1.36324	41
chr6	156136278	156136588	DeepExc_pvalue_1e-2_peak_969056	42	.	2.79590	4.21192	1.36324	71
chr6	156176753	156177010	DeepExc_pvalue_1e-2_peak_969070	42	.	2.80575	4.27974	1.36324	202
chr6	156201670	156201781	DeepExc_pvalue_1e-2_peak_969080	66	.	4.44800	6.65517	3.13334	50
chr6	156224398	156224633	DeepExc_pvalue_1e-2_peak_969096	39	.	2.75837	3.97911	1.33451	153
chr6	156292447	156292768	DeepExc_pvalue_1e-2_peak_969123	42	.	2.79590	4.21192	1.36324	201
chr6	156306901	156307009	DeepExc_pvalue_1e-2_peak_969135	51	.	3.58166	5.15094	2.02925	58
chr6	156320405	156320535	DeepExc_pvalue_1e-2_peak_969143	42	.	2.80575	4.27974	1.36324	64
chr6	156342827	156343196	DeepExc_pvalue_1e-2_peak_969151	72	.	4.56663	7.22716	3.57880	298
chr6	156366918	156367026	DeepExc_pvalue_1e-2_peak_969162	42	.	2.80575	4.27974	1.36324	53
chr6	156369168	156369253	DeepExc_pvalue_1e-2_peak_969163	42	.	2.80575	4.27974	1.36324	41
chr6	156394076	156394261	DeepExc_pvalue_1e-2_peak_969169	56	.	3.67782	5.64059	2.39211	118
chr6	156403259	156403430	DeepExc_pvalue_1e-2_peak_969179	39	.	2.75837	3.97911	1.33451	115
chr6	156433242	156433485	DeepExc_pvalue_1e-2_peak_969187	42	.	2.80575	4.27974	1.36324	124
chr6	156475450	156475539	DeepExc_pvalue_1e-2_peak_969203	42	.	2.80575	4.27974	1.36324	43
chr6	156497267	156497484	DeepExc_pvalue_1e-2_peak_969216	42	.	2.80575	4.27974	1.36324	177
chr6	156545342	156545679	DeepExc_pvalue_1e-2_peak_969227	42	.	2.80575	4.27974	1.36324	191
chr6	156565018	156565160	DeepExc_pvalue_1e-2_peak_969236	42	.	2.80575	4.27974	1.36324	70
chr6	156625566	156625705	DeepExc_pvalue_1e-2_peak_969270	42	.	2.80575	4.27974	1.36324	68
chr6	156656063	156656166	DeepExc_pvalue_1e-2_peak_969279	42	.	2.80575	4.27974	1.36324	50
chr6	156657012	156657125	DeepExc_pvalue_1e-2_peak_969280	42	.	2.80575	4.27974	1.36324	55
chr6	156667044	156667436	DeepExc_pvalue_1e-2_peak_969286	42	.	2.79590	4.21192	1.36324	41
chr6	156717911	156717990	DeepExc_pvalue_1e-2_peak_969314	42	.	2.80575	4.27974	1.36324	38
chr6	156746446	156746586	DeepExc_pvalue_1e-2_peak_969325	42	.	2.80575	4.27974	1.36324	69
chr6	156817591	156817907	DeepExc_pvalue_1e-2_peak_969354	40	.	2.77701	4.09011	1.36324	251
chr6	156828412	156828674	DeepExc_pvalue_1e-2_peak_969361	41	.	3.30115	4.15062	1.36324	53
chr6	156828836	156829136	DeepExc_pvalue_1e-2_peak_969362	69	.	4.95172	6.98166	3.38854	242
chr6	156840696	156840776	DeepExc_pvalue_1e-2_peak_969364	42	.	2.80575	4.27974	1.36324	39
chr6	156962247	156962332	DeepExc_pvalue_1e-2_peak_969411	42	.	2.80575	4.27974	1.36324	41
chr6	156984497	156984644	DeepExc_pvalue_1e-2_peak_969424	42	.	2.80575	4.27974	1.36324	71
chr6	157007919	157008806	DeepExc_pvalue_1e-2_peak_969429	62	.	4.79485	6.23798	2.80804	568
chr6	157098959	157099289	DeepExc_pvalue_1e-2_peak_969468	52	.	4.18301	5.27405	2.12241	246
chr6	157101684	157101780	DeepExc_pvalue_1e-2_peak_969471	52	.	4.19903	5.29917	2.14521	48
chr6	157116977	157117260	DeepExc_pvalue_1e-2_peak_969480	40	.	2.77701	4.09011	1.36324	187
chr6	157128730	157129209	DeepExc_pvalue_1e-2_peak_969487	40	.	2.77701	4.09011	1.36324	70
chr6	157149011	157149109	DeepExc_pvalue_1e-2_peak_969504	56	.	3.67782	5.64059	2.39211	52
chr6	157155899	157156219	DeepExc_pvalue_1e-2_peak_969510	40	.	2.77701	4.09011	1.36324	108
chr6	157161478	157161566	DeepExc_pvalue_1e-2_peak_969513	42	.	2.80575	4.27974	1.36324	43
chr6	157170373	157170689	DeepExc_pvalue_1e-2_peak_969520	48	.	3.51278	4.85998	1.81088	248
chr6	157172265	157172779	DeepExc_pvalue_1e-2_peak_969522	49	.	3.53544	4.95138	1.88198	229
chr6	157180742	157181060	DeepExc_pvalue_1e-2_peak_969528	66	.	4.44800	6.65517	3.13334	182
chr6	157191479	157191595	DeepExc_pvalue_1e-2_peak_969536	49	.	3.53544	4.95138	1.88198	67
chr6	157209439	157209560	DeepExc_pvalue_1e-2_peak_969552	42	.	2.79590	4.21192	1.36324	59
chr6	157212384	157212712	DeepExc_pvalue_1e-2_peak_969553	42	.	2.80575	4.27974	1.36324	66
chr6	157274455	157274635	DeepExc_pvalue_1e-2_peak_969597	42	.	3.32116	4.20906	1.36324	129
chr6	157274860	157274997	DeepExc_pvalue_1e-2_peak_969598	41	.	3.30115	4.15062	1.36324	57
chr6	157294426	157294501	DeepExc_pvalue_1e-2_peak_969609	40	.	2.77701	4.09011	1.36324	36
chr6	157342212	157342318	DeepExc_pvalue_1e-2_peak_969652	48	.	3.99016	4.83094	1.79736	55
chr6	157342690	157343564	DeepExc_pvalue_1e-2_peak_969653	72	.	5.34616	7.22996	3.58019	642
chr6	157357475	157357954	DeepExc_pvalue_1e-2_peak_969659	55	.	3.65330	5.50407	2.29294	197
chr6	157368705	157368814	DeepExc_pvalue_1e-2_peak_969664	42	.	2.79590	4.21192	1.36324	53
chr6	157392175	157392258	DeepExc_pvalue_1e-2_peak_969679	62	.	4.33539	6.20685	2.78333	36
chr6	157412343	157412637	DeepExc_pvalue_1e-2_peak_969687	42	.	2.79590	4.21192	1.36324	225
chr6	157413568	157413681	DeepExc_pvalue_1e-2_peak_969689	42	.	2.80575	4.27974	1.36324	55
chr6	157418697	157418941	DeepExc_pvalue_1e-2_peak_969692	42	.	2.80575	4.27974	1.36324	198
chr6	157428570	157428677	DeepExc_pvalue_1e-2_peak_969699	39	.	2.75837	3.97911	1.33451	52
chr6	157434333	157434411	DeepExc_pvalue_1e-2_peak_969706	42	.	2.79590	4.21192	1.36324	38
chr6	157470348	157470488	DeepExc_pvalue_1e-2_peak_969733	45	.	3.42495	4.53818	1.56469	65
chr6	157473481	157473599	DeepExc_pvalue_1e-2_peak_969737	50	.	3.55840	5.04815	1.95312	51
chr6	157490961	157491034	DeepExc_pvalue_1e-2_peak_969749	42	.	3.34141	4.26972	1.36324	45
chr6	157505500	157505726	DeepExc_pvalue_1e-2_peak_969757	73	.	4.59728	7.39833	3.71162	82
chr6	157531105	157531262	DeepExc_pvalue_1e-2_peak_969780	40	.	3.26184	4.03980	1.36324	20
chr6	157535092	157535356	DeepExc_pvalue_1e-2_peak_969781	65	.	4.77897	6.50788	3.02509	68
chr6	157542290	157542612	DeepExc_pvalue_1e-2_peak_969784	64	.	4.39097	6.41891	2.95176	68
chr6	157549826	157550050	DeepExc_pvalue_1e-2_peak_969787	48	.	3.86997	4.85757	1.81088	199
chr6	157556689	157557228	DeepExc_pvalue_1e-2_peak_969788	77	.	5.47988	7.70589	3.94883	240
chr6	157557871	157557946	DeepExc_pvalue_1e-2_peak_969790	50	.	3.93670	5.01899	1.93878	32
chr6	157635150	157635223	DeepExc_pvalue_1e-2_peak_969816	39	.	3.24254	3.98716	1.33856	47
chr6	157638380	157638453	DeepExc_pvalue_1e-2_peak_969817	39	.	3.24254	3.98716	1.33856	35
chr6	157639252	157639447	DeepExc_pvalue_1e-2_peak_969818	57	.	4.20239	5.75623	2.48594	157
chr6	157694725	157695049	DeepExc_pvalue_1e-2_peak_969819	57	.	4.44313	5.71997	2.45790	265
chr6	157695915	157696108	DeepExc_pvalue_1e-2_peak_969820	142	.	8.88626	14.28590	9.18288	110
chr6	157706835	157706949	DeepExc_pvalue_1e-2_peak_969823	40	.	2.77701	4.09011	1.36324	56
chr6	157715249	157715433	DeepExc_pvalue_1e-2_peak_969832	42	.	2.79590	4.21192	1.36324	60
chr6	157725975	157726427	DeepExc_pvalue_1e-2_peak_969843	51	.	3.58166	5.15094	2.02925	69
chr6	157735931	157736065	DeepExc_pvalue_1e-2_peak_969849	41	.	3.30115	4.15062	1.36324	46
chr6	157738320	157738688	DeepExc_pvalue_1e-2_peak_969851	56	.	4.17676	5.67691	2.41828	28
chr6	157744560	157744990	DeepExc_pvalue_1e-2_peak_969853	65	.	4.77897	6.50788	3.02509	47
chr6	157745128	157745357	DeepExc_pvalue_1e-2_peak_969854	49	.	3.91420	4.96371	1.89022	159
chr6	157753611	157753940	DeepExc_pvalue_1e-2_peak_969857	50	.	3.55840	5.04815	1.95312	259
chr6	157779566	157779694	DeepExc_pvalue_1e-2_peak_969868	92	.	5.51673	9.23489	5.15437	77
chr6	157800835	157801332	DeepExc_pvalue_1e-2_peak_969877	54	.	4.37883	5.48897	2.29257	389
chr6	157802054	157802670	DeepExc_pvalue_1e-2_peak_969878	77	.	5.62993	7.79885	4.01994	211
chr6	157812727	157812891	DeepExc_pvalue_1e-2_peak_969881	40	.	2.77701	4.09011	1.36324	114
chr6	157833951	157834397	DeepExc_pvalue_1e-2_peak_969893	50	.	3.95946	5.07586	1.97603	279
chr6	157843422	157843617	DeepExc_pvalue_1e-2_peak_969897	50	.	3.55840	5.04815	1.95312	110
chr6	157852024	157852097	DeepExc_pvalue_1e-2_peak_969901	40	.	3.26184	4.03980	1.36324	34
chr6	157854016	157854089	DeepExc_pvalue_1e-2_peak_969903	40	.	3.28138	4.09424	1.36324	37
chr6	157875963	157876089	DeepExc_pvalue_1e-2_peak_969915	42	.	2.80575	4.27974	1.36324	62
chr6	157877487	157877618	DeepExc_pvalue_1e-2_peak_969916	42	.	2.79590	4.21192	1.36324	64
chr6	157909100	157909329	DeepExc_pvalue_1e-2_peak_969940	42	.	2.80575	4.27974	1.36324	39
chr6	157921402	157921491	DeepExc_pvalue_1e-2_peak_969946	40	.	2.77701	4.09011	1.36324	43
chr6	157924243	157924640	DeepExc_pvalue_1e-2_peak_969948	39	.	2.75837	3.97911	1.33451	42
chr6	157933962	157934486	DeepExc_pvalue_1e-2_peak_969958	47	.	3.49040	4.77340	1.74580	192
chr6	157940103	157940186	DeepExc_pvalue_1e-2_peak_969961	39	.	2.75837	3.97911	1.33451	40
chr6	157958622	157958859	DeepExc_pvalue_1e-2_peak_969973	76	.	5.16974	7.68256	3.93263	186
chr6	157964626	157964760	DeepExc_pvalue_1e-2_peak_969977	42	.	2.80575	4.27974	1.36324	66
chr6	158000627	158000956	DeepExc_pvalue_1e-2_peak_969998	51	.	3.58166	5.15094	2.02925	264
chr6	158046919	158047263	DeepExc_pvalue_1e-2_peak_970028	42	.	2.80575	4.27974	1.36324	40
chr6	158053990	158054131	DeepExc_pvalue_1e-2_peak_970032	62	.	4.33539	6.20685	2.78333	70
chr6	158063712	158063837	DeepExc_pvalue_1e-2_peak_970039	42	.	2.79590	4.21192	1.36324	61
chr6	158065623	158065730	DeepExc_pvalue_1e-2_peak_970040	42	.	2.79590	4.21192	1.36324	52
chr6	158077682	158077786	DeepExc_pvalue_1e-2_peak_970046	60	.	4.28119	6.01457	2.65926	51
chr6	158078741	158078890	DeepExc_pvalue_1e-2_peak_970047	45	.	3.42495	4.53818	1.56469	26
chr6	158090888	158090977	DeepExc_pvalue_1e-2_peak_970054	42	.	2.80575	4.27974	1.36324	43
chr6	158105114	158105782	DeepExc_pvalue_1e-2_peak_970063	51	.	3.58166	5.15094	2.02925	579
chr6	158135203	158135343	DeepExc_pvalue_1e-2_peak_970077	72	.	4.56663	7.22716	3.57880	59
chr6	158140623	158140817	DeepExc_pvalue_1e-2_peak_970079	42	.	2.80575	4.27974	1.36324	149
chr6	158177439	158178011	DeepExc_pvalue_1e-2_peak_970093	49	.	3.53544	4.95138	1.88198	510
chr6	158185427	158185620	DeepExc_pvalue_1e-2_peak_970097	52	.	4.02933	5.25693	2.10914	46
chr6	158185782	158185892	DeepExc_pvalue_1e-2_peak_970098	66	.	4.83520	6.65579	3.13334	60
chr6	158195284	158195367	DeepExc_pvalue_1e-2_peak_970101	60	.	3.74100	6.04300	2.65926	40
chr6	158243932	158244334	DeepExc_pvalue_1e-2_peak_970126	64	.	4.75135	6.43718	2.96307	262
chr6	158298641	158299050	DeepExc_pvalue_1e-2_peak_970161	66	.	4.44800	6.65517	3.13334	213
chr6	158319212	158319548	DeepExc_pvalue_1e-2_peak_970172	60	.	3.74100	6.04300	2.65926	221
chr6	158333271	158333693	DeepExc_pvalue_1e-2_peak_970179	59	.	3.72787	5.95225	2.62041	69
chr6	158385099	158385376	DeepExc_pvalue_1e-2_peak_970205	47	.	3.49040	4.77340	1.74580	57
chr6	158402200	158402530	DeepExc_pvalue_1e-2_peak_970214	63	.	4.36300	6.31016	2.86291	68
chr6	158402694	158402955	DeepExc_pvalue_1e-2_peak_970215	47	.	3.49040	4.77340	1.74580	212
chr6	158454755	158455379	DeepExc_pvalue_1e-2_peak_970243	60	.	4.28119	6.01457	2.65926	50
chr6	158463461	158463746	DeepExc_pvalue_1e-2_peak_970245	48	.	3.86997	4.85757	1.81088	243
chr6	158481276	158481783	DeepExc_pvalue_1e-2_peak_970251	68	.	4.92207	6.89603	3.32828	339
chr6	158487393	158487514	DeepExc_pvalue_1e-2_peak_970252	45	.	3.42495	4.53818	1.56469	67
chr6	158493353	158493556	DeepExc_pvalue_1e-2_peak_970253	76	.	5.16974	7.68256	3.93263	72
chr6	158500429	158500596	DeepExc_pvalue_1e-2_peak_970256	42	.	2.79590	4.21192	1.36324	118
chr6	158524736	158524844	DeepExc_pvalue_1e-2_peak_970277	42	.	2.80575	4.27974	1.36324	53
chr6	158588936	158589543	DeepExc_pvalue_1e-2_peak_970315	87	.	5.84746	8.71442	4.74169	415
chr6	158608072	158608170	DeepExc_pvalue_1e-2_peak_970324	60	.	3.74100	6.04300	2.65926	49
chr6	158621981	158622248	DeepExc_pvalue_1e-2_peak_970331	60	.	3.74100	6.04300	2.65926	178
chr6	158629715	158629800	DeepExc_pvalue_1e-2_peak_970334	42	.	2.80575	4.27974	1.36324	41
chr6	158635160	158635573	DeepExc_pvalue_1e-2_peak_970337	42	.	2.80575	4.27974	1.36324	39
chr6	158652845	158652918	DeepExc_pvalue_1e-2_peak_970343	42	.	3.32116	4.20906	1.36324	54
chr6	158653154	158653885	DeepExc_pvalue_1e-2_peak_970344	42	.	3.34141	4.26972	1.36324	295
chr6	158696866	158697093	DeepExc_pvalue_1e-2_peak_970373	39	.	2.75837	3.97911	1.33451	67
chr6	158797226	158798038	DeepExc_pvalue_1e-2_peak_970433	64	.	4.39097	6.41891	2.95176	530
chr6	158834783	158834892	DeepExc_pvalue_1e-2_peak_970452	42	.	2.80575	4.27974	1.36324	53
chr6	158856029	158856152	DeepExc_pvalue_1e-2_peak_970463	42	.	2.80575	4.27974	1.36324	60
chr6	158861352	158861818	DeepExc_pvalue_1e-2_peak_970465	47	.	3.49040	4.77340	1.74580	340
chr6	158862823	158862896	DeepExc_pvalue_1e-2_peak_970466	46	.	3.46831	4.69117	1.68467	53
chr6	158870043	158870163	DeepExc_pvalue_1e-2_peak_970470	42	.	2.80575	4.27974	1.36324	59
chr6	158875737	158875826	DeepExc_pvalue_1e-2_peak_970473	40	.	2.77701	4.09011	1.36324	43
chr6	158896347	158896783	DeepExc_pvalue_1e-2_peak_970486	86	.	5.81202	8.60663	4.65403	59
chr6	158909199	158909548	DeepExc_pvalue_1e-2_peak_970490	39	.	2.75837	3.97911	1.33451	70
chr6	158919250	158919580	DeepExc_pvalue_1e-2_peak_970499	65	.	4.41930	6.53368	3.03870	52
chr6	158925966	158926040	DeepExc_pvalue_1e-2_peak_970504	39	.	2.75837	3.97911	1.33451	36
chr6	158939376	158939491	DeepExc_pvalue_1e-2_peak_970511	46	.	3.44649	4.61288	1.62435	56
chr6	158940605	158940688	DeepExc_pvalue_1e-2_peak_970512	59	.	4.25459	5.92478	2.61056	35
chr6	158958148	158958577	DeepExc_pvalue_1e-2_peak_970520	52	.	4.19375	5.21198	2.08202	102
chr6	158980790	158981157	DeepExc_pvalue_1e-2_peak_970527	69	.	4.95172	6.98166	3.38854	134
chr6	158988272	158988611	DeepExc_pvalue_1e-2_peak_970529	39	.	2.75837	3.97911	1.33451	177
chr6	159017535	159017707	DeepExc_pvalue_1e-2_peak_970543	39	.	2.75837	3.97911	1.33451	41
chr6	159018334	159018428	DeepExc_pvalue_1e-2_peak_970546	39	.	2.75837	3.97911	1.33451	46
chr6	159051986	159052114	DeepExc_pvalue_1e-2_peak_970566	42	.	2.80575	4.27974	1.36324	63
chr6	159065230	159065917	DeepExc_pvalue_1e-2_peak_970569	75	.	5.41796	7.55548	3.84027	544
chr6	159074989	159075074	DeepExc_pvalue_1e-2_peak_970573	42	.	2.79590	4.21192	1.36324	41
chr6	159127457	159127738	DeepExc_pvalue_1e-2_peak_970598	53	.	3.62911	5.37785	2.20066	211
chr6	159147097	159147201	DeepExc_pvalue_1e-2_peak_970616	42	.	2.80575	4.27974	1.36324	51
chr6	159173775	159173862	DeepExc_pvalue_1e-2_peak_970627	42	.	2.80575	4.27974	1.36324	42
chr6	159210539	159210659	DeepExc_pvalue_1e-2_peak_970649	60	.	3.74100	6.04300	2.65926	62
chr6	159259076	159259537	DeepExc_pvalue_1e-2_peak_970666	53	.	3.62911	5.37785	2.20066	231
chr6	159271098	159271241	DeepExc_pvalue_1e-2_peak_970670	42	.	2.80575	4.27974	1.36324	70
chr6	159393116	159393753	DeepExc_pvalue_1e-2_peak_970738	60	.	3.74100	6.04300	2.65926	233
chr6	159407439	159407557	DeepExc_pvalue_1e-2_peak_970741	42	.	2.80575	4.27974	1.36324	58
chr6	159420436	159421311	DeepExc_pvalue_1e-2_peak_970743	75	.	5.41796	7.55548	3.84027	501
chr6	159432173	159432390	DeepExc_pvalue_1e-2_peak_970745	45	.	3.42495	4.53818	1.56469	38
chr6	159432766	159432905	DeepExc_pvalue_1e-2_peak_970746	44	.	3.40368	4.46677	1.51009	39
chr6	159495397	159495511	DeepExc_pvalue_1e-2_peak_970778	42	.	2.80575	4.27974	1.36324	56
chr6	159516341	159516414	DeepExc_pvalue_1e-2_peak_970786	46	.	3.44649	4.61288	1.62435	54
chr6	159527847	159528157	DeepExc_pvalue_1e-2_peak_970789	53	.	4.07731	5.38744	2.20309	136
chr6	159528573	159528664	DeepExc_pvalue_1e-2_peak_970791	53	.	4.05318	5.32112	2.16182	42
chr6	159547795	159547880	DeepExc_pvalue_1e-2_peak_970805	42	.	2.80575	4.27974	1.36324	41
chr6	159555879	159556112	DeepExc_pvalue_1e-2_peak_970810	40	.	2.77701	4.09011	1.36324	60
chr6	159557301	159557626	DeepExc_pvalue_1e-2_peak_970811	42	.	2.79590	4.21192	1.36324	287
chr6	159570842	159570956	DeepExc_pvalue_1e-2_peak_970815	42	.	2.80575	4.27974	1.36324	56
chr6	159595249	159595609	DeepExc_pvalue_1e-2_peak_970825	42	.	2.80575	4.27974	1.36324	258
chr6	159616659	159616903	DeepExc_pvalue_1e-2_peak_970829	79	.	4.67625	7.90267	4.09747	198
chr6	159674014	159674226	DeepExc_pvalue_1e-2_peak_970852	60	.	3.74100	6.04300	2.65926	140
chr6	159679695	159679942	DeepExc_pvalue_1e-2_peak_970858	42	.	2.80575	4.27974	1.36324	70
chr6	159701255	159701365	DeepExc_pvalue_1e-2_peak_970869	42	.	2.80575	4.27974	1.36324	54
chr6	159713204	159713288	DeepExc_pvalue_1e-2_peak_970873	42	.	2.80575	4.27974	1.36324	41
chr6	159729196	159729486	DeepExc_pvalue_1e-2_peak_970877	72	.	4.56663	7.22716	3.57880	197
chr6	159780721	159781243	DeepExc_pvalue_1e-2_peak_970897	60	.	3.74100	6.04300	2.65926	260
chr6	159802158	159802388	DeepExc_pvalue_1e-2_peak_970898	42	.	2.80575	4.27974	1.36324	37
chr6	159808748	159808826	DeepExc_pvalue_1e-2_peak_970902	42	.	2.80575	4.27974	1.36324	38
chr6	159821203	159821427	DeepExc_pvalue_1e-2_peak_970910	42	.	2.80575	4.27974	1.36324	182
chr6	159863745	159863824	DeepExc_pvalue_1e-2_peak_970922	42	.	2.80575	4.27974	1.36324	38
chr6	159894584	159894701	DeepExc_pvalue_1e-2_peak_970931	42	.	2.80575	4.27974	1.36324	57
chr6	159900223	159900338	DeepExc_pvalue_1e-2_peak_970933	60	.	3.74100	6.04300	2.65926	48
chr6	159918803	159918912	DeepExc_pvalue_1e-2_peak_970941	42	.	2.80575	4.27974	1.36324	53
chr6	159948808	159949019	DeepExc_pvalue_1e-2_peak_970954	42	.	2.80575	4.27974	1.36324	148
chr6	159993985	159994110	DeepExc_pvalue_1e-2_peak_970967	42	.	2.80575	4.27974	1.36324	61
chr6	159994344	159994430	DeepExc_pvalue_1e-2_peak_970968	42	.	2.80575	4.27974	1.36324	42
chr6	160024084	160024167	DeepExc_pvalue_1e-2_peak_970978	42	.	2.80575	4.27974	1.36324	40
chr6	160071360	160071455	DeepExc_pvalue_1e-2_peak_970992	42	.	2.80575	4.27974	1.36324	46
chr6	160113424	160114676	DeepExc_pvalue_1e-2_peak_971001	68	.	5.10093	6.84728	3.28663	1026
chr6	160147831	160149002	DeepExc_pvalue_1e-2_peak_971017a	48	.	4.00962	4.86629	1.81626	293
chr6	160147831	160149002	DeepExc_pvalue_1e-2_peak_971017b	72	.	5.34616	7.22996	3.58019	749
chr6	160176435	160176602	DeepExc_pvalue_1e-2_peak_971028	50	.	3.55840	5.04815	1.95312	97
chr6	160182929	160183820	DeepExc_pvalue_1e-2_peak_971031a	108	.	7.21033	10.83630	6.43047	207
chr6	160182929	160183820	DeepExc_pvalue_1e-2_peak_971031b	67	.	5.04723	6.73586	3.20017	475
chr6	160201990	160202068	DeepExc_pvalue_1e-2_peak_971037	42	.	2.80575	4.27974	1.36324	38
chr6	160210663	160211136	DeepExc_pvalue_1e-2_peak_971042	105	.	7.00905	10.51782	6.17833	45
chr6	160211330	160211619	DeepExc_pvalue_1e-2_peak_971043	105	.	7.04180	10.57657	6.23015	68
chr6	160224321	160224401	DeepExc_pvalue_1e-2_peak_971049	42	.	2.80575	4.27974	1.36324	39
chr6	160251687	160251799	DeepExc_pvalue_1e-2_peak_971064	42	.	2.80575	4.27974	1.36324	55
chr6	160257275	160257693	DeepExc_pvalue_1e-2_peak_971066	57	.	4.20239	5.75623	2.48594	307
chr6	160277754	160277858	DeepExc_pvalue_1e-2_peak_971072	42	.	2.80575	4.27974	1.36324	51
chr6	160284510	160284640	DeepExc_pvalue_1e-2_peak_971077	42	.	2.80575	4.27974	1.36324	48
chr6	160295459	160295894	DeepExc_pvalue_1e-2_peak_971082	59	.	4.25459	5.92478	2.61056	402
chr6	160333380	160333615	DeepExc_pvalue_1e-2_peak_971097	41	.	3.30115	4.15062	1.36324	186
chr6	160340018	160340750	DeepExc_pvalue_1e-2_peak_971100	73	.	5.32765	7.34391	3.67581	462
chr6	160354292	160354392	DeepExc_pvalue_1e-2_peak_971103	42	.	2.80575	4.27974	1.36324	49
chr6	160362736	160363469	DeepExc_pvalue_1e-2_peak_971106	69	.	4.50653	6.92169	3.33962	275
chr6	160381207	160381375	DeepExc_pvalue_1e-2_peak_971115	60	.	3.74100	6.04300	2.65926	110
chr6	160411048	160411160	DeepExc_pvalue_1e-2_peak_971134	42	.	2.80575	4.27974	1.36324	55
chr6	160427312	160427405	DeepExc_pvalue_1e-2_peak_971142	42	.	3.32116	4.20906	1.36324	38
chr6	160431194	160431424	DeepExc_pvalue_1e-2_peak_971143	42	.	3.34141	4.26972	1.36324	56
chr6	160451143	160451266	DeepExc_pvalue_1e-2_peak_971153	42	.	2.80575	4.27974	1.36324	60
chr6	160451443	160451600	DeepExc_pvalue_1e-2_peak_971154	60	.	3.74100	6.04300	2.65926	115
chr6	160457730	160457992	DeepExc_pvalue_1e-2_peak_971156	59	.	4.25459	5.92478	2.61056	201
chr6	160462745	160463026	DeepExc_pvalue_1e-2_peak_971157	91	.	5.99366	9.19080	5.11962	120
chr6	160475254	160475348	DeepExc_pvalue_1e-2_peak_971162	42	.	2.80575	4.27974	1.36324	46
chr6	160482474	160482612	DeepExc_pvalue_1e-2_peak_971167	42	.	2.80575	4.27974	1.36324	68
chr6	160494275	160494588	DeepExc_pvalue_1e-2_peak_971176	39	.	2.75837	3.97911	1.33451	42
chr6	160509669	160509798	DeepExc_pvalue_1e-2_peak_971180	72	.	5.04286	7.25809	3.60265	78
chr6	160510110	160510692	DeepExc_pvalue_1e-2_peak_971181	42	.	3.34141	4.26972	1.36324	108
chr6	160516409	160516735	DeepExc_pvalue_1e-2_peak_971183	49	.	3.53544	4.95138	1.88198	245
chr6	160595029	160595159	DeepExc_pvalue_1e-2_peak_971222	42	.	2.80575	4.27974	1.36324	64
chr6	160597560	160597697	DeepExc_pvalue_1e-2_peak_971225	42	.	2.80575	4.27974	1.36324	67
chr6	160698712	160698971	DeepExc_pvalue_1e-2_peak_971258	113	.	6.98080	11.34701	6.84137	172
chr6	160718825	160719056	DeepExc_pvalue_1e-2_peak_971261	42	.	2.80575	4.27974	1.36324	65
chr6	160767030	160767335	DeepExc_pvalue_1e-2_peak_971277	39	.	2.75837	3.97911	1.33451	250
chr6	160767508	160767636	DeepExc_pvalue_1e-2_peak_971278	40	.	2.77701	4.09011	1.36324	63
chr6	160843003	160843248	DeepExc_pvalue_1e-2_peak_971303	56	.	3.67782	5.64059	2.39211	66
chr6	160843557	160843665	DeepExc_pvalue_1e-2_peak_971304	56	.	3.67782	5.64059	2.39211	54
chr6	160857651	160857772	DeepExc_pvalue_1e-2_peak_971310	42	.	2.80575	4.27974	1.36324	59
chr6	160876570	160877254	DeepExc_pvalue_1e-2_peak_971321	51	.	3.58166	5.15094	2.02925	449
chr6	160940850	160941717	DeepExc_pvalue_1e-2_peak_971341	68	.	4.92207	6.89603	3.32828	71
chr6	161071078	161071217	DeepExc_pvalue_1e-2_peak_971375	42	.	2.80575	4.27974	1.36324	68
chr6	161083460	161083569	DeepExc_pvalue_1e-2_peak_971385	42	.	2.80575	4.27974	1.36324	53
chr6	161100120	161100237	DeepExc_pvalue_1e-2_peak_971392	42	.	2.80575	4.27974	1.36324	57
chr6	161117820	161118221	DeepExc_pvalue_1e-2_peak_971402	40	.	2.77701	4.09011	1.36324	158
chr6	161125537	161125654	DeepExc_pvalue_1e-2_peak_971407	42	.	2.80575	4.27974	1.36324	57
chr6	161154256	161154583	DeepExc_pvalue_1e-2_peak_971420	79	.	4.67625	7.90267	4.09747	58
chr6	161163204	161163325	DeepExc_pvalue_1e-2_peak_971425	42	.	2.80575	4.27974	1.36324	59
chr6	161188075	161188454	DeepExc_pvalue_1e-2_peak_971434	70	.	4.98173	7.07040	3.45457	303
chr6	161188621	161188703	DeepExc_pvalue_1e-2_peak_971435	42	.	3.32116	4.20906	1.36324	40
chr6	161197075	161197156	DeepExc_pvalue_1e-2_peak_971438	42	.	2.80575	4.27974	1.36324	39
chr6	161221117	161221240	DeepExc_pvalue_1e-2_peak_971443	42	.	2.80575	4.27974	1.36324	60
chr6	161248091	161248356	DeepExc_pvalue_1e-2_peak_971453	53	.	3.62911	5.37785	2.20066	203
chr6	161258189	161258648	DeepExc_pvalue_1e-2_peak_971466	53	.	3.62911	5.37785	2.20066	241
chr6	161341671	161341796	DeepExc_pvalue_1e-2_peak_971494	42	.	2.80575	4.27974	1.36324	61
chr6	161351722	161352243	DeepExc_pvalue_1e-2_peak_971496a	69	.	5.15578	6.96338	3.37639	194
chr6	161351722	161352243	DeepExc_pvalue_1e-2_peak_971496b	56	.	4.41924	5.66894	2.41701	477
chr6	161380232	161380430	DeepExc_pvalue_1e-2_peak_971511	42	.	2.79590	4.21192	1.36324	72
chr6	161395571	161395988	DeepExc_pvalue_1e-2_peak_971521	56	.	3.67782	5.64059	2.39211	344
chr6	161412253	161413550	DeepExc_pvalue_1e-2_peak_971531a	106	.	7.09824	10.60580	6.24830	359
chr6	161412253	161413550	DeepExc_pvalue_1e-2_peak_971531b	66	.	4.99465	6.62877	3.12153	1058
chr6	161455016	161455123	DeepExc_pvalue_1e-2_peak_971559	42	.	2.80575	4.27974	1.36324	52
chr6	161465834	161465957	DeepExc_pvalue_1e-2_peak_971565	42	.	2.80575	4.27974	1.36324	60
chr6	161471303	161471394	DeepExc_pvalue_1e-2_peak_971567	42	.	2.80575	4.27974	1.36324	44
chr6	161480324	161480402	DeepExc_pvalue_1e-2_peak_971573	42	.	2.80575	4.27974	1.36324	38
chr6	161500849	161501337	DeepExc_pvalue_1e-2_peak_971584	46	.	3.78444	4.66110	1.66668	195
chr6	161520144	161520222	DeepExc_pvalue_1e-2_peak_971591	41	.	3.30115	4.15062	1.36324	38
chr6	161531156	161531428	DeepExc_pvalue_1e-2_peak_971595	51	.	4.00577	5.19473	2.06692	30
chr6	161532395	161532557	DeepExc_pvalue_1e-2_peak_971596	40	.	3.26184	4.03980	1.36324	37
chr6	161540860	161540934	DeepExc_pvalue_1e-2_peak_971601	42	.	2.79590	4.21192	1.36324	36
chr6	161559825	161560236	DeepExc_pvalue_1e-2_peak_971612	49	.	3.91420	4.96371	1.89022	349
chr6	161602322	161602395	DeepExc_pvalue_1e-2_peak_971635	46	.	3.44649	4.61288	1.62435	30
chr6	161606764	161606918	DeepExc_pvalue_1e-2_peak_971636	41	.	3.30115	4.15062	1.36324	113
chr6	161607081	161607365	DeepExc_pvalue_1e-2_peak_971637	56	.	4.17676	5.67691	2.41828	226
chr6	161622068	161622189	DeepExc_pvalue_1e-2_peak_971647	39	.	2.75837	3.97911	1.33451	59
chr6	161628120	161628219	DeepExc_pvalue_1e-2_peak_971655	40	.	2.77701	4.09011	1.36324	48
chr6	161644050	161644235	DeepExc_pvalue_1e-2_peak_971664	43	.	3.36191	4.33276	1.40348	15
chr6	161649436	161649570	DeepExc_pvalue_1e-2_peak_971665	40	.	3.28138	4.09424	1.36324	53
chr6	161650333	161650476	DeepExc_pvalue_1e-2_peak_971666	56	.	4.15144	5.60057	2.36998	76
chr6	161660161	161660281	DeepExc_pvalue_1e-2_peak_971667	53	.	4.25894	5.33988	2.17818	65
chr6	161663577	161663683	DeepExc_pvalue_1e-2_peak_971668	42	.	3.56761	4.20535	1.36324	67
chr6	161677211	161677740	DeepExc_pvalue_1e-2_peak_971673	66	.	4.83520	6.65579	3.13334	346
chr6	161692411	161692618	DeepExc_pvalue_1e-2_peak_971677	62	.	4.81895	6.28387	2.85018	44
chr6	161694660	161695366	DeepExc_pvalue_1e-2_peak_971678	64	.	4.89271	6.42638	2.95716	495
chr6	161711932	161712066	DeepExc_pvalue_1e-2_peak_971685	42	.	2.80575	4.27974	1.36324	66
chr6	161740000	161740127	DeepExc_pvalue_1e-2_peak_971692	42	.	2.80575	4.27974	1.36324	62
chr6	161778588	161778706	DeepExc_pvalue_1e-2_peak_971705	42	.	2.80575	4.27974	1.36324	58
chr6	161800811	161801126	DeepExc_pvalue_1e-2_peak_971718	57	.	4.20239	5.75623	2.48594	91
chr6	161801914	161801987	DeepExc_pvalue_1e-2_peak_971720	43	.	3.36191	4.33276	1.40348	62
chr6	161815006	161815261	DeepExc_pvalue_1e-2_peak_971727	79	.	5.23560	7.92549	4.11355	136
chr6	161827974	161828063	DeepExc_pvalue_1e-2_peak_971733	42	.	2.80575	4.27974	1.36324	43
chr6	161867803	161868038	DeepExc_pvalue_1e-2_peak_971752	44	.	3.40368	4.46677	1.51009	36
chr6	161879905	161880223	DeepExc_pvalue_1e-2_peak_971762	66	.	4.44800	6.65517	3.13334	254
chr6	161903926	161904099	DeepExc_pvalue_1e-2_peak_971769	46	.	3.44649	4.61288	1.62435	65
chr6	162006464	162006551	DeepExc_pvalue_1e-2_peak_971813	42	.	2.80575	4.27974	1.36324	42
chr6	162083587	162083719	DeepExc_pvalue_1e-2_peak_971849	60	.	3.74100	6.04300	2.65926	62
chr6	162108858	162109133	DeepExc_pvalue_1e-2_peak_971866	42	.	2.80575	4.27974	1.36324	211
chr6	162112614	162112727	DeepExc_pvalue_1e-2_peak_971868	42	.	2.80575	4.27974	1.36324	55
chr6	162136769	162137502	DeepExc_pvalue_1e-2_peak_971880	56	.	4.17676	5.67691	2.41828	696
chr6	162226057	162226271	DeepExc_pvalue_1e-2_peak_971930	56	.	3.67782	5.64059	2.39211	64
chr6	162228154	162228286	DeepExc_pvalue_1e-2_peak_971932	40	.	2.77701	4.09011	1.36324	65
chr6	162237166	162237373	DeepExc_pvalue_1e-2_peak_971937	66	.	4.44800	6.65517	3.13334	62
chr6	162247640	162247782	DeepExc_pvalue_1e-2_peak_971944	60	.	3.74100	6.04300	2.65926	84
chr6	162258269	162258500	DeepExc_pvalue_1e-2_peak_971948	42	.	2.80575	4.27974	1.36324	106
chr6	162274633	162274851	DeepExc_pvalue_1e-2_peak_971951	42	.	2.80575	4.27974	1.36324	37
chr6	162344041	162344145	DeepExc_pvalue_1e-2_peak_971981	42	.	2.80575	4.27974	1.36324	51
chr6	162351924	162352034	DeepExc_pvalue_1e-2_peak_971983	42	.	2.80575	4.27974	1.36324	54
chr6	162366893	162366968	DeepExc_pvalue_1e-2_peak_971991	40	.	2.77701	4.09011	1.36324	36
chr6	162424479	162424609	DeepExc_pvalue_1e-2_peak_972015	42	.	2.80575	4.27974	1.36324	64
chr6	162448838	162448955	DeepExc_pvalue_1e-2_peak_972026	42	.	2.80575	4.27974	1.36324	57
chr6	162449406	162449513	DeepExc_pvalue_1e-2_peak_972028	42	.	2.80575	4.27974	1.36324	52
chr6	162455276	162455365	DeepExc_pvalue_1e-2_peak_972030	42	.	2.80575	4.27974	1.36324	43
chr6	162472197	162472335	DeepExc_pvalue_1e-2_peak_972038	42	.	2.80575	4.27974	1.36324	68
chr6	162475492	162475613	DeepExc_pvalue_1e-2_peak_972039	42	.	2.80575	4.27974	1.36324	59
chr6	162495563	162495692	DeepExc_pvalue_1e-2_peak_972050	42	.	2.80575	4.27974	1.36324	63
chr6	162496072	162496264	DeepExc_pvalue_1e-2_peak_972051	42	.	2.79590	4.21192	1.36324	139
chr6	162530787	162531029	DeepExc_pvalue_1e-2_peak_972070	42	.	2.80575	4.27974	1.36324	199
chr6	162540538	162540611	DeepExc_pvalue_1e-2_peak_972073	42	.	3.32116	4.20906	1.36324	50
chr6	162545182	162545255	DeepExc_pvalue_1e-2_peak_972074	43	.	3.36191	4.33276	1.40348	52
chr6	162545888	162546570	DeepExc_pvalue_1e-2_peak_972075	47	.	3.49040	4.77340	1.74580	222
chr6	162560874	162561079	DeepExc_pvalue_1e-2_peak_972081	40	.	2.77701	4.09011	1.36324	65
chr6	162561696	162561820	DeepExc_pvalue_1e-2_peak_972083	40	.	2.77701	4.09011	1.36324	61
chr6	162598919	162599081	DeepExc_pvalue_1e-2_peak_972105	60	.	3.74100	6.04300	2.65926	89
chr6	162622539	162622870	DeepExc_pvalue_1e-2_peak_972121	60	.	3.74100	6.04300	2.65926	66
chr6	162650052	162650191	DeepExc_pvalue_1e-2_peak_972133	39	.	2.75837	3.97911	1.33451	68
chr6	162651237	162651362	DeepExc_pvalue_1e-2_peak_972134	42	.	2.79590	4.21192	1.36324	61
chr6	162652067	162652167	DeepExc_pvalue_1e-2_peak_972136	40	.	2.77701	4.09011	1.36324	49
chr6	162670830	162671032	DeepExc_pvalue_1e-2_peak_972143	42	.	2.80575	4.27974	1.36324	45
chr6	162729098	162729218	DeepExc_pvalue_1e-2_peak_972168	42	.	2.80575	4.27974	1.36324	59
chr6	162746206	162746669	DeepExc_pvalue_1e-2_peak_972172	56	.	3.67782	5.64059	2.39211	47
chr6	162752608	162752740	DeepExc_pvalue_1e-2_peak_972177	42	.	2.80575	4.27974	1.36324	65
chr6	162764228	162764370	DeepExc_pvalue_1e-2_peak_972181	42	.	2.80575	4.27974	1.36324	70
chr6	162765034	162765371	DeepExc_pvalue_1e-2_peak_972182	42	.	2.80575	4.27974	1.36324	38
chr6	162808938	162809047	DeepExc_pvalue_1e-2_peak_972201	40	.	2.77701	4.09011	1.36324	53
chr6	162824003	162824701	DeepExc_pvalue_1e-2_peak_972210	84	.	5.37249	8.49611	4.56860	350
chr6	162851822	162852058	DeepExc_pvalue_1e-2_peak_972224	40	.	2.77701	4.09011	1.36324	46
chr6	162889286	162889414	DeepExc_pvalue_1e-2_peak_972240	70	.	4.98173	7.07040	3.45457	72
chr6	162889550	162889664	DeepExc_pvalue_1e-2_peak_972241	70	.	4.98173	7.07040	3.45457	56
chr6	162896653	162896736	DeepExc_pvalue_1e-2_peak_972242	42	.	2.80575	4.27974	1.36324	40
chr6	162898433	162898538	DeepExc_pvalue_1e-2_peak_972243	42	.	2.80575	4.27974	1.36324	51
chr6	162939828	162939947	DeepExc_pvalue_1e-2_peak_972268	42	.	2.80575	4.27974	1.36324	58
chr6	162953233	162953377	DeepExc_pvalue_1e-2_peak_972271	42	.	2.79590	4.21192	1.36324	71
chr6	162975756	162975853	DeepExc_pvalue_1e-2_peak_972290	42	.	2.79590	4.21192	1.36324	47
chr6	162994080	162994368	DeepExc_pvalue_1e-2_peak_972299	42	.	2.80575	4.27974	1.36324	231
chr6	163061052	163061177	DeepExc_pvalue_1e-2_peak_972339	60	.	3.74100	6.04300	2.65926	71
chr6	163063419	163063509	DeepExc_pvalue_1e-2_peak_972340	42	.	2.80575	4.27974	1.36324	44
chr6	163070885	163071378	DeepExc_pvalue_1e-2_peak_972345	67	.	4.47708	6.78418	3.23652	431
chr6	163071596	163071700	DeepExc_pvalue_1e-2_peak_972346	51	.	3.58166	5.15094	2.02925	51
chr6	163119007	163119300	DeepExc_pvalue_1e-2_peak_972363	39	.	2.75837	3.97911	1.33451	54
chr6	163127300	163127416	DeepExc_pvalue_1e-2_peak_972368	46	.	3.46831	4.69117	1.68467	53
chr6	163148456	163149135	DeepExc_pvalue_1e-2_peak_972378	84	.	6.01443	8.49085	4.56860	398
chr6	163149384	163149476	DeepExc_pvalue_1e-2_peak_972379	48	.	3.99016	4.83094	1.79736	37
chr6	163219315	163219792	DeepExc_pvalue_1e-2_peak_972406	42	.	2.80575	4.27974	1.36324	175
chr6	163231066	163231153	DeepExc_pvalue_1e-2_peak_972409	42	.	2.80575	4.27974	1.36324	42
chr6	163277894	163278484	DeepExc_pvalue_1e-2_peak_972430	65	.	4.41930	6.53368	3.03870	170
chr6	163310666	163311084	DeepExc_pvalue_1e-2_peak_972448	63	.	4.36300	6.31016	2.86291	67
chr6	163319049	163319610	DeepExc_pvalue_1e-2_peak_972452	53	.	3.62911	5.37785	2.20066	325
chr6	163359652	163359742	DeepExc_pvalue_1e-2_peak_972465	42	.	2.80575	4.27974	1.36324	44
chr6	163362033	163362330	DeepExc_pvalue_1e-2_peak_972466	42	.	2.80575	4.27974	1.36324	232
chr6	163423616	163423862	DeepExc_pvalue_1e-2_peak_972482	42	.	2.80575	4.27974	1.36324	59
chr6	163479897	163480011	DeepExc_pvalue_1e-2_peak_972504	42	.	2.80575	4.27974	1.36324	56
chr6	163507330	163507407	DeepExc_pvalue_1e-2_peak_972518	40	.	2.77701	4.09011	1.36324	37
chr6	163507632	163507959	DeepExc_pvalue_1e-2_peak_972519	40	.	2.77701	4.09011	1.36324	263
chr6	163544023	163544130	DeepExc_pvalue_1e-2_peak_972536	42	.	2.80575	4.27974	1.36324	52
chr6	163557971	163558570	DeepExc_pvalue_1e-2_peak_972542	48	.	3.51278	4.85998	1.81088	313
chr6	163604818	163605276	DeepExc_pvalue_1e-2_peak_972566	66	.	4.44800	6.65517	3.13334	261
chr6	163628577	163629163	DeepExc_pvalue_1e-2_peak_972577	53	.	3.62911	5.37785	2.20066	398
chr6	163656406	163656522	DeepExc_pvalue_1e-2_peak_972589	42	.	2.80575	4.27974	1.36324	57
chr6	163681822	163681933	DeepExc_pvalue_1e-2_peak_972602	40	.	2.77701	4.09011	1.36324	54
chr6	163682166	163682333	DeepExc_pvalue_1e-2_peak_972603	40	.	2.77701	4.09011	1.36324	109
chr6	163691981	163692125	DeepExc_pvalue_1e-2_peak_972607	42	.	2.80575	4.27974	1.36324	98
chr6	163703122	163703266	DeepExc_pvalue_1e-2_peak_972609	42	.	2.80575	4.27974	1.36324	71
chr6	163706959	163707246	DeepExc_pvalue_1e-2_peak_972611	39	.	2.75837	3.97911	1.33451	53
chr6	163742146	163742241	DeepExc_pvalue_1e-2_peak_972628	42	.	2.80575	4.27974	1.36324	46
chr6	163760079	163760559	DeepExc_pvalue_1e-2_peak_972641	56	.	3.67782	5.64059	2.39211	232
chr6	163760780	163760898	DeepExc_pvalue_1e-2_peak_972642	39	.	2.75837	3.97911	1.33451	58
chr6	163775888	163776505	DeepExc_pvalue_1e-2_peak_972650	51	.	3.58166	5.15094	2.02925	69
chr6	163817553	163818054	DeepExc_pvalue_1e-2_peak_972666	51	.	3.58166	5.15094	2.02925	202
chr6	163834411	163835197	DeepExc_pvalue_1e-2_peak_972675	76	.	5.52893	7.62404	3.89008	255
chr6	163835637	163836091	DeepExc_pvalue_1e-2_peak_972676	51	.	4.20597	5.19712	2.06877	51
chr6	163861143	163861274	DeepExc_pvalue_1e-2_peak_972687	42	.	2.80575	4.27974	1.36324	64
chr6	163940449	163940568	DeepExc_pvalue_1e-2_peak_972724	42	.	2.80575	4.27974	1.36324	58
chr6	163943926	163944015	DeepExc_pvalue_1e-2_peak_972729	42	.	2.80575	4.27974	1.36324	43
chr6	163951008	163951413	DeepExc_pvalue_1e-2_peak_972731	59	.	3.72787	5.95225	2.62041	350
chr6	163963110	163963188	DeepExc_pvalue_1e-2_peak_972739	39	.	2.75837	3.97911	1.33451	38
chr6	163974982	163975651	DeepExc_pvalue_1e-2_peak_972750	64	.	4.39097	6.41891	2.95176	412
chr6	164000802	164000932	DeepExc_pvalue_1e-2_peak_972759	42	.	2.80575	4.27974	1.36324	75
chr6	164010176	164010315	DeepExc_pvalue_1e-2_peak_972766	42	.	2.80575	4.27974	1.36324	68
chr6	164023461	164023912	DeepExc_pvalue_1e-2_peak_972771	39	.	2.75837	3.97911	1.33451	112
chr6	164068708	164068782	DeepExc_pvalue_1e-2_peak_972790	42	.	2.80575	4.27974	1.36324	36
chr6	164088781	164089049	DeepExc_pvalue_1e-2_peak_972800	42	.	2.80575	4.27974	1.36324	40
chr6	164107462	164107691	DeepExc_pvalue_1e-2_peak_972806	79	.	4.67625	7.90267	4.09747	173
chr6	164119955	164120088	DeepExc_pvalue_1e-2_peak_972809	42	.	2.80575	4.27974	1.36324	65
chr6	164133329	164133427	DeepExc_pvalue_1e-2_peak_972813	68	.	4.89277	6.81329	3.25686	52
chr6	164153541	164153701	DeepExc_pvalue_1e-2_peak_972823	42	.	2.79590	4.21192	1.36324	118
chr6	164171950	164172722	DeepExc_pvalue_1e-2_peak_972834	56	.	3.67782	5.64059	2.39211	59
chr6	164227802	164228279	DeepExc_pvalue_1e-2_peak_972855	55	.	3.65330	5.50407	2.29294	267
chr6	164258803	164259059	DeepExc_pvalue_1e-2_peak_972868	60	.	3.74100	6.04300	2.65926	188
chr6	164282742	164283057	DeepExc_pvalue_1e-2_peak_972879	50	.	3.55840	5.04815	1.95312	108
chr6	164313372	164313469	DeepExc_pvalue_1e-2_peak_972903	40	.	2.77701	4.09011	1.36324	47
chr6	164314151	164314246	DeepExc_pvalue_1e-2_peak_972904	39	.	2.75837	3.97911	1.33451	46
chr6	164344813	164345373	DeepExc_pvalue_1e-2_peak_972918	99	.	6.18703	9.92215	5.69984	154
chr6	164364607	164365093	DeepExc_pvalue_1e-2_peak_972926	65	.	4.41930	6.53368	3.03870	335
chr6	164374826	164374904	DeepExc_pvalue_1e-2_peak_972932	42	.	2.80575	4.27974	1.36324	38
chr6	164377082	164377180	DeepExc_pvalue_1e-2_peak_972934	42	.	2.80575	4.27974	1.36324	48
chr6	164435384	164435771	DeepExc_pvalue_1e-2_peak_972967	65	.	4.41930	6.53368	3.03870	141
chr6	164443510	164443625	DeepExc_pvalue_1e-2_peak_972973	42	.	2.80575	4.27974	1.36324	56
chr6	164462898	164463234	DeepExc_pvalue_1e-2_peak_972983	55	.	3.65330	5.50407	2.29294	264
chr6	164516622	164517105	DeepExc_pvalue_1e-2_peak_973005	42	.	2.80575	4.27974	1.36324	58
chr6	164526881	164527025	DeepExc_pvalue_1e-2_peak_973010	42	.	2.80575	4.27974	1.36324	71
chr6	164527682	164527781	DeepExc_pvalue_1e-2_peak_973011	42	.	2.80575	4.27974	1.36324	48
chr6	164572458	164572532	DeepExc_pvalue_1e-2_peak_973024	42	.	2.80575	4.27974	1.36324	36
chr6	164572672	164572827	DeepExc_pvalue_1e-2_peak_973025	42	.	2.80575	4.27974	1.36324	117
chr6	164573004	164573087	DeepExc_pvalue_1e-2_peak_973026	42	.	2.80575	4.27974	1.36324	40
chr6	164585782	164586379	DeepExc_pvalue_1e-2_peak_973033	50	.	3.55840	5.04815	1.95312	246
chr6	164600127	164600207	DeepExc_pvalue_1e-2_peak_973037	42	.	2.80575	4.27974	1.36324	39
chr6	164651004	164651190	DeepExc_pvalue_1e-2_peak_973049	42	.	3.32116	4.20906	1.36324	91
chr6	164651450	164651701	DeepExc_pvalue_1e-2_peak_973050	102	.	6.64231	10.20049	5.92478	134
chr6	164658192	164658280	DeepExc_pvalue_1e-2_peak_973052	42	.	2.79590	4.21192	1.36324	43
chr6	164661318	164661621	DeepExc_pvalue_1e-2_peak_973055	40	.	2.77701	4.09011	1.36324	151
chr6	164667966	164668603	DeepExc_pvalue_1e-2_peak_973059	51	.	3.58166	5.15094	2.02925	321
chr6	164690742	164691329	DeepExc_pvalue_1e-2_peak_973068	60	.	3.74100	6.04300	2.65926	520
chr6	164716538	164716658	DeepExc_pvalue_1e-2_peak_973080	42	.	2.80575	4.27974	1.36324	59
chr6	164752787	164752911	DeepExc_pvalue_1e-2_peak_973093	42	.	2.80575	4.27974	1.36324	61
chr6	164817392	164817773	DeepExc_pvalue_1e-2_peak_973123	59	.	3.72787	5.95225	2.62041	72
chr6	164878638	164879103	DeepExc_pvalue_1e-2_peak_973148	57	.	3.70268	5.78921	2.50085	218
chr6	164975742	164976153	DeepExc_pvalue_1e-2_peak_973179	43	.	3.38266	4.39837	1.45571	375
chr6	165082883	165082980	DeepExc_pvalue_1e-2_peak_973209	46	.	3.44649	4.61288	1.62435	63
chr6	165111367	165111469	DeepExc_pvalue_1e-2_peak_973220	40	.	2.77701	4.09011	1.36324	50
chr6	165137623	165137752	DeepExc_pvalue_1e-2_peak_973232	42	.	2.80575	4.27974	1.36324	63
chr6	165183100	165183175	DeepExc_pvalue_1e-2_peak_973252	42	.	2.80575	4.27974	1.36324	36
chr6	165206154	165207148	DeepExc_pvalue_1e-2_peak_973256	50	.	3.55840	5.04815	1.95312	895
chr6	165214051	165214132	DeepExc_pvalue_1e-2_peak_973260	42	.	2.80575	4.27974	1.36324	39
chr6	165251528	165251780	DeepExc_pvalue_1e-2_peak_973274	42	.	2.80575	4.27974	1.36324	209
chr6	165269846	165269936	DeepExc_pvalue_1e-2_peak_973276	59	.	3.72787	5.95225	2.62041	44
chr6	165273450	165273581	DeepExc_pvalue_1e-2_peak_973279	39	.	2.75837	3.97911	1.33451	64
chr6	165274346	165274572	DeepExc_pvalue_1e-2_peak_973280	39	.	2.75837	3.97911	1.33451	45
chr6	165286862	165287094	DeepExc_pvalue_1e-2_peak_973283	42	.	2.80575	4.27974	1.36324	40
chr6	165318783	165319187	DeepExc_pvalue_1e-2_peak_973297	64	.	4.39097	6.41891	2.95176	249
chr6	165320395	165320523	DeepExc_pvalue_1e-2_peak_973300	63	.	4.36300	6.31016	2.86291	60
chr6	165340992	165341362	DeepExc_pvalue_1e-2_peak_973309	45	.	3.72273	4.52573	1.56257	216
chr6	165342075	165342394	DeepExc_pvalue_1e-2_peak_973311	58	.	4.51637	5.88004	2.57561	96
chr6	165412666	165413138	DeepExc_pvalue_1e-2_peak_973332	73	.	4.59728	7.39833	3.71162	134
chr6	165427362	165427454	DeepExc_pvalue_1e-2_peak_973341	42	.	2.80575	4.27974	1.36324	45
chr6	165452815	165452913	DeepExc_pvalue_1e-2_peak_973348	42	.	2.80575	4.27974	1.36324	48
chr6	165472959	165473088	DeepExc_pvalue_1e-2_peak_973353	42	.	2.80575	4.27974	1.36324	63
chr6	165519287	165520511	DeepExc_pvalue_1e-2_peak_973376	39	.	2.75837	3.97911	1.33451	313
chr6	165532680	165533446	DeepExc_pvalue_1e-2_peak_973386	52	.	3.60523	5.26053	2.10914	241
chr6	165543388	165543480	DeepExc_pvalue_1e-2_peak_973393	52	.	3.60523	5.26053	2.10914	44
chr6	165596597	165596795	DeepExc_pvalue_1e-2_peak_973411	43	.	3.38266	4.39837	1.45571	170
chr6	165617598	165617771	DeepExc_pvalue_1e-2_peak_973419	42	.	2.80575	4.27974	1.36324	40
chr6	165645387	165645461	DeepExc_pvalue_1e-2_peak_973433	42	.	2.80575	4.27974	1.36324	36
chr6	165658458	165658533	DeepExc_pvalue_1e-2_peak_973437	40	.	2.77701	4.09011	1.36324	36
chr6	165658838	165659161	DeepExc_pvalue_1e-2_peak_973438	40	.	2.77701	4.09011	1.36324	63
chr6	165674566	165674700	DeepExc_pvalue_1e-2_peak_973446	42	.	2.80575	4.27974	1.36324	66
chr6	165722734	165723270	DeepExc_pvalue_1e-2_peak_973464	72	.	5.04286	7.25809	3.60265	62
chr6	165739617	165739698	DeepExc_pvalue_1e-2_peak_973469	40	.	2.77701	4.09011	1.36324	39
chr6	165759347	165759480	DeepExc_pvalue_1e-2_peak_973481	42	.	2.80575	4.27974	1.36324	65
chr6	165780036	165780162	DeepExc_pvalue_1e-2_peak_973492	42	.	2.80575	4.27974	1.36324	62
chr6	165815217	165815510	DeepExc_pvalue_1e-2_peak_973506	39	.	2.75837	3.97911	1.33451	62
chr6	165817896	165818189	DeepExc_pvalue_1e-2_peak_973507	39	.	2.75837	3.97911	1.33451	251
chr6	165818322	165818425	DeepExc_pvalue_1e-2_peak_973508	57	.	3.70268	5.78921	2.50085	55
chr6	165824737	165825047	DeepExc_pvalue_1e-2_peak_973510	42	.	2.80575	4.27974	1.36324	256
chr6	165863083	165863203	DeepExc_pvalue_1e-2_peak_973523	42	.	2.80575	4.27974	1.36324	59
chr6	165872018	165872158	DeepExc_pvalue_1e-2_peak_973525	40	.	2.77701	4.09011	1.36324	69
chr6	165873152	165873438	DeepExc_pvalue_1e-2_peak_973527	57	.	3.70268	5.78921	2.50085	222
chr6	165912000	165912075	DeepExc_pvalue_1e-2_peak_973546	42	.	2.80575	4.27974	1.36324	36
chr6	166027576	166027717	DeepExc_pvalue_1e-2_peak_973596	42	.	2.79590	4.21192	1.36324	69
chr6	166051270	166051629	DeepExc_pvalue_1e-2_peak_973608	42	.	2.80575	4.27974	1.36324	213
chr6	166075639	166075865	DeepExc_pvalue_1e-2_peak_973616	48	.	3.86997	4.85757	1.81088	114
chr6	166092169	166092385	DeepExc_pvalue_1e-2_peak_973620	60	.	3.74100	6.04300	2.65926	61
chr6	166100591	166100961	DeepExc_pvalue_1e-2_peak_973624	46	.	3.44649	4.61288	1.62435	34
chr6	166117371	166117638	DeepExc_pvalue_1e-2_peak_973628	44	.	3.40368	4.46677	1.51009	206
chr6	166117789	166117862	DeepExc_pvalue_1e-2_peak_973629	44	.	3.40368	4.46677	1.51009	49
chr6	166137135	166137218	DeepExc_pvalue_1e-2_peak_973639	42	.	2.80575	4.27974	1.36324	40
chr6	166141721	166141970	DeepExc_pvalue_1e-2_peak_973642	40	.	2.77701	4.09011	1.36324	58
chr6	166146315	166146514	DeepExc_pvalue_1e-2_peak_973644	42	.	2.79590	4.21192	1.36324	148
chr6	166166997	166167086	DeepExc_pvalue_1e-2_peak_973657	42	.	2.79590	4.21192	1.36324	43
chr6	166194501	166194579	DeepExc_pvalue_1e-2_peak_973671	42	.	2.80575	4.27974	1.36324	38
chr6	166263048	166263271	DeepExc_pvalue_1e-2_peak_973718	43	.	3.38266	4.39837	1.45571	189
chr6	166277251	166277365	DeepExc_pvalue_1e-2_peak_973730	40	.	2.77701	4.09011	1.36324	56
chr6	166303151	166303744	DeepExc_pvalue_1e-2_peak_973753	50	.	3.55840	5.04815	1.95312	63
chr6	166312967	166313577	DeepExc_pvalue_1e-2_peak_973759	64	.	4.39097	6.41891	2.95176	369
chr6	166329697	166329793	DeepExc_pvalue_1e-2_peak_973769	42	.	2.79590	4.21192	1.36324	47
chr6	166343011	166343094	DeepExc_pvalue_1e-2_peak_973776	42	.	2.79590	4.21192	1.36324	40
chr6	166363960	166364342	DeepExc_pvalue_1e-2_peak_973786	40	.	2.77701	4.09011	1.36324	134
chr6	166368685	166368790	DeepExc_pvalue_1e-2_peak_973789	42	.	2.79590	4.21192	1.36324	51
chr6	166422020	166422168	DeepExc_pvalue_1e-2_peak_973818	51	.	4.15139	5.13051	2.02686	42
chr6	166422684	166422896	DeepExc_pvalue_1e-2_peak_973819	63	.	4.86787	6.37804	2.92123	30
chr6	166459901	166460294	DeepExc_pvalue_1e-2_peak_973829	42	.	2.79590	4.21192	1.36324	302
chr6	166471471	166471837	DeepExc_pvalue_1e-2_peak_973837	51	.	3.58166	5.15094	2.02925	302
chr6	166511154	166511721	DeepExc_pvalue_1e-2_peak_973852	69	.	4.50653	6.92169	3.33962	445
chr6	166519839	166519927	DeepExc_pvalue_1e-2_peak_973858	42	.	2.80575	4.27974	1.36324	43
chr6	166526045	166526575	DeepExc_pvalue_1e-2_peak_973863	52	.	3.60523	5.26053	2.10914	103
chr6	166542875	166542956	DeepExc_pvalue_1e-2_peak_973867	42	.	2.80575	4.27974	1.36324	39
chr6	166609436	166609560	DeepExc_pvalue_1e-2_peak_973883	42	.	2.80575	4.27974	1.36324	61
chr6	166651615	166651856	DeepExc_pvalue_1e-2_peak_973891	59	.	3.72787	5.95225	2.62041	65
chr6	166666960	166667050	DeepExc_pvalue_1e-2_peak_973896	42	.	2.80575	4.27974	1.36324	44
chr6	166685008	166685223	DeepExc_pvalue_1e-2_peak_973900	42	.	2.80575	4.27974	1.36324	153
chr6	166691537	166691649	DeepExc_pvalue_1e-2_peak_973904	42	.	2.80575	4.27974	1.36324	55
chr6	166711025	166711136	DeepExc_pvalue_1e-2_peak_973909	42	.	2.80575	4.27974	1.36324	54
chr6	166726800	166727000	DeepExc_pvalue_1e-2_peak_973919	39	.	2.75837	3.97911	1.33451	136
chr6	166732198	166732345	DeepExc_pvalue_1e-2_peak_973923	42	.	2.80575	4.27974	1.36324	89
chr6	166732486	166732577	DeepExc_pvalue_1e-2_peak_973924	60	.	3.74100	6.04300	2.65926	43
chr6	166756167	166756499	DeepExc_pvalue_1e-2_peak_973936	60	.	3.74100	6.04300	2.65926	265
chr6	166778765	166778996	DeepExc_pvalue_1e-2_peak_973946	42	.	2.80575	4.27974	1.36324	115
chr6	166796378	166797140	DeepExc_pvalue_1e-2_peak_973951	51	.	4.15139	5.13051	2.02686	198
chr6	166829018	166829142	DeepExc_pvalue_1e-2_peak_973972	42	.	2.80575	4.27974	1.36324	61
chr6	166845708	166846022	DeepExc_pvalue_1e-2_peak_973977	56	.	3.67782	5.64059	2.39211	147
chr6	166892288	166892405	DeepExc_pvalue_1e-2_peak_974004	42	.	2.80575	4.27974	1.36324	57
chr6	166919271	166919410	DeepExc_pvalue_1e-2_peak_974021	42	.	2.80575	4.27974	1.36324	68
chr6	166928764	166928869	DeepExc_pvalue_1e-2_peak_974031	42	.	2.80575	4.27974	1.36324	51
chr6	166954693	166954766	DeepExc_pvalue_1e-2_peak_974051	46	.	3.46831	4.69117	1.68467	60
chr6	167040498	167041195	DeepExc_pvalue_1e-2_peak_974107	94	.	6.48929	9.42233	5.30896	475
chr6	167053454	167054069	DeepExc_pvalue_1e-2_peak_974109	42	.	2.79590	4.21192	1.36324	570
chr6	167065299	167065561	DeepExc_pvalue_1e-2_peak_974113	42	.	3.32116	4.20906	1.36324	224
chr6	167076307	167076443	DeepExc_pvalue_1e-2_peak_974122	42	.	2.79590	4.21192	1.36324	67
chr6	167097331	167097413	DeepExc_pvalue_1e-2_peak_974139	42	.	2.80575	4.27974	1.36324	40
chr6	167107759	167107847	DeepExc_pvalue_1e-2_peak_974146	42	.	2.80575	4.27974	1.36324	43
chr6	167125740	167126010	DeepExc_pvalue_1e-2_peak_974157	42	.	2.80575	4.27974	1.36324	202
chr6	167192365	167192549	DeepExc_pvalue_1e-2_peak_974195	58	.	4.22833	5.83877	2.53880	44
chr6	167209687	167209907	DeepExc_pvalue_1e-2_peak_974200	42	.	2.80575	4.27974	1.36324	165
chr6	167213925	167214024	DeepExc_pvalue_1e-2_peak_974202	42	.	2.80575	4.27974	1.36324	48
chr6	167226366	167226479	DeepExc_pvalue_1e-2_peak_974210	42	.	2.79590	4.21192	1.36324	55
chr6	167243969	167244045	DeepExc_pvalue_1e-2_peak_974215	42	.	2.80575	4.27974	1.36324	37
chr6	167275849	167276285	DeepExc_pvalue_1e-2_peak_974228	72	.	5.04286	7.25809	3.60265	266
chr6	167284587	167284898	DeepExc_pvalue_1e-2_peak_974232	42	.	2.79590	4.21192	1.36324	263
chr6	167317710	167317852	DeepExc_pvalue_1e-2_peak_974239	71	.	5.01211	7.16245	3.52908	85
chr6	167324412	167324531	DeepExc_pvalue_1e-2_peak_974241	40	.	2.77701	4.09011	1.36324	58
chr6	167326331	167326544	DeepExc_pvalue_1e-2_peak_974242	42	.	2.80575	4.27974	1.36324	64
chr6	167356452	167356658	DeepExc_pvalue_1e-2_peak_974255	42	.	2.80575	4.27974	1.36324	147
chr6	167369620	167370224	DeepExc_pvalue_1e-2_peak_974257	65	.	4.77897	6.50788	3.02509	134
chr6	167403213	167403361	DeepExc_pvalue_1e-2_peak_974262	42	.	2.80575	4.27974	1.36324	80
chr6	167412371	167413034	DeepExc_pvalue_1e-2_peak_974265a	72	.	5.26910	7.21123	3.57235	278
chr6	167412371	167413034	DeepExc_pvalue_1e-2_peak_974265b	115	.	7.52729	11.52394	6.98408	424
chr6	167448555	167448678	DeepExc_pvalue_1e-2_peak_974274	42	.	2.80575	4.27974	1.36324	60
chr6	167452418	167452543	DeepExc_pvalue_1e-2_peak_974276	42	.	2.80575	4.27974	1.36324	61
chr6	167515947	167516021	DeepExc_pvalue_1e-2_peak_974297	42	.	2.80575	4.27974	1.36324	36
chr6	167552559	167552882	DeepExc_pvalue_1e-2_peak_974313	42	.	2.80575	4.27974	1.36324	69
chr6	167560727	167560846	DeepExc_pvalue_1e-2_peak_974322	40	.	2.77701	4.09011	1.36324	58
chr6	167569657	167569860	DeepExc_pvalue_1e-2_peak_974334	39	.	2.75837	3.97911	1.33451	158
chr6	167657771	167658140	DeepExc_pvalue_1e-2_peak_974370	78	.	5.20246	7.80107	4.01994	236
chr6	167702036	167702370	DeepExc_pvalue_1e-2_peak_974385	42	.	2.80575	4.27974	1.36324	264
chr6	167724491	167724726	DeepExc_pvalue_1e-2_peak_974396	69	.	4.50653	6.92169	3.33962	69
chr6	167740834	167741500	DeepExc_pvalue_1e-2_peak_974404	42	.	2.80575	4.27974	1.36324	402
chr6	167763879	167764246	DeepExc_pvalue_1e-2_peak_974410	57	.	3.70268	5.78921	2.50085	62
chr6	167764705	167764783	DeepExc_pvalue_1e-2_peak_974411	42	.	2.79590	4.21192	1.36324	38
chr6	167792692	167792856	DeepExc_pvalue_1e-2_peak_974418	79	.	4.67625	7.90267	4.09747	53
chr6	167816930	167817210	DeepExc_pvalue_1e-2_peak_974422	42	.	2.80575	4.27974	1.36324	221
chr6	167835114	167835237	DeepExc_pvalue_1e-2_peak_974434	42	.	2.80575	4.27974	1.36324	60
chr6	167842210	167842500	DeepExc_pvalue_1e-2_peak_974436	42	.	2.80575	4.27974	1.36324	65
chr6	167859316	167859480	DeepExc_pvalue_1e-2_peak_974441	60	.	3.74100	6.04300	2.65926	101
chr6	167882564	167882791	DeepExc_pvalue_1e-2_peak_974445	56	.	4.15144	5.60057	2.36998	172
chr6	167885467	167885770	DeepExc_pvalue_1e-2_peak_974446	55	.	4.12643	5.52700	2.30681	41
chr6	167898671	167899019	DeepExc_pvalue_1e-2_peak_974452	73	.	4.59728	7.39833	3.71162	72
chr6	167907156	167907270	DeepExc_pvalue_1e-2_peak_974457	42	.	2.80575	4.27974	1.36324	56
chr6	167909269	167909394	DeepExc_pvalue_1e-2_peak_974459	42	.	2.80575	4.27974	1.36324	61
chr6	167914695	167915025	DeepExc_pvalue_1e-2_peak_974462	42	.	2.80575	4.27974	1.36324	262
chr6	168079674	168079835	DeepExc_pvalue_1e-2_peak_974492	46	.	3.44649	4.61288	1.62435	36
chr6	168091719	168092057	DeepExc_pvalue_1e-2_peak_974496	49	.	3.53544	4.95138	1.88198	61
chr6	168112571	168112941	DeepExc_pvalue_1e-2_peak_974507	60	.	4.28119	6.01457	2.65926	222
chr6	168132343	168132646	DeepExc_pvalue_1e-2_peak_974513	59	.	3.72787	5.95225	2.62041	246
chr6	168138547	168139012	DeepExc_pvalue_1e-2_peak_974519	39	.	2.75837	3.97911	1.33451	410
chr6	168139397	168139504	DeepExc_pvalue_1e-2_peak_974520	39	.	2.75837	3.97911	1.33451	52
chr6	168192621	168192750	DeepExc_pvalue_1e-2_peak_974546	42	.	2.80575	4.27974	1.36324	63
chr6	168196924	168197067	DeepExc_pvalue_1e-2_peak_974550	40	.	2.77701	4.09011	1.36324	70
chr6	168220797	168220905	DeepExc_pvalue_1e-2_peak_974561	53	.	3.62911	5.37785	2.20066	50
chr6	168227209	168227587	DeepExc_pvalue_1e-2_peak_974563	61	.	4.61787	6.11180	2.70663	68
chr6	168262666	168262745	DeepExc_pvalue_1e-2_peak_974574	42	.	2.80575	4.27974	1.36324	38
chr6	168299545	168299634	DeepExc_pvalue_1e-2_peak_974595	42	.	2.80575	4.27974	1.36324	43
chr6	168319501	168319687	DeepExc_pvalue_1e-2_peak_974605	53	.	3.62911	5.37785	2.20066	52
chr6	168334914	168335017	DeepExc_pvalue_1e-2_peak_974617	40	.	2.77701	4.09011	1.36324	50
chr6	168375387	168375748	DeepExc_pvalue_1e-2_peak_974641	57	.	3.70268	5.78921	2.50085	178
chr6	168435829	168436234	DeepExc_pvalue_1e-2_peak_974659	44	.	3.40368	4.46677	1.51009	195
chr6	168446642	168447065	DeepExc_pvalue_1e-2_peak_974663	69	.	4.50653	6.92169	3.33962	287
chr6	168517440	168517578	DeepExc_pvalue_1e-2_peak_974699	42	.	2.80575	4.27974	1.36324	68
chr6	168532474	168532582	DeepExc_pvalue_1e-2_peak_974708	42	.	2.80575	4.27974	1.36324	53
chr6	168563718	168564030	DeepExc_pvalue_1e-2_peak_974723	42	.	2.80575	4.27974	1.36324	69
chr6	168692274	168692545	DeepExc_pvalue_1e-2_peak_974767	42	.	2.80575	4.27974	1.36324	50
chr6	168715959	168716036	DeepExc_pvalue_1e-2_peak_974773	42	.	2.80575	4.27974	1.36324	37
chr6	168747351	168747441	DeepExc_pvalue_1e-2_peak_974779	42	.	2.80575	4.27974	1.36324	44
chr6	168770767	168771160	DeepExc_pvalue_1e-2_peak_974793	42	.	2.79590	4.21192	1.36324	147
chr6	168777677	168777785	DeepExc_pvalue_1e-2_peak_974795	46	.	3.46831	4.69117	1.68467	63
chr6	168802560	168802657	DeepExc_pvalue_1e-2_peak_974804	42	.	2.80575	4.27974	1.36324	47
chr6	168811401	168811732	DeepExc_pvalue_1e-2_peak_974805	42	.	2.80575	4.27974	1.36324	260
chr6	168919945	168920087	DeepExc_pvalue_1e-2_peak_974829	42	.	2.80575	4.27974	1.36324	70
chr6	168937738	168938011	DeepExc_pvalue_1e-2_peak_974833	42	.	2.80575	4.27974	1.36324	208
chr6	168998796	168998994	DeepExc_pvalue_1e-2_peak_974853	42	.	2.80575	4.27974	1.36324	39
chr6	169083757	169083840	DeepExc_pvalue_1e-2_peak_974880	42	.	2.80575	4.27974	1.36324	40
chr6	169135012	169135399	DeepExc_pvalue_1e-2_peak_974890	42	.	2.80575	4.27974	1.36324	229
chr6	169178400	169178479	DeepExc_pvalue_1e-2_peak_974896	42	.	2.80575	4.27974	1.36324	38
chr6	169180633	169180771	DeepExc_pvalue_1e-2_peak_974897	42	.	2.80575	4.27974	1.36324	68
chr6	169198824	169198952	DeepExc_pvalue_1e-2_peak_974903	42	.	2.80575	4.27974	1.36324	63
chr6	169238102	169238211	DeepExc_pvalue_1e-2_peak_974918	42	.	2.80575	4.27974	1.36324	53
chr6	169243606	169243713	DeepExc_pvalue_1e-2_peak_974921	42	.	2.80575	4.27974	1.36324	52
chr6	169357150	169357296	DeepExc_pvalue_1e-2_peak_974955	79	.	4.67625	7.90267	4.09747	51
chr6	169361047	169361265	DeepExc_pvalue_1e-2_peak_974956	40	.	2.77701	4.09011	1.36324	116
chr6	169435518	169435642	DeepExc_pvalue_1e-2_peak_974978	42	.	2.79590	4.21192	1.36324	61
chr6	169445735	169445975	DeepExc_pvalue_1e-2_peak_974986	42	.	2.80575	4.27974	1.36324	178
chr6	169474939	169475018	DeepExc_pvalue_1e-2_peak_974996	42	.	2.80575	4.27974	1.36324	38
chr6	169482211	169482408	DeepExc_pvalue_1e-2_peak_975000	42	.	2.80575	4.27974	1.36324	153
chr6	169539484	169539684	DeepExc_pvalue_1e-2_peak_975012	42	.	2.80575	4.27974	1.36324	65
chr6	169573140	169573326	DeepExc_pvalue_1e-2_peak_975023	73	.	5.07400	7.35758	3.68258	79
chr6	169575401	169575474	DeepExc_pvalue_1e-2_peak_975024	43	.	3.36191	4.33276	1.40348	35
chr6	169613200	169613633	DeepExc_pvalue_1e-2_peak_975034	106	.	6.35093	10.67508	6.30702	55
chr6	169650760	169650978	DeepExc_pvalue_1e-2_peak_975050	52	.	3.60523	5.26053	2.10914	170
chr6	169659444	169659535	DeepExc_pvalue_1e-2_peak_975057	42	.	2.80575	4.27974	1.36324	44
chr6	169669817	169669927	DeepExc_pvalue_1e-2_peak_975059	42	.	2.80575	4.27974	1.36324	54
chr6	169726032	169726148	DeepExc_pvalue_1e-2_peak_975068	42	.	2.80575	4.27974	1.36324	57
chr6	169852292	169852603	DeepExc_pvalue_1e-2_peak_975096	42	.	2.80575	4.27974	1.36324	65
chr6	169866502	169866580	DeepExc_pvalue_1e-2_peak_975101	42	.	2.80575	4.27974	1.36324	38
chr6	169899074	169899402	DeepExc_pvalue_1e-2_peak_975113	40	.	2.77701	4.09011	1.36324	194
chr6	169932215	169932299	DeepExc_pvalue_1e-2_peak_975124	42	.	2.80575	4.27974	1.36324	41
chr6	169946525	169946780	DeepExc_pvalue_1e-2_peak_975127	42	.	2.80575	4.27974	1.36324	47
chr6	169959306	169959440	DeepExc_pvalue_1e-2_peak_975131	42	.	2.80575	4.27974	1.36324	48
chr6	169973882	169973992	DeepExc_pvalue_1e-2_peak_975139	73	.	4.59728	7.39833	3.71162	56
chr6	170055211	170055353	DeepExc_pvalue_1e-2_peak_975166	52	.	3.60523	5.26053	2.10914	45
chr6	170055520	170055615	DeepExc_pvalue_1e-2_peak_975167	52	.	3.60523	5.26053	2.10914	48
chr6	170080299	170080413	DeepExc_pvalue_1e-2_peak_975177	42	.	2.80575	4.27974	1.36324	56
chr6	170081892	170081977	DeepExc_pvalue_1e-2_peak_975179	42	.	2.80575	4.27974	1.36324	41
chr6	170101913	170102589	DeepExc_pvalue_1e-2_peak_975188	72	.	5.26910	7.21123	3.57235	383
chr6	170123599	170123706	DeepExc_pvalue_1e-2_peak_975197	39	.	3.22347	3.93622	1.31720	37
chr6	170124610	170124745	DeepExc_pvalue_1e-2_peak_975198	39	.	3.22347	3.93622	1.31720	49
chr6	170151442	170152111	DeepExc_pvalue_1e-2_peak_975203	104	.	6.72382	10.45234	6.12982	422
chr6	170190402	170190931	DeepExc_pvalue_1e-2_peak_975219	102	.	6.64231	10.20049	5.92478	66
chr6	170200951	170201349	DeepExc_pvalue_1e-2_peak_975223	50	.	3.55840	5.04815	1.95312	167
chr6	170231985	170232275	DeepExc_pvalue_1e-2_peak_975239	42	.	2.80575	4.27974	1.36324	46
chr6	170340059	170340432	DeepExc_pvalue_1e-2_peak_975251	42	.	2.80575	4.27974	1.36324	57
chr6	170389426	170389601	DeepExc_pvalue_1e-2_peak_975266	42	.	2.80575	4.27974	1.36324	54
chr6	170400898	170401186	DeepExc_pvalue_1e-2_peak_975271	43	.	3.36191	4.33276	1.40348	194
chr6	170408268	170408623	DeepExc_pvalue_1e-2_peak_975272	43	.	3.38266	4.39837	1.45571	10
chr6	170416454	170416540	DeepExc_pvalue_1e-2_peak_975276	42	.	2.80575	4.27974	1.36324	42
chr6	170463455	170463528	DeepExc_pvalue_1e-2_peak_975295	40	.	3.26184	4.03980	1.36324	50
chr6	170481984	170482212	DeepExc_pvalue_1e-2_peak_975305	39	.	2.75837	3.97911	1.33451	39
chr6	170515664	170515837	DeepExc_pvalue_1e-2_peak_975313	42	.	2.80575	4.27974	1.36324	114
chr6	170553467	170553608	DeepExc_pvalue_1e-2_peak_975338	42	.	2.80575	4.27974	1.36324	97
chr6	170588944	170589188	DeepExc_pvalue_1e-2_peak_975355	42	.	2.80575	4.27974	1.36324	179
chr6	170615219	170615292	DeepExc_pvalue_1e-2_peak_975365	42	.	3.34141	4.26972	1.36324	52
chr6	170615530	170615976	DeepExc_pvalue_1e-2_peak_975366	87	.	5.84746	8.71442	4.74169	333
chr6	170674252	170674340	DeepExc_pvalue_1e-2_peak_975381	39	.	2.75837	3.97911	1.33451	43
chr6	170675371	170675543	DeepExc_pvalue_1e-2_peak_975383	55	.	3.65330	5.50407	2.29294	56
chr6	170685203	170685980	DeepExc_pvalue_1e-2_peak_975386	70	.	4.53638	7.06887	3.45457	715
chr6	170697425	170697505	DeepExc_pvalue_1e-2_peak_975388	42	.	2.80575	4.27974	1.36324	39
chr6	170713132	170713460	DeepExc_pvalue_1e-2_peak_975397	51	.	3.58166	5.15094	2.02925	43
chr6	170747522	170747984	DeepExc_pvalue_1e-2_peak_975410	56	.	4.15144	5.60057	2.36998	154
chr6	170759214	170759444	DeepExc_pvalue_1e-2_peak_975414	42	.	2.80575	4.27974	1.36324	57
chr6	170764857	170764965	DeepExc_pvalue_1e-2_peak_975418	42	.	2.80575	4.27974	1.36324	53
chr6	170771910	170772051	DeepExc_pvalue_1e-2_peak_975421	42	.	2.80575	4.27974	1.36324	69
chr6	170839099	170839214	DeepExc_pvalue_1e-2_peak_975445	50	.	3.55840	5.04815	1.95312	48
chr6	170862184	170862775	DeepExc_pvalue_1e-2_peak_975458	72	.	5.29821	7.27678	3.61771	389
chr6	170862921	170863451	DeepExc_pvalue_1e-2_peak_975459	45	.	3.74308	4.56981	1.59305	461
chr6	170881365	170881470	DeepExc_pvalue_1e-2_peak_975465	39	.	2.75837	3.97911	1.33451	51
chr6	170893392	170893899	DeepExc_pvalue_1e-2_peak_975473	87	.	5.84746	8.71442	4.74169	345
chr6	170914116	170914232	DeepExc_pvalue_1e-2_peak_975475	42	.	2.80575	4.27974	1.36324	57
chr7	44278	44852	DeepExc_pvalue_1e-2_peak_975479	52	.	3.60523	5.26053	2.10914	331
chr7	45044	45148	DeepExc_pvalue_1e-2_peak_975480	52	.	3.60523	5.26053	2.10914	55
chr7	59474	59559	DeepExc_pvalue_1e-2_peak_975485	42	.	2.80575	4.27974	1.36324	41
chr7	131883	132037	DeepExc_pvalue_1e-2_peak_975510	57	.	3.70268	5.78921	2.50085	65
chr7	149163	149627	DeepExc_pvalue_1e-2_peak_975517	63	.	4.36300	6.31016	2.86291	201
chr7	176976	177142	DeepExc_pvalue_1e-2_peak_975530	42	.	2.80575	4.27974	1.36324	116
chr7	192171	192294	DeepExc_pvalue_1e-2_peak_975535	43	.	3.38266	4.39837	1.45571	68
chr7	223187	223265	DeepExc_pvalue_1e-2_peak_975549	42	.	2.80575	4.27974	1.36324	38
chr7	296274	296388	DeepExc_pvalue_1e-2_peak_975567	42	.	2.80575	4.27974	1.36324	56
chr7	298484	298598	DeepExc_pvalue_1e-2_peak_975568	42	.	2.80575	4.27974	1.36324	56
chr7	311248	311737	DeepExc_pvalue_1e-2_peak_975577	52	.	3.60523	5.26053	2.10914	340
chr7	372619	372854	DeepExc_pvalue_1e-2_peak_975588	42	.	2.80575	4.27974	1.36324	178
chr7	416370	416517	DeepExc_pvalue_1e-2_peak_975599	42	.	2.80575	4.27974	1.36324	70
chr7	471026	471249	DeepExc_pvalue_1e-2_peak_975614	42	.	2.80575	4.27974	1.36324	151
chr7	474784	474869	DeepExc_pvalue_1e-2_peak_975615	42	.	2.80575	4.27974	1.36324	41
chr7	519382	519457	DeepExc_pvalue_1e-2_peak_975631	42	.	2.80575	4.27974	1.36324	36
chr7	523827	523915	DeepExc_pvalue_1e-2_peak_975633	42	.	2.80575	4.27974	1.36324	43
chr7	558782	558976	DeepExc_pvalue_1e-2_peak_975649	73	.	5.32765	7.34391	3.67581	113
chr7	565156	565835	DeepExc_pvalue_1e-2_peak_975651	49	.	3.53544	4.95138	1.88198	244
chr7	586256	586825	DeepExc_pvalue_1e-2_peak_975658	51	.	3.58166	5.15094	2.02925	243
chr7	633013	633401	DeepExc_pvalue_1e-2_peak_975683	57	.	3.70268	5.78921	2.50085	67
chr7	651227	651435	DeepExc_pvalue_1e-2_peak_975698	39	.	2.75837	3.97911	1.33451	71
chr7	697291	697761	DeepExc_pvalue_1e-2_peak_975720	72	.	4.56663	7.22716	3.57880	415
chr7	716235	716388	DeepExc_pvalue_1e-2_peak_975731	42	.	2.80575	4.27974	1.36324	71
chr7	731470	731668	DeepExc_pvalue_1e-2_peak_975740	56	.	3.67782	5.64059	2.39211	49
chr7	766268	766433	DeepExc_pvalue_1e-2_peak_975754	39	.	2.75837	3.97911	1.33451	48
chr7	814298	814520	DeepExc_pvalue_1e-2_peak_975778	59	.	3.72787	5.95225	2.62041	72
chr7	856038	856374	DeepExc_pvalue_1e-2_peak_975789	85	.	5.77701	8.50271	4.57094	136
chr7	856862	856960	DeepExc_pvalue_1e-2_peak_975790	39	.	3.24254	3.98716	1.33856	59
chr7	871470	871757	DeepExc_pvalue_1e-2_peak_975797	59	.	3.72787	5.95225	2.62041	62
chr7	882300	882717	DeepExc_pvalue_1e-2_peak_975804	42	.	2.80575	4.27974	1.36324	219
chr7	899941	900319	DeepExc_pvalue_1e-2_peak_975813	60	.	3.74100	6.04300	2.65926	66
chr7	906463	906588	DeepExc_pvalue_1e-2_peak_975815	42	.	2.80575	4.27974	1.36324	61
chr7	915697	915770	DeepExc_pvalue_1e-2_peak_975818	42	.	3.34141	4.26972	1.36324	39
chr7	943594	943677	DeepExc_pvalue_1e-2_peak_975831	56	.	3.67782	5.64059	2.39211	40
chr7	944039	944122	DeepExc_pvalue_1e-2_peak_975832	40	.	2.77701	4.09011	1.36324	40
chr7	985300	985430	DeepExc_pvalue_1e-2_peak_975855	42	.	2.80575	4.27974	1.36324	64
chr7	1014685	1014881	DeepExc_pvalue_1e-2_peak_975873	70	.	4.53638	7.06887	3.45457	128
chr7	1026696	1026779	DeepExc_pvalue_1e-2_peak_975880	42	.	2.80575	4.27974	1.36324	40
chr7	1032931	1033195	DeepExc_pvalue_1e-2_peak_975883	77	.	4.65983	7.78896	4.01625	64
chr7	1040509	1040647	DeepExc_pvalue_1e-2_peak_975887	42	.	2.80575	4.27974	1.36324	68
chr7	1067013	1067106	DeepExc_pvalue_1e-2_peak_975898	57	.	4.20239	5.75623	2.48594	42
chr7	1080435	1080777	DeepExc_pvalue_1e-2_peak_975904	52	.	3.60523	5.26053	2.10914	174
chr7	1098392	1098497	DeepExc_pvalue_1e-2_peak_975909	42	.	2.80575	4.27974	1.36324	51
chr7	1098724	1098831	DeepExc_pvalue_1e-2_peak_975910	42	.	2.80575	4.27974	1.36324	52
chr7	1164650	1164883	DeepExc_pvalue_1e-2_peak_975942	42	.	2.80575	4.27974	1.36324	119
chr7	1177686	1177788	DeepExc_pvalue_1e-2_peak_975946	42	.	2.79590	4.21192	1.36324	50
chr7	1177946	1178090	DeepExc_pvalue_1e-2_peak_975947	59	.	3.72787	5.95225	2.62041	82
chr7	1184031	1184173	DeepExc_pvalue_1e-2_peak_975949	42	.	2.80575	4.27974	1.36324	70
chr7	1199817	1200280	DeepExc_pvalue_1e-2_peak_975954	52	.	3.60523	5.26053	2.10914	200
chr7	1219011	1219107	DeepExc_pvalue_1e-2_peak_975967	42	.	2.80575	4.27974	1.36324	47
chr7	1300116	1300197	DeepExc_pvalue_1e-2_peak_975987	42	.	2.80575	4.27974	1.36324	39
chr7	1393342	1393476	DeepExc_pvalue_1e-2_peak_976013	42	.	2.80575	4.27974	1.36324	66
chr7	1452675	1452818	DeepExc_pvalue_1e-2_peak_976027	42	.	2.80575	4.27974	1.36324	70
chr7	1488460	1488548	DeepExc_pvalue_1e-2_peak_976038	42	.	2.80575	4.27974	1.36324	43
chr7	1499111	1499525	DeepExc_pvalue_1e-2_peak_976040a	89	.	6.15716	8.91201	4.90000	65
chr7	1499111	1499525	DeepExc_pvalue_1e-2_peak_976040b	119	.	7.69645	11.91673	7.29858	193
chr7	1513955	1514080	DeepExc_pvalue_1e-2_peak_976048	42	.	2.79590	4.21192	1.36324	61
chr7	1517750	1517855	DeepExc_pvalue_1e-2_peak_976052	39	.	2.75837	3.97911	1.33451	51
chr7	1524772	1525176	DeepExc_pvalue_1e-2_peak_976055	42	.	2.80575	4.27974	1.36324	347
chr7	1534227	1534533	DeepExc_pvalue_1e-2_peak_976057	42	.	2.80575	4.27974	1.36324	49
chr7	1543510	1543930	DeepExc_pvalue_1e-2_peak_976059	40	.	2.77701	4.09011	1.36324	55
chr7	1544193	1544381	DeepExc_pvalue_1e-2_peak_976060	40	.	2.77701	4.09011	1.36324	52
chr7	1554813	1555184	DeepExc_pvalue_1e-2_peak_976069	50	.	3.55840	5.04815	1.95312	65
chr7	1570339	1570423	DeepExc_pvalue_1e-2_peak_976077	46	.	3.46831	4.69117	1.68467	43
chr7	1584337	1584580	DeepExc_pvalue_1e-2_peak_976086	40	.	2.77701	4.09011	1.36324	38
chr7	1609616	1609910	DeepExc_pvalue_1e-2_peak_976102	46	.	3.44649	4.61288	1.62435	66
chr7	1610219	1610292	DeepExc_pvalue_1e-2_peak_976103	46	.	3.44649	4.61288	1.62435	49
chr7	1619338	1619487	DeepExc_pvalue_1e-2_peak_976106	42	.	2.80575	4.27974	1.36324	102
chr7	1627066	1627204	DeepExc_pvalue_1e-2_peak_976111	42	.	2.80575	4.27974	1.36324	68
chr7	1647523	1647662	DeepExc_pvalue_1e-2_peak_976116	42	.	2.80575	4.27974	1.36324	68
chr7	1657421	1657542	DeepExc_pvalue_1e-2_peak_976117	42	.	2.80575	4.27974	1.36324	59
chr7	1690212	1690364	DeepExc_pvalue_1e-2_peak_976123	42	.	2.80575	4.27974	1.36324	99
chr7	1708794	1708999	DeepExc_pvalue_1e-2_peak_976129	60	.	3.74100	6.04300	2.65926	67
chr7	1716168	1716251	DeepExc_pvalue_1e-2_peak_976133	42	.	2.80575	4.27974	1.36324	40
chr7	1716486	1716612	DeepExc_pvalue_1e-2_peak_976134	42	.	2.80575	4.27974	1.36324	62
chr7	1764953	1765047	DeepExc_pvalue_1e-2_peak_976152	42	.	2.80575	4.27974	1.36324	46
chr7	1781711	1781937	DeepExc_pvalue_1e-2_peak_976164	42	.	2.80575	4.27974	1.36324	53
chr7	1963649	1964026	DeepExc_pvalue_1e-2_peak_976211	40	.	2.77701	4.09011	1.36324	183
chr7	2058564	2058645	DeepExc_pvalue_1e-2_peak_976247	56	.	3.67782	5.64059	2.39211	38
chr7	2095321	2095440	DeepExc_pvalue_1e-2_peak_976263	42	.	2.80575	4.27974	1.36324	58
chr7	2212563	2212898	DeepExc_pvalue_1e-2_peak_976302	42	.	2.80575	4.27974	1.36324	59
chr7	2254375	2254563	DeepExc_pvalue_1e-2_peak_976316	42	.	2.80575	4.27974	1.36324	40
chr7	2263123	2263229	DeepExc_pvalue_1e-2_peak_976317	42	.	2.80575	4.27974	1.36324	52
chr7	2272577	2272909	DeepExc_pvalue_1e-2_peak_976322	60	.	3.74100	6.04300	2.65926	236
chr7	2328771	2329230	DeepExc_pvalue_1e-2_peak_976344	40	.	2.77701	4.09011	1.36324	202
chr7	2353857	2354334	DeepExc_pvalue_1e-2_peak_976357	39	.	2.75837	3.97911	1.33451	55
chr7	2354574	2354654	DeepExc_pvalue_1e-2_peak_976358	39	.	2.75837	3.97911	1.33451	39
chr7	2360947	2361088	DeepExc_pvalue_1e-2_peak_976359	42	.	2.80575	4.27974	1.36324	79
chr7	2393978	2394194	DeepExc_pvalue_1e-2_peak_976369	88	.	5.44366	8.83864	4.83587	59
chr7	2411100	2411230	DeepExc_pvalue_1e-2_peak_976373	42	.	2.80575	4.27974	1.36324	64
chr7	2422996	2423117	DeepExc_pvalue_1e-2_peak_976378	42	.	2.80575	4.27974	1.36324	59
chr7	2442973	2443333	DeepExc_pvalue_1e-2_peak_976388	80	.	5.26917	8.05644	4.21379	78
chr7	2479753	2480008	DeepExc_pvalue_1e-2_peak_976400	42	.	2.80575	4.27974	1.36324	39
chr7	2550242	2550335	DeepExc_pvalue_1e-2_peak_976429	42	.	2.80575	4.27974	1.36324	45
chr7	2559282	2559457	DeepExc_pvalue_1e-2_peak_976436	60	.	4.28119	6.01457	2.65926	111
chr7	2595458	2595552	DeepExc_pvalue_1e-2_peak_976457	46	.	3.46831	4.69117	1.68467	43
chr7	2615860	2615984	DeepExc_pvalue_1e-2_peak_976470	42	.	2.80575	4.27974	1.36324	61
chr7	2646549	2646923	DeepExc_pvalue_1e-2_peak_976479	59	.	3.72787	5.95225	2.62041	154
chr7	2671254	2671747	DeepExc_pvalue_1e-2_peak_976487	49	.	3.89196	4.90993	1.85448	124
chr7	2705274	2705541	DeepExc_pvalue_1e-2_peak_976517	39	.	2.75837	3.97911	1.33451	206
chr7	2754966	2755331	DeepExc_pvalue_1e-2_peak_976541	39	.	2.75837	3.97911	1.33451	128
chr7	2772939	2773207	DeepExc_pvalue_1e-2_peak_976559	49	.	3.53544	4.95138	1.88198	201
chr7	2797727	2797800	DeepExc_pvalue_1e-2_peak_976573	43	.	3.36191	4.33276	1.40348	47
chr7	2800667	2800894	DeepExc_pvalue_1e-2_peak_976574	42	.	3.32116	4.20906	1.36324	198
chr7	2815092	2815233	DeepExc_pvalue_1e-2_peak_976579	42	.	2.80575	4.27974	1.36324	82
chr7	2852783	2852869	DeepExc_pvalue_1e-2_peak_976599	39	.	2.75837	3.97911	1.33451	42
chr7	2875451	2875565	DeepExc_pvalue_1e-2_peak_976610	60	.	3.74100	6.04300	2.65926	66
chr7	2883822	2884352	DeepExc_pvalue_1e-2_peak_976611	142	.	8.88626	14.28590	9.18288	222
chr7	2902841	2902968	DeepExc_pvalue_1e-2_peak_976615	42	.	2.80575	4.27974	1.36324	76
chr7	2911885	2912027	DeepExc_pvalue_1e-2_peak_976619	46	.	3.46831	4.69117	1.68467	34
chr7	2912185	2912258	DeepExc_pvalue_1e-2_peak_976620	46	.	3.46831	4.69117	1.68467	36
chr7	2926819	2926935	DeepExc_pvalue_1e-2_peak_976633	42	.	2.80575	4.27974	1.36324	57
chr7	2989749	2989833	DeepExc_pvalue_1e-2_peak_976651	42	.	2.80575	4.27974	1.36324	41
chr7	3150706	3150822	DeepExc_pvalue_1e-2_peak_976685	42	.	2.80575	4.27974	1.36324	57
chr7	3221153	3221646	DeepExc_pvalue_1e-2_peak_976710	42	.	2.80575	4.27974	1.36324	335
chr7	3312262	3312397	DeepExc_pvalue_1e-2_peak_976731	42	.	2.80575	4.27974	1.36324	66
chr7	3340467	3340835	DeepExc_pvalue_1e-2_peak_976736	59	.	4.25459	5.92478	2.61056	125
chr7	3388467	3388569	DeepExc_pvalue_1e-2_peak_976750	42	.	2.80575	4.27974	1.36324	50
chr7	3500972	3501103	DeepExc_pvalue_1e-2_peak_976769	42	.	2.80575	4.27974	1.36324	64
chr7	3584467	3584851	DeepExc_pvalue_1e-2_peak_976785	39	.	2.75837	3.97911	1.33451	38
chr7	3631992	3632115	DeepExc_pvalue_1e-2_peak_976804	42	.	2.79590	4.21192	1.36324	60
chr7	3674235	3674313	DeepExc_pvalue_1e-2_peak_976817	42	.	2.80575	4.27974	1.36324	38
chr7	3769663	3770195	DeepExc_pvalue_1e-2_peak_976836	59	.	3.72787	5.95225	2.62041	429
chr7	3902763	3902848	DeepExc_pvalue_1e-2_peak_976857	42	.	2.80575	4.27974	1.36324	41
chr7	3937084	3937339	DeepExc_pvalue_1e-2_peak_976872	40	.	2.77701	4.09011	1.36324	201
chr7	3949859	3950085	DeepExc_pvalue_1e-2_peak_976882	42	.	2.80575	4.27974	1.36324	50
chr7	4041812	4041887	DeepExc_pvalue_1e-2_peak_976911	42	.	2.80575	4.27974	1.36324	36
chr7	4065537	4065830	DeepExc_pvalue_1e-2_peak_976919	42	.	2.80575	4.27974	1.36324	239
chr7	4133502	4133610	DeepExc_pvalue_1e-2_peak_976937	42	.	2.80575	4.27974	1.36324	53
chr7	4203395	4203672	DeepExc_pvalue_1e-2_peak_976960	42	.	2.80575	4.27974	1.36324	51
chr7	4213542	4213645	DeepExc_pvalue_1e-2_peak_976966	39	.	2.75837	3.97911	1.33451	50
chr7	4214738	4214830	DeepExc_pvalue_1e-2_peak_976968	40	.	2.77701	4.09011	1.36324	45
chr7	4228584	4229013	DeepExc_pvalue_1e-2_peak_976978	51	.	3.58166	5.15094	2.02925	342
chr7	4270771	4270905	DeepExc_pvalue_1e-2_peak_977000	39	.	2.75837	3.97911	1.33451	66
chr7	4281828	4281962	DeepExc_pvalue_1e-2_peak_977006	42	.	2.80575	4.27974	1.36324	66
chr7	4296823	4297007	DeepExc_pvalue_1e-2_peak_977012	40	.	2.77701	4.09011	1.36324	72
chr7	4297230	4297436	DeepExc_pvalue_1e-2_peak_977013	39	.	2.75837	3.97911	1.33451	163
chr7	4449841	4449962	DeepExc_pvalue_1e-2_peak_977050	42	.	2.80575	4.27974	1.36324	59
chr7	4452951	4453102	DeepExc_pvalue_1e-2_peak_977052	40	.	2.77701	4.09011	1.36324	88
chr7	4456060	4456246	DeepExc_pvalue_1e-2_peak_977053	60	.	3.74100	6.04300	2.65926	136
chr7	4468156	4468439	DeepExc_pvalue_1e-2_peak_977059	79	.	4.67625	7.90267	4.09747	207
chr7	4497946	4498082	DeepExc_pvalue_1e-2_peak_977068	42	.	2.80575	4.27974	1.36324	67
chr7	4512355	4512466	DeepExc_pvalue_1e-2_peak_977075	42	.	2.80575	4.27974	1.36324	54
chr7	4671710	4671802	DeepExc_pvalue_1e-2_peak_977105	42	.	2.80575	4.27974	1.36324	45
chr7	4681349	4681503	DeepExc_pvalue_1e-2_peak_977108	46	.	3.44649	4.61288	1.62435	86
chr7	4721742	4722076	DeepExc_pvalue_1e-2_peak_977124	47	.	3.49040	4.77340	1.74580	147
chr7	4722288	4722372	DeepExc_pvalue_1e-2_peak_977125	47	.	3.49040	4.77340	1.74580	52
chr7	4769745	4770051	DeepExc_pvalue_1e-2_peak_977166	48	.	3.51278	4.85998	1.81088	253
chr7	4779223	4779516	DeepExc_pvalue_1e-2_peak_977175	47	.	3.49040	4.77340	1.74580	181
chr7	4784844	4785062	DeepExc_pvalue_1e-2_peak_977179	51	.	3.58166	5.15094	2.02925	131
chr7	4814909	4815250	DeepExc_pvalue_1e-2_peak_977201	53	.	3.62911	5.37785	2.20066	52
chr7	4831954	4832058	DeepExc_pvalue_1e-2_peak_977212	53	.	4.07731	5.38744	2.20309	52
chr7	4847208	4847488	DeepExc_pvalue_1e-2_peak_977223	42	.	2.79590	4.21192	1.36324	71
chr7	4847632	4847755	DeepExc_pvalue_1e-2_peak_977224	42	.	2.80575	4.27974	1.36324	60
chr7	4923074	4923571	DeepExc_pvalue_1e-2_peak_977250	84	.	5.37249	8.49611	4.56860	366
chr7	4972392	4972500	DeepExc_pvalue_1e-2_peak_977259	42	.	2.80575	4.27974	1.36324	53
chr7	5003042	5003156	DeepExc_pvalue_1e-2_peak_977272	42	.	2.80575	4.27974	1.36324	56
chr7	5013596	5013787	DeepExc_pvalue_1e-2_peak_977276	42	.	2.79590	4.21192	1.36324	57
chr7	5020457	5020601	DeepExc_pvalue_1e-2_peak_977281	42	.	2.80575	4.27974	1.36324	71
chr7	5085425	5085529	DeepExc_pvalue_1e-2_peak_977297	42	.	2.80575	4.27974	1.36324	51
chr7	5117405	5117808	DeepExc_pvalue_1e-2_peak_977306	42	.	2.79590	4.21192	1.36324	198
chr7	5228993	5229080	DeepExc_pvalue_1e-2_peak_977340	39	.	2.75837	3.97911	1.33451	42
chr7	5229726	5230047	DeepExc_pvalue_1e-2_peak_977342	39	.	2.75837	3.97911	1.33451	193
chr7	5260113	5260251	DeepExc_pvalue_1e-2_peak_977350	42	.	2.80575	4.27974	1.36324	68
chr7	5270006	5270174	DeepExc_pvalue_1e-2_peak_977355	42	.	2.80575	4.27974	1.36324	43
chr7	5279532	5280186	DeepExc_pvalue_1e-2_peak_977362	48	.	3.51278	4.85998	1.81088	453
chr7	5307343	5307473	DeepExc_pvalue_1e-2_peak_977388	39	.	2.75837	3.97911	1.33451	64
chr7	5313483	5313564	DeepExc_pvalue_1e-2_peak_977390	42	.	2.80575	4.27974	1.36324	39
chr7	5336008	5336121	DeepExc_pvalue_1e-2_peak_977403	42	.	2.80575	4.27974	1.36324	55
chr7	5336439	5336649	DeepExc_pvalue_1e-2_peak_977404	42	.	2.80575	4.27974	1.36324	159
chr7	5394116	5394301	DeepExc_pvalue_1e-2_peak_977438	70	.	4.53638	7.06887	3.45457	131
chr7	5405622	5405962	DeepExc_pvalue_1e-2_peak_977446	48	.	3.51278	4.85998	1.81088	223
chr7	5422103	5422497	DeepExc_pvalue_1e-2_peak_977453	51	.	3.58166	5.15094	2.02925	334
chr7	5434751	5434836	DeepExc_pvalue_1e-2_peak_977462	42	.	2.80575	4.27974	1.36324	41
chr7	5444111	5444317	DeepExc_pvalue_1e-2_peak_977468	42	.	2.80575	4.27974	1.36324	159
chr7	5463423	5463702	DeepExc_pvalue_1e-2_peak_977475	40	.	3.51267	4.01863	1.36324	162
chr7	5469940	5470100	DeepExc_pvalue_1e-2_peak_977478	41	.	3.54912	4.16884	1.36324	71
chr7	5485482	5485940	DeepExc_pvalue_1e-2_peak_977485	52	.	3.60523	5.26053	2.10914	386
chr7	5497521	5497641	DeepExc_pvalue_1e-2_peak_977495	42	.	2.80575	4.27974	1.36324	59
chr7	5518252	5518378	DeepExc_pvalue_1e-2_peak_977512	42	.	2.80575	4.27974	1.36324	62
chr7	5526657	5526761	DeepExc_pvalue_1e-2_peak_977517	53	.	3.62911	5.37785	2.20066	45
chr7	5535425	5535501	DeepExc_pvalue_1e-2_peak_977522	46	.	3.44649	4.61288	1.62435	10
chr7	5546878	5546967	DeepExc_pvalue_1e-2_peak_977528	42	.	2.80575	4.27974	1.36324	43
chr7	5569455	5569997	DeepExc_pvalue_1e-2_peak_977537	62	.	4.67035	6.23671	2.80804	170
chr7	5570184	5570526	DeepExc_pvalue_1e-2_peak_977538	61	.	4.64396	6.17345	2.76124	94
chr7	5578107	5578393	DeepExc_pvalue_1e-2_peak_977539	42	.	2.80575	4.27974	1.36324	49
chr7	5598631	5598704	DeepExc_pvalue_1e-2_peak_977549	42	.	3.32116	4.20906	1.36324	62
chr7	5609668	5610016	DeepExc_pvalue_1e-2_peak_977551	72	.	5.04286	7.25809	3.60265	250
chr7	5632397	5632661	DeepExc_pvalue_1e-2_peak_977558	67	.	5.07393	6.79101	3.24081	53
chr7	5639067	5639153	DeepExc_pvalue_1e-2_peak_977560	46	.	3.78444	4.66110	1.66668	42
chr7	5639541	5639811	DeepExc_pvalue_1e-2_peak_977561	49	.	3.89196	4.90993	1.85448	89
chr7	5647348	5647439	DeepExc_pvalue_1e-2_peak_977563	62	.	4.33539	6.20685	2.78333	46
chr7	5665342	5665483	DeepExc_pvalue_1e-2_peak_977570	42	.	2.80575	4.27974	1.36324	69
chr7	5669477	5669795	DeepExc_pvalue_1e-2_peak_977572	42	.	2.80575	4.27974	1.36324	65
chr7	5705204	5705388	DeepExc_pvalue_1e-2_peak_977586	42	.	2.80575	4.27974	1.36324	111
chr7	5711623	5711751	DeepExc_pvalue_1e-2_peak_977591	42	.	2.80575	4.27974	1.36324	63
chr7	5735144	5735460	DeepExc_pvalue_1e-2_peak_977600	55	.	4.12643	5.52700	2.30681	45
chr7	5754425	5754551	DeepExc_pvalue_1e-2_peak_977610	42	.	2.79590	4.21192	1.36324	62
chr7	5754797	5754969	DeepExc_pvalue_1e-2_peak_977611	42	.	2.79590	4.21192	1.36324	53
chr7	5795400	5795483	DeepExc_pvalue_1e-2_peak_977621	42	.	2.80575	4.27974	1.36324	40
chr7	5821101	5821455	DeepExc_pvalue_1e-2_peak_977638	66	.	4.44800	6.65517	3.13334	70
chr7	5850630	5850807	DeepExc_pvalue_1e-2_peak_977650	60	.	3.74100	6.04300	2.65926	49
chr7	5862430	5862888	DeepExc_pvalue_1e-2_peak_977654	84	.	5.74241	8.40242	4.49120	313
chr7	5864047	5864120	DeepExc_pvalue_1e-2_peak_977656	40	.	3.28138	4.09424	1.36324	55
chr7	5870896	5871101	DeepExc_pvalue_1e-2_peak_977657	46	.	3.44649	4.61288	1.62435	72
chr7	5877969	5878046	DeepExc_pvalue_1e-2_peak_977659	42	.	2.79590	4.21192	1.36324	37
chr7	5878466	5878768	DeepExc_pvalue_1e-2_peak_977660	42	.	2.80575	4.27974	1.36324	256
chr7	5896212	5896500	DeepExc_pvalue_1e-2_peak_977669	51	.	3.58166	5.15094	2.02925	71
chr7	5909315	5909446	DeepExc_pvalue_1e-2_peak_977678	42	.	2.80575	4.27974	1.36324	64
chr7	5915547	5915689	DeepExc_pvalue_1e-2_peak_977685	42	.	2.79590	4.21192	1.36324	84
chr7	5937976	5938386	DeepExc_pvalue_1e-2_peak_977692	42	.	2.80575	4.27974	1.36324	170
chr7	6023758	6023849	DeepExc_pvalue_1e-2_peak_977701	42	.	2.80575	4.27974	1.36324	44
chr7	6037012	6037124	DeepExc_pvalue_1e-2_peak_977709	49	.	3.53544	4.95138	1.88198	62
chr7	6048705	6049013	DeepExc_pvalue_1e-2_peak_977717	102	.	6.64231	10.20049	5.92478	74
chr7	6060054	6060398	DeepExc_pvalue_1e-2_peak_977722	44	.	3.40368	4.46677	1.51009	138
chr7	6071775	6072289	DeepExc_pvalue_1e-2_peak_977728	56	.	3.67782	5.64059	2.39211	242
chr7	6098759	6099061	DeepExc_pvalue_1e-2_peak_977741	70	.	4.53638	7.06887	3.45457	76
chr7	6120852	6121428	DeepExc_pvalue_1e-2_peak_977746a	79	.	5.57547	7.94761	4.12655	46
chr7	6120852	6121428	DeepExc_pvalue_1e-2_peak_977746b	65	.	4.77897	6.50788	3.02509	240
chr7	6120852	6121428	DeepExc_pvalue_1e-2_peak_977746c	79	.	5.57547	7.94761	4.12655	410
chr7	6144531	6144706	DeepExc_pvalue_1e-2_peak_977752	71	.	5.01211	7.16245	3.52908	61
chr7	6200031	6200151	DeepExc_pvalue_1e-2_peak_977776	97	.	6.48508	9.74780	5.56317	52
chr7	6209497	6209754	DeepExc_pvalue_1e-2_peak_977777	52	.	4.02933	5.25693	2.10914	203
chr7	6249133	6249283	DeepExc_pvalue_1e-2_peak_977803	42	.	2.79590	4.21192	1.36324	111
chr7	6249440	6249538	DeepExc_pvalue_1e-2_peak_977804	42	.	2.79590	4.21192	1.36324	48
chr7	6257827	6258229	DeepExc_pvalue_1e-2_peak_977810	70	.	4.53638	7.06887	3.45457	317
chr7	6262831	6262920	DeepExc_pvalue_1e-2_peak_977813	39	.	2.75837	3.97911	1.33451	43
chr7	6268347	6268455	DeepExc_pvalue_1e-2_peak_977816	55	.	3.65330	5.50407	2.29294	59
chr7	6288411	6289069	DeepExc_pvalue_1e-2_peak_977831	72	.	4.56663	7.22716	3.57880	500
chr7	6300088	6300171	DeepExc_pvalue_1e-2_peak_977837	42	.	2.80575	4.27974	1.36324	40
chr7	6310551	6310924	DeepExc_pvalue_1e-2_peak_977841	65	.	4.80692	6.58071	3.07704	234
chr7	6312254	6312467	DeepExc_pvalue_1e-2_peak_977842	52	.	4.02933	5.25693	2.10914	67
chr7	6362716	6363123	DeepExc_pvalue_1e-2_peak_977858	59	.	3.72787	5.95225	2.62041	187
chr7	6382518	6382635	DeepExc_pvalue_1e-2_peak_977868	42	.	2.80575	4.27974	1.36324	57
chr7	6388155	6388893	DeepExc_pvalue_1e-2_peak_977870	49	.	3.91420	4.96371	1.89022	512
chr7	6413952	6414182	DeepExc_pvalue_1e-2_peak_977881	135	.	8.30289	13.53559	8.58260	157
chr7	6414632	6414705	DeepExc_pvalue_1e-2_peak_977882	42	.	3.32116	4.20906	1.36324	54
chr7	6435600	6436197	DeepExc_pvalue_1e-2_peak_977897	42	.	3.34141	4.26972	1.36324	444
chr7	6469761	6469850	DeepExc_pvalue_1e-2_peak_977912	43	.	3.64352	4.35885	1.42700	36
chr7	6469978	6470282	DeepExc_pvalue_1e-2_peak_977913	68	.	5.10093	6.84728	3.28663	61
chr7	6475137	6475472	DeepExc_pvalue_1e-2_peak_977914	49	.	4.06918	4.97578	1.90105	266
chr7	6487257	6488022	DeepExc_pvalue_1e-2_peak_977919	61	.	4.61787	6.11180	2.70663	178
chr7	6493524	6493648	DeepExc_pvalue_1e-2_peak_977921	49	.	3.53544	4.95138	1.88198	52
chr7	6522597	6522849	DeepExc_pvalue_1e-2_peak_977947	59	.	4.56656	5.99310	2.65631	212
chr7	6523117	6523274	DeepExc_pvalue_1e-2_peak_977948	59	.	4.56656	5.99310	2.65631	100
chr7	6523670	6524182	DeepExc_pvalue_1e-2_peak_977949	87	.	6.08874	8.75215	4.77210	177
chr7	6543316	6543840	DeepExc_pvalue_1e-2_peak_977957	102	.	6.91898	10.24874	5.96384	354
chr7	6556113	6556414	DeepExc_pvalue_1e-2_peak_977961	144	.	8.86453	14.49678	9.34959	109
chr7	6566002	6566523	DeepExc_pvalue_1e-2_peak_977964	53	.	3.62911	5.37785	2.20066	300
chr7	6595242	6595326	DeepExc_pvalue_1e-2_peak_977986	42	.	2.80575	4.27974	1.36324	41
chr7	6598515	6598621	DeepExc_pvalue_1e-2_peak_977988	42	.	2.80575	4.27974	1.36324	52
chr7	6616975	6617490	DeepExc_pvalue_1e-2_peak_977993	77	.	5.51138	7.78420	4.01625	71
chr7	6629422	6630488	DeepExc_pvalue_1e-2_peak_977997a	125	.	8.05861	12.56107	7.81331	147
chr7	6629422	6630488	DeepExc_pvalue_1e-2_peak_977997b	96	.	6.59341	9.64155	5.47883	289
chr7	6629422	6630488	DeepExc_pvalue_1e-2_peak_977997c	82	.	5.86081	8.24779	4.36865	520
chr7	6644346	6644454	DeepExc_pvalue_1e-2_peak_978004	46	.	3.46831	4.69117	1.68467	68
chr7	6654784	6655109	DeepExc_pvalue_1e-2_peak_978006	41	.	3.30115	4.15062	1.36324	64
chr7	6676863	6677103	DeepExc_pvalue_1e-2_peak_978016	89	.	5.91966	8.94285	4.92387	61
chr7	6698346	6698578	DeepExc_pvalue_1e-2_peak_978029	54	.	4.10172	5.45601	2.26232	162
chr7	6700624	6700697	DeepExc_pvalue_1e-2_peak_978030	40	.	3.26184	4.03980	1.36324	48
chr7	6709842	6709943	DeepExc_pvalue_1e-2_peak_978036	42	.	2.80575	4.27974	1.36324	49
chr7	6723288	6723373	DeepExc_pvalue_1e-2_peak_978041	42	.	2.80575	4.27974	1.36324	41
chr7	6741154	6741278	DeepExc_pvalue_1e-2_peak_978050	55	.	3.65330	5.50407	2.29294	55
chr7	6746399	6747014	DeepExc_pvalue_1e-2_peak_978052	84	.	5.74241	8.40242	4.49120	206
chr7	6759876	6759950	DeepExc_pvalue_1e-2_peak_978054	42	.	2.80575	4.27974	1.36324	36
chr7	6769074	6769567	DeepExc_pvalue_1e-2_peak_978057	57	.	4.20239	5.75623	2.48594	306
chr7	6870300	6870415	DeepExc_pvalue_1e-2_peak_978069	42	.	2.80575	4.27974	1.36324	56
chr7	6897501	6897682	DeepExc_pvalue_1e-2_peak_978080	39	.	2.75837	3.97911	1.33451	140
chr7	6910516	6910630	DeepExc_pvalue_1e-2_peak_978088	42	.	2.80575	4.27974	1.36324	56
chr7	6970640	6970728	DeepExc_pvalue_1e-2_peak_978113	42	.	2.80575	4.27974	1.36324	43
chr7	6977910	6978147	DeepExc_pvalue_1e-2_peak_978114	42	.	2.80575	4.27974	1.36324	197
chr7	7054584	7054943	DeepExc_pvalue_1e-2_peak_978139	86	.	5.81202	8.60663	4.65403	125
chr7	7055094	7055187	DeepExc_pvalue_1e-2_peak_978140	42	.	3.32116	4.20906	1.36324	45
chr7	7076204	7076572	DeepExc_pvalue_1e-2_peak_978151	42	.	3.34141	4.26972	1.36324	63
chr7	7091014	7091205	DeepExc_pvalue_1e-2_peak_978157	46	.	3.46831	4.69117	1.68467	35
chr7	7119137	7119351	DeepExc_pvalue_1e-2_peak_978176	75	.	5.13743	7.56943	3.84839	59
chr7	7122922	7122995	DeepExc_pvalue_1e-2_peak_978177	46	.	3.46831	4.69117	1.68467	32
chr7	7139068	7139396	DeepExc_pvalue_1e-2_peak_978186	40	.	3.26184	4.03980	1.36324	142
chr7	7140262	7140335	DeepExc_pvalue_1e-2_peak_978187	40	.	3.28138	4.09424	1.36324	33
chr7	7147055	7147193	DeepExc_pvalue_1e-2_peak_978189	42	.	2.80575	4.27974	1.36324	68
chr7	7204856	7204984	DeepExc_pvalue_1e-2_peak_978214	42	.	2.80575	4.27974	1.36324	63
chr7	7221605	7222381	DeepExc_pvalue_1e-2_peak_978220a	43	.	3.70253	4.39090	1.45571	46
chr7	7221605	7222381	DeepExc_pvalue_1e-2_peak_978220b	144	.	8.46292	14.48918	9.34409	448
chr7	7221605	7222381	DeepExc_pvalue_1e-2_peak_978220c	211	.	11.10758	21.13388	14.86250	639
chr7	7241906	7242092	DeepExc_pvalue_1e-2_peak_978232	42	.	2.79590	4.21192	1.36324	92
chr7	7268313	7268386	DeepExc_pvalue_1e-2_peak_978245	44	.	3.40368	4.46677	1.51009	51
chr7	7268774	7268906	DeepExc_pvalue_1e-2_peak_978246	44	.	3.40368	4.46677	1.51009	44
chr7	7289098	7289225	DeepExc_pvalue_1e-2_peak_978261	42	.	2.79590	4.21192	1.36324	62
chr7	7304649	7305311	DeepExc_pvalue_1e-2_peak_978271	59	.	4.56656	5.99310	2.65631	476
chr7	7371385	7371459	DeepExc_pvalue_1e-2_peak_978302	42	.	2.80575	4.27974	1.36324	36
chr7	7415359	7415696	DeepExc_pvalue_1e-2_peak_978316	39	.	2.75837	3.97911	1.33451	204
chr7	7553082	7553245	DeepExc_pvalue_1e-2_peak_978377	42	.	2.80575	4.27974	1.36324	37
chr7	7581158	7581362	DeepExc_pvalue_1e-2_peak_978390	53	.	3.62911	5.37785	2.20066	63
chr7	7593089	7593216	DeepExc_pvalue_1e-2_peak_978395	42	.	2.80575	4.27974	1.36324	62
chr7	7598286	7598360	DeepExc_pvalue_1e-2_peak_978398	42	.	2.80575	4.27974	1.36324	36
chr7	7606428	7607333	DeepExc_pvalue_1e-2_peak_978402	124	.	7.98032	12.45592	7.72417	73
chr7	7654583	7654948	DeepExc_pvalue_1e-2_peak_978430	42	.	2.80575	4.27974	1.36324	311
chr7	7679924	7680631	DeepExc_pvalue_1e-2_peak_978437a	110	.	7.17875	11.02373	6.58034	278
chr7	7679924	7680631	DeepExc_pvalue_1e-2_peak_978437b	123	.	7.81109	12.37101	7.65485	475
chr7	7688629	7688756	DeepExc_pvalue_1e-2_peak_978439	42	.	2.80575	4.27974	1.36324	62
chr7	7702362	7702448	DeepExc_pvalue_1e-2_peak_978444	42	.	2.80575	4.27974	1.36324	42
chr7	7712992	7713080	DeepExc_pvalue_1e-2_peak_978448	93	.	6.03136	9.32317	5.22595	44
chr7	7721039	7721407	DeepExc_pvalue_1e-2_peak_978453	83	.	5.33760	8.34085	4.44135	74
chr7	7736308	7736445	DeepExc_pvalue_1e-2_peak_978461	42	.	2.79590	4.21192	1.36324	67
chr7	7759003	7759162	DeepExc_pvalue_1e-2_peak_978483	39	.	2.75837	3.97911	1.33451	46
chr7	7771634	7771749	DeepExc_pvalue_1e-2_peak_978486	42	.	2.80575	4.27974	1.36324	56
chr7	7812017	7812215	DeepExc_pvalue_1e-2_peak_978506	42	.	2.79590	4.21192	1.36324	49
chr7	7832980	7833296	DeepExc_pvalue_1e-2_peak_978520	42	.	2.80575	4.27974	1.36324	253
chr7	7853678	7853787	DeepExc_pvalue_1e-2_peak_978533	40	.	2.77701	4.09011	1.36324	53
chr7	7857295	7857380	DeepExc_pvalue_1e-2_peak_978534	39	.	2.75837	3.97911	1.33451	41
chr7	7859078	7859320	DeepExc_pvalue_1e-2_peak_978537	42	.	2.79590	4.21192	1.36324	44
chr7	7871582	7871812	DeepExc_pvalue_1e-2_peak_978545	42	.	2.80575	4.27974	1.36324	163
chr7	7891844	7892090	DeepExc_pvalue_1e-2_peak_978557	56	.	3.67782	5.64059	2.39211	182
chr7	7909494	7909602	DeepExc_pvalue_1e-2_peak_978570	49	.	3.53544	4.95138	1.88198	52
chr7	7917291	7917718	DeepExc_pvalue_1e-2_peak_978577	39	.	2.75837	3.97911	1.33451	194
chr7	7932348	7932867	DeepExc_pvalue_1e-2_peak_978584	67	.	4.47708	6.78418	3.23652	384
chr7	7949100	7949376	DeepExc_pvalue_1e-2_peak_978591	42	.	2.80575	4.27974	1.36324	203
chr7	7974605	7974836	DeepExc_pvalue_1e-2_peak_978609	42	.	2.80575	4.27974	1.36324	159
chr7	8008205	8008601	DeepExc_pvalue_1e-2_peak_978629	126	.	7.55477	12.61215	7.85115	126
chr7	8008863	8008953	DeepExc_pvalue_1e-2_peak_978630	50	.	4.04408	5.05757	1.96140	44
chr7	8009142	8009460	DeepExc_pvalue_1e-2_peak_978631	50	.	4.04408	5.05757	1.96140	279
chr7	8044441	8044776	DeepExc_pvalue_1e-2_peak_978661	40	.	2.77701	4.09011	1.36324	72
chr7	8049944	8050220	DeepExc_pvalue_1e-2_peak_978665	42	.	2.80575	4.27974	1.36324	232
chr7	8104482	8104589	DeepExc_pvalue_1e-2_peak_978697	42	.	2.79590	4.21192	1.36324	52
chr7	8150535	8151000	DeepExc_pvalue_1e-2_peak_978732	52	.	4.02933	5.25693	2.10914	242
chr7	8151480	8151553	DeepExc_pvalue_1e-2_peak_978733	39	.	3.22347	3.93622	1.31720	29
chr7	8153035	8153135	DeepExc_pvalue_1e-2_peak_978734	39	.	3.22347	3.93622	1.31720	29
chr7	8160953	8161235	DeepExc_pvalue_1e-2_peak_978736	68	.	5.10093	6.84728	3.28663	54
chr7	8162383	8162850	DeepExc_pvalue_1e-2_peak_978738	43	.	3.64352	4.35885	1.42700	253
chr7	8163117	8163238	DeepExc_pvalue_1e-2_peak_978739	42	.	3.56761	4.20535	1.36324	69
chr7	8168162	8168470	DeepExc_pvalue_1e-2_peak_978740	50	.	3.55840	5.04815	1.95312	62
chr7	8184551	8184976	DeepExc_pvalue_1e-2_peak_978747	64	.	4.75135	6.43718	2.96307	52
chr7	8190919	8191003	DeepExc_pvalue_1e-2_peak_978750	40	.	3.28138	4.09424	1.36324	46
chr7	8191170	8191384	DeepExc_pvalue_1e-2_peak_978751	41	.	3.30115	4.15062	1.36324	25
chr7	8200423	8200931	DeepExc_pvalue_1e-2_peak_978753	69	.	5.15578	6.96338	3.37639	70
chr7	8208571	8208785	DeepExc_pvalue_1e-2_peak_978757	49	.	3.91420	4.96371	1.89022	26
chr7	8217903	8218059	DeepExc_pvalue_1e-2_peak_978759	41	.	3.30115	4.15062	1.36324	115
chr7	8227667	8227756	DeepExc_pvalue_1e-2_peak_978763	56	.	4.17676	5.67691	2.41828	46
chr7	8230195	8230335	DeepExc_pvalue_1e-2_peak_978765	42	.	3.32116	4.20906	1.36324	94
chr7	8245435	8246011	DeepExc_pvalue_1e-2_peak_978771	47	.	3.82673	4.75687	1.74169	119
chr7	8253972	8254157	DeepExc_pvalue_1e-2_peak_978773	73	.	5.39884	7.32807	3.66434	56
chr7	8260065	8260318	DeepExc_pvalue_1e-2_peak_978776	51	.	4.00577	5.19473	2.06692	36
chr7	8287849	8288203	DeepExc_pvalue_1e-2_peak_978794	60	.	3.74100	6.04300	2.65926	112
chr7	8301021	8301267	DeepExc_pvalue_1e-2_peak_978798	74	.	5.30983	7.44621	3.75244	126
chr7	8301429	8302034	DeepExc_pvalue_1e-2_peak_978799a	96	.	6.34719	9.64027	5.47883	185
chr7	8301429	8302034	DeepExc_pvalue_1e-2_peak_978799b	85	.	5.81826	8.50815	4.57549	404
chr7	8335827	8336044	DeepExc_pvalue_1e-2_peak_978823	56	.	3.67782	5.64059	2.39211	117
chr7	8347570	8347672	DeepExc_pvalue_1e-2_peak_978827	42	.	2.80575	4.27974	1.36324	50
chr7	8354841	8355265	DeepExc_pvalue_1e-2_peak_978829a	153	.	9.34070	15.34173	10.03190	178
chr7	8354841	8355265	DeepExc_pvalue_1e-2_peak_978829b	90	.	6.22713	9.08015	5.02839	341
chr7	8383397	8383519	DeepExc_pvalue_1e-2_peak_978843	42	.	2.80575	4.27974	1.36324	60
chr7	8405130	8405490	DeepExc_pvalue_1e-2_peak_978857	49	.	3.53544	4.95138	1.88198	259
chr7	8419099	8419184	DeepExc_pvalue_1e-2_peak_978861	42	.	2.80575	4.27974	1.36324	41
chr7	8429632	8429862	DeepExc_pvalue_1e-2_peak_978867	42	.	2.79590	4.21192	1.36324	191
chr7	8467130	8467441	DeepExc_pvalue_1e-2_peak_978884	42	.	2.80575	4.27974	1.36324	243
chr7	8474013	8474417	DeepExc_pvalue_1e-2_peak_978887	39	.	3.22347	3.93622	1.31720	194
chr7	8490917	8491345	DeepExc_pvalue_1e-2_peak_978897	42	.	2.80575	4.27974	1.36324	55
chr7	8498948	8499068	DeepExc_pvalue_1e-2_peak_978903	42	.	2.80575	4.27974	1.36324	59
chr7	8514435	8514522	DeepExc_pvalue_1e-2_peak_978911	42	.	2.80575	4.27974	1.36324	42
chr7	8562237	8562336	DeepExc_pvalue_1e-2_peak_978939	42	.	2.80575	4.27974	1.36324	48
chr7	8582379	8582515	DeepExc_pvalue_1e-2_peak_978949	42	.	2.80575	4.27974	1.36324	67
chr7	8588225	8588320	DeepExc_pvalue_1e-2_peak_978953	42	.	2.80575	4.27974	1.36324	46
chr7	8614207	8614310	DeepExc_pvalue_1e-2_peak_978972	42	.	2.80575	4.27974	1.36324	50
chr7	8638885	8638978	DeepExc_pvalue_1e-2_peak_978986	42	.	2.80575	4.27974	1.36324	45
chr7	8663875	8664269	DeepExc_pvalue_1e-2_peak_979004	42	.	2.80575	4.27974	1.36324	228
chr7	8678140	8678240	DeepExc_pvalue_1e-2_peak_979014	42	.	2.79590	4.21192	1.36324	49
chr7	8699461	8699698	DeepExc_pvalue_1e-2_peak_979021	42	.	2.80575	4.27974	1.36324	70
chr7	8743786	8743907	DeepExc_pvalue_1e-2_peak_979038	40	.	2.77701	4.09011	1.36324	59
chr7	8796932	8797200	DeepExc_pvalue_1e-2_peak_979066	42	.	2.80575	4.27974	1.36324	40
chr7	8827739	8827985	DeepExc_pvalue_1e-2_peak_979075	42	.	2.80575	4.27974	1.36324	72
chr7	8857516	8857632	DeepExc_pvalue_1e-2_peak_979093	40	.	2.77701	4.09011	1.36324	57
chr7	8861737	8861842	DeepExc_pvalue_1e-2_peak_979096	42	.	2.79590	4.21192	1.36324	51
chr7	8889010	8889093	DeepExc_pvalue_1e-2_peak_979104	42	.	2.80575	4.27974	1.36324	40
chr7	8918223	8918530	DeepExc_pvalue_1e-2_peak_979123	42	.	2.80575	4.27974	1.36324	243
chr7	8925776	8925863	DeepExc_pvalue_1e-2_peak_979126	42	.	2.80575	4.27974	1.36324	42
chr7	8939325	8939407	DeepExc_pvalue_1e-2_peak_979133	42	.	2.80575	4.27974	1.36324	40
chr7	8981309	8981588	DeepExc_pvalue_1e-2_peak_979164	42	.	2.80575	4.27974	1.36324	71
chr7	9001497	9002120	DeepExc_pvalue_1e-2_peak_979174	50	.	3.55840	5.04815	1.95312	212
chr7	9020815	9020891	DeepExc_pvalue_1e-2_peak_979184	42	.	2.80575	4.27974	1.36324	37
chr7	9035804	9035933	DeepExc_pvalue_1e-2_peak_979196	42	.	2.79590	4.21192	1.36324	63
chr7	9038725	9038824	DeepExc_pvalue_1e-2_peak_979197	42	.	2.80575	4.27974	1.36324	48
chr7	9063020	9063121	DeepExc_pvalue_1e-2_peak_979209	42	.	2.80575	4.27974	1.36324	49
chr7	9119033	9119114	DeepExc_pvalue_1e-2_peak_979239	42	.	2.80575	4.27974	1.36324	39
chr7	9205569	9205669	DeepExc_pvalue_1e-2_peak_979278	42	.	2.80575	4.27974	1.36324	49
chr7	9219317	9219443	DeepExc_pvalue_1e-2_peak_979284	42	.	2.80575	4.27974	1.36324	62
chr7	9230047	9230317	DeepExc_pvalue_1e-2_peak_979293	49	.	3.53544	4.95138	1.88198	158
chr7	9240328	9240444	DeepExc_pvalue_1e-2_peak_979299	42	.	2.80575	4.27974	1.36324	57
chr7	9242606	9242684	DeepExc_pvalue_1e-2_peak_979301	42	.	2.80575	4.27974	1.36324	38
chr7	9262217	9262303	DeepExc_pvalue_1e-2_peak_979312	42	.	2.80575	4.27974	1.36324	42
chr7	9299363	9299497	DeepExc_pvalue_1e-2_peak_979324	42	.	2.80575	4.27974	1.36324	49
chr7	9323041	9323265	DeepExc_pvalue_1e-2_peak_979343	75	.	4.62834	7.58464	3.85496	67
chr7	9379096	9379176	DeepExc_pvalue_1e-2_peak_979368	42	.	2.80575	4.27974	1.36324	39
chr7	9390506	9390629	DeepExc_pvalue_1e-2_peak_979371	42	.	2.80575	4.27974	1.36324	60
chr7	9472672	9472796	DeepExc_pvalue_1e-2_peak_979416	42	.	2.80575	4.27974	1.36324	61
chr7	9516628	9516704	DeepExc_pvalue_1e-2_peak_979432	40	.	2.77701	4.09011	1.36324	37
chr7	9518388	9518498	DeepExc_pvalue_1e-2_peak_979434	42	.	2.80575	4.27974	1.36324	54
chr7	9520988	9521081	DeepExc_pvalue_1e-2_peak_979436	39	.	2.75837	3.97911	1.33451	45
chr7	9528274	9528468	DeepExc_pvalue_1e-2_peak_979442	72	.	4.56663	7.22716	3.57880	150
chr7	9539477	9539570	DeepExc_pvalue_1e-2_peak_979450	42	.	2.80575	4.27974	1.36324	45
chr7	9546780	9547121	DeepExc_pvalue_1e-2_peak_979453	42	.	2.80575	4.27974	1.36324	105
chr7	9560666	9560741	DeepExc_pvalue_1e-2_peak_979460	42	.	2.80575	4.27974	1.36324	36
chr7	9575702	9575924	DeepExc_pvalue_1e-2_peak_979469	42	.	2.80575	4.27974	1.36324	47
chr7	9591452	9591579	DeepExc_pvalue_1e-2_peak_979475	42	.	2.80575	4.27974	1.36324	62
chr7	9642784	9642988	DeepExc_pvalue_1e-2_peak_979498	42	.	2.80575	4.27974	1.36324	160
chr7	9665426	9666037	DeepExc_pvalue_1e-2_peak_979511	98	.	6.52369	9.85529	5.64818	68
chr7	9717265	9717599	DeepExc_pvalue_1e-2_peak_979540	42	.	2.79590	4.21192	1.36324	60
chr7	9728755	9728866	DeepExc_pvalue_1e-2_peak_979547	42	.	2.80575	4.27974	1.36324	54
chr7	9734988	9735576	DeepExc_pvalue_1e-2_peak_979550	64	.	4.39097	6.41891	2.95176	448
chr7	9824955	9825138	DeepExc_pvalue_1e-2_peak_979588	56	.	3.67782	5.64059	2.39211	62
chr7	9832590	9832668	DeepExc_pvalue_1e-2_peak_979595	42	.	2.80575	4.27974	1.36324	38
chr7	9872542	9872647	DeepExc_pvalue_1e-2_peak_979620	42	.	2.80575	4.27974	1.36324	51
chr7	9879657	9879788	DeepExc_pvalue_1e-2_peak_979623	42	.	2.80575	4.27974	1.36324	64
chr7	9901029	9901221	DeepExc_pvalue_1e-2_peak_979633	42	.	2.80575	4.27974	1.36324	52
chr7	9938157	9938273	DeepExc_pvalue_1e-2_peak_979651	42	.	2.80575	4.27974	1.36324	57
chr7	9981595	9981670	DeepExc_pvalue_1e-2_peak_979670	42	.	2.80575	4.27974	1.36324	36
chr7	10027189	10027297	DeepExc_pvalue_1e-2_peak_979694	42	.	2.80575	4.27974	1.36324	53
chr7	10046873	10046990	DeepExc_pvalue_1e-2_peak_979706	57	.	3.70268	5.78921	2.50085	67
chr7	10053266	10053383	DeepExc_pvalue_1e-2_peak_979710	42	.	2.80575	4.27974	1.36324	57
chr7	10077870	10078164	DeepExc_pvalue_1e-2_peak_979722	42	.	2.80575	4.27974	1.36324	238
chr7	10110616	10111010	DeepExc_pvalue_1e-2_peak_979734	39	.	2.75837	3.97911	1.33451	351
chr7	10121587	10121923	DeepExc_pvalue_1e-2_peak_979744	42	.	2.79590	4.21192	1.36324	214
chr7	10142879	10142961	DeepExc_pvalue_1e-2_peak_979754	42	.	2.80575	4.27974	1.36324	40
chr7	10148346	10148448	DeepExc_pvalue_1e-2_peak_979757	42	.	2.80575	4.27974	1.36324	50
chr7	10162525	10162649	DeepExc_pvalue_1e-2_peak_979764	48	.	3.51278	4.85998	1.81088	60
chr7	10273213	10273299	DeepExc_pvalue_1e-2_peak_979833	42	.	2.80575	4.27974	1.36324	42
chr7	10369988	10370114	DeepExc_pvalue_1e-2_peak_979881	42	.	2.80575	4.27974	1.36324	62
chr7	10389732	10390008	DeepExc_pvalue_1e-2_peak_979891	42	.	2.80575	4.27974	1.36324	48
chr7	10426538	10426617	DeepExc_pvalue_1e-2_peak_979902	42	.	2.80575	4.27974	1.36324	38
chr7	10468894	10469459	DeepExc_pvalue_1e-2_peak_979922	55	.	3.65330	5.50407	2.29294	173
chr7	10529961	10530363	DeepExc_pvalue_1e-2_peak_979951	69	.	4.95172	6.98166	3.38854	317
chr7	10677461	10677661	DeepExc_pvalue_1e-2_peak_980014	39	.	2.75837	3.97911	1.33451	147
chr7	10693943	10694246	DeepExc_pvalue_1e-2_peak_980028	42	.	2.80575	4.27974	1.36324	233
chr7	10717385	10717629	DeepExc_pvalue_1e-2_peak_980037	39	.	2.75837	3.97911	1.33451	66
chr7	10718581	10718806	DeepExc_pvalue_1e-2_peak_980038	75	.	4.62834	7.58464	3.85496	175
chr7	10775196	10775335	DeepExc_pvalue_1e-2_peak_980073	42	.	2.80575	4.27974	1.36324	68
chr7	10810573	10810653	DeepExc_pvalue_1e-2_peak_980087	42	.	2.80575	4.27974	1.36324	39
chr7	10810870	10810952	DeepExc_pvalue_1e-2_peak_980088	42	.	2.80575	4.27974	1.36324	40
chr7	10904567	10904789	DeepExc_pvalue_1e-2_peak_980128	42	.	2.80575	4.27974	1.36324	177
chr7	10909893	10910307	DeepExc_pvalue_1e-2_peak_980131	42	.	2.80575	4.27974	1.36324	343
chr7	10929068	10929241	DeepExc_pvalue_1e-2_peak_980141	70	.	4.53638	7.06887	3.45457	72
chr7	10946780	10946917	DeepExc_pvalue_1e-2_peak_980147	42	.	2.80575	4.27974	1.36324	67
chr7	10965954	10966184	DeepExc_pvalue_1e-2_peak_980150	39	.	2.75837	3.97911	1.33451	97
chr7	10979578	10980319	DeepExc_pvalue_1e-2_peak_980161a	79	.	5.73468	7.98297	4.15985	234
chr7	10979578	10980319	DeepExc_pvalue_1e-2_peak_980161b	118	.	7.64623	11.84323	7.24181	586
chr7	11012753	11013095	DeepExc_pvalue_1e-2_peak_980174	58	.	4.61042	5.89659	2.59051	190
chr7	11013321	11013625	DeepExc_pvalue_1e-2_peak_980175	166	.	9.87947	16.60860	11.06979	118
chr7	11044615	11044726	DeepExc_pvalue_1e-2_peak_980191	42	.	2.80575	4.27974	1.36324	54
chr7	11060130	11060632	DeepExc_pvalue_1e-2_peak_980201	57	.	4.20239	5.75623	2.48594	258
chr7	11093226	11093364	DeepExc_pvalue_1e-2_peak_980230	39	.	2.75837	3.97911	1.33451	68
chr7	11113570	11113689	DeepExc_pvalue_1e-2_peak_980245	39	.	2.75837	3.97911	1.33451	58
chr7	11118581	11118724	DeepExc_pvalue_1e-2_peak_980249	42	.	2.79590	4.21192	1.36324	70
chr7	11118923	11119037	DeepExc_pvalue_1e-2_peak_980250	60	.	3.74100	6.04300	2.65926	63
chr7	11141108	11141218	DeepExc_pvalue_1e-2_peak_980263	42	.	2.80575	4.27974	1.36324	54
chr7	11208540	11208895	DeepExc_pvalue_1e-2_peak_980302	48	.	3.84823	4.80658	1.77455	54
chr7	11209540	11209630	DeepExc_pvalue_1e-2_peak_980303	60	.	4.59207	6.05171	2.66400	43
chr7	11209762	11210240	DeepExc_pvalue_1e-2_peak_980304	46	.	3.78444	4.66110	1.66668	365
chr7	11251704	11252232	DeepExc_pvalue_1e-2_peak_980324	97	.	6.14736	9.76055	5.57069	230
chr7	11259588	11259689	DeepExc_pvalue_1e-2_peak_980329	42	.	2.80575	4.27974	1.36324	49
chr7	11286126	11286286	DeepExc_pvalue_1e-2_peak_980348	49	.	3.53544	4.95138	1.88198	77
chr7	11296272	11296529	DeepExc_pvalue_1e-2_peak_980351	65	.	4.77897	6.50788	3.02509	97
chr7	11297078	11297180	DeepExc_pvalue_1e-2_peak_980352	39	.	3.22347	3.93622	1.31720	49
chr7	11314544	11314679	DeepExc_pvalue_1e-2_peak_980360	42	.	2.80575	4.27974	1.36324	66
chr7	11339342	11340196	DeepExc_pvalue_1e-2_peak_980370	52	.	3.60523	5.26053	2.10914	791
chr7	11372075	11372205	DeepExc_pvalue_1e-2_peak_980384	42	.	2.80575	4.27974	1.36324	64
chr7	11381132	11381288	DeepExc_pvalue_1e-2_peak_980387	56	.	4.17676	5.67691	2.41828	113
chr7	11381446	11381519	DeepExc_pvalue_1e-2_peak_980388	42	.	3.34141	4.26972	1.36324	33
chr7	11395258	11395366	DeepExc_pvalue_1e-2_peak_980393	42	.	2.80575	4.27974	1.36324	53
chr7	11422734	11422809	DeepExc_pvalue_1e-2_peak_980416	42	.	2.80575	4.27974	1.36324	36
chr7	11430696	11430807	DeepExc_pvalue_1e-2_peak_980418	60	.	3.74100	6.04300	2.65926	52
chr7	11457155	11457322	DeepExc_pvalue_1e-2_peak_980429	59	.	4.25459	5.92478	2.61056	59
chr7	11457476	11457549	DeepExc_pvalue_1e-2_peak_980430	43	.	3.38266	4.39837	1.45571	58
chr7	11457749	11457822	DeepExc_pvalue_1e-2_peak_980431	43	.	3.38266	4.39837	1.45571	44
chr7	11467276	11467629	DeepExc_pvalue_1e-2_peak_980436	61	.	4.30812	6.10846	2.70663	251
chr7	11482123	11482352	DeepExc_pvalue_1e-2_peak_980440	39	.	2.75837	3.97911	1.33451	51
chr7	11494306	11494392	DeepExc_pvalue_1e-2_peak_980453	42	.	2.79590	4.21192	1.36324	42
chr7	11498393	11498528	DeepExc_pvalue_1e-2_peak_980454	39	.	2.75837	3.97911	1.33451	66
chr7	11501495	11501589	DeepExc_pvalue_1e-2_peak_980457	40	.	2.77701	4.09011	1.36324	46
chr7	11543505	11543580	DeepExc_pvalue_1e-2_peak_980475	39	.	2.75837	3.97911	1.33451	36
chr7	11545372	11545782	DeepExc_pvalue_1e-2_peak_980478	39	.	2.75837	3.97911	1.33451	222
chr7	11553083	11553486	DeepExc_pvalue_1e-2_peak_980481	42	.	2.80575	4.27974	1.36324	66
chr7	11564352	11564452	DeepExc_pvalue_1e-2_peak_980487	42	.	2.80575	4.27974	1.36324	49
chr7	11592752	11592825	DeepExc_pvalue_1e-2_peak_980499	45	.	3.42495	4.53818	1.56469	39
chr7	11604199	11604839	DeepExc_pvalue_1e-2_peak_980503	43	.	3.36191	4.33276	1.40348	402
chr7	11610839	11610964	DeepExc_pvalue_1e-2_peak_980505	42	.	2.79590	4.21192	1.36324	61
chr7	11630862	11630945	DeepExc_pvalue_1e-2_peak_980523	40	.	2.77701	4.09011	1.36324	40
chr7	11689807	11689902	DeepExc_pvalue_1e-2_peak_980561	61	.	4.30812	6.10846	2.70663	44
chr7	11702383	11702525	DeepExc_pvalue_1e-2_peak_980570	42	.	2.80575	4.27974	1.36324	70
chr7	11735691	11735827	DeepExc_pvalue_1e-2_peak_980585	42	.	2.80575	4.27974	1.36324	67
chr7	11748848	11748935	DeepExc_pvalue_1e-2_peak_980593	42	.	2.80575	4.27974	1.36324	42
chr7	11766377	11766755	DeepExc_pvalue_1e-2_peak_980605	84	.	5.37249	8.49611	4.56860	57
chr7	11780054	11780133	DeepExc_pvalue_1e-2_peak_980613	42	.	2.80575	4.27974	1.36324	38
chr7	11834213	11834617	DeepExc_pvalue_1e-2_peak_980638	76	.	5.16974	7.68256	3.93263	66
chr7	11858330	11858408	DeepExc_pvalue_1e-2_peak_980656	39	.	2.75837	3.97911	1.33451	38
chr7	11858695	11858785	DeepExc_pvalue_1e-2_peak_980657	39	.	2.75837	3.97911	1.33451	44
chr7	11871439	11871973	DeepExc_pvalue_1e-2_peak_980660	64	.	4.75135	6.43718	2.96307	156
chr7	11886307	11886666	DeepExc_pvalue_1e-2_peak_980663	60	.	4.28119	6.01457	2.65926	60
chr7	11887121	11887335	DeepExc_pvalue_1e-2_peak_980664	44	.	3.40368	4.46677	1.51009	143
chr7	11893226	11893363	DeepExc_pvalue_1e-2_peak_980666	42	.	2.80575	4.27974	1.36324	67
chr7	11897846	11897960	DeepExc_pvalue_1e-2_peak_980668	42	.	2.80575	4.27974	1.36324	56
chr7	12022248	12022333	DeepExc_pvalue_1e-2_peak_980726	42	.	2.80575	4.27974	1.36324	41
chr7	12034042	12034124	DeepExc_pvalue_1e-2_peak_980737	39	.	2.75837	3.97911	1.33451	40
chr7	12046093	12046166	DeepExc_pvalue_1e-2_peak_980742	46	.	3.44649	4.61288	1.62435	45
chr7	12046777	12046921	DeepExc_pvalue_1e-2_peak_980743	44	.	3.40368	4.46677	1.51009	72
chr7	12107155	12107552	DeepExc_pvalue_1e-2_peak_980772	39	.	2.75837	3.97911	1.33451	286
chr7	12114078	12114211	DeepExc_pvalue_1e-2_peak_980777	42	.	2.80575	4.27974	1.36324	65
chr7	12151309	12151651	DeepExc_pvalue_1e-2_peak_980798	57	.	3.70268	5.78921	2.50085	50
chr7	12250037	12251298	DeepExc_pvalue_1e-2_peak_980851a	61	.	4.72394	6.14380	2.73766	621
chr7	12250037	12251298	DeepExc_pvalue_1e-2_peak_980851b	134	.	8.26690	13.44645	8.50921	796
chr7	12250037	12251298	DeepExc_pvalue_1e-2_peak_980851c	84	.	5.90493	8.42236	4.51030	935
chr7	12276538	12276679	DeepExc_pvalue_1e-2_peak_980864	42	.	2.80575	4.27974	1.36324	69
chr7	12419975	12420226	DeepExc_pvalue_1e-2_peak_980939	42	.	2.80575	4.27974	1.36324	208
chr7	12428496	12429021	DeepExc_pvalue_1e-2_peak_980944	39	.	2.75837	3.97911	1.33451	414
chr7	12443002	12443905	DeepExc_pvalue_1e-2_peak_980949	75	.	5.41796	7.55548	3.84027	755
chr7	12472725	12472822	DeepExc_pvalue_1e-2_peak_980961	42	.	2.80575	4.27974	1.36324	47
chr7	12521501	12521591	DeepExc_pvalue_1e-2_peak_980988	42	.	2.80575	4.27974	1.36324	44
chr7	12536639	12536776	DeepExc_pvalue_1e-2_peak_981001	42	.	2.80575	4.27974	1.36324	67
chr7	12543974	12544136	DeepExc_pvalue_1e-2_peak_981003	57	.	3.70268	5.78921	2.50085	85
chr7	12564458	12565097	DeepExc_pvalue_1e-2_peak_981017	57	.	3.70268	5.78921	2.50085	241
chr7	12594011	12594150	DeepExc_pvalue_1e-2_peak_981033	42	.	2.80575	4.27974	1.36324	68
chr7	12609756	12610049	DeepExc_pvalue_1e-2_peak_981043	56	.	3.67782	5.64059	2.39211	221
chr7	12615440	12615540	DeepExc_pvalue_1e-2_peak_981047	42	.	2.80575	4.27974	1.36324	49
chr7	12629871	12629969	DeepExc_pvalue_1e-2_peak_981056	42	.	2.79590	4.21192	1.36324	48
chr7	12652459	12652594	DeepExc_pvalue_1e-2_peak_981075	42	.	2.80575	4.27974	1.36324	66
chr7	12663673	12663846	DeepExc_pvalue_1e-2_peak_981082	60	.	3.74100	6.04300	2.65926	119
chr7	12689307	12689494	DeepExc_pvalue_1e-2_peak_981100	39	.	2.75837	3.97911	1.33451	68
chr7	12692536	12692646	DeepExc_pvalue_1e-2_peak_981103	40	.	2.77701	4.09011	1.36324	54
chr7	12701023	12701108	DeepExc_pvalue_1e-2_peak_981109	42	.	2.80575	4.27974	1.36324	41
chr7	12725297	12725445	DeepExc_pvalue_1e-2_peak_981113	53	.	4.10978	5.34260	2.18083	106
chr7	12725918	12727365	DeepExc_pvalue_1e-2_peak_981114a	62	.	4.55125	6.24851	2.81722	637
chr7	12725918	12727365	DeepExc_pvalue_1e-2_peak_981114b	103	.	6.37175	10.33009	6.02460	1254
chr7	12755130	12755497	DeepExc_pvalue_1e-2_peak_981132	67	.	4.86381	6.73327	3.19980	120
chr7	12762070	12762872	DeepExc_pvalue_1e-2_peak_981134	53	.	4.05318	5.32112	2.16182	300
chr7	12788668	12788793	DeepExc_pvalue_1e-2_peak_981151	42	.	2.80575	4.27974	1.36324	61
chr7	12810415	12810556	DeepExc_pvalue_1e-2_peak_981169	42	.	2.79590	4.21192	1.36324	69
chr7	12811403	12811522	DeepExc_pvalue_1e-2_peak_981171	42	.	2.80575	4.27974	1.36324	58
chr7	12827203	12827409	DeepExc_pvalue_1e-2_peak_981183	39	.	2.75837	3.97911	1.33451	42
chr7	12850910	12851222	DeepExc_pvalue_1e-2_peak_981199	42	.	2.80575	4.27974	1.36324	67
chr7	12867831	12868084	DeepExc_pvalue_1e-2_peak_981206	40	.	2.77701	4.09011	1.36324	182
chr7	12868979	12869290	DeepExc_pvalue_1e-2_peak_981208	40	.	2.77701	4.09011	1.36324	69
chr7	12899763	12900248	DeepExc_pvalue_1e-2_peak_981222	55	.	3.65330	5.50407	2.29294	267
chr7	12910420	12910767	DeepExc_pvalue_1e-2_peak_981231	39	.	2.75837	3.97911	1.33451	223
chr7	12943963	12944250	DeepExc_pvalue_1e-2_peak_981252	53	.	3.62911	5.37785	2.20066	159
chr7	12949755	12949950	DeepExc_pvalue_1e-2_peak_981253	86	.	5.81202	8.60663	4.65403	45
chr7	12950896	12951094	DeepExc_pvalue_1e-2_peak_981254	42	.	3.32116	4.20906	1.36324	91
chr7	13032983	13033206	DeepExc_pvalue_1e-2_peak_981293	42	.	2.79590	4.21192	1.36324	63
chr7	13056653	13056898	DeepExc_pvalue_1e-2_peak_981304	45	.	3.72273	4.52573	1.56257	183
chr7	13057168	13057560	DeepExc_pvalue_1e-2_peak_981305	98	.	6.70092	9.87487	5.66169	71
chr7	13061331	13061641	DeepExc_pvalue_1e-2_peak_981306	45	.	3.72273	4.52573	1.56257	253
chr7	13095728	13095862	DeepExc_pvalue_1e-2_peak_981331	70	.	4.53638	7.06887	3.45457	65
chr7	13111347	13111841	DeepExc_pvalue_1e-2_peak_981340	39	.	2.75837	3.97911	1.33451	442
chr7	13121381	13121462	DeepExc_pvalue_1e-2_peak_981352	42	.	2.80575	4.27974	1.36324	39
chr7	13141028	13141586	DeepExc_pvalue_1e-2_peak_981358	57	.	4.46728	5.77213	2.49894	375
chr7	13183309	13183387	DeepExc_pvalue_1e-2_peak_981381	42	.	2.80575	4.27974	1.36324	38
chr7	13188386	13188521	DeepExc_pvalue_1e-2_peak_981384	39	.	2.75837	3.97911	1.33451	66
chr7	13209035	13209156	DeepExc_pvalue_1e-2_peak_981406	42	.	2.80575	4.27974	1.36324	59
chr7	13228701	13229448	DeepExc_pvalue_1e-2_peak_981418	50	.	4.08942	5.01349	1.93702	168
chr7	13263527	13263780	DeepExc_pvalue_1e-2_peak_981440	43	.	3.38266	4.39837	1.45571	140
chr7	13264477	13264550	DeepExc_pvalue_1e-2_peak_981441	43	.	3.38266	4.39837	1.45571	44
chr7	13322215	13322407	DeepExc_pvalue_1e-2_peak_981472	51	.	3.58166	5.15094	2.02925	49
chr7	13373253	13373393	DeepExc_pvalue_1e-2_peak_981497	59	.	3.72787	5.95225	2.62041	54
chr7	13460386	13460741	DeepExc_pvalue_1e-2_peak_981539	73	.	4.59728	7.39833	3.71162	144
chr7	13472409	13472497	DeepExc_pvalue_1e-2_peak_981548	42	.	2.79590	4.21192	1.36324	43
chr7	13512353	13512811	DeepExc_pvalue_1e-2_peak_981570	57	.	3.70268	5.78921	2.50085	217
chr7	13516769	13516883	DeepExc_pvalue_1e-2_peak_981572	39	.	2.75837	3.97911	1.33451	56
chr7	13526513	13526694	DeepExc_pvalue_1e-2_peak_981575	42	.	2.80575	4.27974	1.36324	67
chr7	13545459	13545554	DeepExc_pvalue_1e-2_peak_981589	56	.	3.67782	5.64059	2.39211	43
chr7	13564392	13564957	DeepExc_pvalue_1e-2_peak_981604	48	.	3.51278	4.85998	1.81088	388
chr7	13595709	13595943	DeepExc_pvalue_1e-2_peak_981618	40	.	2.77701	4.09011	1.36324	170
chr7	13642781	13643009	DeepExc_pvalue_1e-2_peak_981646	42	.	2.80575	4.27974	1.36324	59
chr7	13644232	13644362	DeepExc_pvalue_1e-2_peak_981647	42	.	2.80575	4.27974	1.36324	64
chr7	13687116	13687236	DeepExc_pvalue_1e-2_peak_981670	42	.	2.80575	4.27974	1.36324	59
chr7	13764413	13764919	DeepExc_pvalue_1e-2_peak_981710	71	.	5.01211	7.16245	3.52908	49
chr7	13782513	13782844	DeepExc_pvalue_1e-2_peak_981717	42	.	2.80575	4.27974	1.36324	68
chr7	13792111	13792188	DeepExc_pvalue_1e-2_peak_981722	42	.	2.80575	4.27974	1.36324	37
chr7	13873426	13873875	DeepExc_pvalue_1e-2_peak_981754	72	.	5.04286	7.25809	3.60265	390
chr7	13914197	13914364	DeepExc_pvalue_1e-2_peak_981771	59	.	3.72787	5.95225	2.62041	97
chr7	13914592	13914670	DeepExc_pvalue_1e-2_peak_981772	42	.	2.80575	4.27974	1.36324	38
chr7	13944002	13944107	DeepExc_pvalue_1e-2_peak_981791	57	.	3.70268	5.78921	2.50085	53
chr7	13954078	13954197	DeepExc_pvalue_1e-2_peak_981800	39	.	2.75837	3.97911	1.33451	58
chr7	13994305	13994707	DeepExc_pvalue_1e-2_peak_981825	49	.	3.91420	4.96371	1.89022	48
chr7	14020961	14021179	DeepExc_pvalue_1e-2_peak_981842	48	.	3.86997	4.85757	1.81088	50
chr7	14028943	14029206	DeepExc_pvalue_1e-2_peak_981844	60	.	4.54959	6.02648	2.65926	215
chr7	14029351	14029595	DeepExc_pvalue_1e-2_peak_981845	50	.	4.01445	5.01167	1.93628	218
chr7	14030195	14030480	DeepExc_pvalue_1e-2_peak_981847	50	.	4.05906	5.08081	1.98044	188
chr7	14030826	14031192	DeepExc_pvalue_1e-2_peak_981848	62	.	4.68799	6.24447	2.81427	254
chr7	14039249	14039457	DeepExc_pvalue_1e-2_peak_981850	45	.	3.42495	4.53818	1.56469	47
chr7	14053440	14053752	DeepExc_pvalue_1e-2_peak_981856	42	.	2.79590	4.21192	1.36324	232
chr7	14063763	14063933	DeepExc_pvalue_1e-2_peak_981861	48	.	3.86997	4.85757	1.81088	105
chr7	14064164	14064440	DeepExc_pvalue_1e-2_peak_981862	61	.	4.61787	6.11180	2.70663	65
chr7	14131913	14132294	DeepExc_pvalue_1e-2_peak_981892	93	.	6.33513	9.34982	5.24465	327
chr7	14173114	14173214	DeepExc_pvalue_1e-2_peak_981911	42	.	2.80575	4.27974	1.36324	49
chr7	14181095	14181495	DeepExc_pvalue_1e-2_peak_981918	48	.	3.51278	4.85998	1.81088	123
chr7	14195214	14195351	DeepExc_pvalue_1e-2_peak_981929	42	.	2.80575	4.27974	1.36324	67
chr7	14203966	14204066	DeepExc_pvalue_1e-2_peak_981935	39	.	2.75837	3.97911	1.33451	49
chr7	14219066	14219384	DeepExc_pvalue_1e-2_peak_981941	65	.	4.77897	6.50788	3.02509	281
chr7	14247113	14247336	DeepExc_pvalue_1e-2_peak_981954	51	.	3.58166	5.15094	2.02925	53
chr7	14258345	14258637	DeepExc_pvalue_1e-2_peak_981965	51	.	3.58166	5.15094	2.02925	71
chr7	14273624	14273697	DeepExc_pvalue_1e-2_peak_981973	41	.	3.30115	4.15062	1.36324	60
chr7	14281781	14281887	DeepExc_pvalue_1e-2_peak_981976	39	.	2.75837	3.97911	1.33451	52
chr7	14289766	14289907	DeepExc_pvalue_1e-2_peak_981983	40	.	2.77701	4.09011	1.36324	69
chr7	14293439	14293561	DeepExc_pvalue_1e-2_peak_981984	42	.	2.80575	4.27974	1.36324	60
chr7	14294131	14294234	DeepExc_pvalue_1e-2_peak_981986	42	.	2.80575	4.27974	1.36324	50
chr7	14309874	14310114	DeepExc_pvalue_1e-2_peak_981993	63	.	4.72404	6.36848	2.91350	55
chr7	14315360	14315550	DeepExc_pvalue_1e-2_peak_981994	42	.	2.79590	4.21192	1.36324	138
chr7	14339117	14339259	DeepExc_pvalue_1e-2_peak_982003	40	.	2.77701	4.09011	1.36324	70
chr7	14380433	14380625	DeepExc_pvalue_1e-2_peak_982037	42	.	2.80575	4.27974	1.36324	132
chr7	14384997	14385111	DeepExc_pvalue_1e-2_peak_982038	40	.	2.77701	4.09011	1.36324	56
chr7	14391024	14391141	DeepExc_pvalue_1e-2_peak_982045	39	.	2.75837	3.97911	1.33451	57
chr7	14393504	14393614	DeepExc_pvalue_1e-2_peak_982047	42	.	2.79590	4.21192	1.36324	54
chr7	14414219	14414848	DeepExc_pvalue_1e-2_peak_982065	39	.	2.75837	3.97911	1.33451	581
chr7	14438039	14438145	DeepExc_pvalue_1e-2_peak_982083	39	.	3.22347	3.93622	1.31720	64
chr7	14457624	14457724	DeepExc_pvalue_1e-2_peak_982094	55	.	3.65330	5.50407	2.29294	48
chr7	14489015	14489344	DeepExc_pvalue_1e-2_peak_982109	39	.	3.22347	3.93622	1.31720	196
chr7	14497199	14497721	DeepExc_pvalue_1e-2_peak_982112	69	.	4.50653	6.92169	3.33962	265
chr7	14503022	14503243	DeepExc_pvalue_1e-2_peak_982115	42	.	2.80575	4.27974	1.36324	183
chr7	14511592	14511802	DeepExc_pvalue_1e-2_peak_982120	42	.	2.80575	4.27974	1.36324	149
chr7	14592244	14592325	DeepExc_pvalue_1e-2_peak_982171	42	.	2.80575	4.27974	1.36324	39
chr7	14625402	14625483	DeepExc_pvalue_1e-2_peak_982182	42	.	2.80575	4.27974	1.36324	39
chr7	14646359	14646483	DeepExc_pvalue_1e-2_peak_982189	42	.	2.80575	4.27974	1.36324	61
chr7	14676186	14676259	DeepExc_pvalue_1e-2_peak_982198	42	.	3.32116	4.20906	1.36324	51
chr7	14677788	14677921	DeepExc_pvalue_1e-2_peak_982199	68	.	4.89277	6.81329	3.25686	55
chr7	14718179	14718541	DeepExc_pvalue_1e-2_peak_982215	75	.	5.13743	7.56943	3.84839	149
chr7	14724768	14724885	DeepExc_pvalue_1e-2_peak_982216	39	.	2.75837	3.97911	1.33451	57
chr7	14738021	14738196	DeepExc_pvalue_1e-2_peak_982228	58	.	4.22833	5.83877	2.53880	35
chr7	14738833	14738906	DeepExc_pvalue_1e-2_peak_982229	43	.	3.36191	4.33276	1.40348	35
chr7	14801161	14801511	DeepExc_pvalue_1e-2_peak_982271	124	.	7.65827	12.43638	7.70840	209
chr7	14819504	14819799	DeepExc_pvalue_1e-2_peak_982282	48	.	3.51278	4.85998	1.81088	48
chr7	14820236	14820335	DeepExc_pvalue_1e-2_peak_982283	61	.	4.30812	6.10846	2.70663	46
chr7	14833316	14833835	DeepExc_pvalue_1e-2_peak_982291	65	.	4.77897	6.50788	3.02509	318
chr7	14874204	14874435	DeepExc_pvalue_1e-2_peak_982317	44	.	3.75328	4.41611	1.47188	79
chr7	14875866	14875995	DeepExc_pvalue_1e-2_peak_982318	64	.	4.89267	6.42707	2.95716	62
chr7	14876307	14876620	DeepExc_pvalue_1e-2_peak_982319	64	.	4.89267	6.42707	2.95716	130
chr7	14882427	14882554	DeepExc_pvalue_1e-2_peak_982321	39	.	3.22347	3.93622	1.31720	60
chr7	14904575	14904702	DeepExc_pvalue_1e-2_peak_982323	46	.	3.44649	4.61288	1.62435	71
chr7	14913786	14913874	DeepExc_pvalue_1e-2_peak_982330	55	.	3.65330	5.50407	2.29294	44
chr7	14924085	14924395	DeepExc_pvalue_1e-2_peak_982337	57	.	4.46728	5.77213	2.49894	249
chr7	14924655	14924902	DeepExc_pvalue_1e-2_peak_982338	84	.	5.95637	8.45435	4.53674	139
chr7	14942027	14942741	DeepExc_pvalue_1e-2_peak_982341a	83	.	5.85446	8.33761	4.44135	88
chr7	14942027	14942741	DeepExc_pvalue_1e-2_peak_982341b	83	.	5.87959	8.37975	4.47827	345
chr7	14942940	14943113	DeepExc_pvalue_1e-2_peak_982342	95	.	6.46755	9.57797	5.43196	59
chr7	14951186	14951271	DeepExc_pvalue_1e-2_peak_982344	42	.	2.80575	4.27974	1.36324	41
chr7	14960011	14960374	DeepExc_pvalue_1e-2_peak_982350	49	.	3.53544	4.95138	1.88198	49
chr7	15025566	15025682	DeepExc_pvalue_1e-2_peak_982390	40	.	2.77701	4.09011	1.36324	57
chr7	15045378	15045463	DeepExc_pvalue_1e-2_peak_982401	42	.	2.80575	4.27974	1.36324	41
chr7	15055319	15055966	DeepExc_pvalue_1e-2_peak_982405a	70	.	5.18365	7.02331	3.42518	51
chr7	15055319	15055966	DeepExc_pvalue_1e-2_peak_982405b	83	.	5.92417	8.38401	4.47827	250
chr7	15062573	15062679	DeepExc_pvalue_1e-2_peak_982407	42	.	2.80575	4.27974	1.36324	52
chr7	15070235	15070320	DeepExc_pvalue_1e-2_peak_982414	42	.	2.80575	4.27974	1.36324	41
chr7	15079825	15079925	DeepExc_pvalue_1e-2_peak_982419	42	.	2.80575	4.27974	1.36324	49
chr7	15107442	15107693	DeepExc_pvalue_1e-2_peak_982431	42	.	2.80575	4.27974	1.36324	211
chr7	15164179	15164618	DeepExc_pvalue_1e-2_peak_982469	48	.	3.84823	4.80658	1.77455	396
chr7	15165712	15166037	DeepExc_pvalue_1e-2_peak_982470	44	.	3.70261	4.48264	1.52276	154
chr7	15170594	15171046	DeepExc_pvalue_1e-2_peak_982471	43	.	3.62424	4.31930	1.39893	211
chr7	15171178	15171842	DeepExc_pvalue_1e-2_peak_982472	57	.	4.46728	5.77213	2.49894	121
chr7	15191030	15191128	DeepExc_pvalue_1e-2_peak_982480	42	.	2.80575	4.27974	1.36324	48
chr7	15207546	15207807	DeepExc_pvalue_1e-2_peak_982489	40	.	2.77701	4.09011	1.36324	50
chr7	15210447	15210525	DeepExc_pvalue_1e-2_peak_982495	39	.	2.75837	3.97911	1.33451	38
chr7	15239273	15239405	DeepExc_pvalue_1e-2_peak_982510	42	.	2.79590	4.21192	1.36324	50
chr7	15261222	15261346	DeepExc_pvalue_1e-2_peak_982523	60	.	3.74100	6.04300	2.65926	49
chr7	15268013	15268137	DeepExc_pvalue_1e-2_peak_982524	42	.	2.80575	4.27974	1.36324	61
chr7	15306947	15307067	DeepExc_pvalue_1e-2_peak_982544	42	.	2.79590	4.21192	1.36324	59
chr7	15328270	15328433	DeepExc_pvalue_1e-2_peak_982554	42	.	2.80575	4.27974	1.36324	41
chr7	15363388	15363750	DeepExc_pvalue_1e-2_peak_982581	39	.	2.75837	3.97911	1.33451	49
chr7	15368658	15368796	DeepExc_pvalue_1e-2_peak_982586	42	.	2.80575	4.27974	1.36324	68
chr7	15426772	15426850	DeepExc_pvalue_1e-2_peak_982612	42	.	2.80575	4.27974	1.36324	38
chr7	15461087	15461445	DeepExc_pvalue_1e-2_peak_982630	40	.	2.77701	4.09011	1.36324	64
chr7	15467602	15467716	DeepExc_pvalue_1e-2_peak_982636	42	.	2.79590	4.21192	1.36324	56
chr7	15516116	15516229	DeepExc_pvalue_1e-2_peak_982665	55	.	3.65330	5.50407	2.29294	49
chr7	15517466	15517555	DeepExc_pvalue_1e-2_peak_982666	40	.	2.77701	4.09011	1.36324	43
chr7	15526533	15526712	DeepExc_pvalue_1e-2_peak_982671	42	.	2.80575	4.27974	1.36324	67
chr7	15532095	15532180	DeepExc_pvalue_1e-2_peak_982673	42	.	2.80575	4.27974	1.36324	41
chr7	15660502	15660751	DeepExc_pvalue_1e-2_peak_982743	64	.	4.39097	6.41891	2.95176	70
chr7	15668406	15668818	DeepExc_pvalue_1e-2_peak_982744	65	.	4.77897	6.50788	3.02509	44
chr7	15698503	15698670	DeepExc_pvalue_1e-2_peak_982756	42	.	2.80575	4.27974	1.36324	129
chr7	15706227	15706358	DeepExc_pvalue_1e-2_peak_982760	42	.	2.80575	4.27974	1.36324	64
chr7	15714221	15714338	DeepExc_pvalue_1e-2_peak_982766	39	.	2.75837	3.97911	1.33451	57
chr7	15718371	15718452	DeepExc_pvalue_1e-2_peak_982772	39	.	2.75837	3.97911	1.33451	39
chr7	15725534	15726674	DeepExc_pvalue_1e-2_peak_982776	47	.	3.91411	4.72310	1.71217	296
chr7	15745695	15745772	DeepExc_pvalue_1e-2_peak_982786	42	.	2.80575	4.27974	1.36324	37
chr7	15764062	15764147	DeepExc_pvalue_1e-2_peak_982798	42	.	2.80575	4.27974	1.36324	41
chr7	15770803	15770944	DeepExc_pvalue_1e-2_peak_982803	42	.	2.80575	4.27974	1.36324	69
chr7	15776312	15776427	DeepExc_pvalue_1e-2_peak_982806	42	.	2.80575	4.27974	1.36324	56
chr7	15779953	15780056	DeepExc_pvalue_1e-2_peak_982808	42	.	2.80575	4.27974	1.36324	50
chr7	15791351	15791519	DeepExc_pvalue_1e-2_peak_982813	42	.	2.80575	4.27974	1.36324	42
chr7	15837319	15837996	DeepExc_pvalue_1e-2_peak_982838	48	.	3.51278	4.85998	1.81088	367
chr7	15888545	15888920	DeepExc_pvalue_1e-2_peak_982872	39	.	2.75837	3.97911	1.33451	155
chr7	15912050	15912168	DeepExc_pvalue_1e-2_peak_982889	42	.	2.80575	4.27974	1.36324	58
chr7	15922434	15922578	DeepExc_pvalue_1e-2_peak_982898	42	.	2.80575	4.27974	1.36324	71
chr7	15932348	15932466	DeepExc_pvalue_1e-2_peak_982902	42	.	2.80575	4.27974	1.36324	58
chr7	15947018	15947102	DeepExc_pvalue_1e-2_peak_982909	42	.	2.80575	4.27974	1.36324	41
chr7	15956180	15956798	DeepExc_pvalue_1e-2_peak_982915	53	.	3.62911	5.37785	2.20066	447
chr7	15988109	15988454	DeepExc_pvalue_1e-2_peak_982929	63	.	4.36300	6.31016	2.86291	209
chr7	16028800	16029098	DeepExc_pvalue_1e-2_peak_982950	62	.	4.33539	6.20685	2.78333	229
chr7	16048094	16048236	DeepExc_pvalue_1e-2_peak_982968	53	.	3.62911	5.37785	2.20066	69
chr7	16076922	16077007	DeepExc_pvalue_1e-2_peak_982988	60	.	3.74100	6.04300	2.65926	40
chr7	16084608	16085113	DeepExc_pvalue_1e-2_peak_982991	70	.	4.53638	7.06887	3.45457	57
chr7	16091400	16091539	DeepExc_pvalue_1e-2_peak_982995	42	.	2.80575	4.27974	1.36324	68
chr7	16106272	16106347	DeepExc_pvalue_1e-2_peak_982998	44	.	3.78788	4.47508	1.51776	36
chr7	16106573	16106904	DeepExc_pvalue_1e-2_peak_982999	45	.	3.80542	4.50517	1.54445	170
chr7	16125461	16125747	DeepExc_pvalue_1e-2_peak_983011	42	.	2.80575	4.27974	1.36324	64
chr7	16135200	16135446	DeepExc_pvalue_1e-2_peak_983015	96	.	6.44693	9.64370	5.47883	200
chr7	16143021	16143136	DeepExc_pvalue_1e-2_peak_983016	42	.	2.80575	4.27974	1.36324	56
chr7	16168916	16169275	DeepExc_pvalue_1e-2_peak_983024	58	.	4.49169	5.82547	2.53254	90
chr7	16169932	16170088	DeepExc_pvalue_1e-2_peak_983025	46	.	3.78444	4.66110	1.66668	44
chr7	16195206	16195297	DeepExc_pvalue_1e-2_peak_983042	42	.	2.80575	4.27974	1.36324	44
chr7	16232591	16232700	DeepExc_pvalue_1e-2_peak_983066	52	.	3.60523	5.26053	2.10914	61
chr7	16249472	16249616	DeepExc_pvalue_1e-2_peak_983078	42	.	2.80575	4.27974	1.36324	71
chr7	16262651	16262758	DeepExc_pvalue_1e-2_peak_983083	42	.	2.79590	4.21192	1.36324	52
chr7	16275922	16276072	DeepExc_pvalue_1e-2_peak_983090	45	.	3.42495	4.53818	1.56469	112
chr7	16292931	16293146	DeepExc_pvalue_1e-2_peak_983098	42	.	2.80575	4.27974	1.36324	161
chr7	16299799	16300387	DeepExc_pvalue_1e-2_peak_983100	78	.	5.54324	7.86473	4.07545	191
chr7	16308453	16308661	DeepExc_pvalue_1e-2_peak_983104	46	.	3.46831	4.69117	1.68467	6
chr7	16311173	16311259	DeepExc_pvalue_1e-2_peak_983105	46	.	3.46831	4.69117	1.68467	41
chr7	16316547	16316699	DeepExc_pvalue_1e-2_peak_983106	44	.	3.40368	4.46677	1.51009	72
chr7	16327699	16327779	DeepExc_pvalue_1e-2_peak_983111	42	.	2.80575	4.27974	1.36324	39
chr7	16358864	16359557	DeepExc_pvalue_1e-2_peak_983141	62	.	4.67035	6.23671	2.80804	470
chr7	16397687	16397896	DeepExc_pvalue_1e-2_peak_983162	41	.	3.30115	4.15062	1.36324	33
chr7	16416457	16416951	DeepExc_pvalue_1e-2_peak_983167	50	.	3.95946	5.07586	1.97603	343
chr7	16417112	16417368	DeepExc_pvalue_1e-2_peak_983168	51	.	3.98248	5.13441	2.02686	46
chr7	16441799	16441882	DeepExc_pvalue_1e-2_peak_983176	39	.	2.75837	3.97911	1.33451	40
chr7	16448793	16448869	DeepExc_pvalue_1e-2_peak_983185	40	.	2.77701	4.09011	1.36324	37
chr7	16460099	16461521	DeepExc_pvalue_1e-2_peak_983187a	55	.	4.36634	5.56342	2.34180	209
chr7	16460099	16461521	DeepExc_pvalue_1e-2_peak_983187b	88	.	6.00371	8.80904	4.82404	332
chr7	16460099	16461521	DeepExc_pvalue_1e-2_peak_983187c	55	.	4.36634	5.56342	2.34180	631
chr7	16489651	16489740	DeepExc_pvalue_1e-2_peak_983200	46	.	3.78444	4.66110	1.66668	45
chr7	16489890	16490584	DeepExc_pvalue_1e-2_peak_983201	103	.	6.88811	10.30028	6.00387	260
chr7	16505109	16505762	DeepExc_pvalue_1e-2_peak_983204	81	.	5.82963	8.18180	4.32204	56
chr7	16536827	16536933	DeepExc_pvalue_1e-2_peak_983222	42	.	2.79590	4.21192	1.36324	52
chr7	16560075	16560179	DeepExc_pvalue_1e-2_peak_983235	42	.	2.80575	4.27974	1.36324	51
chr7	16571334	16571670	DeepExc_pvalue_1e-2_peak_983243	65	.	4.41930	6.53368	3.03870	224
chr7	16581329	16581425	DeepExc_pvalue_1e-2_peak_983251	39	.	2.75837	3.97911	1.33451	47
chr7	16604450	16604862	DeepExc_pvalue_1e-2_peak_983265	92	.	5.51673	9.23489	5.15437	271
chr7	16629438	16629841	DeepExc_pvalue_1e-2_peak_983279	55	.	4.37222	5.57009	2.34667	336
chr7	16641840	16642455	DeepExc_pvalue_1e-2_peak_983283	52	.	4.23699	5.29645	2.14269	180
chr7	16651076	16651340	DeepExc_pvalue_1e-2_peak_983286	53	.	3.62911	5.37785	2.20066	196
chr7	16659900	16660052	DeepExc_pvalue_1e-2_peak_983292	56	.	4.17676	5.67691	2.41828	48
chr7	16667768	16667841	DeepExc_pvalue_1e-2_peak_983295	44	.	3.40368	4.46677	1.51009	37
chr7	16674212	16674285	DeepExc_pvalue_1e-2_peak_983296	40	.	3.26184	4.03980	1.36324	41
chr7	16685165	16685940	DeepExc_pvalue_1e-2_peak_983299a	154	.	8.23688	15.41600	10.09024	312
chr7	16685165	16685940	DeepExc_pvalue_1e-2_peak_983299b	109	.	6.50280	10.90455	6.48583	671
chr7	16686225	16686301	DeepExc_pvalue_1e-2_peak_983300	50	.	3.92653	5.05999	1.96380	33
chr7	16700255	16700355	DeepExc_pvalue_1e-2_peak_983309	39	.	2.75837	3.97911	1.33451	49
chr7	16735248	16735538	DeepExc_pvalue_1e-2_peak_983322	58	.	4.58836	5.85683	2.55509	59
chr7	16765970	16766247	DeepExc_pvalue_1e-2_peak_983338	42	.	2.80575	4.27974	1.36324	221
chr7	16780014	16780285	DeepExc_pvalue_1e-2_peak_983346	67	.	4.47708	6.78418	3.23652	58
chr7	16793127	16794210	DeepExc_pvalue_1e-2_peak_983351a	48	.	3.96264	4.80051	1.77136	71
chr7	16793127	16794210	DeepExc_pvalue_1e-2_peak_983351b	68	.	5.09482	6.89767	3.32938	196
chr7	16793127	16794210	DeepExc_pvalue_1e-2_peak_983351c	58	.	4.56647	5.88525	2.58038	327
chr7	16793127	16794210	DeepExc_pvalue_1e-2_peak_983351d	48	.	3.99566	4.85349	1.81088	741
chr7	16794378	16794498	DeepExc_pvalue_1e-2_peak_983352	48	.	3.96264	4.80051	1.77136	56
chr7	16813648	16814161	DeepExc_pvalue_1e-2_peak_983354	48	.	4.00962	4.86629	1.81626	389
chr7	16820317	16820669	DeepExc_pvalue_1e-2_peak_983355	46	.	3.78444	4.66110	1.66668	279
chr7	16826779	16826998	DeepExc_pvalue_1e-2_peak_983357	44	.	3.40368	4.46677	1.51009	187
chr7	16835088	16835813	DeepExc_pvalue_1e-2_peak_983359	49	.	3.91420	4.96371	1.89022	565
chr7	16840914	16841087	DeepExc_pvalue_1e-2_peak_983361	51	.	3.58166	5.15094	2.02925	111
chr7	16856417	16856863	DeepExc_pvalue_1e-2_peak_983369	46	.	3.44649	4.61288	1.62435	173
chr7	16857399	16857472	DeepExc_pvalue_1e-2_peak_983370	46	.	3.46831	4.69117	1.68467	42
chr7	16874171	16874249	DeepExc_pvalue_1e-2_peak_983378	42	.	2.80575	4.27974	1.36324	38
chr7	16924060	16924154	DeepExc_pvalue_1e-2_peak_983398	42	.	2.80575	4.27974	1.36324	46
chr7	16931170	16931247	DeepExc_pvalue_1e-2_peak_983404	42	.	2.80575	4.27974	1.36324	37
chr7	16964846	16965046	DeepExc_pvalue_1e-2_peak_983417	42	.	2.80575	4.27974	1.36324	39
chr7	17000997	17001095	DeepExc_pvalue_1e-2_peak_983440	40	.	3.26184	4.03980	1.36324	39
chr7	17001392	17001681	DeepExc_pvalue_1e-2_peak_983441	53	.	4.07731	5.38744	2.20309	232
chr7	17006949	17007481	DeepExc_pvalue_1e-2_peak_983443	66	.	4.44800	6.65517	3.13334	70
chr7	17061832	17061939	DeepExc_pvalue_1e-2_peak_983470	40	.	2.77701	4.09011	1.36324	52
chr7	17066846	17067420	DeepExc_pvalue_1e-2_peak_983472	63	.	4.36300	6.31016	2.86291	58
chr7	17072617	17072843	DeepExc_pvalue_1e-2_peak_983473	55	.	3.65330	5.50407	2.29294	64
chr7	17081107	17081330	DeepExc_pvalue_1e-2_peak_983476	74	.	5.38752	7.48318	3.77636	65
chr7	17088384	17088745	DeepExc_pvalue_1e-2_peak_983478	39	.	2.75837	3.97911	1.33451	54
chr7	17110215	17110386	DeepExc_pvalue_1e-2_peak_983487	75	.	5.41796	7.55548	3.84027	66
chr7	17111592	17111774	DeepExc_pvalue_1e-2_peak_983488	55	.	4.37222	5.57009	2.34667	122
chr7	17144064	17144170	DeepExc_pvalue_1e-2_peak_983505	42	.	2.80575	4.27974	1.36324	52
chr7	17144419	17144558	DeepExc_pvalue_1e-2_peak_983506	42	.	2.80575	4.27974	1.36324	61
chr7	17167141	17167599	DeepExc_pvalue_1e-2_peak_983519	53	.	3.62911	5.37785	2.20066	397
chr7	17224284	17224358	DeepExc_pvalue_1e-2_peak_983555	39	.	2.75837	3.97911	1.33451	36
chr7	17238007	17238128	DeepExc_pvalue_1e-2_peak_983566	42	.	2.80575	4.27974	1.36324	59
chr7	17245148	17245450	DeepExc_pvalue_1e-2_peak_983570	55	.	3.65330	5.50407	2.29294	185
chr7	17273253	17273675	DeepExc_pvalue_1e-2_peak_983585	45	.	3.85902	4.59799	1.62026	270
chr7	17273824	17273903	DeepExc_pvalue_1e-2_peak_983586	56	.	4.48115	5.66648	2.41693	39
chr7	17274541	17274633	DeepExc_pvalue_1e-2_peak_983588	45	.	3.84098	4.56661	1.59218	51
chr7	17292999	17293240	DeepExc_pvalue_1e-2_peak_983592	42	.	2.80575	4.27974	1.36324	176
chr7	17300745	17301192	DeepExc_pvalue_1e-2_peak_983599	39	.	2.75837	3.97911	1.33451	326
chr7	17314697	17314779	DeepExc_pvalue_1e-2_peak_983604	42	.	2.80575	4.27974	1.36324	40
chr7	17326292	17326376	DeepExc_pvalue_1e-2_peak_983613	42	.	2.79590	4.21192	1.36324	41
chr7	17332368	17332704	DeepExc_pvalue_1e-2_peak_983615	53	.	4.07731	5.38744	2.20309	202
chr7	17337918	17339156	DeepExc_pvalue_1e-2_peak_983616	102	.	6.73741	10.28030	5.98956	302
chr7	17361050	17361190	DeepExc_pvalue_1e-2_peak_983635	48	.	3.51278	4.85998	1.81088	70
chr7	17370874	17370998	DeepExc_pvalue_1e-2_peak_983644	42	.	2.80575	4.27974	1.36324	61
chr7	17402507	17402625	DeepExc_pvalue_1e-2_peak_983673	42	.	2.80575	4.27974	1.36324	58
chr7	17408560	17408702	DeepExc_pvalue_1e-2_peak_983675	52	.	4.19375	5.21198	2.08202	58
chr7	17409437	17410120	DeepExc_pvalue_1e-2_peak_983677a	77	.	5.62035	7.75457	3.99293	186
chr7	17409437	17410120	DeepExc_pvalue_1e-2_peak_983677b	76	.	5.56328	7.64239	3.90168	410
chr7	17409437	17410120	DeepExc_pvalue_1e-2_peak_983677c	76	.	5.56328	7.64239	3.90168	533
chr7	17421530	17421607	DeepExc_pvalue_1e-2_peak_983685	40	.	2.77701	4.09011	1.36324	37
chr7	17459685	17459771	DeepExc_pvalue_1e-2_peak_983708	42	.	2.80575	4.27974	1.36324	42
chr7	17474776	17474884	DeepExc_pvalue_1e-2_peak_983716	42	.	2.80575	4.27974	1.36324	53
chr7	17476603	17476747	DeepExc_pvalue_1e-2_peak_983717	42	.	2.80575	4.27974	1.36324	71
chr7	17524287	17524428	DeepExc_pvalue_1e-2_peak_983758	42	.	2.80575	4.27974	1.36324	69
chr7	17532982	17533068	DeepExc_pvalue_1e-2_peak_983767	42	.	2.79590	4.21192	1.36324	42
chr7	17538671	17538793	DeepExc_pvalue_1e-2_peak_983772	39	.	2.75837	3.97911	1.33451	60
chr7	17564002	17564088	DeepExc_pvalue_1e-2_peak_983788	60	.	3.74100	6.04300	2.65926	42
chr7	17571353	17571464	DeepExc_pvalue_1e-2_peak_983791	42	.	2.80575	4.27974	1.36324	54
chr7	17602964	17603090	DeepExc_pvalue_1e-2_peak_983813	42	.	2.80575	4.27974	1.36324	62
chr7	17619871	17620132	DeepExc_pvalue_1e-2_peak_983821	88	.	5.44366	8.83864	4.83587	74
chr7	17678543	17678647	DeepExc_pvalue_1e-2_peak_983857	42	.	2.80575	4.27974	1.36324	51
chr7	17679794	17679877	DeepExc_pvalue_1e-2_peak_983859	42	.	2.80575	4.27974	1.36324	40
chr7	17686159	17686468	DeepExc_pvalue_1e-2_peak_983861	60	.	3.74100	6.04300	2.65926	57
chr7	17691475	17691809	DeepExc_pvalue_1e-2_peak_983862	89	.	5.91966	8.94285	4.92387	163
chr7	17765370	17765493	DeepExc_pvalue_1e-2_peak_983908	41	.	3.30115	4.15062	1.36324	60
chr7	17766013	17766187	DeepExc_pvalue_1e-2_peak_983909	41	.	3.30115	4.15062	1.36324	121
chr7	17785467	17785918	DeepExc_pvalue_1e-2_peak_983914	45	.	3.42495	4.53818	1.56469	394
chr7	17822160	17822260	DeepExc_pvalue_1e-2_peak_983931	39	.	2.75837	3.97911	1.33451	49
chr7	17842093	17842171	DeepExc_pvalue_1e-2_peak_983940	42	.	2.80575	4.27974	1.36324	38
chr7	17866551	17866803	DeepExc_pvalue_1e-2_peak_983963	39	.	2.75837	3.97911	1.33451	61
chr7	17885051	17885172	DeepExc_pvalue_1e-2_peak_983979	42	.	2.80575	4.27974	1.36324	59
chr7	17887733	17887811	DeepExc_pvalue_1e-2_peak_983982	42	.	2.80575	4.27974	1.36324	38
chr7	17903043	17903157	DeepExc_pvalue_1e-2_peak_983988	42	.	2.80575	4.27974	1.36324	56
chr7	17919606	17919901	DeepExc_pvalue_1e-2_peak_983997	39	.	2.75837	3.97911	1.33451	50
chr7	17922912	17923031	DeepExc_pvalue_1e-2_peak_983999	42	.	2.79590	4.21192	1.36324	58
chr7	17951156	17951251	DeepExc_pvalue_1e-2_peak_984015	42	.	2.80575	4.27974	1.36324	46
chr7	17979713	17980694	DeepExc_pvalue_1e-2_peak_984029	153	.	9.31037	15.31395	10.01333	463
chr7	17987161	17987486	DeepExc_pvalue_1e-2_peak_984032	66	.	4.44800	6.65517	3.13334	255
chr7	18012990	18013063	DeepExc_pvalue_1e-2_peak_984047	46	.	3.44649	4.61288	1.62435	42
chr7	18056072	18056203	DeepExc_pvalue_1e-2_peak_984075	42	.	2.80575	4.27974	1.36324	64
chr7	18069317	18069831	DeepExc_pvalue_1e-2_peak_984085	73	.	4.59728	7.39833	3.71162	448
chr7	18089607	18089886	DeepExc_pvalue_1e-2_peak_984097	42	.	2.79590	4.21192	1.36324	72
chr7	18101824	18101906	DeepExc_pvalue_1e-2_peak_984102	42	.	2.80575	4.27974	1.36324	40
chr7	18125776	18126776	DeepExc_pvalue_1e-2_peak_984109a	58	.	4.54752	5.85447	2.55383	46
chr7	18125776	18126776	DeepExc_pvalue_1e-2_peak_984109b	58	.	4.54752	5.85447	2.55383	677
chr7	18125776	18126776	DeepExc_pvalue_1e-2_peak_984109c	58	.	4.54752	5.85447	2.55383	851
chr7	18127354	18127816	DeepExc_pvalue_1e-2_peak_984111	48	.	3.97908	4.82686	1.79433	268
chr7	18133552	18133737	DeepExc_pvalue_1e-2_peak_984113	39	.	2.75837	3.97911	1.33451	146
chr7	18143734	18143951	DeepExc_pvalue_1e-2_peak_984123	39	.	2.75837	3.97911	1.33451	43
chr7	18159785	18159912	DeepExc_pvalue_1e-2_peak_984131	40	.	2.77701	4.09011	1.36324	62
chr7	18160373	18160705	DeepExc_pvalue_1e-2_peak_984132	40	.	2.77701	4.09011	1.36324	163
chr7	18167734	18167875	DeepExc_pvalue_1e-2_peak_984135	75	.	5.13743	7.56943	3.84839	63
chr7	18233749	18233857	DeepExc_pvalue_1e-2_peak_984183	42	.	2.80575	4.27974	1.36324	53
chr7	18240526	18240812	DeepExc_pvalue_1e-2_peak_984186a	69	.	4.95172	6.98166	3.38854	55
chr7	18240526	18240812	DeepExc_pvalue_1e-2_peak_984186b	149	.	9.02379	14.94339	9.71079	202
chr7	18251396	18251519	DeepExc_pvalue_1e-2_peak_984192	40	.	2.77701	4.09011	1.36324	60
chr7	18257756	18257860	DeepExc_pvalue_1e-2_peak_984198	42	.	2.80575	4.27974	1.36324	51
chr7	18283591	18283720	DeepExc_pvalue_1e-2_peak_984219	42	.	2.80575	4.27974	1.36324	63
chr7	18294280	18294356	DeepExc_pvalue_1e-2_peak_984225	42	.	2.80575	4.27974	1.36324	37
chr7	18349153	18349268	DeepExc_pvalue_1e-2_peak_984271	42	.	2.80575	4.27974	1.36324	56
chr7	18363914	18364045	DeepExc_pvalue_1e-2_peak_984279	42	.	2.80575	4.27974	1.36324	64
chr7	18385374	18385598	DeepExc_pvalue_1e-2_peak_984293	94	.	6.06954	9.46183	5.33373	93
chr7	18392109	18392245	DeepExc_pvalue_1e-2_peak_984295	67	.	4.47708	6.78418	3.23652	77
chr7	18418314	18418430	DeepExc_pvalue_1e-2_peak_984313	40	.	2.77701	4.09011	1.36324	57
chr7	18426890	18427307	DeepExc_pvalue_1e-2_peak_984317	65	.	4.80692	6.58071	3.07704	254
chr7	18441986	18442115	DeepExc_pvalue_1e-2_peak_984321	44	.	3.40368	4.46677	1.51009	79
chr7	18442627	18442732	DeepExc_pvalue_1e-2_peak_984322	44	.	3.40368	4.46677	1.51009	67
chr7	18451816	18451951	DeepExc_pvalue_1e-2_peak_984324	42	.	2.80575	4.27974	1.36324	66
chr7	18464436	18465530	DeepExc_pvalue_1e-2_peak_984331	86	.	5.40784	8.66157	4.69871	625
chr7	18485443	18485841	DeepExc_pvalue_1e-2_peak_984338	39	.	2.75837	3.97911	1.33451	214
chr7	18506485	18506570	DeepExc_pvalue_1e-2_peak_984359	42	.	2.80575	4.27974	1.36324	41
chr7	18535663	18536390	DeepExc_pvalue_1e-2_peak_984373a	59	.	4.51626	5.97423	2.64221	202
chr7	18535663	18536390	DeepExc_pvalue_1e-2_peak_984373b	60	.	4.53286	6.00025	2.65926	511
chr7	18545919	18546048	DeepExc_pvalue_1e-2_peak_984374	69	.	5.12821	6.90473	3.33397	65
chr7	18548306	18548507	DeepExc_pvalue_1e-2_peak_984375	42	.	3.58629	4.24258	1.36324	109
chr7	18554944	18555196	DeepExc_pvalue_1e-2_peak_984378	72	.	5.26910	7.21123	3.57235	47
chr7	18560280	18560607	DeepExc_pvalue_1e-2_peak_984381	39	.	3.45949	3.99620	1.34663	201
chr7	18561628	18561937	DeepExc_pvalue_1e-2_peak_984382	61	.	4.77099	6.19286	2.77839	63
chr7	18566261	18566401	DeepExc_pvalue_1e-2_peak_984383	47	.	3.82673	4.75687	1.74169	90
chr7	18572435	18572508	DeepExc_pvalue_1e-2_peak_984384	43	.	3.36191	4.33276	1.40348	35
chr7	18580104	18580177	DeepExc_pvalue_1e-2_peak_984385	39	.	3.22347	3.93622	1.31720	35
chr7	18580365	18580467	DeepExc_pvalue_1e-2_peak_984386	52	.	4.02933	5.25693	2.10914	48
chr7	18581498	18581757	DeepExc_pvalue_1e-2_peak_984387	54	.	4.10172	5.45601	2.26232	68
chr7	18592863	18592936	DeepExc_pvalue_1e-2_peak_984391	39	.	3.24254	3.98716	1.33856	44
chr7	18604690	18604776	DeepExc_pvalue_1e-2_peak_984395	42	.	2.79590	4.21192	1.36324	42
chr7	18613151	18613411	DeepExc_pvalue_1e-2_peak_984400	73	.	5.07400	7.35758	3.68258	70
chr7	18620642	18621112	DeepExc_pvalue_1e-2_peak_984406	48	.	3.51278	4.85998	1.81088	166
chr7	18635509	18635590	DeepExc_pvalue_1e-2_peak_984421	42	.	2.79590	4.21192	1.36324	39
chr7	18647002	18647143	DeepExc_pvalue_1e-2_peak_984427	42	.	2.80575	4.27974	1.36324	69
chr7	18678004	18678514	DeepExc_pvalue_1e-2_peak_984444	70	.	4.98173	7.07040	3.45457	446
chr7	18684581	18685088	DeepExc_pvalue_1e-2_peak_984446	50	.	3.55840	5.04815	1.95312	204
chr7	18697095	18697417	DeepExc_pvalue_1e-2_peak_984454	42	.	2.80575	4.27974	1.36324	281
chr7	18705675	18706004	DeepExc_pvalue_1e-2_peak_984460	55	.	3.65330	5.50407	2.29294	54
chr7	18716592	18716673	DeepExc_pvalue_1e-2_peak_984466	42	.	2.80575	4.27974	1.36324	39
chr7	18716892	18717020	DeepExc_pvalue_1e-2_peak_984467	42	.	2.79590	4.21192	1.36324	63
chr7	18755813	18755977	DeepExc_pvalue_1e-2_peak_984492	48	.	3.51278	4.85998	1.81088	39
chr7	18808289	18808378	DeepExc_pvalue_1e-2_peak_984523	42	.	2.80575	4.27974	1.36324	43
chr7	18826524	18826654	DeepExc_pvalue_1e-2_peak_984537	42	.	2.80575	4.27974	1.36324	64
chr7	18848911	18848987	DeepExc_pvalue_1e-2_peak_984550	42	.	2.80575	4.27974	1.36324	37
chr7	18855240	18855341	DeepExc_pvalue_1e-2_peak_984552	42	.	2.80575	4.27974	1.36324	49
chr7	18878456	18878662	DeepExc_pvalue_1e-2_peak_984566	60	.	3.74100	6.04300	2.65926	65
chr7	18883679	18884477	DeepExc_pvalue_1e-2_peak_984569	49	.	3.53544	4.95138	1.88198	398
chr7	18890120	18890201	DeepExc_pvalue_1e-2_peak_984575	42	.	2.80575	4.27974	1.36324	39
chr7	18902181	18902513	DeepExc_pvalue_1e-2_peak_984582	39	.	2.75837	3.97911	1.33451	49
chr7	18971961	18972068	DeepExc_pvalue_1e-2_peak_984623	42	.	2.80575	4.27974	1.36324	52
chr7	18990729	18990848	DeepExc_pvalue_1e-2_peak_984632	42	.	2.80575	4.27974	1.36324	58
chr7	18998312	18998737	DeepExc_pvalue_1e-2_peak_984640	51	.	3.58166	5.15094	2.02925	165
chr7	19017758	19017917	DeepExc_pvalue_1e-2_peak_984653	64	.	4.75135	6.43718	2.96307	109
chr7	19048681	19048907	DeepExc_pvalue_1e-2_peak_984659	59	.	3.72787	5.95225	2.62041	169
chr7	19049168	19049509	DeepExc_pvalue_1e-2_peak_984660	42	.	2.79590	4.21192	1.36324	42
chr7	19064055	19064403	DeepExc_pvalue_1e-2_peak_984664	42	.	2.80575	4.27974	1.36324	56
chr7	19070119	19070316	DeepExc_pvalue_1e-2_peak_984668	42	.	2.80575	4.27974	1.36324	54
chr7	19103308	19103390	DeepExc_pvalue_1e-2_peak_984676	42	.	2.80575	4.27974	1.36324	40
chr7	19121235	19121316	DeepExc_pvalue_1e-2_peak_984686	42	.	2.79590	4.21192	1.36324	39
chr7	19156748	19157042	DeepExc_pvalue_1e-2_peak_984708	52	.	4.21526	5.25383	2.10914	131
chr7	19178472	19178595	DeepExc_pvalue_1e-2_peak_984720	42	.	2.80575	4.27974	1.36324	60
chr7	19179819	19179898	DeepExc_pvalue_1e-2_peak_984722	40	.	2.77701	4.09011	1.36324	38
chr7	19183883	19184074	DeepExc_pvalue_1e-2_peak_984724	42	.	2.80575	4.27974	1.36324	44
chr7	19189970	19190058	DeepExc_pvalue_1e-2_peak_984727	42	.	2.80575	4.27974	1.36324	43
chr7	19191373	19191507	DeepExc_pvalue_1e-2_peak_984728	42	.	2.80575	4.27974	1.36324	66
chr7	19242509	19242812	DeepExc_pvalue_1e-2_peak_984745	57	.	3.70268	5.78921	2.50085	142
chr7	19248412	19248844	DeepExc_pvalue_1e-2_peak_984748	47	.	3.49040	4.77340	1.74580	193
chr7	19253409	19253497	DeepExc_pvalue_1e-2_peak_984751	40	.	2.77701	4.09011	1.36324	43
chr7	19317033	19317172	DeepExc_pvalue_1e-2_peak_984772	42	.	2.80575	4.27974	1.36324	68
chr7	19335760	19336033	DeepExc_pvalue_1e-2_peak_984778	42	.	2.80575	4.27974	1.36324	212
chr7	19339518	19339710	DeepExc_pvalue_1e-2_peak_984779	42	.	2.80575	4.27974	1.36324	57
chr7	19345172	19345259	DeepExc_pvalue_1e-2_peak_984782	42	.	2.79590	4.21192	1.36324	42
chr7	19345398	19345688	DeepExc_pvalue_1e-2_peak_984783	42	.	2.79590	4.21192	1.36324	47
chr7	19368913	19369166	DeepExc_pvalue_1e-2_peak_984790	60	.	3.74100	6.04300	2.65926	56
chr7	19389108	19389241	DeepExc_pvalue_1e-2_peak_984802	42	.	2.80575	4.27974	1.36324	65
chr7	19395738	19395887	DeepExc_pvalue_1e-2_peak_984807	42	.	2.80575	4.27974	1.36324	77
chr7	19417027	19417455	DeepExc_pvalue_1e-2_peak_984821	50	.	3.55840	5.04815	1.95312	367
chr7	19417592	19417902	DeepExc_pvalue_1e-2_peak_984822	50	.	3.55840	5.04815	1.95312	243
chr7	19439566	19439695	DeepExc_pvalue_1e-2_peak_984828	42	.	2.80575	4.27974	1.36324	63
chr7	19444567	19444801	DeepExc_pvalue_1e-2_peak_984831	42	.	2.80575	4.27974	1.36324	11
chr7	19475553	19475802	DeepExc_pvalue_1e-2_peak_984843	42	.	2.80575	4.27974	1.36324	177
chr7	19493398	19493483	DeepExc_pvalue_1e-2_peak_984857	42	.	2.80575	4.27974	1.36324	41
chr7	19496895	19496985	DeepExc_pvalue_1e-2_peak_984859	42	.	2.80575	4.27974	1.36324	44
chr7	19515853	19515944	DeepExc_pvalue_1e-2_peak_984871	42	.	2.80575	4.27974	1.36324	44
chr7	19531903	19531988	DeepExc_pvalue_1e-2_peak_984882	42	.	2.80575	4.27974	1.36324	41
chr7	19536688	19536777	DeepExc_pvalue_1e-2_peak_984884	42	.	2.80575	4.27974	1.36324	43
chr7	19553101	19553213	DeepExc_pvalue_1e-2_peak_984895	42	.	2.79590	4.21192	1.36324	55
chr7	19559213	19559716	DeepExc_pvalue_1e-2_peak_984898	39	.	2.75837	3.97911	1.33451	287
chr7	19576253	19576370	DeepExc_pvalue_1e-2_peak_984908	39	.	2.75837	3.97911	1.33451	57
chr7	19577562	19577997	DeepExc_pvalue_1e-2_peak_984909	40	.	2.77701	4.09011	1.36324	56
chr7	19598424	19598543	DeepExc_pvalue_1e-2_peak_984921	50	.	3.55840	5.04815	1.95312	65
chr7	19652540	19652842	DeepExc_pvalue_1e-2_peak_984945	75	.	5.13743	7.56943	3.84839	55
chr7	19701562	19701681	DeepExc_pvalue_1e-2_peak_984966	39	.	2.75837	3.97911	1.33451	58
chr7	19707018	19707153	DeepExc_pvalue_1e-2_peak_984973	42	.	2.79590	4.21192	1.36324	66
chr7	19721982	19722118	DeepExc_pvalue_1e-2_peak_984984	42	.	2.79590	4.21192	1.36324	67
chr7	19736262	19736381	DeepExc_pvalue_1e-2_peak_984988	42	.	2.80575	4.27974	1.36324	58
chr7	19748304	19748958	DeepExc_pvalue_1e-2_peak_984993a	74	.	5.47983	7.48129	3.77636	209
chr7	19748304	19748958	DeepExc_pvalue_1e-2_peak_984993b	113	.	7.46016	11.35116	6.84144	456
chr7	19748304	19748958	DeepExc_pvalue_1e-2_peak_984993c	86	.	6.10376	8.65869	4.69871	594
chr7	19765505	19765757	DeepExc_pvalue_1e-2_peak_985003	50	.	3.55840	5.04815	1.95312	184
chr7	19770917	19771048	DeepExc_pvalue_1e-2_peak_985007	57	.	3.70268	5.78921	2.50085	65
chr7	19787386	19787617	DeepExc_pvalue_1e-2_peak_985023	49	.	3.53544	4.95138	1.88198	168
chr7	19812115	19813303	DeepExc_pvalue_1e-2_peak_985044	66	.	4.99465	6.62877	3.12153	712
chr7	19838544	19838686	DeepExc_pvalue_1e-2_peak_985054	42	.	2.80575	4.27974	1.36324	70
chr7	19877193	19877595	DeepExc_pvalue_1e-2_peak_985074	53	.	3.62911	5.37785	2.20066	72
chr7	19896666	19897001	DeepExc_pvalue_1e-2_peak_985081	42	.	2.80575	4.27974	1.36324	60
chr7	19904000	19904264	DeepExc_pvalue_1e-2_peak_985084	42	.	2.79590	4.21192	1.36324	209
chr7	19910000	19910564	DeepExc_pvalue_1e-2_peak_985086	81	.	5.30316	8.19462	4.32740	312
chr7	19958891	19959337	DeepExc_pvalue_1e-2_peak_985099	39	.	2.75837	3.97911	1.33451	26
chr7	19960030	19960273	DeepExc_pvalue_1e-2_peak_985101	39	.	2.75837	3.97911	1.33451	193
chr7	19969832	19969931	DeepExc_pvalue_1e-2_peak_985107	39	.	2.75837	3.97911	1.33451	48
chr7	19991167	19991559	DeepExc_pvalue_1e-2_peak_985118	42	.	2.80575	4.27974	1.36324	338
chr7	20003916	20004415	DeepExc_pvalue_1e-2_peak_985123	73	.	5.07400	7.35758	3.68258	57
chr7	20009248	20009493	DeepExc_pvalue_1e-2_peak_985124	51	.	3.58166	5.15094	2.02925	71
chr7	20053169	20053396	DeepExc_pvalue_1e-2_peak_985147	72	.	4.56663	7.22716	3.57880	110
chr7	20066662	20067251	DeepExc_pvalue_1e-2_peak_985154	42	.	2.80575	4.27974	1.36324	51
chr7	20096114	20096206	DeepExc_pvalue_1e-2_peak_985159	42	.	2.80575	4.27974	1.36324	45
chr7	20116303	20116382	DeepExc_pvalue_1e-2_peak_985165	60	.	3.74100	6.04300	2.65926	39
chr7	20138575	20138848	DeepExc_pvalue_1e-2_peak_985178	40	.	2.77701	4.09011	1.36324	42
chr7	20144486	20144631	DeepExc_pvalue_1e-2_peak_985184	39	.	2.75837	3.97911	1.33451	101
chr7	20152414	20152737	DeepExc_pvalue_1e-2_peak_985186	97	.	6.48508	9.74780	5.56317	88
chr7	20163966	20164061	DeepExc_pvalue_1e-2_peak_985191	42	.	2.79590	4.21192	1.36324	46
chr7	20181401	20181631	DeepExc_pvalue_1e-2_peak_985201	62	.	4.67035	6.23671	2.80804	134
chr7	20198239	20198330	DeepExc_pvalue_1e-2_peak_985212	42	.	2.80575	4.27974	1.36324	44
chr7	20198880	20199001	DeepExc_pvalue_1e-2_peak_985213	40	.	2.77701	4.09011	1.36324	59
chr7	20202165	20202288	DeepExc_pvalue_1e-2_peak_985214	42	.	2.80575	4.27974	1.36324	60
chr7	20203526	20203614	DeepExc_pvalue_1e-2_peak_985216	42	.	2.80575	4.27974	1.36324	43
chr7	20212515	20212686	DeepExc_pvalue_1e-2_peak_985219	60	.	3.74100	6.04300	2.65926	72
chr7	20234180	20234279	DeepExc_pvalue_1e-2_peak_985230	39	.	2.75837	3.97911	1.33451	48
chr7	20262009	20262172	DeepExc_pvalue_1e-2_peak_985243	42	.	2.80575	4.27974	1.36324	50
chr7	20280439	20280521	DeepExc_pvalue_1e-2_peak_985258	42	.	2.79590	4.21192	1.36324	40
chr7	20359590	20359705	DeepExc_pvalue_1e-2_peak_985304	42	.	2.80575	4.27974	1.36324	56
chr7	20369453	20370925	DeepExc_pvalue_1e-2_peak_985308a	82	.	5.78035	8.21393	4.34076	613
chr7	20369453	20370925	DeepExc_pvalue_1e-2_peak_985308b	70	.	5.20231	7.07421	3.45768	885
chr7	20390251	20390462	DeepExc_pvalue_1e-2_peak_985317	57	.	4.20239	5.75623	2.48594	139
chr7	20399036	20399274	DeepExc_pvalue_1e-2_peak_985321	40	.	2.77701	4.09011	1.36324	193
chr7	20409056	20409148	DeepExc_pvalue_1e-2_peak_985329	42	.	2.79590	4.21192	1.36324	45
chr7	20416413	20416695	DeepExc_pvalue_1e-2_peak_985334	65	.	4.41930	6.53368	3.03870	170
chr7	20427851	20428110	DeepExc_pvalue_1e-2_peak_985341	42	.	2.80575	4.27974	1.36324	221
chr7	20428315	20428595	DeepExc_pvalue_1e-2_peak_985342	42	.	2.80575	4.27974	1.36324	223
chr7	20441512	20441592	DeepExc_pvalue_1e-2_peak_985351	42	.	2.80575	4.27974	1.36324	39
chr7	20451098	20451187	DeepExc_pvalue_1e-2_peak_985355	42	.	2.80575	4.27974	1.36324	43
chr7	20486670	20487036	DeepExc_pvalue_1e-2_peak_985378	73	.	4.59728	7.39833	3.71162	236
chr7	20501909	20501995	DeepExc_pvalue_1e-2_peak_985384	42	.	2.80575	4.27974	1.36324	42
chr7	20502974	20503096	DeepExc_pvalue_1e-2_peak_985386	42	.	2.79590	4.21192	1.36324	60
chr7	20549860	20550279	DeepExc_pvalue_1e-2_peak_985409	75	.	5.13743	7.56943	3.84839	53
chr7	20582172	20582300	DeepExc_pvalue_1e-2_peak_985423	42	.	2.79590	4.21192	1.36324	63
chr7	20617447	20617634	DeepExc_pvalue_1e-2_peak_985441	42	.	2.80575	4.27974	1.36324	42
chr7	20637914	20638664	DeepExc_pvalue_1e-2_peak_985451	48	.	3.51278	4.85998	1.81088	66
chr7	20683883	20684015	DeepExc_pvalue_1e-2_peak_985475	42	.	2.80575	4.27974	1.36324	65
chr7	20691840	20691988	DeepExc_pvalue_1e-2_peak_985480	42	.	2.80575	4.27974	1.36324	102
chr7	20784680	20784805	DeepExc_pvalue_1e-2_peak_985521	42	.	2.80575	4.27974	1.36324	61
chr7	20817784	20817899	DeepExc_pvalue_1e-2_peak_985535	50	.	3.55840	5.04815	1.95312	60
chr7	20849260	20849376	DeepExc_pvalue_1e-2_peak_985545	42	.	2.79590	4.21192	1.36324	57
chr7	20891707	20891957	DeepExc_pvalue_1e-2_peak_985566	42	.	2.80575	4.27974	1.36324	70
chr7	20924037	20924166	DeepExc_pvalue_1e-2_peak_985581	42	.	2.80575	4.27974	1.36324	63
chr7	20998815	20998901	DeepExc_pvalue_1e-2_peak_985624	42	.	2.80575	4.27974	1.36324	42
chr7	21003972	21004070	DeepExc_pvalue_1e-2_peak_985626	42	.	2.80575	4.27974	1.36324	48
chr7	21010979	21011084	DeepExc_pvalue_1e-2_peak_985629	59	.	3.72787	5.95225	2.62041	49
chr7	21017973	21018099	DeepExc_pvalue_1e-2_peak_985636	42	.	2.80575	4.27974	1.36324	62
chr7	21038308	21038642	DeepExc_pvalue_1e-2_peak_985644	42	.	2.80575	4.27974	1.36324	63
chr7	21084737	21084869	DeepExc_pvalue_1e-2_peak_985668	42	.	2.80575	4.27974	1.36324	65
chr7	21102169	21102258	DeepExc_pvalue_1e-2_peak_985672	42	.	2.80575	4.27974	1.36324	43
chr7	21147938	21148139	DeepExc_pvalue_1e-2_peak_985695	51	.	3.58166	5.15094	2.02925	76
chr7	21177164	21177241	DeepExc_pvalue_1e-2_peak_985709	42	.	2.80575	4.27974	1.36324	37
chr7	21194376	21194450	DeepExc_pvalue_1e-2_peak_985720	42	.	2.80575	4.27974	1.36324	36
chr7	21230022	21230107	DeepExc_pvalue_1e-2_peak_985731	42	.	2.80575	4.27974	1.36324	41
chr7	21232129	21232271	DeepExc_pvalue_1e-2_peak_985732	42	.	2.80575	4.27974	1.36324	70
chr7	21293790	21293910	DeepExc_pvalue_1e-2_peak_985761	53	.	3.62911	5.37785	2.20066	51
chr7	21329188	21329262	DeepExc_pvalue_1e-2_peak_985786	40	.	2.77701	4.09011	1.36324	36
chr7	21404175	21404559	DeepExc_pvalue_1e-2_peak_985832	40	.	2.77701	4.09011	1.36324	239
chr7	21404722	21404942	DeepExc_pvalue_1e-2_peak_985833	40	.	2.77701	4.09011	1.36324	37
chr7	21436433	21436567	DeepExc_pvalue_1e-2_peak_985852	42	.	2.80575	4.27974	1.36324	66
chr7	21446719	21446828	DeepExc_pvalue_1e-2_peak_985859	42	.	2.80575	4.27974	1.36324	53
chr7	21466558	21468057	DeepExc_pvalue_1e-2_peak_985873a	52	.	4.04240	5.23861	2.10798	36
chr7	21466558	21468057	DeepExc_pvalue_1e-2_peak_985873b	101	.	6.26763	10.16220	5.89697	269
chr7	21466558	21468057	DeepExc_pvalue_1e-2_peak_985873c	101	.	6.26763	10.16220	5.89697	455
chr7	21466558	21468057	DeepExc_pvalue_1e-2_peak_985873d	101	.	6.28818	10.19534	5.92478	580
chr7	21466558	21468057	DeepExc_pvalue_1e-2_peak_985873e	81	.	5.38987	8.10666	4.26160	1017
chr7	21466558	21468057	DeepExc_pvalue_1e-2_peak_985873f	112	.	6.73733	11.28518	6.79403	1104
chr7	21466558	21468057	DeepExc_pvalue_1e-2_peak_985873g	123	.	7.16300	12.36448	7.65022	1181
chr7	21490567	21490802	DeepExc_pvalue_1e-2_peak_985882	42	.	2.80575	4.27974	1.36324	187
chr7	21519162	21519411	DeepExc_pvalue_1e-2_peak_985897	40	.	2.77701	4.09011	1.36324	71
chr7	21536798	21537106	DeepExc_pvalue_1e-2_peak_985907	64	.	4.39097	6.41891	2.95176	144
chr7	21547249	21547559	DeepExc_pvalue_1e-2_peak_985916	75	.	4.62834	7.58464	3.85496	247
chr7	21565827	21565936	DeepExc_pvalue_1e-2_peak_985933	42	.	2.80575	4.27974	1.36324	53
chr7	21582437	21582511	DeepExc_pvalue_1e-2_peak_985940	42	.	2.80575	4.27974	1.36324	36
chr7	21619024	21619557	DeepExc_pvalue_1e-2_peak_985961	65	.	4.41930	6.53368	3.03870	69
chr7	21627301	21627759	DeepExc_pvalue_1e-2_peak_985966	77	.	4.65983	7.78896	4.01625	210
chr7	21642221	21642296	DeepExc_pvalue_1e-2_peak_985974	42	.	2.80575	4.27974	1.36324	36
chr7	21655946	21656046	DeepExc_pvalue_1e-2_peak_985981	42	.	2.80575	4.27974	1.36324	49
chr7	21658076	21658181	DeepExc_pvalue_1e-2_peak_985983	42	.	2.80575	4.27974	1.36324	51
chr7	21689440	21689690	DeepExc_pvalue_1e-2_peak_986006	60	.	3.74100	6.04300	2.65926	47
chr7	21695624	21696007	DeepExc_pvalue_1e-2_peak_986008	39	.	2.75837	3.97911	1.33451	315
chr7	21697846	21697939	DeepExc_pvalue_1e-2_peak_986010	39	.	2.75837	3.97911	1.33451	45
chr7	21738663	21738746	DeepExc_pvalue_1e-2_peak_986034	42	.	2.80575	4.27974	1.36324	40
chr7	21793115	21793403	DeepExc_pvalue_1e-2_peak_986062	60	.	3.74100	6.04300	2.65926	220
chr7	21799604	21799901	DeepExc_pvalue_1e-2_peak_986066	42	.	2.80575	4.27974	1.36324	228
chr7	21806949	21807248	DeepExc_pvalue_1e-2_peak_986071	60	.	3.74100	6.04300	2.65926	65
chr7	21826246	21826337	DeepExc_pvalue_1e-2_peak_986081	42	.	2.80575	4.27974	1.36324	44
chr7	21897069	21897362	DeepExc_pvalue_1e-2_peak_986109	57	.	3.70268	5.78921	2.50085	208
chr7	21905943	21906343	DeepExc_pvalue_1e-2_peak_986115	40	.	2.77701	4.09011	1.36324	32
chr7	21914048	21914183	DeepExc_pvalue_1e-2_peak_986121	42	.	2.80575	4.27974	1.36324	66
chr7	21952056	21952346	DeepExc_pvalue_1e-2_peak_986142	72	.	5.04286	7.25809	3.60265	105
chr7	21985267	21985709	DeepExc_pvalue_1e-2_peak_986154	64	.	4.39097	6.41891	2.95176	318
chr7	22023894	22023970	DeepExc_pvalue_1e-2_peak_986175	42	.	2.79590	4.21192	1.36324	37
chr7	22040486	22041371	DeepExc_pvalue_1e-2_peak_986184	55	.	3.65330	5.50407	2.29294	748
chr7	22070609	22070694	DeepExc_pvalue_1e-2_peak_986199	42	.	2.80575	4.27974	1.36324	41
chr7	22089498	22089844	DeepExc_pvalue_1e-2_peak_986207	45	.	3.74308	4.56981	1.59305	202
chr7	22091550	22092208	DeepExc_pvalue_1e-2_peak_986208	56	.	4.39560	5.61900	2.38628	462
chr7	22109122	22109238	DeepExc_pvalue_1e-2_peak_986217	42	.	2.80575	4.27974	1.36324	57
chr7	22122137	22123283	DeepExc_pvalue_1e-2_peak_986222a	46	.	3.89560	4.66210	1.66685	313
chr7	22122137	22123283	DeepExc_pvalue_1e-2_peak_986222b	94	.	6.49266	9.44705	5.32706	508
chr7	22122137	22123283	DeepExc_pvalue_1e-2_peak_986222c	121	.	7.79120	12.10591	7.45217	643
chr7	22143457	22143611	DeepExc_pvalue_1e-2_peak_986226	102	.	6.64231	10.20049	5.92478	82
chr7	22149992	22150184	DeepExc_pvalue_1e-2_peak_986227	131	.	8.32576	13.15436	8.28172	59
chr7	22179142	22179235	DeepExc_pvalue_1e-2_peak_986233	46	.	3.46831	4.69117	1.68467	54
chr7	22184792	22184923	DeepExc_pvalue_1e-2_peak_986235	108	.	6.84990	10.86987	6.45884	63
chr7	22196027	22196282	DeepExc_pvalue_1e-2_peak_986238	54	.	4.10172	5.45601	2.26232	40
chr7	22232632	22232904	DeepExc_pvalue_1e-2_peak_986262	45	.	3.85902	4.59799	1.62026	238
chr7	22233161	22233557	DeepExc_pvalue_1e-2_peak_986263a	46	.	3.87722	4.62981	1.63820	84
chr7	22233161	22233557	DeepExc_pvalue_1e-2_peak_986263b	147	.	9.00437	14.74712	9.54709	331
chr7	22251323	22251401	DeepExc_pvalue_1e-2_peak_986268	44	.	3.68270	4.44048	1.49382	37
chr7	22268684	22268909	DeepExc_pvalue_1e-2_peak_986280	47	.	3.49040	4.77340	1.74580	75
chr7	22282087	22282217	DeepExc_pvalue_1e-2_peak_986286	40	.	2.77701	4.09011	1.36324	64
chr7	22291640	22291969	DeepExc_pvalue_1e-2_peak_986290	100	.	6.77456	10.03915	5.79737	63
chr7	22326137	22326641	DeepExc_pvalue_1e-2_peak_986307	50	.	3.55840	5.04815	1.95312	283
chr7	22336761	22336834	DeepExc_pvalue_1e-2_peak_986308	42	.	3.34141	4.26972	1.36324	55
chr7	22342192	22342487	DeepExc_pvalue_1e-2_peak_986309	50	.	3.95946	5.07586	1.97603	194
chr7	22342659	22342842	DeepExc_pvalue_1e-2_peak_986310	76	.	5.44874	7.62969	3.89125	118
chr7	22378787	22378884	DeepExc_pvalue_1e-2_peak_986320	57	.	4.20239	5.75623	2.48594	49
chr7	22385014	22385176	DeepExc_pvalue_1e-2_peak_986322	62	.	4.67035	6.23671	2.80804	102
chr7	22395026	22395109	DeepExc_pvalue_1e-2_peak_986326	62	.	4.78583	6.24690	2.81577	41
chr7	22396512	22396962	DeepExc_pvalue_1e-2_peak_986327	55	.	4.39892	5.52352	2.30681	232
chr7	22403324	22403859	DeepExc_pvalue_1e-2_peak_986328	46	.	3.78444	4.66110	1.66668	60
chr7	22416002	22416075	DeepExc_pvalue_1e-2_peak_986331	43	.	3.36191	4.33276	1.40348	43
chr7	22427212	22427729	DeepExc_pvalue_1e-2_peak_986335a	124	.	7.91891	12.46716	7.73286	263
chr7	22427212	22427729	DeepExc_pvalue_1e-2_peak_986335b	78	.	5.54324	7.86473	4.07545	374
chr7	22433292	22434018	DeepExc_pvalue_1e-2_peak_986336	61	.	4.61787	6.11180	2.70663	322
chr7	22438616	22439012	DeepExc_pvalue_1e-2_peak_986337	69	.	4.95172	6.98166	3.38854	329
chr7	22482580	22482680	DeepExc_pvalue_1e-2_peak_986364	48	.	3.86997	4.85757	1.81088	51
chr7	22491667	22492217	DeepExc_pvalue_1e-2_peak_986366a	77	.	5.51138	7.78420	4.01625	186
chr7	22491667	22492217	DeepExc_pvalue_1e-2_peak_986366b	63	.	4.72404	6.36848	2.91350	472
chr7	22492358	22492856	DeepExc_pvalue_1e-2_peak_986367	50	.	3.93670	5.01899	1.93878	56
chr7	22498768	22498956	DeepExc_pvalue_1e-2_peak_986368	60	.	3.74100	6.04300	2.65926	132
chr7	22523761	22523894	DeepExc_pvalue_1e-2_peak_986383	49	.	3.91420	4.96371	1.89022	65
chr7	22524596	22524702	DeepExc_pvalue_1e-2_peak_986384	48	.	3.86997	4.85757	1.81088	46
chr7	22539784	22539948	DeepExc_pvalue_1e-2_peak_986386	70	.	4.98173	7.07040	3.45457	110
chr7	22540885	22541171	DeepExc_pvalue_1e-2_peak_986387	42	.	3.32116	4.20906	1.36324	114
chr7	22546092	22546167	DeepExc_pvalue_1e-2_peak_986389	42	.	2.80575	4.27974	1.36324	36
chr7	22563695	22563937	DeepExc_pvalue_1e-2_peak_986393	100	.	6.22720	10.09315	5.83773	185
chr7	22583358	22583495	DeepExc_pvalue_1e-2_peak_986400	42	.	2.80575	4.27974	1.36324	67
chr7	22588970	22589043	DeepExc_pvalue_1e-2_peak_986401	46	.	3.87722	4.62981	1.63820	32
chr7	22589200	22589738	DeepExc_pvalue_1e-2_peak_986402	57	.	4.52342	5.74098	2.47735	170
chr7	22591102	22591704	DeepExc_pvalue_1e-2_peak_986404	45	.	3.85902	4.59799	1.62026	524
chr7	22599663	22599836	DeepExc_pvalue_1e-2_peak_986405	69	.	5.12821	6.90473	3.33397	111
chr7	22600976	22601416	DeepExc_pvalue_1e-2_peak_986406	56	.	4.39560	5.61900	2.38628	310
chr7	22629624	22629882	DeepExc_pvalue_1e-2_peak_986423	83	.	5.33760	8.34085	4.44135	86
chr7	22641937	22642137	DeepExc_pvalue_1e-2_peak_986434	55	.	3.65330	5.50407	2.29294	46
chr7	22730054	22730164	DeepExc_pvalue_1e-2_peak_986462	60	.	3.74100	6.04300	2.65926	60
chr7	22740336	22740480	DeepExc_pvalue_1e-2_peak_986470	57	.	3.70268	5.78921	2.50085	63
chr7	22745223	22745365	DeepExc_pvalue_1e-2_peak_986472	42	.	2.80575	4.27974	1.36324	70
chr7	22766006	22766417	DeepExc_pvalue_1e-2_peak_986485	75	.	4.62834	7.58464	3.85496	236
chr7	22768244	22768361	DeepExc_pvalue_1e-2_peak_986486	40	.	2.77701	4.09011	1.36324	57
chr7	22818002	22818449	DeepExc_pvalue_1e-2_peak_986503	39	.	2.75837	3.97911	1.33451	41
chr7	22833499	22833700	DeepExc_pvalue_1e-2_peak_986515	40	.	2.77701	4.09011	1.36324	56
chr7	22861848	22862667	DeepExc_pvalue_1e-2_peak_986535	78	.	5.67859	7.87088	4.07914	741
chr7	22873241	22873720	DeepExc_pvalue_1e-2_peak_986539	47	.	3.49040	4.77340	1.74580	52
chr7	22881652	22881984	DeepExc_pvalue_1e-2_peak_986543	47	.	3.49040	4.77340	1.74580	294
chr7	22882187	22882260	DeepExc_pvalue_1e-2_peak_986544	46	.	3.44649	4.61288	1.62435	53
chr7	22914228	22914612	DeepExc_pvalue_1e-2_peak_986564	43	.	3.62424	4.31930	1.39893	178
chr7	22914960	22915480	DeepExc_pvalue_1e-2_peak_986565	109	.	7.24848	10.91615	6.49337	337
chr7	22970413	22970531	DeepExc_pvalue_1e-2_peak_986581	42	.	2.80575	4.27974	1.36324	58
chr7	22974303	22974407	DeepExc_pvalue_1e-2_peak_986584	42	.	2.80575	4.27974	1.36324	51
chr7	22985802	22985912	DeepExc_pvalue_1e-2_peak_986592	42	.	2.80575	4.27974	1.36324	54
chr7	22997344	22997581	DeepExc_pvalue_1e-2_peak_986598	59	.	3.72787	5.95225	2.62041	65
chr7	23017203	23017309	DeepExc_pvalue_1e-2_peak_986608	50	.	3.55840	5.04815	1.95312	54
chr7	23017749	23018471	DeepExc_pvalue_1e-2_peak_986609	49	.	3.53544	4.95138	1.88198	250
chr7	23037125	23037218	DeepExc_pvalue_1e-2_peak_986621	42	.	2.80575	4.27974	1.36324	45
chr7	23052598	23052827	DeepExc_pvalue_1e-2_peak_986627	46	.	3.88242	4.67280	1.67723	115
chr7	23053239	23054077	DeepExc_pvalue_1e-2_peak_986628	152	.	8.94654	15.29451	9.99753	540
chr7	23095366	23095509	DeepExc_pvalue_1e-2_peak_986651	63	.	4.36300	6.31016	2.86291	73
chr7	23098107	23098393	DeepExc_pvalue_1e-2_peak_986652	46	.	3.44649	4.61288	1.62435	157
chr7	23106971	23107342	DeepExc_pvalue_1e-2_peak_986657	79	.	5.70817	7.93068	4.11632	102
chr7	23111383	23111588	DeepExc_pvalue_1e-2_peak_986658	45	.	3.85902	4.59799	1.62026	26
chr7	23114063	23114430	DeepExc_pvalue_1e-2_peak_986661	42	.	3.60516	4.28055	1.36324	42
chr7	23144898	23145581	DeepExc_pvalue_1e-2_peak_986672a	115	.	7.47245	11.53401	6.99160	475
chr7	23144898	23145581	DeepExc_pvalue_1e-2_peak_986672b	143	.	8.75766	14.30282	9.19598	600
chr7	23145832	23146126	DeepExc_pvalue_1e-2_peak_986673	44	.	3.75328	4.41611	1.47188	230
chr7	23154418	23154551	DeepExc_pvalue_1e-2_peak_986675	39	.	3.24254	3.98716	1.33856	116
chr7	23154699	23155137	DeepExc_pvalue_1e-2_peak_986676	67	.	4.86381	6.73327	3.19980	46
chr7	23203410	23203547	DeepExc_pvalue_1e-2_peak_986711	51	.	3.58166	5.15094	2.02925	66
chr7	23221218	23221525	DeepExc_pvalue_1e-2_peak_986718	59	.	4.65518	5.97795	2.64471	235
chr7	23221684	23221779	DeepExc_pvalue_1e-2_peak_986719	59	.	4.65518	5.97795	2.64471	44
chr7	23224754	23224865	DeepExc_pvalue_1e-2_peak_986721	54	.	4.32620	5.47526	2.27983	48
chr7	23251428	23251559	DeepExc_pvalue_1e-2_peak_986738	42	.	2.79590	4.21192	1.36324	64
chr7	23266426	23267204	DeepExc_pvalue_1e-2_peak_986745a	97	.	6.62886	9.71767	5.54244	355
chr7	23266426	23267204	DeepExc_pvalue_1e-2_peak_986745b	97	.	6.66469	9.79542	5.59972	546
chr7	23274470	23274564	DeepExc_pvalue_1e-2_peak_986748	55	.	3.65330	5.50407	2.29294	48
chr7	23301376	23301933	DeepExc_pvalue_1e-2_peak_986765	39	.	2.75837	3.97911	1.33451	39
chr7	23322542	23322683	DeepExc_pvalue_1e-2_peak_986777	40	.	2.77701	4.09011	1.36324	69
chr7	23322860	23323122	DeepExc_pvalue_1e-2_peak_986778	40	.	2.77701	4.09011	1.36324	37
chr7	23338724	23339078	DeepExc_pvalue_1e-2_peak_986788	120	.	7.73994	12.02109	7.38133	192
chr7	23339206	23339302	DeepExc_pvalue_1e-2_peak_986789	48	.	3.86997	4.85757	1.81088	46
chr7	23369006	23369096	DeepExc_pvalue_1e-2_peak_986805	39	.	2.75837	3.97911	1.33451	44
chr7	23373344	23373565	DeepExc_pvalue_1e-2_peak_986807	50	.	3.55840	5.04815	1.95312	69
chr7	23389994	23390078	DeepExc_pvalue_1e-2_peak_986817	42	.	2.79590	4.21192	1.36324	41
chr7	23397425	23397568	DeepExc_pvalue_1e-2_peak_986824	57	.	3.70268	5.78921	2.50085	70
chr7	23471842	23471918	DeepExc_pvalue_1e-2_peak_986868	42	.	2.80575	4.27974	1.36324	37
chr7	23502726	23502824	DeepExc_pvalue_1e-2_peak_986877	42	.	2.80575	4.27974	1.36324	48
chr7	23519741	23519842	DeepExc_pvalue_1e-2_peak_986892	39	.	2.75837	3.97911	1.33451	49
chr7	23530297	23530531	DeepExc_pvalue_1e-2_peak_986900	42	.	3.34141	4.26972	1.36324	176
chr7	23545653	23545741	DeepExc_pvalue_1e-2_peak_986909	42	.	2.79590	4.21192	1.36324	43
chr7	23554656	23555002	DeepExc_pvalue_1e-2_peak_986916	39	.	2.75837	3.97911	1.33451	150
chr7	23570522	23570595	DeepExc_pvalue_1e-2_peak_986928	51	.	4.15139	5.13051	2.02686	35
chr7	23570991	23571139	DeepExc_pvalue_1e-2_peak_986929	75	.	5.53518	7.58777	3.85592	94
chr7	23571597	23571806	DeepExc_pvalue_1e-2_peak_986931	160	.	9.68657	16.03960	10.58952	64
chr7	23586484	23586949	DeepExc_pvalue_1e-2_peak_986936	64	.	4.75135	6.43718	2.96307	209
chr7	23610353	23610528	DeepExc_pvalue_1e-2_peak_986943	59	.	3.72787	5.95225	2.62041	83
chr7	23636744	23637611	DeepExc_pvalue_1e-2_peak_986953	112	.	7.40521	11.25228	6.76506	322
chr7	23643174	23643257	DeepExc_pvalue_1e-2_peak_986954	42	.	2.80575	4.27974	1.36324	40
chr7	23674679	23674981	DeepExc_pvalue_1e-2_peak_986971	42	.	2.80575	4.27974	1.36324	218
chr7	23694195	23694422	DeepExc_pvalue_1e-2_peak_986982	42	.	2.80575	4.27974	1.36324	187
chr7	23719398	23719950	DeepExc_pvalue_1e-2_peak_986989	59	.	4.54133	5.93590	2.61884	69
chr7	23720334	23720687	DeepExc_pvalue_1e-2_peak_986990	44	.	3.68270	4.44048	1.49382	291
chr7	23752191	23752315	DeepExc_pvalue_1e-2_peak_987008	59	.	3.72787	5.95225	2.62041	74
chr7	23792326	23792558	DeepExc_pvalue_1e-2_peak_987028	55	.	3.65330	5.50407	2.29294	58
chr7	23843387	23843503	DeepExc_pvalue_1e-2_peak_987049	42	.	2.79590	4.21192	1.36324	57
chr7	23882026	23882410	DeepExc_pvalue_1e-2_peak_987064	42	.	2.80575	4.27974	1.36324	225
chr7	23902937	23903164	DeepExc_pvalue_1e-2_peak_987076	53	.	3.62911	5.37785	2.20066	170
chr7	23923938	23924026	DeepExc_pvalue_1e-2_peak_987089	42	.	2.80575	4.27974	1.36324	43
chr7	23935250	23935343	DeepExc_pvalue_1e-2_peak_987101	55	.	3.65330	5.50407	2.29294	48
chr7	23942444	23942531	DeepExc_pvalue_1e-2_peak_987105	42	.	2.80575	4.27974	1.36324	42
chr7	23944309	23944394	DeepExc_pvalue_1e-2_peak_987108	42	.	2.80575	4.27974	1.36324	41
chr7	23955041	23955139	DeepExc_pvalue_1e-2_peak_987115	64	.	4.39097	6.41891	2.95176	54
chr7	24008618	24008737	DeepExc_pvalue_1e-2_peak_987139	42	.	2.80575	4.27974	1.36324	58
chr7	24032049	24032173	DeepExc_pvalue_1e-2_peak_987151	42	.	2.80575	4.27974	1.36324	61
chr7	24058246	24058528	DeepExc_pvalue_1e-2_peak_987158	40	.	2.77701	4.09011	1.36324	246
chr7	24069896	24070024	DeepExc_pvalue_1e-2_peak_987167	39	.	2.75837	3.97911	1.33451	63
chr7	24072227	24072335	DeepExc_pvalue_1e-2_peak_987171	40	.	2.77701	4.09011	1.36324	53
chr7	24078636	24078996	DeepExc_pvalue_1e-2_peak_987176	75	.	4.62834	7.58464	3.85496	210
chr7	24143291	24143673	DeepExc_pvalue_1e-2_peak_987212	39	.	2.75837	3.97911	1.33451	314
chr7	24145311	24145408	DeepExc_pvalue_1e-2_peak_987215	51	.	3.58166	5.15094	2.02925	47
chr7	24171809	24171891	DeepExc_pvalue_1e-2_peak_987231	42	.	2.80575	4.27974	1.36324	40
chr7	24181799	24182079	DeepExc_pvalue_1e-2_peak_987235	69	.	4.95172	6.98166	3.38854	52
chr7	24190929	24191054	DeepExc_pvalue_1e-2_peak_987237	42	.	2.80575	4.27974	1.36324	61
chr7	24268912	24269015	DeepExc_pvalue_1e-2_peak_987279	42	.	2.80575	4.27974	1.36324	50
chr7	24270114	24270250	DeepExc_pvalue_1e-2_peak_987281	40	.	2.77701	4.09011	1.36324	67
chr7	24353303	24353582	DeepExc_pvalue_1e-2_peak_987327	42	.	2.79590	4.21192	1.36324	49
chr7	24366409	24366519	DeepExc_pvalue_1e-2_peak_987337	42	.	2.79590	4.21192	1.36324	54
chr7	24384646	24384722	DeepExc_pvalue_1e-2_peak_987353	40	.	2.77701	4.09011	1.36324	37
chr7	24385025	24385143	DeepExc_pvalue_1e-2_peak_987354	40	.	2.77701	4.09011	1.36324	58
chr7	24390490	24390610	DeepExc_pvalue_1e-2_peak_987358	42	.	2.80575	4.27974	1.36324	59
chr7	24391587	24391683	DeepExc_pvalue_1e-2_peak_987359	42	.	2.80575	4.27974	1.36324	47
chr7	24405356	24405630	DeepExc_pvalue_1e-2_peak_987368	47	.	3.82673	4.75687	1.74169	45
chr7	24406279	24407094	DeepExc_pvalue_1e-2_peak_987369	58	.	4.51637	5.88004	2.57561	684
chr7	24421004	24421271	DeepExc_pvalue_1e-2_peak_987373	39	.	2.75837	3.97911	1.33451	50
chr7	24424673	24424785	DeepExc_pvalue_1e-2_peak_987376	40	.	2.77701	4.09011	1.36324	55
chr7	24441609	24441918	DeepExc_pvalue_1e-2_peak_987383	60	.	3.74100	6.04300	2.65926	237
chr7	24482380	24482488	DeepExc_pvalue_1e-2_peak_987403	46	.	3.78444	4.66110	1.66668	64
chr7	24502366	24502609	DeepExc_pvalue_1e-2_peak_987414	42	.	2.80575	4.27974	1.36324	204
chr7	24510014	24510236	DeepExc_pvalue_1e-2_peak_987418	39	.	2.75837	3.97911	1.33451	161
chr7	24540329	24541231	DeepExc_pvalue_1e-2_peak_987441	54	.	4.30354	5.42925	2.24150	570
chr7	24543875	24544059	DeepExc_pvalue_1e-2_peak_987443	55	.	4.34909	5.52219	2.30681	33
chr7	24612692	24613000	DeepExc_pvalue_1e-2_peak_987472	88	.	5.85023	8.84026	4.83714	217
chr7	24613148	24613846	DeepExc_pvalue_1e-2_peak_987473	48	.	3.90016	4.83535	1.80168	230
chr7	24629576	24629664	DeepExc_pvalue_1e-2_peak_987478	53	.	3.62911	5.37785	2.20066	45
chr7	24648674	24648983	DeepExc_pvalue_1e-2_peak_987493	85	.	5.77701	8.50271	4.57094	61
chr7	24675920	24676063	DeepExc_pvalue_1e-2_peak_987506	42	.	2.80575	4.27974	1.36324	70
chr7	24693091	24693372	DeepExc_pvalue_1e-2_peak_987515	51	.	3.58166	5.15094	2.02925	227
chr7	24727783	24728125	DeepExc_pvalue_1e-2_peak_987542	42	.	2.79590	4.21192	1.36324	71
chr7	24740724	24740826	DeepExc_pvalue_1e-2_peak_987546	52	.	4.19375	5.21198	2.08202	57
chr7	24742460	24742656	DeepExc_pvalue_1e-2_peak_987547	50	.	4.08942	5.01349	1.93702	33
chr7	24755571	24755835	DeepExc_pvalue_1e-2_peak_987550	88	.	6.12276	8.83110	4.83539	59
chr7	24762375	24762806	DeepExc_pvalue_1e-2_peak_987552	40	.	3.26184	4.03980	1.36324	53
chr7	24770784	24771269	DeepExc_pvalue_1e-2_peak_987556	67	.	5.04723	6.73586	3.20017	226
chr7	24782183	24782763	DeepExc_pvalue_1e-2_peak_987559	122	.	7.82840	12.23810	7.54978	58
chr7	24796449	24797773	DeepExc_pvalue_1e-2_peak_987561a	65	.	4.98163	6.57940	3.07704	186
chr7	24796449	24797773	DeepExc_pvalue_1e-2_peak_987561b	65	.	4.98163	6.57940	3.07704	482
chr7	24814509	24814640	DeepExc_pvalue_1e-2_peak_987570	39	.	2.75837	3.97911	1.33451	64
chr7	24841613	24841954	DeepExc_pvalue_1e-2_peak_987593	39	.	2.75837	3.97911	1.33451	301
chr7	24852115	24852188	DeepExc_pvalue_1e-2_peak_987605	45	.	3.42495	4.53818	1.56469	40
chr7	24859798	24860060	DeepExc_pvalue_1e-2_peak_987606	61	.	4.77099	6.19286	2.77839	219
chr7	24864621	24864908	DeepExc_pvalue_1e-2_peak_987607	42	.	3.65319	4.24821	1.36324	217
chr7	24868575	24868962	DeepExc_pvalue_1e-2_peak_987608	54	.	4.37883	5.48897	2.29257	87
chr7	24870866	24870939	DeepExc_pvalue_1e-2_peak_987609	39	.	3.44210	3.96350	1.33451	36
chr7	24884975	24885048	DeepExc_pvalue_1e-2_peak_987619	39	.	3.24254	3.98716	1.33856	31
chr7	24901811	24902151	DeepExc_pvalue_1e-2_peak_987626	42	.	2.79590	4.21192	1.36324	257
chr7	24917321	24917960	DeepExc_pvalue_1e-2_peak_987631	76	.	5.44874	7.62969	3.89125	491
chr7	24924101	24924334	DeepExc_pvalue_1e-2_peak_987632	56	.	4.15144	5.60057	2.36998	161
chr7	24950498	24950916	DeepExc_pvalue_1e-2_peak_987641	60	.	4.59207	6.05171	2.66400	358
chr7	24966689	24967366	DeepExc_pvalue_1e-2_peak_987642a	70	.	5.26905	7.08836	3.46761	167
chr7	24966689	24967366	DeepExc_pvalue_1e-2_peak_987642b	70	.	5.26905	7.08836	3.46761	398
chr7	24986180	24986779	DeepExc_pvalue_1e-2_peak_987649	52	.	4.19375	5.21198	2.08202	260
chr7	24991553	24991626	DeepExc_pvalue_1e-2_peak_987651	41	.	3.30115	4.15062	1.36324	33
chr7	25019432	25020174	DeepExc_pvalue_1e-2_peak_987666a	45	.	3.60505	4.56474	1.59099	198
chr7	25019432	25020174	DeepExc_pvalue_1e-2_peak_987666b	143	.	7.61065	14.37492	9.25656	496
chr7	25019432	25020174	DeepExc_pvalue_1e-2_peak_987666c	71	.	4.82083	7.19932	3.56317	682
chr7	25021322	25021569	DeepExc_pvalue_1e-2_peak_987667	82	.	5.26892	8.21908	4.34586	49
chr7	25029731	25029822	DeepExc_pvalue_1e-2_peak_987670	40	.	2.77701	4.09011	1.36324	44
chr7	25053329	25053421	DeepExc_pvalue_1e-2_peak_987676	42	.	2.79590	4.21192	1.36324	45
chr7	25077996	25078110	DeepExc_pvalue_1e-2_peak_987690	42	.	2.80575	4.27974	1.36324	56
chr7	25094436	25094704	DeepExc_pvalue_1e-2_peak_987694	89	.	6.19195	8.99500	4.96662	128
chr7	25109687	25109844	DeepExc_pvalue_1e-2_peak_987701	57	.	4.20239	5.75623	2.48594	25
chr7	25113309	25113496	DeepExc_pvalue_1e-2_peak_987702	56	.	4.15144	5.60057	2.36998	41
chr7	25133979	25134125	DeepExc_pvalue_1e-2_peak_987713	107	.	6.80735	10.72482	6.34175	78
chr7	25138206	25138293	DeepExc_pvalue_1e-2_peak_987714	91	.	5.99366	9.19080	5.11962	45
chr7	25164582	25165415	DeepExc_pvalue_1e-2_peak_987732a	163	.	9.73899	16.34790	10.84939	376
chr7	25164582	25165415	DeepExc_pvalue_1e-2_peak_987732b	107	.	7.14193	10.75773	6.36800	715
chr7	25199821	25199955	DeepExc_pvalue_1e-2_peak_987748	42	.	2.80575	4.27974	1.36324	66
chr7	25220022	25220165	DeepExc_pvalue_1e-2_peak_987757	108	.	6.84990	10.86987	6.45884	62
chr7	25241629	25241763	DeepExc_pvalue_1e-2_peak_987771	42	.	2.80575	4.27974	1.36324	66
chr7	25284390	25284485	DeepExc_pvalue_1e-2_peak_987794	42	.	2.80575	4.27974	1.36324	46
chr7	25290445	25290574	DeepExc_pvalue_1e-2_peak_987798	42	.	2.80575	4.27974	1.36324	76
chr7	25314464	25314710	DeepExc_pvalue_1e-2_peak_987818	56	.	3.67782	5.64059	2.39211	55
chr7	25326612	25326697	DeepExc_pvalue_1e-2_peak_987827	39	.	2.75837	3.97911	1.33451	41
chr7	25328454	25328774	DeepExc_pvalue_1e-2_peak_987829	57	.	3.70268	5.78921	2.50085	248
chr7	25337050	25337139	DeepExc_pvalue_1e-2_peak_987833	41	.	3.30115	4.15062	1.36324	51
chr7	25341374	25341560	DeepExc_pvalue_1e-2_peak_987834	54	.	4.10172	5.45601	2.26232	10
chr7	25358382	25358801	DeepExc_pvalue_1e-2_peak_987849	52	.	3.60523	5.26053	2.10914	55
chr7	25365728	25365973	DeepExc_pvalue_1e-2_peak_987853	42	.	2.80575	4.27974	1.36324	206
chr7	25379545	25379826	DeepExc_pvalue_1e-2_peak_987857	40	.	3.28138	4.09424	1.36324	70
chr7	25400261	25400478	DeepExc_pvalue_1e-2_peak_987866	47	.	3.95179	4.76187	1.74578	27
chr7	25405029	25405662	DeepExc_pvalue_1e-2_peak_987867	71	.	5.32021	7.18204	3.54686	183
chr7	25463836	25464161	DeepExc_pvalue_1e-2_peak_987897	63	.	4.36300	6.31016	2.86291	71
chr7	25471509	25471620	DeepExc_pvalue_1e-2_peak_987900	42	.	2.80575	4.27974	1.36324	54
chr7	25481411	25481491	DeepExc_pvalue_1e-2_peak_987903	42	.	2.80575	4.27974	1.36324	39
chr7	25498740	25498916	DeepExc_pvalue_1e-2_peak_987917	70	.	4.53638	7.06887	3.45457	115
chr7	25518237	25518408	DeepExc_pvalue_1e-2_peak_987925	46	.	3.76364	4.61492	1.62435	42
chr7	25526291	25526364	DeepExc_pvalue_1e-2_peak_987927	44	.	3.40368	4.46677	1.51009	63
chr7	25535076	25535175	DeepExc_pvalue_1e-2_peak_987929	55	.	4.12643	5.52700	2.30681	49
chr7	25536158	25536279	DeepExc_pvalue_1e-2_peak_987930	55	.	4.12643	5.52700	2.30681	50
chr7	25543016	25543431	DeepExc_pvalue_1e-2_peak_987932	43	.	3.38266	4.39837	1.45571	379
chr7	25563955	25564092	DeepExc_pvalue_1e-2_peak_987937	39	.	2.75837	3.97911	1.33451	67
chr7	25565163	25565528	DeepExc_pvalue_1e-2_peak_987938	56	.	3.67782	5.64059	2.39211	189
chr7	25625863	25626151	DeepExc_pvalue_1e-2_peak_987968	42	.	2.80575	4.27974	1.36324	218
chr7	25658828	25658901	DeepExc_pvalue_1e-2_peak_987980	39	.	3.22347	3.93622	1.31720	35
chr7	25659661	25660165	DeepExc_pvalue_1e-2_peak_987982	55	.	4.12643	5.52700	2.30681	330
chr7	25665583	25665768	DeepExc_pvalue_1e-2_peak_987983	40	.	2.77701	4.09011	1.36324	146
chr7	25680311	25680600	DeepExc_pvalue_1e-2_peak_987996	40	.	2.77701	4.09011	1.36324	219
chr7	25708811	25709247	DeepExc_pvalue_1e-2_peak_988010	42	.	2.80575	4.27974	1.36324	211
chr7	25739008	25739121	DeepExc_pvalue_1e-2_peak_988023	42	.	2.80575	4.27974	1.36324	55
chr7	25764808	25765084	DeepExc_pvalue_1e-2_peak_988038	51	.	3.58166	5.15094	2.02925	68
chr7	25770859	25771536	DeepExc_pvalue_1e-2_peak_988039	64	.	4.39097	6.41891	2.95176	401
chr7	25790414	25790717	DeepExc_pvalue_1e-2_peak_988047	64	.	4.39097	6.41891	2.95176	138
chr7	25791020	25791329	DeepExc_pvalue_1e-2_peak_988048	47	.	3.49040	4.77340	1.74580	151
chr7	25827109	25827215	DeepExc_pvalue_1e-2_peak_988067	42	.	2.80575	4.27974	1.36324	52
chr7	25891395	25891548	DeepExc_pvalue_1e-2_peak_988100	56	.	4.17676	5.67691	2.41828	42
chr7	25934020	25934129	DeepExc_pvalue_1e-2_peak_988118	44	.	3.40368	4.46677	1.51009	53
chr7	25934678	25934751	DeepExc_pvalue_1e-2_peak_988119	44	.	3.40368	4.46677	1.51009	51
chr7	25946554	25946644	DeepExc_pvalue_1e-2_peak_988124	42	.	2.79590	4.21192	1.36324	44
chr7	25947269	25947377	DeepExc_pvalue_1e-2_peak_988125	42	.	2.80575	4.27974	1.36324	53
chr7	26050590	26050808	DeepExc_pvalue_1e-2_peak_988171	39	.	2.75837	3.97911	1.33451	56
chr7	26059199	26059277	DeepExc_pvalue_1e-2_peak_988178	42	.	2.80575	4.27974	1.36324	38
chr7	26100510	26100862	DeepExc_pvalue_1e-2_peak_988192	56	.	3.67782	5.64059	2.39211	69
chr7	26101502	26101602	DeepExc_pvalue_1e-2_peak_988193	39	.	2.75837	3.97911	1.33451	49
chr7	26130830	26130914	DeepExc_pvalue_1e-2_peak_988211	42	.	2.80575	4.27974	1.36324	41
chr7	26145463	26145537	DeepExc_pvalue_1e-2_peak_988214	42	.	2.80575	4.27974	1.36324	36
chr7	26174832	26174996	DeepExc_pvalue_1e-2_peak_988235	62	.	4.33539	6.20685	2.78333	41
chr7	26183366	26183586	DeepExc_pvalue_1e-2_peak_988241	60	.	3.74100	6.04300	2.65926	174
chr7	26240360	26240716	DeepExc_pvalue_1e-2_peak_988276	57	.	4.47327	5.73452	2.47191	229
chr7	26263487	26264029	DeepExc_pvalue_1e-2_peak_988290	47	.	3.49040	4.77340	1.74580	266
chr7	26276839	26277286	DeepExc_pvalue_1e-2_peak_988295	55	.	3.65330	5.50407	2.29294	72
chr7	26280378	26280514	DeepExc_pvalue_1e-2_peak_988297	39	.	2.75837	3.97911	1.33451	67
chr7	26309154	26309296	DeepExc_pvalue_1e-2_peak_988306	42	.	2.80575	4.27974	1.36324	70
chr7	26331464	26331940	DeepExc_pvalue_1e-2_peak_988313a	76	.	5.44874	7.62969	3.89125	49
chr7	26331464	26331940	DeepExc_pvalue_1e-2_peak_988313b	104	.	6.96594	10.48530	6.14887	164
chr7	26396110	26396193	DeepExc_pvalue_1e-2_peak_988341	42	.	2.79590	4.21192	1.36324	40
chr7	26404835	26404992	DeepExc_pvalue_1e-2_peak_988348	60	.	4.28119	6.01457	2.65926	51
chr7	26409302	26409417	DeepExc_pvalue_1e-2_peak_988350	48	.	3.51278	4.85998	1.81088	59
chr7	26415588	26416106	DeepExc_pvalue_1e-2_peak_988351	62	.	4.81895	6.28387	2.85018	382
chr7	26416661	26417047	DeepExc_pvalue_1e-2_peak_988352	74	.	5.45256	7.42938	3.73594	232
chr7	26431280	26431421	DeepExc_pvalue_1e-2_peak_988361	40	.	2.77701	4.09011	1.36324	69
chr7	26437790	26439234	DeepExc_pvalue_1e-2_peak_988363a	86	.	6.06171	8.68850	4.72195	84
chr7	26437790	26439234	DeepExc_pvalue_1e-2_peak_988363b	42	.	3.63703	4.22146	1.36324	708
chr7	26458025	26458318	DeepExc_pvalue_1e-2_peak_988378	53	.	3.62911	5.37785	2.20066	228
chr7	26505467	26505545	DeepExc_pvalue_1e-2_peak_988412	42	.	2.80575	4.27974	1.36324	38
chr7	26517183	26517384	DeepExc_pvalue_1e-2_peak_988420	76	.	5.16974	7.68256	3.93263	72
chr7	26531103	26531255	DeepExc_pvalue_1e-2_peak_988424	46	.	3.89560	4.66210	1.66685	112
chr7	26533851	26533983	DeepExc_pvalue_1e-2_peak_988427	80	.	5.76148	8.03057	4.20026	57
chr7	26540526	26540704	DeepExc_pvalue_1e-2_peak_988430	64	.	4.39097	6.41891	2.95176	66
chr7	26546220	26546337	DeepExc_pvalue_1e-2_peak_988436	39	.	2.75837	3.97911	1.33451	57
chr7	26554594	26554797	DeepExc_pvalue_1e-2_peak_988439	43	.	3.36191	4.33276	1.40348	148
chr7	26554970	26555214	DeepExc_pvalue_1e-2_peak_988440	43	.	3.36191	4.33276	1.40348	175
chr7	26573050	26573148	DeepExc_pvalue_1e-2_peak_988445	42	.	2.79590	4.21192	1.36324	48
chr7	26573419	26573515	DeepExc_pvalue_1e-2_peak_988446	39	.	2.75837	3.97911	1.33451	47
chr7	26578850	26578962	DeepExc_pvalue_1e-2_peak_988452	51	.	3.58166	5.15094	2.02925	61
chr7	26602742	26602862	DeepExc_pvalue_1e-2_peak_988467	42	.	2.80575	4.27974	1.36324	59
chr7	26620297	26620604	DeepExc_pvalue_1e-2_peak_988474	42	.	3.34141	4.26972	1.36324	67
chr7	26633049	26633440	DeepExc_pvalue_1e-2_peak_988479	46	.	3.44649	4.61288	1.62435	354
chr7	26638331	26638431	DeepExc_pvalue_1e-2_peak_988482	40	.	2.77701	4.09011	1.36324	49
chr7	26643919	26644157	DeepExc_pvalue_1e-2_peak_988486	39	.	2.75837	3.97911	1.33451	40
chr7	26656330	26656566	DeepExc_pvalue_1e-2_peak_988492	53	.	4.07731	5.38744	2.20309	173
chr7	26660615	26660688	DeepExc_pvalue_1e-2_peak_988493	46	.	3.46831	4.69117	1.68467	34
chr7	26670960	26671044	DeepExc_pvalue_1e-2_peak_988505	39	.	2.75837	3.97911	1.33451	41
chr7	26672130	26672209	DeepExc_pvalue_1e-2_peak_988507	40	.	2.77701	4.09011	1.36324	38
chr7	26686158	26686275	DeepExc_pvalue_1e-2_peak_988512	39	.	2.75837	3.97911	1.33451	57
chr7	26696685	26697146	DeepExc_pvalue_1e-2_peak_988519	55	.	4.34909	5.52219	2.30681	308
chr7	26697691	26698390	DeepExc_pvalue_1e-2_peak_988521	42	.	3.56761	4.20535	1.36324	295
chr7	26707300	26707409	DeepExc_pvalue_1e-2_peak_988525	92	.	5.51673	9.23489	5.15437	52
chr7	26728334	26728447	DeepExc_pvalue_1e-2_peak_988540	39	.	2.75837	3.97911	1.33451	55
chr7	26728685	26728802	DeepExc_pvalue_1e-2_peak_988541	39	.	2.75837	3.97911	1.33451	57
chr7	26733913	26734094	DeepExc_pvalue_1e-2_peak_988544	42	.	2.80575	4.27974	1.36324	83
chr7	26784145	26784285	DeepExc_pvalue_1e-2_peak_988571	42	.	2.80575	4.27974	1.36324	69
chr7	26786886	26787186	DeepExc_pvalue_1e-2_peak_988572	40	.	2.77701	4.09011	1.36324	149
chr7	26794401	26794496	DeepExc_pvalue_1e-2_peak_988579	42	.	2.80575	4.27974	1.36324	46
chr7	26844773	26844877	DeepExc_pvalue_1e-2_peak_988607	42	.	2.80575	4.27974	1.36324	51
chr7	26873485	26873569	DeepExc_pvalue_1e-2_peak_988623	42	.	2.80575	4.27974	1.36324	41
chr7	26897124	26897679	DeepExc_pvalue_1e-2_peak_988630	48	.	3.51278	4.85998	1.81088	67
chr7	26903976	26904543	DeepExc_pvalue_1e-2_peak_988632a	69	.	5.19413	6.95298	3.36852	245
chr7	26903976	26904543	DeepExc_pvalue_1e-2_peak_988632b	134	.	8.44046	13.48863	8.54506	347
chr7	26903976	26904543	DeepExc_pvalue_1e-2_peak_988632c	81	.	5.84340	8.17739	4.31970	509
chr7	26933873	26934126	DeepExc_pvalue_1e-2_peak_988642	42	.	2.80575	4.27974	1.36324	53
chr7	26941023	26941142	DeepExc_pvalue_1e-2_peak_988644	42	.	2.80575	4.27974	1.36324	58
chr7	26956277	26956403	DeepExc_pvalue_1e-2_peak_988647	42	.	2.80575	4.27974	1.36324	62
chr7	27070197	27070426	DeepExc_pvalue_1e-2_peak_988691	57	.	3.70268	5.78921	2.50085	67
chr7	27129282	27129394	DeepExc_pvalue_1e-2_peak_988713	39	.	2.75837	3.97911	1.33451	55
chr7	27130303	27130377	DeepExc_pvalue_1e-2_peak_988715	40	.	2.77701	4.09011	1.36324	36
chr7	27157999	27158224	DeepExc_pvalue_1e-2_peak_988735	42	.	2.79590	4.21192	1.36324	173
chr7	27199984	27200099	DeepExc_pvalue_1e-2_peak_988767	72	.	5.04286	7.25809	3.60265	71
chr7	27200473	27200655	DeepExc_pvalue_1e-2_peak_988768	43	.	3.36191	4.33276	1.40348	69
chr7	27251250	27251393	DeepExc_pvalue_1e-2_peak_988804	42	.	2.80575	4.27974	1.36324	47
chr7	27303353	27303428	DeepExc_pvalue_1e-2_peak_988836	42	.	2.80575	4.27974	1.36324	36
chr7	27370087	27370527	DeepExc_pvalue_1e-2_peak_988860	39	.	2.75837	3.97911	1.33451	238
chr7	27404022	27404301	DeepExc_pvalue_1e-2_peak_988877	49	.	3.53544	4.95138	1.88198	69
chr7	27438179	27438559	DeepExc_pvalue_1e-2_peak_988891	60	.	3.74100	6.04300	2.65926	165
chr7	27477690	27477805	DeepExc_pvalue_1e-2_peak_988908	42	.	2.79590	4.21192	1.36324	56
chr7	27496876	27497008	DeepExc_pvalue_1e-2_peak_988918	48	.	3.51278	4.85998	1.81088	69
chr7	27558850	27558923	DeepExc_pvalue_1e-2_peak_988952	44	.	3.40368	4.46677	1.51009	52
chr7	27572081	27572401	DeepExc_pvalue_1e-2_peak_988957	57	.	3.70268	5.78921	2.50085	257
chr7	27626784	27626925	DeepExc_pvalue_1e-2_peak_988987	42	.	2.80575	4.27974	1.36324	69
chr7	27643461	27643801	DeepExc_pvalue_1e-2_peak_988994	65	.	4.41930	6.53368	3.03870	268
chr7	27650307	27650382	DeepExc_pvalue_1e-2_peak_989003	42	.	2.80575	4.27974	1.36324	36
chr7	27675743	27675975	DeepExc_pvalue_1e-2_peak_989016	40	.	2.77701	4.09011	1.36324	185
chr7	27702035	27702996	DeepExc_pvalue_1e-2_peak_989027	121	.	7.84873	12.12024	7.45989	650
chr7	27717754	27717916	DeepExc_pvalue_1e-2_peak_989030	42	.	2.80575	4.27974	1.36324	42
chr7	27762656	27762954	DeepExc_pvalue_1e-2_peak_989050	59	.	3.72787	5.95225	2.62041	253
chr7	27768192	27768272	DeepExc_pvalue_1e-2_peak_989053	42	.	2.80575	4.27974	1.36324	39
chr7	27779296	27780218	DeepExc_pvalue_1e-2_peak_989056a	47	.	3.80546	4.70840	1.69789	447
chr7	27779296	27780218	DeepExc_pvalue_1e-2_peak_989056b	84	.	5.95637	8.45435	4.53674	774
chr7	27789670	27789761	DeepExc_pvalue_1e-2_peak_989061	40	.	2.77701	4.09011	1.36324	44
chr7	27794813	27795092	DeepExc_pvalue_1e-2_peak_989064	42	.	2.79590	4.21192	1.36324	44
chr7	27802788	27802886	DeepExc_pvalue_1e-2_peak_989074	40	.	2.77701	4.09011	1.36324	48
chr7	27822090	27822226	DeepExc_pvalue_1e-2_peak_989081	40	.	2.77701	4.09011	1.36324	67
chr7	27832431	27832565	DeepExc_pvalue_1e-2_peak_989091	42	.	2.80575	4.27974	1.36324	66
chr7	27873493	27873803	DeepExc_pvalue_1e-2_peak_989119	39	.	3.24254	3.98716	1.33856	22
chr7	27882134	27882231	DeepExc_pvalue_1e-2_peak_989124	39	.	2.75837	3.97911	1.33451	47
chr7	27901455	27901579	DeepExc_pvalue_1e-2_peak_989135	42	.	2.80575	4.27974	1.36324	61
chr7	27906614	27906773	DeepExc_pvalue_1e-2_peak_989136	59	.	4.25459	5.92478	2.61056	104
chr7	27911866	27911939	DeepExc_pvalue_1e-2_peak_989137	42	.	3.32116	4.20906	1.36324	53
chr7	27912169	27912242	DeepExc_pvalue_1e-2_peak_989138	43	.	3.38266	4.39837	1.45571	43
chr7	27930640	27930751	DeepExc_pvalue_1e-2_peak_989146	42	.	2.80575	4.27974	1.36324	54
chr7	27960765	27961180	DeepExc_pvalue_1e-2_peak_989171	64	.	4.39097	6.41891	2.95176	346
chr7	27978760	27979068	DeepExc_pvalue_1e-2_peak_989183	42	.	2.79590	4.21192	1.36324	242
chr7	27988178	27988252	DeepExc_pvalue_1e-2_peak_989190	40	.	2.77701	4.09011	1.36324	36
chr7	28001084	28001225	DeepExc_pvalue_1e-2_peak_989196	44	.	3.68270	4.44048	1.49382	70
chr7	28004558	28004711	DeepExc_pvalue_1e-2_peak_989198	43	.	3.64352	4.35885	1.42700	109
chr7	28005866	28005944	DeepExc_pvalue_1e-2_peak_989200	44	.	3.70261	4.48264	1.52276	37
chr7	28014809	28015022	DeepExc_pvalue_1e-2_peak_989205	39	.	2.75837	3.97911	1.33451	61
chr7	28034356	28034610	DeepExc_pvalue_1e-2_peak_989216	72	.	5.04286	7.25809	3.60265	190
chr7	28071091	28071290	DeepExc_pvalue_1e-2_peak_989239	43	.	3.38266	4.39837	1.45571	42
chr7	28100142	28100298	DeepExc_pvalue_1e-2_peak_989255	46	.	3.46831	4.69117	1.68467	37
chr7	28108630	28108703	DeepExc_pvalue_1e-2_peak_989257	43	.	3.38266	4.39837	1.45571	34
chr7	28133453	28133526	DeepExc_pvalue_1e-2_peak_989272	43	.	3.38266	4.39837	1.45571	36
chr7	28134690	28134763	DeepExc_pvalue_1e-2_peak_989273	46	.	3.44649	4.61288	1.62435	55
chr7	28145401	28145767	DeepExc_pvalue_1e-2_peak_989275	63	.	4.69704	6.30170	2.86291	154
chr7	28175167	28175303	DeepExc_pvalue_1e-2_peak_989293	39	.	2.75837	3.97911	1.33451	53
chr7	28186563	28186650	DeepExc_pvalue_1e-2_peak_989304	40	.	2.77701	4.09011	1.36324	42
chr7	28196556	28196629	DeepExc_pvalue_1e-2_peak_989313	46	.	3.44649	4.61288	1.62435	36
chr7	28219972	28220542	DeepExc_pvalue_1e-2_peak_989328	61	.	4.74440	6.17777	2.76494	358
chr7	28282100	28282244	DeepExc_pvalue_1e-2_peak_989360	42	.	2.80575	4.27974	1.36324	71
chr7	28305618	28305691	DeepExc_pvalue_1e-2_peak_989370	41	.	3.30115	4.15062	1.36324	49
chr7	28306178	28306434	DeepExc_pvalue_1e-2_peak_989371	41	.	3.30115	4.15062	1.36324	65
chr7	28312012	28312415	DeepExc_pvalue_1e-2_peak_989373	67	.	4.47708	6.78418	3.23652	229
chr7	28337495	28337755	DeepExc_pvalue_1e-2_peak_989382	77	.	5.47988	7.70589	3.94883	136
chr7	28337893	28337971	DeepExc_pvalue_1e-2_peak_989383	50	.	3.93670	5.01899	1.93878	37
chr7	28338640	28338743	DeepExc_pvalue_1e-2_peak_989384	92	.	6.29872	9.25743	5.17316	54
chr7	28345044	28345151	DeepExc_pvalue_1e-2_peak_989387	42	.	2.80575	4.27974	1.36324	52
chr7	28354881	28354954	DeepExc_pvalue_1e-2_peak_989391	40	.	3.28138	4.09424	1.36324	30
chr7	28356254	28356519	DeepExc_pvalue_1e-2_peak_989393	70	.	4.98173	7.07040	3.45457	61
chr7	28429186	28429263	DeepExc_pvalue_1e-2_peak_989429	42	.	2.80575	4.27974	1.36324	37
chr7	28448597	28448994	DeepExc_pvalue_1e-2_peak_989437	55	.	4.41919	5.55854	2.33724	289
chr7	28471687	28471968	DeepExc_pvalue_1e-2_peak_989455	42	.	2.79590	4.21192	1.36324	215
chr7	28498670	28498748	DeepExc_pvalue_1e-2_peak_989466	42	.	2.80575	4.27974	1.36324	38
chr7	28505965	28506252	DeepExc_pvalue_1e-2_peak_989471	42	.	2.80575	4.27974	1.36324	68
chr7	28557583	28558097	DeepExc_pvalue_1e-2_peak_989501	42	.	2.80575	4.27974	1.36324	266
chr7	28576019	28576213	DeepExc_pvalue_1e-2_peak_989511	53	.	3.62911	5.37785	2.20066	140
chr7	28595568	28596165	DeepExc_pvalue_1e-2_peak_989522	59	.	3.72787	5.95225	2.62041	220
chr7	28616974	28617081	DeepExc_pvalue_1e-2_peak_989530	42	.	2.80575	4.27974	1.36324	52
chr7	28634704	28634955	DeepExc_pvalue_1e-2_peak_989545	42	.	2.80575	4.27974	1.36324	209
chr7	28641255	28641669	DeepExc_pvalue_1e-2_peak_989548	42	.	2.79590	4.21192	1.36324	183
chr7	28657893	28658307	DeepExc_pvalue_1e-2_peak_989554	40	.	2.77701	4.09011	1.36324	122
chr7	28663668	28663814	DeepExc_pvalue_1e-2_peak_989559	42	.	2.80575	4.27974	1.36324	36
chr7	28679649	28679741	DeepExc_pvalue_1e-2_peak_989565	40	.	2.77701	4.09011	1.36324	45
chr7	28686732	28686860	DeepExc_pvalue_1e-2_peak_989571	42	.	2.80575	4.27974	1.36324	63
chr7	28698169	28698246	DeepExc_pvalue_1e-2_peak_989577	42	.	2.80575	4.27974	1.36324	37
chr7	28707744	28707907	DeepExc_pvalue_1e-2_peak_989584	40	.	2.77701	4.09011	1.36324	93
chr7	28725300	28725899	DeepExc_pvalue_1e-2_peak_989590	101	.	6.81199	10.12414	5.86174	346
chr7	28748464	28748573	DeepExc_pvalue_1e-2_peak_989607	60	.	3.74100	6.04300	2.65926	60
chr7	28754153	28754354	DeepExc_pvalue_1e-2_peak_989610	42	.	2.80575	4.27974	1.36324	69
chr7	28771829	28772037	DeepExc_pvalue_1e-2_peak_989618	67	.	4.86381	6.73327	3.19980	146
chr7	28787854	28788236	DeepExc_pvalue_1e-2_peak_989626	86	.	5.40784	8.66157	4.69871	252
chr7	28793829	28794100	DeepExc_pvalue_1e-2_peak_989629	77	.	4.65983	7.78896	4.01625	103
chr7	28841796	28841870	DeepExc_pvalue_1e-2_peak_989665	42	.	2.80575	4.27974	1.36324	36
chr7	28848572	28848938	DeepExc_pvalue_1e-2_peak_989667	50	.	3.95946	5.07586	1.97603	49
chr7	28893382	28894146	DeepExc_pvalue_1e-2_peak_989693	49	.	3.53544	4.95138	1.88198	304
chr7	28945440	28945534	DeepExc_pvalue_1e-2_peak_989711	42	.	2.80575	4.27974	1.36324	46
chr7	28961347	28961723	DeepExc_pvalue_1e-2_peak_989716	50	.	3.55840	5.04815	1.95312	234
chr7	28962762	28962835	DeepExc_pvalue_1e-2_peak_989718	46	.	3.46831	4.69117	1.68467	34
chr7	28973089	28973350	DeepExc_pvalue_1e-2_peak_989723	67	.	4.47708	6.78418	3.23652	114
chr7	28989694	28990117	DeepExc_pvalue_1e-2_peak_989735	51	.	3.58166	5.15094	2.02925	72
chr7	29005179	29005267	DeepExc_pvalue_1e-2_peak_989742	40	.	2.77701	4.09011	1.36324	43
chr7	29008757	29009076	DeepExc_pvalue_1e-2_peak_989745	42	.	2.79590	4.21192	1.36324	250
chr7	29015867	29016177	DeepExc_pvalue_1e-2_peak_989749	106	.	6.35093	10.67508	6.30702	62
chr7	29024190	29024512	DeepExc_pvalue_1e-2_peak_989756	39	.	2.75837	3.97911	1.33451	160
chr7	29034486	29034626	DeepExc_pvalue_1e-2_peak_989762	42	.	2.80575	4.27974	1.36324	69
chr7	29074830	29074919	DeepExc_pvalue_1e-2_peak_989773	39	.	2.75837	3.97911	1.33451	43
chr7	29084359	29084489	DeepExc_pvalue_1e-2_peak_989786	42	.	2.80575	4.27974	1.36324	64
chr7	29110986	29111071	DeepExc_pvalue_1e-2_peak_989797	42	.	2.80575	4.27974	1.36324	41
chr7	29135863	29136409	DeepExc_pvalue_1e-2_peak_989810	66	.	4.44800	6.65517	3.13334	265
chr7	29161172	29161290	DeepExc_pvalue_1e-2_peak_989826	42	.	2.80575	4.27974	1.36324	58
chr7	29177765	29177909	DeepExc_pvalue_1e-2_peak_989837	42	.	2.80575	4.27974	1.36324	71
chr7	29185517	29185605	DeepExc_pvalue_1e-2_peak_989840	42	.	2.80575	4.27974	1.36324	43
chr7	29186499	29186714	DeepExc_pvalue_1e-2_peak_989842	42	.	2.80575	4.27974	1.36324	152
chr7	29233714	29234563	DeepExc_pvalue_1e-2_peak_989864	55	.	4.37222	5.57009	2.34667	209
chr7	29264206	29264279	DeepExc_pvalue_1e-2_peak_989879	45	.	3.42495	4.53818	1.56469	59
chr7	29268587	29268708	DeepExc_pvalue_1e-2_peak_989880	43	.	3.36191	4.33276	1.40348	59
chr7	29287665	29287799	DeepExc_pvalue_1e-2_peak_989894	42	.	2.79590	4.21192	1.36324	66
chr7	29320265	29320372	DeepExc_pvalue_1e-2_peak_989911	59	.	4.56656	5.99310	2.65631	42
chr7	29321339	29321600	DeepExc_pvalue_1e-2_peak_989912	47	.	3.82673	4.75687	1.74169	43
chr7	29332174	29332247	DeepExc_pvalue_1e-2_peak_989914	39	.	3.24254	3.98716	1.33856	34
chr7	29342486	29342967	DeepExc_pvalue_1e-2_peak_989915	63	.	4.69704	6.30170	2.86291	137
chr7	29347788	29348277	DeepExc_pvalue_1e-2_peak_989917	75	.	5.41796	7.55548	3.84027	121
chr7	29361335	29361603	DeepExc_pvalue_1e-2_peak_989920	42	.	3.32116	4.20906	1.36324	165
chr7	29385902	29386205	DeepExc_pvalue_1e-2_peak_989931	52	.	3.60523	5.26053	2.10914	236
chr7	29395072	29395163	DeepExc_pvalue_1e-2_peak_989941	42	.	2.79590	4.21192	1.36324	44
chr7	29439578	29439666	DeepExc_pvalue_1e-2_peak_989967	42	.	2.80575	4.27974	1.36324	43
chr7	29471845	29471930	DeepExc_pvalue_1e-2_peak_989992	40	.	2.77701	4.09011	1.36324	41
chr7	29472403	29472658	DeepExc_pvalue_1e-2_peak_989994	57	.	3.70268	5.78921	2.50085	32
chr7	29504224	29504630	DeepExc_pvalue_1e-2_peak_990012	70	.	4.53638	7.06887	3.45457	200
chr7	29519722	29519939	DeepExc_pvalue_1e-2_peak_990024	41	.	3.53082	4.13302	1.36324	40
chr7	29525153	29525537	DeepExc_pvalue_1e-2_peak_990025	45	.	3.74308	4.56981	1.59305	316
chr7	29540547	29540819	DeepExc_pvalue_1e-2_peak_990032	42	.	2.79590	4.21192	1.36324	71
chr7	29555554	29555670	DeepExc_pvalue_1e-2_peak_990048	42	.	2.80575	4.27974	1.36324	57
chr7	29567216	29567551	DeepExc_pvalue_1e-2_peak_990055	84	.	5.37249	8.49611	4.56860	70
chr7	29603339	29603497	DeepExc_pvalue_1e-2_peak_990070	51	.	4.00577	5.19473	2.06692	40
chr7	29604597	29604870	DeepExc_pvalue_1e-2_peak_990071	39	.	3.22347	3.93622	1.31720	66
chr7	29617060	29617300	DeepExc_pvalue_1e-2_peak_990076	42	.	2.80575	4.27974	1.36324	191
chr7	29653145	29653265	DeepExc_pvalue_1e-2_peak_990092	40	.	2.77701	4.09011	1.36324	59
chr7	29662327	29662453	DeepExc_pvalue_1e-2_peak_990097	55	.	3.65330	5.50407	2.29294	53
chr7	29665763	29666001	DeepExc_pvalue_1e-2_peak_990099	39	.	2.75837	3.97911	1.33451	50
chr7	29666627	29666712	DeepExc_pvalue_1e-2_peak_990101	39	.	2.75837	3.97911	1.33451	41
chr7	29673301	29673419	DeepExc_pvalue_1e-2_peak_990104	42	.	2.80575	4.27974	1.36324	58
chr7	29689638	29689758	DeepExc_pvalue_1e-2_peak_990118	40	.	2.77701	4.09011	1.36324	59
chr7	29724391	29724915	DeepExc_pvalue_1e-2_peak_990139a	65	.	4.77897	6.50788	3.02509	200
chr7	29724391	29724915	DeepExc_pvalue_1e-2_peak_990139b	94	.	6.37196	9.44488	5.32706	467
chr7	29725111	29725204	DeepExc_pvalue_1e-2_peak_990140	51	.	3.98248	5.13441	2.02686	38
chr7	29789604	29789741	DeepExc_pvalue_1e-2_peak_990155	42	.	2.80575	4.27974	1.36324	67
chr7	29839760	29839853	DeepExc_pvalue_1e-2_peak_990165	42	.	2.79590	4.21192	1.36324	45
chr7	29840199	29840425	DeepExc_pvalue_1e-2_peak_990166	39	.	2.75837	3.97911	1.33451	65
chr7	29845978	29846178	DeepExc_pvalue_1e-2_peak_990168	47	.	3.82673	4.75687	1.74169	138
chr7	29849398	29849686	DeepExc_pvalue_1e-2_peak_990171	59	.	4.54133	5.93590	2.61884	159
chr7	29874942	29875032	DeepExc_pvalue_1e-2_peak_990179	42	.	2.80575	4.27974	1.36324	44
chr7	29897103	29898085	DeepExc_pvalue_1e-2_peak_990190	47	.	3.49040	4.77340	1.74580	212
chr7	29922548	29922645	DeepExc_pvalue_1e-2_peak_990200	39	.	3.24254	3.98716	1.33856	40
chr7	29933769	29934186	DeepExc_pvalue_1e-2_peak_990209	51	.	3.58166	5.15094	2.02925	129
chr7	29955488	29955561	DeepExc_pvalue_1e-2_peak_990216	45	.	3.42495	4.53818	1.56469	40
chr7	29966889	29966986	DeepExc_pvalue_1e-2_peak_990221	52	.	4.02933	5.25693	2.10914	37
chr7	29977146	29977416	DeepExc_pvalue_1e-2_peak_990225	42	.	2.79590	4.21192	1.36324	213
chr7	29996286	29996406	DeepExc_pvalue_1e-2_peak_990233	42	.	2.80575	4.27974	1.36324	59
chr7	29996554	29996636	DeepExc_pvalue_1e-2_peak_990234	42	.	2.80575	4.27974	1.36324	40
chr7	30005171	30005244	DeepExc_pvalue_1e-2_peak_990239	44	.	3.40368	4.46677	1.51009	48
chr7	30008742	30008992	DeepExc_pvalue_1e-2_peak_990240	42	.	3.32116	4.20906	1.36324	222
chr7	30016310	30016606	DeepExc_pvalue_1e-2_peak_990243	56	.	3.67782	5.64059	2.39211	230
chr7	30028211	30028374	DeepExc_pvalue_1e-2_peak_990245	64	.	4.89271	6.42638	2.95716	64
chr7	30028588	30029674	DeepExc_pvalue_1e-2_peak_990246	52	.	4.19375	5.21198	2.08202	239
chr7	30066119	30066597	DeepExc_pvalue_1e-2_peak_990259a	69	.	5.16963	6.90914	3.33705	47
chr7	30066119	30066597	DeepExc_pvalue_1e-2_peak_990259b	80	.	5.78853	8.07883	4.23452	411
chr7	30067511	30068133	DeepExc_pvalue_1e-2_peak_990260	57	.	4.50219	5.70347	2.44397	390
chr7	30071127	30071200	DeepExc_pvalue_1e-2_peak_990262	48	.	3.99016	4.83094	1.79736	62
chr7	30144608	30144728	DeepExc_pvalue_1e-2_peak_990295	60	.	3.74100	6.04300	2.65926	68
chr7	30156192	30156729	DeepExc_pvalue_1e-2_peak_990299	110	.	6.89299	11.02150	6.58021	418
chr7	30161669	30161999	DeepExc_pvalue_1e-2_peak_990300	46	.	3.46831	4.69117	1.68467	43
chr7	30174149	30174425	DeepExc_pvalue_1e-2_peak_990302	61	.	4.72398	6.10482	2.70663	211
chr7	30174605	30174747	DeepExc_pvalue_1e-2_peak_990303	49	.	4.04913	4.93869	1.88172	80
chr7	30175312	30175702	DeepExc_pvalue_1e-2_peak_990304	47	.	3.97088	4.79614	1.76720	281
chr7	30185351	30185430	DeepExc_pvalue_1e-2_peak_990306	39	.	3.45949	3.99620	1.34663	7
chr7	30186114	30186187	DeepExc_pvalue_1e-2_peak_990307	51	.	4.15139	5.13051	2.02686	33
chr7	30188644	30188954	DeepExc_pvalue_1e-2_peak_990308	46	.	3.78444	4.66110	1.66668	275
chr7	30196787	30196860	DeepExc_pvalue_1e-2_peak_990310	39	.	3.22347	3.93622	1.31720	41
chr7	30199307	30199564	DeepExc_pvalue_1e-2_peak_990311	60	.	4.59207	6.05171	2.66400	67
chr7	30224503	30224612	DeepExc_pvalue_1e-2_peak_990321	42	.	2.80575	4.27974	1.36324	53
chr7	30238838	30238926	DeepExc_pvalue_1e-2_peak_990327	42	.	2.80575	4.27974	1.36324	43
chr7	30246028	30246213	DeepExc_pvalue_1e-2_peak_990329	57	.	3.70268	5.78921	2.50085	67
chr7	30246423	30246533	DeepExc_pvalue_1e-2_peak_990330	40	.	2.77701	4.09011	1.36324	54
chr7	30252339	30252479	DeepExc_pvalue_1e-2_peak_990333	42	.	2.80575	4.27974	1.36324	92
chr7	30265638	30265711	DeepExc_pvalue_1e-2_peak_990338	45	.	3.42495	4.53818	1.56469	36
chr7	30272082	30272303	DeepExc_pvalue_1e-2_peak_990341	90	.	5.47995	9.02903	4.99041	91
chr7	30278765	30279277	DeepExc_pvalue_1e-2_peak_990346	55	.	3.65330	5.50407	2.29294	234
chr7	30287801	30287946	DeepExc_pvalue_1e-2_peak_990353	43	.	3.38266	4.39837	1.45571	72
chr7	30291713	30291812	DeepExc_pvalue_1e-2_peak_990354	54	.	4.10172	5.45601	2.26232	49
chr7	30308295	30308517	DeepExc_pvalue_1e-2_peak_990360	59	.	3.72787	5.95225	2.62041	113
chr7	30315533	30316086	DeepExc_pvalue_1e-2_peak_990364	53	.	3.62911	5.37785	2.20066	484
chr7	30323937	30324440	DeepExc_pvalue_1e-2_peak_990366	88	.	6.22708	8.89558	4.88738	422
chr7	30351742	30351845	DeepExc_pvalue_1e-2_peak_990380	42	.	2.80575	4.27974	1.36324	50
chr7	30370550	30370848	DeepExc_pvalue_1e-2_peak_990393	49	.	3.53544	4.95138	1.88198	125
chr7	30392305	30392387	DeepExc_pvalue_1e-2_peak_990401	42	.	2.80575	4.27974	1.36324	40
chr7	30429649	30429777	DeepExc_pvalue_1e-2_peak_990425	42	.	2.79590	4.21192	1.36324	63
chr7	30453602	30453707	DeepExc_pvalue_1e-2_peak_990438	42	.	2.80575	4.27974	1.36324	51
chr7	30508963	30509283	DeepExc_pvalue_1e-2_peak_990462	40	.	3.28138	4.09424	1.36324	174
chr7	30518092	30518875	DeepExc_pvalue_1e-2_peak_990463	93	.	6.03136	9.32317	5.22595	78
chr7	30532169	30532392	DeepExc_pvalue_1e-2_peak_990467	42	.	2.79590	4.21192	1.36324	77
chr7	30533404	30533489	DeepExc_pvalue_1e-2_peak_990468	42	.	2.80575	4.27974	1.36324	41
chr7	30544062	30544802	DeepExc_pvalue_1e-2_peak_990471	112	.	7.40521	11.25228	6.76506	446
chr7	30554481	30554566	DeepExc_pvalue_1e-2_peak_990473	42	.	2.80575	4.27974	1.36324	41
chr7	30573643	30573720	DeepExc_pvalue_1e-2_peak_990483	42	.	2.79590	4.21192	1.36324	37
chr7	30590768	30591141	DeepExc_pvalue_1e-2_peak_990490	74	.	5.10551	7.46124	3.75985	24
chr7	30603867	30604144	DeepExc_pvalue_1e-2_peak_990492	56	.	4.17676	5.67691	2.41828	62
chr7	30608997	30609072	DeepExc_pvalue_1e-2_peak_990494	39	.	2.75837	3.97911	1.33451	36
chr7	30617852	30618135	DeepExc_pvalue_1e-2_peak_990499	42	.	2.80575	4.27974	1.36324	45
chr7	30634310	30634806	DeepExc_pvalue_1e-2_peak_990508	65	.	4.80692	6.58071	3.07704	202
chr7	30670542	30670825	DeepExc_pvalue_1e-2_peak_990524	40	.	2.77701	4.09011	1.36324	214
chr7	30673157	30673371	DeepExc_pvalue_1e-2_peak_990526	42	.	2.80575	4.27974	1.36324	154
chr7	30700749	30700875	DeepExc_pvalue_1e-2_peak_990540	43	.	3.38266	4.39837	1.45571	73
chr7	30707906	30707980	DeepExc_pvalue_1e-2_peak_990545	42	.	2.80575	4.27974	1.36324	36
chr7	30722096	30722281	DeepExc_pvalue_1e-2_peak_990559	75	.	4.62834	7.58464	3.85496	60
chr7	30766983	30767078	DeepExc_pvalue_1e-2_peak_990575	42	.	2.80575	4.27974	1.36324	46
chr7	30780224	30780415	DeepExc_pvalue_1e-2_peak_990578	42	.	2.80575	4.27974	1.36324	45
chr7	30790497	30790894	DeepExc_pvalue_1e-2_peak_990586	49	.	3.53544	4.95138	1.88198	62
chr7	30810763	30811364	DeepExc_pvalue_1e-2_peak_990591	43	.	3.36191	4.33276	1.40348	348
chr7	30818232	30818577	DeepExc_pvalue_1e-2_peak_990592	88	.	5.88334	8.82639	4.83539	285
chr7	30867807	30867930	DeepExc_pvalue_1e-2_peak_990624	42	.	2.80575	4.27974	1.36324	60
chr7	30869699	30869787	DeepExc_pvalue_1e-2_peak_990625	42	.	2.80575	4.27974	1.36324	43
chr7	30885082	30885176	DeepExc_pvalue_1e-2_peak_990629	61	.	4.30812	6.10846	2.70663	47
chr7	30885412	30885632	DeepExc_pvalue_1e-2_peak_990630	46	.	3.44649	4.61288	1.62435	180
chr7	30906265	30906422	DeepExc_pvalue_1e-2_peak_990637	40	.	3.26184	4.03980	1.36324	58
chr7	30910055	30910140	DeepExc_pvalue_1e-2_peak_990638	67	.	4.86381	6.73327	3.19980	42
chr7	30920127	30920312	DeepExc_pvalue_1e-2_peak_990642	42	.	2.79590	4.21192	1.36324	46
chr7	30928453	30928708	DeepExc_pvalue_1e-2_peak_990652	64	.	4.39097	6.41891	2.95176	128
chr7	30955242	30955367	DeepExc_pvalue_1e-2_peak_990668	42	.	2.80575	4.27974	1.36324	61
chr7	30964850	30964943	DeepExc_pvalue_1e-2_peak_990675	42	.	2.80575	4.27974	1.36324	45
chr7	30978456	30978597	DeepExc_pvalue_1e-2_peak_990682	70	.	4.53638	7.06887	3.45457	76
chr7	31004856	31004981	DeepExc_pvalue_1e-2_peak_990688	42	.	2.80575	4.27974	1.36324	61
chr7	31007230	31007342	DeepExc_pvalue_1e-2_peak_990691	42	.	2.80575	4.27974	1.36324	55
chr7	31023414	31023530	DeepExc_pvalue_1e-2_peak_990701	56	.	3.67782	5.64059	2.39211	65
chr7	31031910	31031983	DeepExc_pvalue_1e-2_peak_990707	46	.	3.46831	4.69117	1.68467	49
chr7	31032452	31032525	DeepExc_pvalue_1e-2_peak_990708	46	.	3.44649	4.61288	1.62435	32
chr7	31066919	31067095	DeepExc_pvalue_1e-2_peak_990727	50	.	3.95946	5.07586	1.97603	115
chr7	31068234	31068587	DeepExc_pvalue_1e-2_peak_990729	77	.	5.51138	7.78420	4.01625	281
chr7	31091445	31092224	DeepExc_pvalue_1e-2_peak_990743	67	.	5.04723	6.73586	3.20017	408
chr7	31118072	31118162	DeepExc_pvalue_1e-2_peak_990757	65	.	4.80692	6.58071	3.07704	44
chr7	31141266	31141356	DeepExc_pvalue_1e-2_peak_990768	39	.	2.75837	3.97911	1.33451	44
chr7	31156260	31156385	DeepExc_pvalue_1e-2_peak_990782	42	.	2.80575	4.27974	1.36324	61
chr7	31166802	31166974	DeepExc_pvalue_1e-2_peak_990790	39	.	2.75837	3.97911	1.33451	131
chr7	31188995	31189080	DeepExc_pvalue_1e-2_peak_990800	42	.	2.80575	4.27974	1.36324	41
chr7	31211653	31211842	DeepExc_pvalue_1e-2_peak_990809	51	.	3.58166	5.15094	2.02925	57
chr7	31229101	31229174	DeepExc_pvalue_1e-2_peak_990814	45	.	3.42495	4.53818	1.56469	55
chr7	31232649	31232863	DeepExc_pvalue_1e-2_peak_990815	78	.	5.20246	7.80107	4.01994	70
chr7	31248253	31248541	DeepExc_pvalue_1e-2_peak_990823	55	.	3.65330	5.50407	2.29294	226
chr7	31254036	31254692	DeepExc_pvalue_1e-2_peak_990825	57	.	3.70268	5.78921	2.50085	602
chr7	31289109	31289314	DeepExc_pvalue_1e-2_peak_990839	53	.	4.05318	5.32112	2.16182	155
chr7	31293194	31293556	DeepExc_pvalue_1e-2_peak_990840	64	.	4.75135	6.43718	2.96307	139
chr7	31348529	31348638	DeepExc_pvalue_1e-2_peak_990863	57	.	4.20239	5.75623	2.48594	55
chr7	31376030	31376300	DeepExc_pvalue_1e-2_peak_990871	48	.	3.99016	4.83094	1.79736	218
chr7	31380345	31380517	DeepExc_pvalue_1e-2_peak_990872	43	.	3.68596	4.30275	1.38462	54
chr7	31385949	31386147	DeepExc_pvalue_1e-2_peak_990874	44	.	3.68270	4.44048	1.49382	45
chr7	31412337	31412410	DeepExc_pvalue_1e-2_peak_990887	40	.	3.28138	4.09424	1.36324	35
chr7	31413123	31413219	DeepExc_pvalue_1e-2_peak_990888	56	.	4.17676	5.67691	2.41828	48
chr7	31434256	31434378	DeepExc_pvalue_1e-2_peak_990890	42	.	2.80575	4.27974	1.36324	60
chr7	31434886	31435029	DeepExc_pvalue_1e-2_peak_990891	42	.	2.80575	4.27974	1.36324	82
chr7	31444955	31445077	DeepExc_pvalue_1e-2_peak_990897	42	.	2.79590	4.21192	1.36324	60
chr7	31459315	31459904	DeepExc_pvalue_1e-2_peak_990902	55	.	3.65330	5.50407	2.29294	71
chr7	31483129	31483406	DeepExc_pvalue_1e-2_peak_990914	42	.	2.80575	4.27974	1.36324	55
chr7	31496416	31496638	DeepExc_pvalue_1e-2_peak_990920	56	.	4.15144	5.60057	2.36998	66
chr7	31496834	31496996	DeepExc_pvalue_1e-2_peak_990921	42	.	3.32116	4.20906	1.36324	61
chr7	31517891	31518616	DeepExc_pvalue_1e-2_peak_990933	48	.	3.51278	4.85998	1.81088	291
chr7	31526804	31527115	DeepExc_pvalue_1e-2_peak_990935	50	.	3.95946	5.07586	1.97603	33
chr7	31530024	31530248	DeepExc_pvalue_1e-2_peak_990937	49	.	3.89196	4.90993	1.85448	156
chr7	31559368	31559456	DeepExc_pvalue_1e-2_peak_990947	42	.	2.80575	4.27974	1.36324	43
chr7	31567442	31567708	DeepExc_pvalue_1e-2_peak_990949	40	.	2.77701	4.09011	1.36324	138
chr7	31571290	31571394	DeepExc_pvalue_1e-2_peak_990953	40	.	2.77701	4.09011	1.36324	51
chr7	31585159	31585537	DeepExc_pvalue_1e-2_peak_990960	40	.	2.77701	4.09011	1.36324	224
chr7	31601730	31601817	DeepExc_pvalue_1e-2_peak_990972	42	.	2.80575	4.27974	1.36324	42
chr7	31673735	31673850	DeepExc_pvalue_1e-2_peak_990994	60	.	3.74100	6.04300	2.65926	48
chr7	31726812	31726885	DeepExc_pvalue_1e-2_peak_991010	42	.	3.34141	4.26972	1.36324	50
chr7	31729790	31730055	DeepExc_pvalue_1e-2_peak_991012	68	.	4.89277	6.81329	3.25686	62
chr7	31735763	31736061	DeepExc_pvalue_1e-2_peak_991013	52	.	3.60523	5.26053	2.10914	63
chr7	31784018	31784294	DeepExc_pvalue_1e-2_peak_991033	72	.	4.56663	7.22716	3.57880	122
chr7	31871959	31872041	DeepExc_pvalue_1e-2_peak_991062	42	.	2.80575	4.27974	1.36324	40
chr7	31890389	31890541	DeepExc_pvalue_1e-2_peak_991068	42	.	2.80575	4.27974	1.36324	113
chr7	31921903	31922036	DeepExc_pvalue_1e-2_peak_991085	39	.	2.75837	3.97911	1.33451	65
chr7	31928915	31929003	DeepExc_pvalue_1e-2_peak_991089	42	.	2.80575	4.27974	1.36324	43
chr7	31937949	31938090	DeepExc_pvalue_1e-2_peak_991097	39	.	2.75837	3.97911	1.33451	69
chr7	31946884	31946964	DeepExc_pvalue_1e-2_peak_991103	42	.	2.80575	4.27974	1.36324	39
chr7	31953375	31953629	DeepExc_pvalue_1e-2_peak_991106	40	.	2.77701	4.09011	1.36324	129
chr7	31962461	31962796	DeepExc_pvalue_1e-2_peak_991112	73	.	4.59728	7.39833	3.71162	155
chr7	31979968	31980267	DeepExc_pvalue_1e-2_peak_991121	59	.	3.72787	5.95225	2.62041	69
chr7	32031510	32031714	DeepExc_pvalue_1e-2_peak_991141	40	.	2.77701	4.09011	1.36324	58
chr7	32038792	32038875	DeepExc_pvalue_1e-2_peak_991146	42	.	2.79590	4.21192	1.36324	40
chr7	32065013	32065320	DeepExc_pvalue_1e-2_peak_991159	42	.	2.79590	4.21192	1.36324	48
chr7	32079154	32079284	DeepExc_pvalue_1e-2_peak_991172	40	.	2.77701	4.09011	1.36324	64
chr7	32108190	32108443	DeepExc_pvalue_1e-2_peak_991196	52	.	4.02933	5.25693	2.10914	162
chr7	32110097	32110177	DeepExc_pvalue_1e-2_peak_991197	39	.	3.22347	3.93622	1.31720	31
chr7	32131336	32131681	DeepExc_pvalue_1e-2_peak_991210	39	.	2.75837	3.97911	1.33451	233
chr7	32148450	32148553	DeepExc_pvalue_1e-2_peak_991220	42	.	2.80575	4.27974	1.36324	50
chr7	32179207	32179335	DeepExc_pvalue_1e-2_peak_991232	42	.	2.79590	4.21192	1.36324	63
chr7	32183450	32183567	DeepExc_pvalue_1e-2_peak_991236	42	.	2.80575	4.27974	1.36324	57
chr7	32203102	32203254	DeepExc_pvalue_1e-2_peak_991251	78	.	5.54324	7.86473	4.07545	83
chr7	32240330	32240534	DeepExc_pvalue_1e-2_peak_991263	46	.	3.44649	4.61288	1.62435	83
chr7	32244141	32244319	DeepExc_pvalue_1e-2_peak_991264	46	.	3.44649	4.61288	1.62435	22
chr7	32278778	32278891	DeepExc_pvalue_1e-2_peak_991277	42	.	2.80575	4.27974	1.36324	55
chr7	32317662	32317758	DeepExc_pvalue_1e-2_peak_991298	42	.	2.80575	4.27974	1.36324	47
chr7	32334298	32334371	DeepExc_pvalue_1e-2_peak_991306	45	.	3.42495	4.53818	1.56469	62
chr7	32357900	32358302	DeepExc_pvalue_1e-2_peak_991312	42	.	2.79590	4.21192	1.36324	39
chr7	32385948	32386047	DeepExc_pvalue_1e-2_peak_991323	42	.	2.80575	4.27974	1.36324	48
chr7	32398172	32398307	DeepExc_pvalue_1e-2_peak_991327	42	.	2.79590	4.21192	1.36324	66
chr7	32402020	32402478	DeepExc_pvalue_1e-2_peak_991330	42	.	2.79590	4.21192	1.36324	39
chr7	32466791	32467678	DeepExc_pvalue_1e-2_peak_991350	42	.	3.34141	4.26972	1.36324	475
chr7	32467852	32468079	DeepExc_pvalue_1e-2_peak_991351	56	.	4.17676	5.67691	2.41828	167
chr7	32476008	32476192	DeepExc_pvalue_1e-2_peak_991355	57	.	3.70268	5.78921	2.50085	135
chr7	32529615	32530200	DeepExc_pvalue_1e-2_peak_991381	55	.	4.34909	5.52219	2.30681	445
chr7	32534683	32535189	DeepExc_pvalue_1e-2_peak_991382	77	.	5.62035	7.75457	3.99293	285
chr7	32535356	32535572	DeepExc_pvalue_1e-2_peak_991383	42	.	3.60516	4.28055	1.36324	47
chr7	32541273	32541474	DeepExc_pvalue_1e-2_peak_991385	42	.	2.80575	4.27974	1.36324	42
chr7	32568007	32568089	DeepExc_pvalue_1e-2_peak_991401	40	.	2.77701	4.09011	1.36324	40
chr7	32569914	32570045	DeepExc_pvalue_1e-2_peak_991403	42	.	2.79590	4.21192	1.36324	64
chr7	32583347	32583776	DeepExc_pvalue_1e-2_peak_991413	39	.	2.75837	3.97911	1.33451	53
chr7	32598036	32598154	DeepExc_pvalue_1e-2_peak_991422	42	.	2.79590	4.21192	1.36324	58
chr7	32626406	32626716	DeepExc_pvalue_1e-2_peak_991442	58	.	4.22833	5.83877	2.53880	257
chr7	32642074	32642390	DeepExc_pvalue_1e-2_peak_991449	42	.	2.80575	4.27974	1.36324	243
chr7	32711809	32711930	DeepExc_pvalue_1e-2_peak_991483	42	.	2.80575	4.27974	1.36324	59
chr7	32731719	32731908	DeepExc_pvalue_1e-2_peak_991489	59	.	3.72787	5.95225	2.62041	69
chr7	32767577	32767966	DeepExc_pvalue_1e-2_peak_991496	83	.	5.70823	8.30550	4.41817	266
chr7	32768222	32768300	DeepExc_pvalue_1e-2_peak_991497	53	.	4.07731	5.38744	2.20309	41
chr7	32768434	32768606	DeepExc_pvalue_1e-2_peak_991498	68	.	4.89277	6.81329	3.25686	42
chr7	32808249	32808726	DeepExc_pvalue_1e-2_peak_991520	40	.	2.77701	4.09011	1.36324	384
chr7	32840242	32840379	DeepExc_pvalue_1e-2_peak_991531	42	.	2.80575	4.27974	1.36324	67
chr7	32896839	32896972	DeepExc_pvalue_1e-2_peak_991550	60	.	3.74100	6.04300	2.65926	71
chr7	32910211	32910583	DeepExc_pvalue_1e-2_peak_991556	42	.	2.80575	4.27974	1.36324	61
chr7	32930740	32931305	DeepExc_pvalue_1e-2_peak_991570	44	.	3.68270	4.44048	1.49382	445
chr7	32931634	32931826	DeepExc_pvalue_1e-2_peak_991571	69	.	5.12821	6.90473	3.33397	123
chr7	32944693	32945051	DeepExc_pvalue_1e-2_peak_991578	63	.	4.36300	6.31016	2.86291	282
chr7	32982333	32982611	DeepExc_pvalue_1e-2_peak_991597	61	.	4.30812	6.10846	2.70663	63
chr7	32982756	32982954	DeepExc_pvalue_1e-2_peak_991598	46	.	3.44649	4.61288	1.62435	18
chr7	32996906	32997167	DeepExc_pvalue_1e-2_peak_991605	72	.	4.56663	7.22716	3.57880	44
chr7	33026480	33026571	DeepExc_pvalue_1e-2_peak_991614	42	.	2.80575	4.27974	1.36324	44
chr7	33038357	33038432	DeepExc_pvalue_1e-2_peak_991621	42	.	2.80575	4.27974	1.36324	36
chr7	33102021	33102926	DeepExc_pvalue_1e-2_peak_991654a	107	.	7.17257	10.75800	6.36800	394
chr7	33102021	33102926	DeepExc_pvalue_1e-2_peak_991654b	136	.	8.60709	13.68959	8.70562	497
chr7	33102021	33102926	DeepExc_pvalue_1e-2_peak_991654c	66	.	5.02080	6.68179	3.15555	817
chr7	33148785	33149457	DeepExc_pvalue_1e-2_peak_991671	68	.	4.92207	6.89603	3.32828	325
chr7	33168519	33169365	DeepExc_pvalue_1e-2_peak_991676a	78	.	5.54324	7.86473	4.07545	460
chr7	33168519	33169365	DeepExc_pvalue_1e-2_peak_991676b	79	.	5.57547	7.94761	4.12655	641
chr7	33218477	33218583	DeepExc_pvalue_1e-2_peak_991686	42	.	2.80575	4.27974	1.36324	52
chr7	33394526	33394851	DeepExc_pvalue_1e-2_peak_991755	40	.	2.77701	4.09011	1.36324	245
chr7	33396585	33396687	DeepExc_pvalue_1e-2_peak_991758	42	.	2.79590	4.21192	1.36324	50
chr7	33419555	33419830	DeepExc_pvalue_1e-2_peak_991766	70	.	4.53638	7.06887	3.45457	160
chr7	33574485	33574657	DeepExc_pvalue_1e-2_peak_991830	42	.	2.80575	4.27974	1.36324	82
chr7	33589619	33589718	DeepExc_pvalue_1e-2_peak_991838	42	.	2.80575	4.27974	1.36324	48
chr7	33609901	33609976	DeepExc_pvalue_1e-2_peak_991844	42	.	2.80575	4.27974	1.36324	36
chr7	33747245	33747333	DeepExc_pvalue_1e-2_peak_991889	42	.	2.80575	4.27974	1.36324	43
chr7	33755985	33756621	DeepExc_pvalue_1e-2_peak_991893	79	.	5.23560	7.92549	4.11355	144
chr7	33797147	33797265	DeepExc_pvalue_1e-2_peak_991909	42	.	2.80575	4.27974	1.36324	58
chr7	33822436	33822670	DeepExc_pvalue_1e-2_peak_991918	42	.	2.80575	4.27974	1.36324	40
chr7	33846201	33846327	DeepExc_pvalue_1e-2_peak_991929	42	.	2.80575	4.27974	1.36324	62
chr7	33850089	33850326	DeepExc_pvalue_1e-2_peak_991931	42	.	2.80575	4.27974	1.36324	57
chr7	33878379	33879493	DeepExc_pvalue_1e-2_peak_991940	39	.	2.75837	3.97911	1.33451	725
chr7	33902611	33902869	DeepExc_pvalue_1e-2_peak_991955	58	.	4.22833	5.83877	2.53880	183
chr7	33903024	33903097	DeepExc_pvalue_1e-2_peak_991956	43	.	3.36191	4.33276	1.40348	33
chr7	33914269	33914492	DeepExc_pvalue_1e-2_peak_991961	62	.	4.33539	6.20685	2.78333	46
chr7	33926996	33927639	DeepExc_pvalue_1e-2_peak_991968	59	.	4.54133	5.93590	2.61884	60
chr7	33932673	33932839	DeepExc_pvalue_1e-2_peak_991969	46	.	3.44649	4.61288	1.62435	14
chr7	33935058	33935280	DeepExc_pvalue_1e-2_peak_991973	70	.	4.53638	7.06887	3.45457	69
chr7	33943935	33944307	DeepExc_pvalue_1e-2_peak_991974	98	.	6.63850	9.86893	5.65845	84
chr7	33944532	33945171	DeepExc_pvalue_1e-2_peak_991975	51	.	4.15135	5.10675	2.00460	332
chr7	33971829	33971902	DeepExc_pvalue_1e-2_peak_991991	41	.	3.30115	4.15062	1.36324	52
chr7	33972303	33972376	DeepExc_pvalue_1e-2_peak_991992	41	.	3.30115	4.15062	1.36324	34
chr7	33972572	33972728	DeepExc_pvalue_1e-2_peak_991993	56	.	4.15144	5.60057	2.36998	114
chr7	33977944	33978246	DeepExc_pvalue_1e-2_peak_991994	39	.	2.75837	3.97911	1.33451	70
chr7	33988811	33988952	DeepExc_pvalue_1e-2_peak_992000	42	.	2.79590	4.21192	1.36324	69
chr7	33991434	33991555	DeepExc_pvalue_1e-2_peak_992002	42	.	2.79590	4.21192	1.36324	59
chr7	34021019	34021226	DeepExc_pvalue_1e-2_peak_992029	46	.	3.44649	4.61288	1.62435	36
chr7	34026649	34026722	DeepExc_pvalue_1e-2_peak_992030	46	.	3.46831	4.69117	1.68467	60
chr7	34026917	34027193	DeepExc_pvalue_1e-2_peak_992031	111	.	6.93662	11.18031	6.70869	192
chr7	34037196	34037321	DeepExc_pvalue_1e-2_peak_992035	42	.	2.80575	4.27974	1.36324	61
chr7	34055222	34055516	DeepExc_pvalue_1e-2_peak_992043	47	.	3.49040	4.77340	1.74580	241
chr7	34060511	34060588	DeepExc_pvalue_1e-2_peak_992044	49	.	3.53544	4.95138	1.88198	37
chr7	34068803	34068881	DeepExc_pvalue_1e-2_peak_992051	42	.	2.79590	4.21192	1.36324	38
chr7	34069363	34069498	DeepExc_pvalue_1e-2_peak_992052	42	.	2.79590	4.21192	1.36324	66
chr7	34081361	34081619	DeepExc_pvalue_1e-2_peak_992056	58	.	4.22833	5.83877	2.53880	185
chr7	34087845	34088383	DeepExc_pvalue_1e-2_peak_992058	53	.	3.62911	5.37785	2.20066	486
chr7	34104420	34104517	DeepExc_pvalue_1e-2_peak_992076	52	.	3.60523	5.26053	2.10914	49
chr7	34106235	34106314	DeepExc_pvalue_1e-2_peak_992078	39	.	2.75837	3.97911	1.33451	38
chr7	34115210	34115504	DeepExc_pvalue_1e-2_peak_992084	47	.	3.49040	4.77340	1.74580	65
chr7	34115640	34115900	DeepExc_pvalue_1e-2_peak_992085	47	.	3.49040	4.77340	1.74580	72
chr7	34118494	34118577	DeepExc_pvalue_1e-2_peak_992086	53	.	4.07731	5.38744	2.20309	44
chr7	34123215	34123601	DeepExc_pvalue_1e-2_peak_992087	39	.	3.24254	3.98716	1.33856	63
chr7	34133759	34133984	DeepExc_pvalue_1e-2_peak_992088	53	.	4.05318	5.32112	2.16182	47
chr7	34146890	34146963	DeepExc_pvalue_1e-2_peak_992091	39	.	3.22347	3.93622	1.31720	34
chr7	34147116	34147383	DeepExc_pvalue_1e-2_peak_992092	81	.	5.64107	8.12096	4.26875	55
chr7	34149943	34150163	DeepExc_pvalue_1e-2_peak_992093	42	.	3.34141	4.26972	1.36324	47
chr7	34174811	34175108	DeepExc_pvalue_1e-2_peak_992108	40	.	3.51272	4.09787	1.36324	173
chr7	34186601	34186916	DeepExc_pvalue_1e-2_peak_992111	67	.	4.86381	6.73327	3.19980	72
chr7	34204890	34205486	DeepExc_pvalue_1e-2_peak_992115a	68	.	4.89277	6.81329	3.25686	174
chr7	34204890	34205486	DeepExc_pvalue_1e-2_peak_992115b	83	.	5.70823	8.30550	4.41817	383
chr7	34238220	34238331	DeepExc_pvalue_1e-2_peak_992133	42	.	2.80575	4.27974	1.36324	54
chr7	34264595	34265003	DeepExc_pvalue_1e-2_peak_992150	53	.	3.62911	5.37785	2.20066	69
chr7	34276866	34276964	DeepExc_pvalue_1e-2_peak_992156	46	.	3.44649	4.61288	1.62435	58
chr7	34281666	34281818	DeepExc_pvalue_1e-2_peak_992162	47	.	3.49040	4.77340	1.74580	83
chr7	34308234	34308476	DeepExc_pvalue_1e-2_peak_992183	42	.	2.80575	4.27974	1.36324	205
chr7	34345635	34346098	DeepExc_pvalue_1e-2_peak_992201	75	.	4.62834	7.58464	3.85496	316
chr7	34360507	34360624	DeepExc_pvalue_1e-2_peak_992208	39	.	2.75837	3.97911	1.33451	57
chr7	34363936	34364016	DeepExc_pvalue_1e-2_peak_992212	39	.	2.75837	3.97911	1.33451	39
chr7	34401012	34401524	DeepExc_pvalue_1e-2_peak_992228	69	.	5.15578	6.96338	3.37639	458
chr7	34401717	34402148	DeepExc_pvalue_1e-2_peak_992229	45	.	3.72273	4.52573	1.56257	381
chr7	34431528	34431643	DeepExc_pvalue_1e-2_peak_992245	42	.	2.80575	4.27974	1.36324	56
chr7	34442834	34442957	DeepExc_pvalue_1e-2_peak_992252	42	.	2.80575	4.27974	1.36324	60
chr7	34460460	34460540	DeepExc_pvalue_1e-2_peak_992264	42	.	2.80575	4.27974	1.36324	39
chr7	34512691	34512815	DeepExc_pvalue_1e-2_peak_992289	40	.	2.77701	4.09011	1.36324	61
chr7	34517178	34517265	DeepExc_pvalue_1e-2_peak_992290	42	.	2.80575	4.27974	1.36324	42
chr7	34526079	34526297	DeepExc_pvalue_1e-2_peak_992296	39	.	2.75837	3.97911	1.33451	49
chr7	34529028	34529163	DeepExc_pvalue_1e-2_peak_992300	39	.	2.75837	3.97911	1.33451	66
chr7	34529720	34529847	DeepExc_pvalue_1e-2_peak_992301	40	.	2.77701	4.09011	1.36324	62
chr7	34570270	34570360	DeepExc_pvalue_1e-2_peak_992317	42	.	2.80575	4.27974	1.36324	44
chr7	34614318	34614425	DeepExc_pvalue_1e-2_peak_992340	42	.	2.79590	4.21192	1.36324	52
chr7	34640215	34640627	DeepExc_pvalue_1e-2_peak_992352	53	.	3.62911	5.37785	2.20066	69
chr7	34661756	34661923	DeepExc_pvalue_1e-2_peak_992366	42	.	2.80575	4.27974	1.36324	51
chr7	34706839	34706950	DeepExc_pvalue_1e-2_peak_992382	60	.	3.74100	6.04300	2.65926	50
chr7	34715498	34715711	DeepExc_pvalue_1e-2_peak_992385	57	.	3.70268	5.78921	2.50085	152
chr7	34749545	34749635	DeepExc_pvalue_1e-2_peak_992407	42	.	2.79590	4.21192	1.36324	44
chr7	34803702	34803839	DeepExc_pvalue_1e-2_peak_992429	42	.	2.80575	4.27974	1.36324	67
chr7	34810877	34810961	DeepExc_pvalue_1e-2_peak_992432	42	.	2.80575	4.27974	1.36324	41
chr7	34863525	34863603	DeepExc_pvalue_1e-2_peak_992446	42	.	2.80575	4.27974	1.36324	38
chr7	34871160	34871723	DeepExc_pvalue_1e-2_peak_992449	39	.	2.75837	3.97911	1.33451	88
chr7	34882527	34882801	DeepExc_pvalue_1e-2_peak_992454	70	.	4.98173	7.07040	3.45457	62
chr7	34900580	34900671	DeepExc_pvalue_1e-2_peak_992463	60	.	3.74100	6.04300	2.65926	41
chr7	34907062	34907171	DeepExc_pvalue_1e-2_peak_992467	42	.	2.79590	4.21192	1.36324	53
chr7	34909268	34909404	DeepExc_pvalue_1e-2_peak_992471	42	.	2.79590	4.21192	1.36324	67
chr7	34916042	34916167	DeepExc_pvalue_1e-2_peak_992473	42	.	2.80575	4.27974	1.36324	61
chr7	34957309	34957435	DeepExc_pvalue_1e-2_peak_992489	42	.	2.79590	4.21192	1.36324	62
chr7	34960280	34960460	DeepExc_pvalue_1e-2_peak_992491	40	.	2.77701	4.09011	1.36324	39
chr7	35025364	35025624	DeepExc_pvalue_1e-2_peak_992528	42	.	2.80575	4.27974	1.36324	57
chr7	35031675	35032161	DeepExc_pvalue_1e-2_peak_992532	40	.	2.77701	4.09011	1.36324	249
chr7	35037735	35037878	DeepExc_pvalue_1e-2_peak_992537	39	.	2.75837	3.97911	1.33451	70
chr7	35042865	35043432	DeepExc_pvalue_1e-2_peak_992538	55	.	4.12643	5.52700	2.30681	427
chr7	35075426	35075568	DeepExc_pvalue_1e-2_peak_992554	53	.	4.31965	5.38798	2.20309	50
chr7	35076881	35077798	DeepExc_pvalue_1e-2_peak_992555a	115	.	7.47245	11.53401	6.99160	318
chr7	35076881	35077798	DeepExc_pvalue_1e-2_peak_992555b	65	.	4.95909	6.54059	3.04461	854
chr7	35093538	35093658	DeepExc_pvalue_1e-2_peak_992562	60	.	3.74100	6.04300	2.65926	62
chr7	35168161	35168522	DeepExc_pvalue_1e-2_peak_992585	42	.	2.80575	4.27974	1.36324	72
chr7	35225350	35226280	DeepExc_pvalue_1e-2_peak_992598a	86	.	6.10376	8.65869	4.69871	288
chr7	35356990	35357092	DeepExc_pvalue_1e-2_peak_992637	42	.	2.80575	4.27974	1.36324	50
chr7	35489110	35489205	DeepExc_pvalue_1e-2_peak_992673	42	.	2.80575	4.27974	1.36324	46
chr7	35493039	35493167	DeepExc_pvalue_1e-2_peak_992675	42	.	2.80575	4.27974	1.36324	63
chr7	35577011	35577369	DeepExc_pvalue_1e-2_peak_992693	40	.	2.77701	4.09011	1.36324	167
chr7	35593350	35593492	DeepExc_pvalue_1e-2_peak_992700	63	.	4.36300	6.31016	2.86291	57
chr7	35593639	35593994	DeepExc_pvalue_1e-2_peak_992701	63	.	4.36300	6.31016	2.86291	59
chr7	35614914	35615010	DeepExc_pvalue_1e-2_peak_992713	42	.	2.80575	4.27974	1.36324	47
chr7	35626418	35626501	DeepExc_pvalue_1e-2_peak_992717	42	.	2.80575	4.27974	1.36324	40
chr7	35635608	35636248	DeepExc_pvalue_1e-2_peak_992725	47	.	3.49040	4.77340	1.74580	46
chr7	35648842	35648922	DeepExc_pvalue_1e-2_peak_992732	42	.	2.79590	4.21192	1.36324	39
chr7	35664384	35664524	DeepExc_pvalue_1e-2_peak_992742	45	.	3.42495	4.53818	1.56469	70
chr7	35734567	35734991	DeepExc_pvalue_1e-2_peak_992787	79	.	5.57547	7.94761	4.12655	215
chr7	35749194	35749877	DeepExc_pvalue_1e-2_peak_992794	97	.	6.14736	9.76055	5.57069	125
chr7	35756243	35756495	DeepExc_pvalue_1e-2_peak_992796	41	.	3.30115	4.15062	1.36324	36
chr7	35768562	35769422	DeepExc_pvalue_1e-2_peak_992799	59	.	4.54133	5.93590	2.61884	654
chr7	35781974	35782067	DeepExc_pvalue_1e-2_peak_992802	39	.	2.75837	3.97911	1.33451	45
chr7	35787359	35787569	DeepExc_pvalue_1e-2_peak_992803	91	.	5.99366	9.19080	5.11962	42
chr7	35787891	35787964	DeepExc_pvalue_1e-2_peak_992804	45	.	3.42495	4.53818	1.56469	30
chr7	35801518	35801811	DeepExc_pvalue_1e-2_peak_992812	53	.	3.62911	5.37785	2.20066	58
chr7	35819784	35819928	DeepExc_pvalue_1e-2_peak_992825	40	.	2.77701	4.09011	1.36324	63
chr7	35832655	35833051	DeepExc_pvalue_1e-2_peak_992834	66	.	4.44800	6.65517	3.13334	164
chr7	35840119	35841186	DeepExc_pvalue_1e-2_peak_992836a	63	.	4.84937	6.35369	2.90293	196
chr7	35840119	35841186	DeepExc_pvalue_1e-2_peak_992836b	63	.	4.82800	6.31767	2.86982	508
chr7	35841321	35841691	DeepExc_pvalue_1e-2_peak_992837a	63	.	4.82800	6.31767	2.86982	58
chr7	35841321	35841691	DeepExc_pvalue_1e-2_peak_992837b	52	.	4.22450	5.22796	2.09738	220
chr7	35902136	35902270	DeepExc_pvalue_1e-2_peak_992877	47	.	3.49040	4.77340	1.74580	52
chr7	35924686	35924902	DeepExc_pvalue_1e-2_peak_992894	42	.	2.80575	4.27974	1.36324	62
chr7	35956710	35956951	DeepExc_pvalue_1e-2_peak_992910	55	.	3.65330	5.50407	2.29294	67
chr7	35977196	35977331	DeepExc_pvalue_1e-2_peak_992921	39	.	2.75837	3.97911	1.33451	44
chr7	36024746	36025070	DeepExc_pvalue_1e-2_peak_992946	48	.	3.51278	4.85998	1.81088	266
chr7	36050311	36051041	DeepExc_pvalue_1e-2_peak_992955	64	.	4.75135	6.43718	2.96307	265
chr7	36062713	36062792	DeepExc_pvalue_1e-2_peak_992959	42	.	2.80575	4.27974	1.36324	38
chr7	36067200	36067460	DeepExc_pvalue_1e-2_peak_992960	42	.	2.80575	4.27974	1.36324	151
chr7	36073784	36073864	DeepExc_pvalue_1e-2_peak_992963	42	.	2.80575	4.27974	1.36324	39
chr7	36083307	36083448	DeepExc_pvalue_1e-2_peak_992972	42	.	2.80575	4.27974	1.36324	69
chr7	36124003	36124239	DeepExc_pvalue_1e-2_peak_992994	60	.	3.74100	6.04300	2.65926	179
chr7	36130631	36130760	DeepExc_pvalue_1e-2_peak_992996	42	.	2.80575	4.27974	1.36324	63
chr7	36139933	36140058	DeepExc_pvalue_1e-2_peak_993005	39	.	2.75837	3.97911	1.33451	61
chr7	36155166	36155473	DeepExc_pvalue_1e-2_peak_993010	75	.	5.41796	7.55548	3.84027	65
chr7	36158842	36159040	DeepExc_pvalue_1e-2_peak_993011	63	.	4.72404	6.36848	2.91350	75
chr7	36166810	36167100	DeepExc_pvalue_1e-2_peak_993013	42	.	2.80575	4.27974	1.36324	53
chr7	36167442	36167672	DeepExc_pvalue_1e-2_peak_993014	42	.	2.79590	4.21192	1.36324	62
chr7	36192244	36192857	DeepExc_pvalue_1e-2_peak_993025	73	.	5.42557	7.37831	3.70007	453
chr7	36201319	36201434	DeepExc_pvalue_1e-2_peak_993027	59	.	3.72787	5.95225	2.62041	47
chr7	36203032	36203160	DeepExc_pvalue_1e-2_peak_993029	42	.	2.80575	4.27974	1.36324	63
chr7	36211140	36211315	DeepExc_pvalue_1e-2_peak_993031	42	.	2.80575	4.27974	1.36324	130
chr7	36216407	36216587	DeepExc_pvalue_1e-2_peak_993034	83	.	5.33760	8.34085	4.44135	57
chr7	36235827	36235963	DeepExc_pvalue_1e-2_peak_993052	53	.	3.62911	5.37785	2.20066	63
chr7	36247679	36248160	DeepExc_pvalue_1e-2_peak_993058	40	.	2.77701	4.09011	1.36324	60
chr7	36250309	36250394	DeepExc_pvalue_1e-2_peak_993062	39	.	2.75837	3.97911	1.33451	41
chr7	36298073	36298169	DeepExc_pvalue_1e-2_peak_993077	42	.	2.79590	4.21192	1.36324	47
chr7	36298697	36298963	DeepExc_pvalue_1e-2_peak_993079	40	.	2.77701	4.09011	1.36324	197
chr7	36306476	36306551	DeepExc_pvalue_1e-2_peak_993086	39	.	2.75837	3.97911	1.33451	36
chr7	36331142	36331399	DeepExc_pvalue_1e-2_peak_993102	42	.	2.80575	4.27974	1.36324	190
chr7	36343256	36343773	DeepExc_pvalue_1e-2_peak_993109	48	.	3.51278	4.85998	1.81088	69
chr7	36358620	36358948	DeepExc_pvalue_1e-2_peak_993119	66	.	4.44800	6.65517	3.13334	52
chr7	36376922	36377029	DeepExc_pvalue_1e-2_peak_993133	42	.	2.80575	4.27974	1.36324	52
chr7	36383598	36383895	DeepExc_pvalue_1e-2_peak_993138	39	.	2.75837	3.97911	1.33451	245
chr7	36406317	36407347	DeepExc_pvalue_1e-2_peak_993155	72	.	5.29821	7.27678	3.61771	548
chr7	36428469	36428704	DeepExc_pvalue_1e-2_peak_993163	40	.	3.28138	4.09424	1.36324	33
chr7	36429223	36429589	DeepExc_pvalue_1e-2_peak_993164	68	.	4.92207	6.89603	3.32828	162
chr7	36439589	36440223	DeepExc_pvalue_1e-2_peak_993169	65	.	4.41930	6.53368	3.03870	248
chr7	36445464	36445566	DeepExc_pvalue_1e-2_peak_993171	42	.	2.80575	4.27974	1.36324	50
chr7	36447821	36447906	DeepExc_pvalue_1e-2_peak_993174	42	.	2.79590	4.21192	1.36324	41
chr7	36487129	36487257	DeepExc_pvalue_1e-2_peak_993194	42	.	2.79590	4.21192	1.36324	63
chr7	36513124	36513479	DeepExc_pvalue_1e-2_peak_993208	52	.	3.60523	5.26053	2.10914	66
chr7	36527538	36527651	DeepExc_pvalue_1e-2_peak_993214	72	.	4.56663	7.22716	3.57880	52
chr7	36549410	36549536	DeepExc_pvalue_1e-2_peak_993222	40	.	2.77701	4.09011	1.36324	62
chr7	36553915	36554369	DeepExc_pvalue_1e-2_peak_993225	39	.	2.75837	3.97911	1.33451	129
chr7	36567605	36567679	DeepExc_pvalue_1e-2_peak_993234	42	.	2.80575	4.27974	1.36324	36
chr7	36575683	36575946	DeepExc_pvalue_1e-2_peak_993239	42	.	2.80575	4.27974	1.36324	40
chr7	36585018	36585170	DeepExc_pvalue_1e-2_peak_993241	41	.	3.30115	4.15062	1.36324	35
chr7	36586094	36586167	DeepExc_pvalue_1e-2_peak_993243	41	.	3.30115	4.15062	1.36324	42
chr7	36645049	36645177	DeepExc_pvalue_1e-2_peak_993257	45	.	3.42495	4.53818	1.56469	62
chr7	36645313	36645431	DeepExc_pvalue_1e-2_peak_993258	60	.	4.28119	6.01457	2.65926	57
chr7	36659147	36659275	DeepExc_pvalue_1e-2_peak_993266	42	.	2.80575	4.27974	1.36324	63
chr7	36721855	36722053	DeepExc_pvalue_1e-2_peak_993305	70	.	4.53638	7.06887	3.45457	143
chr7	36806202	36806458	DeepExc_pvalue_1e-2_peak_993347	42	.	2.80575	4.27974	1.36324	60
chr7	36834642	36834728	DeepExc_pvalue_1e-2_peak_993373	39	.	2.75837	3.97911	1.33451	42
chr7	36848775	36848857	DeepExc_pvalue_1e-2_peak_993377	59	.	3.72787	5.95225	2.62041	41
chr7	36849047	36849174	DeepExc_pvalue_1e-2_peak_993378	42	.	2.79590	4.21192	1.36324	49
chr7	36867142	36868104	DeepExc_pvalue_1e-2_peak_993390	49	.	3.53544	4.95138	1.88198	46
chr7	36883339	36883514	DeepExc_pvalue_1e-2_peak_993403	42	.	2.79590	4.21192	1.36324	127
chr7	36913826	36913899	DeepExc_pvalue_1e-2_peak_993419	46	.	3.46831	4.69117	1.68467	34
chr7	36950130	36950750	DeepExc_pvalue_1e-2_peak_993448	53	.	3.62911	5.37785	2.20066	15
chr7	36982130	36982552	DeepExc_pvalue_1e-2_peak_993456	52	.	4.21526	5.25383	2.10914	71
chr7	36985654	36985832	DeepExc_pvalue_1e-2_peak_993459	41	.	3.53082	4.13302	1.36324	54
chr7	36996559	36996784	DeepExc_pvalue_1e-2_peak_993461	42	.	3.32116	4.20906	1.36324	41
chr7	37025507	37026000	DeepExc_pvalue_1e-2_peak_993475	81	.	5.81583	8.12776	4.27382	297
chr7	37026152	37026225	DeepExc_pvalue_1e-2_peak_993476	46	.	3.89560	4.66210	1.66685	35
chr7	37033887	37034392	DeepExc_pvalue_1e-2_peak_993479	56	.	4.39560	5.61900	2.38628	438
chr7	37048677	37048861	DeepExc_pvalue_1e-2_peak_993483	42	.	3.32116	4.20906	1.36324	37
chr7	37053455	37053569	DeepExc_pvalue_1e-2_peak_993484	45	.	3.42495	4.53818	1.56469	56
chr7	37066710	37066783	DeepExc_pvalue_1e-2_peak_993496	42	.	3.34141	4.26972	1.36324	33
chr7	37071622	37072059	DeepExc_pvalue_1e-2_peak_993497	56	.	4.41924	5.66894	2.41701	89
chr7	37072466	37073100	DeepExc_pvalue_1e-2_peak_993498	44	.	3.68270	4.44048	1.49382	358
chr7	37079475	37079601	DeepExc_pvalue_1e-2_peak_993503	42	.	2.80575	4.27974	1.36324	62
chr7	37087120	37087227	DeepExc_pvalue_1e-2_peak_993509	39	.	2.75837	3.97911	1.33451	52
chr7	37094395	37094510	DeepExc_pvalue_1e-2_peak_993517	48	.	3.51278	4.85998	1.81088	47
chr7	37102231	37102586	DeepExc_pvalue_1e-2_peak_993525	63	.	4.36300	6.31016	2.86291	111
chr7	37108906	37109405	DeepExc_pvalue_1e-2_peak_993527	42	.	3.32116	4.20906	1.36324	451
chr7	37109635	37109983	DeepExc_pvalue_1e-2_peak_993528	42	.	3.32116	4.20906	1.36324	14
chr7	37123314	37123884	DeepExc_pvalue_1e-2_peak_993534	51	.	4.00577	5.19473	2.06692	123
chr7	37131678	37131848	DeepExc_pvalue_1e-2_peak_993539	39	.	2.75837	3.97911	1.33451	110
chr7	37153477	37153850	DeepExc_pvalue_1e-2_peak_993554	42	.	2.80575	4.27974	1.36324	152
chr7	37169098	37169216	DeepExc_pvalue_1e-2_peak_993559	42	.	2.80575	4.27974	1.36324	58
chr7	37184281	37184389	DeepExc_pvalue_1e-2_peak_993568	43	.	3.36191	4.33276	1.40348	68
chr7	37202019	37202317	DeepExc_pvalue_1e-2_peak_993575	42	.	2.80575	4.27974	1.36324	70
chr7	37211735	37211980	DeepExc_pvalue_1e-2_peak_993578	48	.	3.51278	4.85998	1.81088	91
chr7	37221741	37221989	DeepExc_pvalue_1e-2_peak_993579	105	.	6.76533	10.58580	6.23107	62
chr7	37233225	37233394	DeepExc_pvalue_1e-2_peak_993582	102	.	6.91898	10.24874	5.96384	67
chr7	37248251	37248411	DeepExc_pvalue_1e-2_peak_993585	42	.	2.80575	4.27974	1.36324	66
chr7	37269640	37269874	DeepExc_pvalue_1e-2_peak_993599	42	.	2.80575	4.27974	1.36324	38
chr7	37308642	37308743	DeepExc_pvalue_1e-2_peak_993617	42	.	2.79590	4.21192	1.36324	49
chr7	37350949	37351565	DeepExc_pvalue_1e-2_peak_993643	73	.	4.59728	7.39833	3.71162	149
chr7	37439121	37439213	DeepExc_pvalue_1e-2_peak_993683	39	.	2.75837	3.97911	1.33451	45
chr7	37439580	37439800	DeepExc_pvalue_1e-2_peak_993684	57	.	3.70268	5.78921	2.50085	148
chr7	37468339	37468614	DeepExc_pvalue_1e-2_peak_993693	53	.	3.62911	5.37785	2.20066	120
chr7	37475019	37475132	DeepExc_pvalue_1e-2_peak_993695	42	.	2.80575	4.27974	1.36324	55
chr7	37488450	37488682	DeepExc_pvalue_1e-2_peak_993703	63	.	4.36300	6.31016	2.86291	61
chr7	37520232	37520612	DeepExc_pvalue_1e-2_peak_993716	42	.	2.80575	4.27974	1.36324	193
chr7	37527773	37528059	DeepExc_pvalue_1e-2_peak_993720	60	.	3.74100	6.04300	2.65926	222
chr7	37537252	37537545	DeepExc_pvalue_1e-2_peak_993723	60	.	3.74100	6.04300	2.65926	123
chr7	37564556	37564832	DeepExc_pvalue_1e-2_peak_993737	42	.	2.79590	4.21192	1.36324	147
chr7	37566397	37566489	DeepExc_pvalue_1e-2_peak_993738	42	.	2.80575	4.27974	1.36324	45
chr7	37574912	37575055	DeepExc_pvalue_1e-2_peak_993743	42	.	2.80575	4.27974	1.36324	70
chr7	37584795	37585007	DeepExc_pvalue_1e-2_peak_993752	42	.	2.80575	4.27974	1.36324	65
chr7	37621849	37621993	DeepExc_pvalue_1e-2_peak_993768	42	.	2.80575	4.27974	1.36324	71
chr7	37646552	37646631	DeepExc_pvalue_1e-2_peak_993777	42	.	2.80575	4.27974	1.36324	38
chr7	37671489	37671627	DeepExc_pvalue_1e-2_peak_993785	42	.	2.80575	4.27974	1.36324	68
chr7	37701860	37701972	DeepExc_pvalue_1e-2_peak_993791	42	.	2.80575	4.27974	1.36324	55
chr7	37710880	37711000	DeepExc_pvalue_1e-2_peak_993795	42	.	2.80575	4.27974	1.36324	59
chr7	37778149	37778320	DeepExc_pvalue_1e-2_peak_993821	40	.	2.77701	4.09011	1.36324	53
chr7	37798393	37798816	DeepExc_pvalue_1e-2_peak_993827	43	.	3.36191	4.33276	1.40348	41
chr7	37799263	37799429	DeepExc_pvalue_1e-2_peak_993828	121	.	7.56430	12.12922	7.46117	62
chr7	37826086	37826323	DeepExc_pvalue_1e-2_peak_993842	40	.	2.77701	4.09011	1.36324	64
chr7	37836457	37836559	DeepExc_pvalue_1e-2_peak_993847	60	.	3.74100	6.04300	2.65926	47
chr7	37855411	37855753	DeepExc_pvalue_1e-2_peak_993853	57	.	4.20239	5.75623	2.48594	171
chr7	37941002	37941177	DeepExc_pvalue_1e-2_peak_993882	59	.	3.72787	5.95225	2.62041	126
chr7	37960176	37960546	DeepExc_pvalue_1e-2_peak_993892	85	.	5.98892	8.52626	4.58951	46
chr7	37960696	37961236	DeepExc_pvalue_1e-2_peak_993893	72	.	5.26910	7.21123	3.57235	499
chr7	37969979	37970446	DeepExc_pvalue_1e-2_peak_993895	40	.	2.77701	4.09011	1.36324	252
chr7	38015454	38015585	DeepExc_pvalue_1e-2_peak_993924	42	.	2.80575	4.27974	1.36324	64
chr7	38017019	38017132	DeepExc_pvalue_1e-2_peak_993925	42	.	2.80575	4.27974	1.36324	55
chr7	38091662	38091773	DeepExc_pvalue_1e-2_peak_993960	42	.	2.80575	4.27974	1.36324	54
chr7	38147204	38147281	DeepExc_pvalue_1e-2_peak_993991	42	.	2.80575	4.27974	1.36324	37
chr7	38155885	38155959	DeepExc_pvalue_1e-2_peak_993995	42	.	2.80575	4.27974	1.36324	36
chr7	38177732	38178216	DeepExc_pvalue_1e-2_peak_994000	75	.	4.62834	7.58464	3.85496	141
chr7	38193331	38193542	DeepExc_pvalue_1e-2_peak_994009	59	.	3.72787	5.95225	2.62041	146
chr7	38217456	38218055	DeepExc_pvalue_1e-2_peak_994015a	78	.	5.64932	7.81219	4.02874	57
chr7	38217456	38218055	DeepExc_pvalue_1e-2_peak_994015b	119	.	7.76781	11.95541	7.33203	213
chr7	38217456	38218055	DeepExc_pvalue_1e-2_peak_994015c	134	.	8.47398	13.41658	8.48257	318
chr7	38246298	38246431	DeepExc_pvalue_1e-2_peak_994032	40	.	2.77701	4.09011	1.36324	65
chr7	38262207	38262459	DeepExc_pvalue_1e-2_peak_994047	64	.	4.39097	6.41891	2.95176	56
chr7	38330322	38330454	DeepExc_pvalue_1e-2_peak_994083	42	.	2.80575	4.27974	1.36324	65
chr7	38340547	38340644	DeepExc_pvalue_1e-2_peak_994086	42	.	2.80575	4.27974	1.36324	47
chr7	38350816	38351042	DeepExc_pvalue_1e-2_peak_994089	42	.	2.80575	4.27974	1.36324	53
chr7	38358246	38358717	DeepExc_pvalue_1e-2_peak_994093	39	.	2.75837	3.97911	1.33451	370
chr7	38367316	38367397	DeepExc_pvalue_1e-2_peak_994098	42	.	2.80575	4.27974	1.36324	39
chr7	38375350	38375563	DeepExc_pvalue_1e-2_peak_994101	42	.	2.80575	4.27974	1.36324	55
chr7	38382480	38382607	DeepExc_pvalue_1e-2_peak_994104	42	.	2.80575	4.27974	1.36324	62
chr7	38407858	38407957	DeepExc_pvalue_1e-2_peak_994115	45	.	3.42495	4.53818	1.56469	60
chr7	38409609	38409785	DeepExc_pvalue_1e-2_peak_994116	59	.	4.25459	5.92478	2.61056	53
chr7	38424411	38424508	DeepExc_pvalue_1e-2_peak_994125	42	.	2.79590	4.21192	1.36324	47
chr7	38436530	38436773	DeepExc_pvalue_1e-2_peak_994128	108	.	6.84990	10.86987	6.45884	174
chr7	38438560	38438641	DeepExc_pvalue_1e-2_peak_994129	44	.	3.40368	4.46677	1.51009	38
chr7	38444658	38444760	DeepExc_pvalue_1e-2_peak_994134	53	.	3.62911	5.37785	2.20066	47
chr7	38454365	38454709	DeepExc_pvalue_1e-2_peak_994141	42	.	2.80575	4.27974	1.36324	45
chr7	38464581	38464654	DeepExc_pvalue_1e-2_peak_994148	42	.	3.32116	4.20906	1.36324	41
chr7	38467546	38467644	DeepExc_pvalue_1e-2_peak_994149	42	.	3.34141	4.26972	1.36324	60
chr7	38467782	38467975	DeepExc_pvalue_1e-2_peak_994150	57	.	4.20239	5.75623	2.48594	49
chr7	38491594	38491800	DeepExc_pvalue_1e-2_peak_994158	55	.	4.12643	5.52700	2.30681	65
chr7	38507455	38507542	DeepExc_pvalue_1e-2_peak_994170	40	.	2.77701	4.09011	1.36324	42
chr7	38517218	38517303	DeepExc_pvalue_1e-2_peak_994173	42	.	2.80575	4.27974	1.36324	41
chr7	38542666	38543136	DeepExc_pvalue_1e-2_peak_994187	62	.	4.67035	6.23671	2.80804	164
chr7	38565619	38565700	DeepExc_pvalue_1e-2_peak_994199	60	.	4.28119	6.01457	2.65926	38
chr7	38574593	38575106	DeepExc_pvalue_1e-2_peak_994201	65	.	4.80692	6.58071	3.07704	348
chr7	38613745	38613899	DeepExc_pvalue_1e-2_peak_994228	42	.	2.80575	4.27974	1.36324	60
chr7	38624408	38624481	DeepExc_pvalue_1e-2_peak_994230	45	.	3.42495	4.53818	1.56469	35
chr7	38625076	38625229	DeepExc_pvalue_1e-2_peak_994231	44	.	3.40368	4.46677	1.51009	121
chr7	38625485	38625578	DeepExc_pvalue_1e-2_peak_994232	44	.	3.40368	4.46677	1.51009	67
chr7	38632741	38632884	DeepExc_pvalue_1e-2_peak_994236	42	.	2.80575	4.27974	1.36324	70
chr7	38670548	38670640	DeepExc_pvalue_1e-2_peak_994258	73	.	5.39884	7.32807	3.66434	45
chr7	38670775	38671223	DeepExc_pvalue_1e-2_peak_994259a	86	.	6.07369	8.60186	4.65403	50
chr7	38670775	38671223	DeepExc_pvalue_1e-2_peak_994259b	126	.	8.09826	12.67882	7.90668	283
chr7	38712227	38712607	DeepExc_pvalue_1e-2_peak_994268	56	.	3.67782	5.64059	2.39211	318
chr7	38723510	38723591	DeepExc_pvalue_1e-2_peak_994278	42	.	2.80575	4.27974	1.36324	39
chr7	38738993	38739307	DeepExc_pvalue_1e-2_peak_994287	42	.	2.80575	4.27974	1.36324	242
chr7	38748838	38749135	DeepExc_pvalue_1e-2_peak_994290	82	.	5.67445	8.21174	4.33940	62
chr7	38765931	38766103	DeepExc_pvalue_1e-2_peak_994298	52	.	3.60523	5.26053	2.10914	68
chr7	38767796	38768158	DeepExc_pvalue_1e-2_peak_994300	39	.	2.75837	3.97911	1.33451	258
chr7	38770963	38771196	DeepExc_pvalue_1e-2_peak_994301	40	.	2.77701	4.09011	1.36324	52
chr7	38786148	38786266	DeepExc_pvalue_1e-2_peak_994310	42	.	2.80575	4.27974	1.36324	58
chr7	38787843	38787934	DeepExc_pvalue_1e-2_peak_994312	42	.	2.79590	4.21192	1.36324	44
chr7	38793027	38793391	DeepExc_pvalue_1e-2_peak_994317	65	.	4.41930	6.53368	3.03870	253
chr7	38815343	38815417	DeepExc_pvalue_1e-2_peak_994332	42	.	2.80575	4.27974	1.36324	36
chr7	38836314	38836573	DeepExc_pvalue_1e-2_peak_994346	67	.	4.47708	6.78418	3.23652	187
chr7	38844385	38844458	DeepExc_pvalue_1e-2_peak_994348	42	.	3.34141	4.26972	1.36324	63
chr7	38856495	38856590	DeepExc_pvalue_1e-2_peak_994354	42	.	2.80575	4.27974	1.36324	46
chr7	38870541	38870669	DeepExc_pvalue_1e-2_peak_994359	51	.	3.98248	5.13441	2.02686	68
chr7	38870845	38871110	DeepExc_pvalue_1e-2_peak_994360	39	.	3.22347	3.93622	1.31720	212
chr7	38878554	38878980	DeepExc_pvalue_1e-2_peak_994361	100	.	6.77456	10.03915	5.79737	367
chr7	38894718	38894853	DeepExc_pvalue_1e-2_peak_994372	51	.	3.58166	5.15094	2.02925	86
chr7	38904923	38905017	DeepExc_pvalue_1e-2_peak_994380	42	.	2.80575	4.27974	1.36324	46
chr7	38909692	38909836	DeepExc_pvalue_1e-2_peak_994382	42	.	2.80575	4.27974	1.36324	71
chr7	38920286	38920449	DeepExc_pvalue_1e-2_peak_994387	60	.	4.28119	6.01457	2.65926	44
chr7	38935218	38935474	DeepExc_pvalue_1e-2_peak_994399	64	.	4.39097	6.41891	2.95176	194
chr7	38948411	38948733	DeepExc_pvalue_1e-2_peak_994407	76	.	5.16974	7.68256	3.93263	251
chr7	38948861	38948959	DeepExc_pvalue_1e-2_peak_994408	46	.	3.44649	4.61288	1.62435	35
chr7	38977874	38978091	DeepExc_pvalue_1e-2_peak_994415	65	.	4.80692	6.58071	3.07704	176
chr7	39008836	39008914	DeepExc_pvalue_1e-2_peak_994426	42	.	2.80575	4.27974	1.36324	38
chr7	39044771	39045089	DeepExc_pvalue_1e-2_peak_994442	42	.	2.80575	4.27974	1.36324	209
chr7	39053631	39053831	DeepExc_pvalue_1e-2_peak_994445	42	.	2.80575	4.27974	1.36324	72
chr7	39054301	39054376	DeepExc_pvalue_1e-2_peak_994446	42	.	2.80575	4.27974	1.36324	36
chr7	39074765	39074949	DeepExc_pvalue_1e-2_peak_994456	42	.	2.80575	4.27974	1.36324	138
chr7	39075705	39075814	DeepExc_pvalue_1e-2_peak_994457	42	.	2.79590	4.21192	1.36324	53
chr7	39113329	39113456	DeepExc_pvalue_1e-2_peak_994477	48	.	3.51278	4.85998	1.81088	61
chr7	39157311	39157402	DeepExc_pvalue_1e-2_peak_994496	40	.	2.77701	4.09011	1.36324	44
chr7	39169936	39170100	DeepExc_pvalue_1e-2_peak_994499	42	.	3.34141	4.26972	1.36324	100
chr7	39179174	39179485	DeepExc_pvalue_1e-2_peak_994505	69	.	4.50653	6.92169	3.33962	79
chr7	39186143	39186251	DeepExc_pvalue_1e-2_peak_994510	60	.	3.74100	6.04300	2.65926	59
chr7	39192319	39192696	DeepExc_pvalue_1e-2_peak_994511	61	.	4.30812	6.10846	2.70663	327
chr7	39198436	39198604	DeepExc_pvalue_1e-2_peak_994512	39	.	2.75837	3.97911	1.33451	58
chr7	39229773	39229930	DeepExc_pvalue_1e-2_peak_994541	39	.	2.75837	3.97911	1.33451	88
chr7	39236939	39237217	DeepExc_pvalue_1e-2_peak_994543	42	.	2.79590	4.21192	1.36324	236
chr7	39238584	39238690	DeepExc_pvalue_1e-2_peak_994544	39	.	2.75837	3.97911	1.33451	52
chr7	39290879	39291129	DeepExc_pvalue_1e-2_peak_994575	53	.	4.07731	5.38744	2.20309	28
chr7	39342679	39342766	DeepExc_pvalue_1e-2_peak_994611	42	.	2.80575	4.27974	1.36324	42
chr7	39364648	39364960	DeepExc_pvalue_1e-2_peak_994619	46	.	3.46831	4.69117	1.68467	147
chr7	39376245	39376381	DeepExc_pvalue_1e-2_peak_994621	50	.	3.95946	5.07586	1.97603	67
chr7	39434237	39434508	DeepExc_pvalue_1e-2_peak_994656	66	.	4.44800	6.65517	3.13334	50
chr7	39454011	39454302	DeepExc_pvalue_1e-2_peak_994665	52	.	4.02933	5.25693	2.10914	68
chr7	39470956	39471323	DeepExc_pvalue_1e-2_peak_994671	60	.	4.28119	6.01457	2.65926	325
chr7	39486214	39486485	DeepExc_pvalue_1e-2_peak_994674	67	.	4.86381	6.73327	3.19980	172
chr7	39491020	39491093	DeepExc_pvalue_1e-2_peak_994675	40	.	3.28138	4.09424	1.36324	37
chr7	39495583	39495709	DeepExc_pvalue_1e-2_peak_994680	66	.	4.44800	6.65517	3.13334	66
chr7	39506246	39506328	DeepExc_pvalue_1e-2_peak_994688	49	.	3.91420	4.96371	1.89022	40
chr7	39529533	39529633	DeepExc_pvalue_1e-2_peak_994701	42	.	2.80575	4.27974	1.36324	49
chr7	39539312	39539479	DeepExc_pvalue_1e-2_peak_994706	40	.	2.77701	4.09011	1.36324	41
chr7	39541962	39542160	DeepExc_pvalue_1e-2_peak_994708	40	.	2.77701	4.09011	1.36324	41
chr7	39565853	39566038	DeepExc_pvalue_1e-2_peak_994719	42	.	2.80575	4.27974	1.36324	39
chr7	39594410	39594702	DeepExc_pvalue_1e-2_peak_994739	70	.	4.98173	7.07040	3.45457	227
chr7	39594841	39594926	DeepExc_pvalue_1e-2_peak_994740	57	.	4.20239	5.75623	2.48594	42
chr7	39605362	39606123	DeepExc_pvalue_1e-2_peak_994741	109	.	7.16846	10.99299	6.55997	627
chr7	39619971	39620235	DeepExc_pvalue_1e-2_peak_994745	66	.	4.83520	6.65579	3.13334	232
chr7	39625111	39625280	DeepExc_pvalue_1e-2_peak_994746	67	.	4.47708	6.78418	3.23652	121
chr7	39641615	39641689	DeepExc_pvalue_1e-2_peak_994754	42	.	2.80575	4.27974	1.36324	36
chr7	39662757	39663528	DeepExc_pvalue_1e-2_peak_994761	106	.	7.13521	10.68118	6.30702	443
chr7	39664718	39664798	DeepExc_pvalue_1e-2_peak_994763	43	.	3.62424	4.31930	1.39893	39
chr7	39681487	39681622	DeepExc_pvalue_1e-2_peak_994770	42	.	2.80575	4.27974	1.36324	66
chr7	39684037	39684169	DeepExc_pvalue_1e-2_peak_994771	42	.	2.80575	4.27974	1.36324	65
chr7	39688292	39688369	DeepExc_pvalue_1e-2_peak_994773	42	.	2.80575	4.27974	1.36324	37
chr7	39706940	39707391	DeepExc_pvalue_1e-2_peak_994784	49	.	3.91420	4.96371	1.89022	415
chr7	39708984	39709242	DeepExc_pvalue_1e-2_peak_994786	80	.	5.60808	8.03297	4.20026	63
chr7	39714140	39714256	DeepExc_pvalue_1e-2_peak_994787	39	.	2.75837	3.97911	1.33451	57
chr7	39728579	39728683	DeepExc_pvalue_1e-2_peak_994804	40	.	2.77701	4.09011	1.36324	51
chr7	39730295	39730602	DeepExc_pvalue_1e-2_peak_994805	42	.	2.80575	4.27974	1.36324	71
chr7	39749559	39749671	DeepExc_pvalue_1e-2_peak_994816	40	.	2.77701	4.09011	1.36324	55
chr7	39750297	39750483	DeepExc_pvalue_1e-2_peak_994817	40	.	2.77701	4.09011	1.36324	54
chr7	39765549	39765858	DeepExc_pvalue_1e-2_peak_994823	42	.	2.79590	4.21192	1.36324	123
chr7	39772537	39773351	DeepExc_pvalue_1e-2_peak_994825	105	.	7.04180	10.57657	6.23015	461
chr7	39785770	39786067	DeepExc_pvalue_1e-2_peak_994831	100	.	6.22720	10.09315	5.83773	230
chr7	39802475	39803046	DeepExc_pvalue_1e-2_peak_994839	70	.	4.53638	7.06887	3.45457	65
chr7	39856149	39856266	DeepExc_pvalue_1e-2_peak_994860	42	.	2.80575	4.27974	1.36324	57
chr7	39872838	39873251	DeepExc_pvalue_1e-2_peak_994867	56	.	3.67782	5.64059	2.39211	139
chr7	39921642	39921815	DeepExc_pvalue_1e-2_peak_994882	42	.	2.80575	4.27974	1.36324	61
chr7	39936012	39936090	DeepExc_pvalue_1e-2_peak_994887	42	.	2.80575	4.27974	1.36324	38
chr7	39988840	39989683	DeepExc_pvalue_1e-2_peak_994905a	81	.	5.62286	8.19411	4.32740	241
chr7	39988840	39989683	DeepExc_pvalue_1e-2_peak_994905b	104	.	6.64520	10.43130	6.11253	416
chr7	39988840	39989683	DeepExc_pvalue_1e-2_peak_994905c	71	.	5.11169	7.12996	3.50824	597
chr7	39990814	39990887	DeepExc_pvalue_1e-2_peak_994907	41	.	3.57818	4.19914	1.36324	57
chr7	40009693	40009918	DeepExc_pvalue_1e-2_peak_994913	50	.	3.55840	5.04815	1.95312	153
chr7	40027276	40027523	DeepExc_pvalue_1e-2_peak_994925	59	.	4.25459	5.92478	2.61056	87
chr7	40046499	40046636	DeepExc_pvalue_1e-2_peak_994936	42	.	2.79590	4.21192	1.36324	67
chr7	40047278	40047399	DeepExc_pvalue_1e-2_peak_994938	39	.	2.75837	3.97911	1.33451	59
chr7	40055350	40055689	DeepExc_pvalue_1e-2_peak_994944	42	.	2.79590	4.21192	1.36324	66
chr7	40110441	40110566	DeepExc_pvalue_1e-2_peak_994996	42	.	2.80575	4.27974	1.36324	61
chr7	40121792	40121903	DeepExc_pvalue_1e-2_peak_995005	42	.	2.79590	4.21192	1.36324	54
chr7	40145450	40145887	DeepExc_pvalue_1e-2_peak_995016	51	.	3.58166	5.15094	2.02925	387
chr7	40173633	40173801	DeepExc_pvalue_1e-2_peak_995034	44	.	3.68270	4.44048	1.49382	112
chr7	40173957	40174607	DeepExc_pvalue_1e-2_peak_995035a	69	.	5.15578	6.96338	3.37639	121
chr7	40173957	40174607	DeepExc_pvalue_1e-2_peak_995035b	97	.	6.62886	9.71767	5.54244	416
chr7	40200664	40201053	DeepExc_pvalue_1e-2_peak_995052	56	.	3.67782	5.64059	2.39211	192
chr7	40271878	40271961	DeepExc_pvalue_1e-2_peak_995079	42	.	2.79590	4.21192	1.36324	40
chr7	40272291	40272486	DeepExc_pvalue_1e-2_peak_995080	42	.	2.79590	4.21192	1.36324	40
chr7	40342555	40342641	DeepExc_pvalue_1e-2_peak_995116	42	.	2.80575	4.27974	1.36324	42
chr7	40361647	40361854	DeepExc_pvalue_1e-2_peak_995124	59	.	4.25459	5.92478	2.61056	63
chr7	40369326	40369920	DeepExc_pvalue_1e-2_peak_995125a	82	.	5.67445	8.21174	4.33940	45
chr7	40369326	40369920	DeepExc_pvalue_1e-2_peak_995125b	82	.	5.67445	8.21174	4.33940	366
chr7	40398571	40398821	DeepExc_pvalue_1e-2_peak_995141	42	.	2.80575	4.27974	1.36324	191
chr7	40459680	40459913	DeepExc_pvalue_1e-2_peak_995162	42	.	2.80575	4.27974	1.36324	184
chr7	40462625	40462717	DeepExc_pvalue_1e-2_peak_995163	40	.	2.77701	4.09011	1.36324	45
chr7	40466314	40466405	DeepExc_pvalue_1e-2_peak_995166	42	.	2.80575	4.27974	1.36324	44
chr7	40500273	40500392	DeepExc_pvalue_1e-2_peak_995190	42	.	2.80575	4.27974	1.36324	58
chr7	40506661	40506735	DeepExc_pvalue_1e-2_peak_995193	42	.	2.80575	4.27974	1.36324	36
chr7	40529875	40529976	DeepExc_pvalue_1e-2_peak_995210	42	.	2.80575	4.27974	1.36324	49
chr7	40566723	40566832	DeepExc_pvalue_1e-2_peak_995227	42	.	2.79590	4.21192	1.36324	53
chr7	40623689	40624145	DeepExc_pvalue_1e-2_peak_995253	39	.	2.75837	3.97911	1.33451	272
chr7	40630466	40630597	DeepExc_pvalue_1e-2_peak_995258	40	.	2.77701	4.09011	1.36324	64
chr7	40635452	40635812	DeepExc_pvalue_1e-2_peak_995260	69	.	4.50653	6.92169	3.33962	60
chr7	40637120	40637205	DeepExc_pvalue_1e-2_peak_995262	50	.	3.55840	5.04815	1.95312	40
chr7	40681759	40681855	DeepExc_pvalue_1e-2_peak_995284	39	.	2.75837	3.97911	1.33451	47
chr7	40684561	40684852	DeepExc_pvalue_1e-2_peak_995287	40	.	2.77701	4.09011	1.36324	228
chr7	40694218	40694346	DeepExc_pvalue_1e-2_peak_995291	42	.	2.80575	4.27974	1.36324	63
chr7	40721337	40721449	DeepExc_pvalue_1e-2_peak_995305	42	.	2.80575	4.27974	1.36324	55
chr7	40727027	40727561	DeepExc_pvalue_1e-2_peak_995306	97	.	6.48508	9.74780	5.56317	372
chr7	40739675	40739974	DeepExc_pvalue_1e-2_peak_995313	47	.	3.49040	4.77340	1.74580	51
chr7	40746075	40746197	DeepExc_pvalue_1e-2_peak_995316	42	.	2.80575	4.27974	1.36324	60
chr7	40755251	40755454	DeepExc_pvalue_1e-2_peak_995323	55	.	3.65330	5.50407	2.29294	47
chr7	40789406	40789768	DeepExc_pvalue_1e-2_peak_995342	40	.	3.26184	4.03980	1.36324	176
chr7	40806243	40806491	DeepExc_pvalue_1e-2_peak_995354	56	.	3.67782	5.64059	2.39211	201
chr7	40811725	40811848	DeepExc_pvalue_1e-2_peak_995357	42	.	2.80575	4.27974	1.36324	60
chr7	40835253	40835462	DeepExc_pvalue_1e-2_peak_995368	60	.	3.74100	6.04300	2.65926	62
chr7	40941575	40941692	DeepExc_pvalue_1e-2_peak_995417	42	.	2.80575	4.27974	1.36324	57
chr7	41002169	41002245	DeepExc_pvalue_1e-2_peak_995438	42	.	2.80575	4.27974	1.36324	37
chr7	41014951	41015037	DeepExc_pvalue_1e-2_peak_995446	42	.	2.80575	4.27974	1.36324	42
chr7	41024565	41024695	DeepExc_pvalue_1e-2_peak_995451	42	.	2.80575	4.27974	1.36324	64
chr7	41091385	41091512	DeepExc_pvalue_1e-2_peak_995484	87	.	5.84746	8.71442	4.74169	58
chr7	41091975	41092218	DeepExc_pvalue_1e-2_peak_995485	42	.	3.34141	4.26972	1.36324	12
chr7	41135117	41135191	DeepExc_pvalue_1e-2_peak_995512	39	.	2.75837	3.97911	1.33451	36
chr7	41138613	41138821	DeepExc_pvalue_1e-2_peak_995516	42	.	2.80575	4.27974	1.36324	97
chr7	41151905	41152021	DeepExc_pvalue_1e-2_peak_995523	50	.	3.55840	5.04815	1.95312	65
chr7	41170200	41170551	DeepExc_pvalue_1e-2_peak_995537	50	.	3.55840	5.04815	1.95312	198
chr7	41210999	41211232	DeepExc_pvalue_1e-2_peak_995559	42	.	2.79590	4.21192	1.36324	195
chr7	41216065	41216170	DeepExc_pvalue_1e-2_peak_995561	42	.	2.79590	4.21192	1.36324	51
chr7	41271057	41271193	DeepExc_pvalue_1e-2_peak_995584	42	.	2.80575	4.27974	1.36324	67
chr7	41294869	41295668	DeepExc_pvalue_1e-2_peak_995592	62	.	4.67035	6.23671	2.80804	111
chr7	41313684	41313811	DeepExc_pvalue_1e-2_peak_995600	42	.	2.80575	4.27974	1.36324	62
chr7	41333014	41333131	DeepExc_pvalue_1e-2_peak_995607	42	.	2.79590	4.21192	1.36324	57
chr7	41376518	41376665	DeepExc_pvalue_1e-2_peak_995630	60	.	3.74100	6.04300	2.65926	102
chr7	41426487	41426900	DeepExc_pvalue_1e-2_peak_995661	53	.	3.62911	5.37785	2.20066	322
chr7	41447102	41447183	DeepExc_pvalue_1e-2_peak_995676	42	.	2.79590	4.21192	1.36324	39
chr7	41477985	41478100	DeepExc_pvalue_1e-2_peak_995688	42	.	2.80575	4.27974	1.36324	56
chr7	41479177	41479458	DeepExc_pvalue_1e-2_peak_995690	42	.	2.80575	4.27974	1.36324	216
chr7	41486387	41486564	DeepExc_pvalue_1e-2_peak_995694	39	.	2.75837	3.97911	1.33451	65
chr7	41505586	41505719	DeepExc_pvalue_1e-2_peak_995705	42	.	2.80575	4.27974	1.36324	65
chr7	41517843	41517996	DeepExc_pvalue_1e-2_peak_995713	40	.	2.77701	4.09011	1.36324	39
chr7	41530888	41531265	DeepExc_pvalue_1e-2_peak_995718	42	.	2.80575	4.27974	1.36324	319
chr7	41573183	41573297	DeepExc_pvalue_1e-2_peak_995736	42	.	2.80575	4.27974	1.36324	56
chr7	41583188	41583285	DeepExc_pvalue_1e-2_peak_995746	42	.	2.80575	4.27974	1.36324	47
chr7	41595728	41595818	DeepExc_pvalue_1e-2_peak_995750	42	.	2.80575	4.27974	1.36324	44
chr7	41668562	41668834	DeepExc_pvalue_1e-2_peak_995776	39	.	2.75837	3.97911	1.33451	45
chr7	41669525	41669747	DeepExc_pvalue_1e-2_peak_995777	40	.	2.77701	4.09011	1.36324	152
chr7	41714539	41714642	DeepExc_pvalue_1e-2_peak_995792	42	.	2.80575	4.27974	1.36324	50
chr7	41735750	41736084	DeepExc_pvalue_1e-2_peak_995800	49	.	3.91420	4.96371	1.89022	294
chr7	41744764	41745449	DeepExc_pvalue_1e-2_peak_995801	63	.	4.72404	6.36848	2.91350	294
chr7	41777935	41778059	DeepExc_pvalue_1e-2_peak_995814	42	.	2.80575	4.27974	1.36324	61
chr7	41800161	41800373	DeepExc_pvalue_1e-2_peak_995825	42	.	2.80575	4.27974	1.36324	123
chr7	41892641	41892789	DeepExc_pvalue_1e-2_peak_995874	39	.	2.75837	3.97911	1.33451	44
chr7	41918215	41918359	DeepExc_pvalue_1e-2_peak_995896	42	.	2.80575	4.27974	1.36324	71
chr7	41927010	41927270	DeepExc_pvalue_1e-2_peak_995897	71	.	5.01211	7.16245	3.52908	195
chr7	41939062	41939203	DeepExc_pvalue_1e-2_peak_995901	42	.	2.80575	4.27974	1.36324	69
chr7	41961290	41961417	DeepExc_pvalue_1e-2_peak_995917	42	.	2.80575	4.27974	1.36324	73
chr7	41980514	41980694	DeepExc_pvalue_1e-2_peak_995929	46	.	3.76364	4.61492	1.62435	57
chr7	41982318	41982629	DeepExc_pvalue_1e-2_peak_995930	46	.	3.76364	4.61492	1.62435	226
chr7	41982774	41982942	DeepExc_pvalue_1e-2_peak_995931	130	.	8.28001	13.04990	8.20911	58
chr7	41995532	41995905	DeepExc_pvalue_1e-2_peak_995936a	108	.	7.12702	10.88573	6.47018	55
chr7	41995532	41995905	DeepExc_pvalue_1e-2_peak_995936b	64	.	4.75135	6.43718	2.96307	197
chr7	42006432	42006517	DeepExc_pvalue_1e-2_peak_995940	69	.	4.50653	6.92169	3.33962	40
chr7	42021117	42021193	DeepExc_pvalue_1e-2_peak_995952	42	.	2.79590	4.21192	1.36324	37
chr7	42023303	42023388	DeepExc_pvalue_1e-2_peak_995953	42	.	2.80575	4.27974	1.36324	41
chr7	42086269	42086355	DeepExc_pvalue_1e-2_peak_995979	40	.	2.77701	4.09011	1.36324	42
chr7	42089127	42089588	DeepExc_pvalue_1e-2_peak_995981	59	.	3.72787	5.95225	2.62041	224
chr7	42111713	42111822	DeepExc_pvalue_1e-2_peak_995989	42	.	2.80575	4.27974	1.36324	53
chr7	42145855	42145972	DeepExc_pvalue_1e-2_peak_996003	42	.	2.80575	4.27974	1.36324	57
chr7	42152940	42153031	DeepExc_pvalue_1e-2_peak_996009	42	.	2.79590	4.21192	1.36324	44
chr7	42181992	42182120	DeepExc_pvalue_1e-2_peak_996028	42	.	2.80575	4.27974	1.36324	63
chr7	42230972	42231090	DeepExc_pvalue_1e-2_peak_996057	42	.	2.80575	4.27974	1.36324	58
chr7	42238032	42238117	DeepExc_pvalue_1e-2_peak_996063	42	.	2.80575	4.27974	1.36324	41
chr7	42308159	42308245	DeepExc_pvalue_1e-2_peak_996093	42	.	2.80575	4.27974	1.36324	42
chr7	42319513	42319728	DeepExc_pvalue_1e-2_peak_996096	49	.	3.53544	4.95138	1.88198	58
chr7	42323448	42323531	DeepExc_pvalue_1e-2_peak_996100	46	.	3.46831	4.69117	1.68467	44
chr7	42358296	42358587	DeepExc_pvalue_1e-2_peak_996120	42	.	2.79590	4.21192	1.36324	70
chr7	42387495	42388220	DeepExc_pvalue_1e-2_peak_996133	53	.	3.62911	5.37785	2.20066	60
chr7	42421660	42421770	DeepExc_pvalue_1e-2_peak_996146	42	.	2.80575	4.27974	1.36324	54
chr7	42435291	42435725	DeepExc_pvalue_1e-2_peak_996152	42	.	2.80575	4.27974	1.36324	58
chr7	42444440	42444565	DeepExc_pvalue_1e-2_peak_996156	42	.	2.79590	4.21192	1.36324	61
chr7	42448273	42448411	DeepExc_pvalue_1e-2_peak_996159	42	.	2.80575	4.27974	1.36324	68
chr7	42474230	42474360	DeepExc_pvalue_1e-2_peak_996180	42	.	2.80575	4.27974	1.36324	64
chr7	42491573	42491933	DeepExc_pvalue_1e-2_peak_996186	56	.	3.67782	5.64059	2.39211	178
chr7	42513989	42514090	DeepExc_pvalue_1e-2_peak_996198	42	.	2.80575	4.27974	1.36324	49
chr7	42522070	42522170	DeepExc_pvalue_1e-2_peak_996202	42	.	2.80575	4.27974	1.36324	49
chr7	42532673	42532828	DeepExc_pvalue_1e-2_peak_996206	40	.	3.26184	4.03980	1.36324	40
chr7	42533070	42533540	DeepExc_pvalue_1e-2_peak_996207	53	.	4.07731	5.38744	2.20309	187
chr7	42599842	42599928	DeepExc_pvalue_1e-2_peak_996232	42	.	2.80575	4.27974	1.36324	42
chr7	42603392	42603467	DeepExc_pvalue_1e-2_peak_996233	42	.	2.80575	4.27974	1.36324	36
chr7	42611727	42611925	DeepExc_pvalue_1e-2_peak_996237	42	.	2.80575	4.27974	1.36324	59
chr7	42617374	42617849	DeepExc_pvalue_1e-2_peak_996238	61	.	4.30812	6.10846	2.70663	156
chr7	42626646	42626772	DeepExc_pvalue_1e-2_peak_996242	42	.	2.80575	4.27974	1.36324	62
chr7	42636793	42636937	DeepExc_pvalue_1e-2_peak_996247	42	.	2.80575	4.27974	1.36324	71
chr7	42658800	42659023	DeepExc_pvalue_1e-2_peak_996256	42	.	2.79590	4.21192	1.36324	69
chr7	42668513	42668652	DeepExc_pvalue_1e-2_peak_996260	42	.	2.80575	4.27974	1.36324	68
chr7	42717657	42718106	DeepExc_pvalue_1e-2_peak_996280	79	.	4.67625	7.90267	4.09747	403
chr7	42732190	42732627	DeepExc_pvalue_1e-2_peak_996285	53	.	3.62911	5.37785	2.20066	326
chr7	42763043	42763118	DeepExc_pvalue_1e-2_peak_996302	42	.	2.80575	4.27974	1.36324	36
chr7	42779310	42779705	DeepExc_pvalue_1e-2_peak_996316	104	.	6.30915	10.46811	6.13719	160
chr7	42829894	42830029	DeepExc_pvalue_1e-2_peak_996329	42	.	2.80575	4.27974	1.36324	66
chr7	42832685	42832989	DeepExc_pvalue_1e-2_peak_996330	42	.	2.80575	4.27974	1.36324	245
chr7	42837832	42837941	DeepExc_pvalue_1e-2_peak_996332	42	.	2.80575	4.27974	1.36324	53
chr7	42871416	42871764	DeepExc_pvalue_1e-2_peak_996342	57	.	3.70268	5.78921	2.50085	50
chr7	42882798	42883111	DeepExc_pvalue_1e-2_peak_996344	92	.	5.51673	9.23489	5.15437	247
chr7	42896131	42896723	DeepExc_pvalue_1e-2_peak_996350	86	.	5.40784	8.66157	4.69871	160
chr7	42916088	42916343	DeepExc_pvalue_1e-2_peak_996354	42	.	2.80575	4.27974	1.36324	203
chr7	42927700	42927857	DeepExc_pvalue_1e-2_peak_996359	60	.	4.67789	6.01958	2.65926	83
chr7	42928127	42928638	DeepExc_pvalue_1e-2_peak_996360a	58	.	4.61042	5.89659	2.59051	269
chr7	42928127	42928638	DeepExc_pvalue_1e-2_peak_996360b	70	.	5.26905	7.08836	3.46761	466
chr7	42943955	42944278	DeepExc_pvalue_1e-2_peak_996366	42	.	2.80575	4.27974	1.36324	55
chr7	42951306	42951912	DeepExc_pvalue_1e-2_peak_996368a	52	.	4.23699	5.29645	2.14269	75
chr7	42951306	42951912	DeepExc_pvalue_1e-2_peak_996368b	65	.	4.94315	6.52570	3.03870	246
chr7	42951306	42951912	DeepExc_pvalue_1e-2_peak_996368c	134	.	8.47398	13.41658	8.48257	381
chr7	42951306	42951912	DeepExc_pvalue_1e-2_peak_996368d	91	.	6.35548	9.14931	5.08916	515
chr7	42971564	42972254	DeepExc_pvalue_1e-2_peak_996372	78	.	5.54324	7.86473	4.07545	349
chr7	42980980	42981242	DeepExc_pvalue_1e-2_peak_996374	73	.	5.07400	7.35758	3.68258	206
chr7	43004377	43004545	DeepExc_pvalue_1e-2_peak_996382	61	.	4.30812	6.10846	2.70663	148
chr7	43004875	43004952	DeepExc_pvalue_1e-2_peak_996383	46	.	3.44649	4.61288	1.62435	33
chr7	43012371	43012580	DeepExc_pvalue_1e-2_peak_996385	42	.	2.80575	4.27974	1.36324	72
chr7	43047571	43047646	DeepExc_pvalue_1e-2_peak_996397	42	.	2.80575	4.27974	1.36324	36
chr7	43053149	43053242	DeepExc_pvalue_1e-2_peak_996399	41	.	3.30115	4.15062	1.36324	22
chr7	43053818	43054030	DeepExc_pvalue_1e-2_peak_996400	56	.	4.15144	5.60057	2.36998	144
chr7	43077777	43078081	DeepExc_pvalue_1e-2_peak_996410	42	.	2.80575	4.27974	1.36324	233
chr7	43128421	43128704	DeepExc_pvalue_1e-2_peak_996426	48	.	3.51278	4.85998	1.81088	116
chr7	43129102	43129204	DeepExc_pvalue_1e-2_peak_996427	50	.	3.55840	5.04815	1.95312	54
chr7	43151990	43152768	DeepExc_pvalue_1e-2_peak_996435	50	.	4.09812	5.01948	1.93882	63
chr7	43153061	43153433	DeepExc_pvalue_1e-2_peak_996436	48	.	3.99566	4.85349	1.81088	310
chr7	43168569	43168716	DeepExc_pvalue_1e-2_peak_996442	52	.	3.60523	5.26053	2.10914	79
chr7	43234019	43234131	DeepExc_pvalue_1e-2_peak_996510	51	.	3.98248	5.13441	2.02686	52
chr7	43273486	43273565	DeepExc_pvalue_1e-2_peak_996539	39	.	3.22347	3.93622	1.31720	34
chr7	43273694	43273966	DeepExc_pvalue_1e-2_peak_996540	52	.	4.02933	5.25693	2.10914	90
chr7	43288816	43289466	DeepExc_pvalue_1e-2_peak_996543	92	.	6.29872	9.25743	5.17316	450
chr7	43301008	43301200	DeepExc_pvalue_1e-2_peak_996547	55	.	3.65330	5.50407	2.29294	144
chr7	43316305	43316393	DeepExc_pvalue_1e-2_peak_996558	50	.	3.93670	5.01899	1.93878	42
chr7	43342806	43342902	DeepExc_pvalue_1e-2_peak_996570	40	.	3.47705	4.02948	1.36324	51
chr7	43343600	43344006	DeepExc_pvalue_1e-2_peak_996571	52	.	4.23699	5.29645	2.14269	151
chr7	43359768	43359915	DeepExc_pvalue_1e-2_peak_996573	39	.	2.75837	3.97911	1.33451	55
chr7	43366896	43366969	DeepExc_pvalue_1e-2_peak_996576	43	.	3.36191	4.33276	1.40348	32
chr7	43369336	43369518	DeepExc_pvalue_1e-2_peak_996577	76	.	5.16974	7.68256	3.93263	53
chr7	43377585	43377705	DeepExc_pvalue_1e-2_peak_996580	52	.	3.60523	5.26053	2.10914	59
chr7	43393246	43393350	DeepExc_pvalue_1e-2_peak_996597	40	.	2.77701	4.09011	1.36324	51
chr7	43424398	43424589	DeepExc_pvalue_1e-2_peak_996624	61	.	4.30812	6.10846	2.70663	109
chr7	43446493	43446603	DeepExc_pvalue_1e-2_peak_996641	39	.	2.75837	3.97911	1.33451	54
chr7	43449558	43449725	DeepExc_pvalue_1e-2_peak_996645	42	.	2.79590	4.21192	1.36324	129
chr7	43475207	43475282	DeepExc_pvalue_1e-2_peak_996661	39	.	2.75837	3.97911	1.33451	36
chr7	43494659	43495119	DeepExc_pvalue_1e-2_peak_996670	39	.	2.75837	3.97911	1.33451	64
chr7	43520357	43520430	DeepExc_pvalue_1e-2_peak_996690	44	.	3.40368	4.46677	1.51009	58
chr7	43521508	43521900	DeepExc_pvalue_1e-2_peak_996691	42	.	3.32116	4.20906	1.36324	214
chr7	43551546	43551627	DeepExc_pvalue_1e-2_peak_996710	42	.	2.80575	4.27974	1.36324	39
chr7	43556692	43556945	DeepExc_pvalue_1e-2_peak_996711	42	.	2.79590	4.21192	1.36324	213
chr7	43559871	43560167	DeepExc_pvalue_1e-2_peak_996716	39	.	2.75837	3.97911	1.33451	244
chr7	43605353	43605555	DeepExc_pvalue_1e-2_peak_996751	41	.	3.30115	4.15062	1.36324	18
chr7	43622422	43622783	DeepExc_pvalue_1e-2_peak_996758	135	.	8.51393	13.59808	8.62836	64
chr7	43623444	43623536	DeepExc_pvalue_1e-2_peak_996759	48	.	3.86997	4.85757	1.81088	50
chr7	43642668	43642751	DeepExc_pvalue_1e-2_peak_996768	42	.	2.80575	4.27974	1.36324	40
chr7	43652552	43652849	DeepExc_pvalue_1e-2_peak_996774	40	.	2.77701	4.09011	1.36324	174
chr7	43674345	43674419	DeepExc_pvalue_1e-2_peak_996790	42	.	2.80575	4.27974	1.36324	36
chr7	43686189	43686586	DeepExc_pvalue_1e-2_peak_996797	51	.	4.15139	5.13051	2.02686	37
chr7	43690860	43691250	DeepExc_pvalue_1e-2_peak_996802	67	.	5.04723	6.73586	3.20017	241
chr7	43714150	43714287	DeepExc_pvalue_1e-2_peak_996815	42	.	2.80575	4.27974	1.36324	67
chr7	43739022	43739108	DeepExc_pvalue_1e-2_peak_996832	39	.	2.75837	3.97911	1.33451	42
chr7	43739728	43739824	DeepExc_pvalue_1e-2_peak_996834	57	.	3.70268	5.78921	2.50085	50
chr7	43769041	43769306	DeepExc_pvalue_1e-2_peak_996847	100	.	6.22720	10.09315	5.83773	147
chr7	43797924	43798404	DeepExc_pvalue_1e-2_peak_996858	104	.	6.72382	10.45234	6.12982	418
chr7	43832153	43832239	DeepExc_pvalue_1e-2_peak_996867	42	.	2.80575	4.27974	1.36324	42
chr7	43846344	43846533	DeepExc_pvalue_1e-2_peak_996877	42	.	2.79590	4.21192	1.36324	152
chr7	43878279	43878791	DeepExc_pvalue_1e-2_peak_996891	84	.	5.37249	8.49611	4.56860	207
chr7	43909120	43909388	DeepExc_pvalue_1e-2_peak_996902	99	.	6.74855	9.92096	5.69984	131
chr7	43928782	43929073	DeepExc_pvalue_1e-2_peak_996913	48	.	3.51278	4.85998	1.81088	241
chr7	43945894	43946334	DeepExc_pvalue_1e-2_peak_996921	43	.	3.38266	4.39837	1.45571	159
chr7	43956932	43957017	DeepExc_pvalue_1e-2_peak_996924	42	.	2.80575	4.27974	1.36324	41
chr7	43965496	43966517	DeepExc_pvalue_1e-2_peak_996926a	116	.	7.56888	11.61867	7.06009	615
chr7	43965496	43966517	DeepExc_pvalue_1e-2_peak_996926b	59	.	4.54133	5.93590	2.61884	841
chr7	43979565	43979835	DeepExc_pvalue_1e-2_peak_996931	108	.	6.84990	10.86987	6.45884	203
chr7	43992767	43993063	DeepExc_pvalue_1e-2_peak_996935	58	.	4.51637	5.88004	2.57561	173
chr7	43994289	43994453	DeepExc_pvalue_1e-2_peak_996937	49	.	3.89196	4.90993	1.85448	50
chr7	44012186	44012298	DeepExc_pvalue_1e-2_peak_996946	42	.	2.80575	4.27974	1.36324	55
chr7	44025789	44025878	DeepExc_pvalue_1e-2_peak_996951	42	.	2.80575	4.27974	1.36324	43
chr7	44058748	44059265	DeepExc_pvalue_1e-2_peak_996957	127	.	8.01154	12.70964	7.93252	204
chr7	44078636	44078740	DeepExc_pvalue_1e-2_peak_996963	58	.	4.22833	5.83877	2.53880	45
chr7	44080250	44080351	DeepExc_pvalue_1e-2_peak_996964	45	.	3.72273	4.52573	1.56257	50
chr7	44084166	44084555	DeepExc_pvalue_1e-2_peak_996966	76	.	5.44874	7.62969	3.89125	81
chr7	44122070	44122487	DeepExc_pvalue_1e-2_peak_996986a	80	.	5.76826	8.05376	4.21379	91
chr7	44122070	44122487	DeepExc_pvalue_1e-2_peak_996986b	153	.	9.37342	15.31138	10.01281	231
chr7	44162909	44163492	DeepExc_pvalue_1e-2_peak_997008	93	.	6.33513	9.34982	5.24465	394
chr7	44185171	44185330	DeepExc_pvalue_1e-2_peak_997016	42	.	2.80575	4.27974	1.36324	114
chr7	44217190	44218344	DeepExc_pvalue_1e-2_peak_997033	40	.	2.77701	4.09011	1.36324	196
chr7	44236243	44236316	DeepExc_pvalue_1e-2_peak_997041	45	.	3.42495	4.53818	1.56469	39
chr7	44240447	44240718	DeepExc_pvalue_1e-2_peak_997042	68	.	4.89277	6.81329	3.25686	68
chr7	44254019	44254283	DeepExc_pvalue_1e-2_peak_997046	39	.	3.22347	3.93622	1.31720	150
chr7	44278064	44278207	DeepExc_pvalue_1e-2_peak_997053	53	.	4.05318	5.32112	2.16182	35
chr7	44280666	44280964	DeepExc_pvalue_1e-2_peak_997054	52	.	4.02933	5.25693	2.10914	232
chr7	44291923	44292164	DeepExc_pvalue_1e-2_peak_997061	40	.	2.77701	4.09011	1.36324	169
chr7	44307720	44308010	DeepExc_pvalue_1e-2_peak_997065	41	.	3.60512	4.16891	1.36324	65
chr7	44329299	44329372	DeepExc_pvalue_1e-2_peak_997070	45	.	3.42495	4.53818	1.56469	36
chr7	44335109	44335424	DeepExc_pvalue_1e-2_peak_997071	49	.	3.53544	4.95138	1.88198	122
chr7	44364478	44364566	DeepExc_pvalue_1e-2_peak_997097	43	.	3.66300	4.39923	1.45571	42
chr7	44364738	44364832	DeepExc_pvalue_1e-2_peak_997098	44	.	3.68270	4.44048	1.49382	46
chr7	44365107	44365337	DeepExc_pvalue_1e-2_peak_997099	56	.	4.39560	5.61900	2.38628	41
chr7	44373139	44373845	DeepExc_pvalue_1e-2_peak_997102	66	.	4.44800	6.65517	3.13334	465
chr7	44438302	44438402	DeepExc_pvalue_1e-2_peak_997134	52	.	4.02933	5.25693	2.10914	46
chr7	44439631	44440016	DeepExc_pvalue_1e-2_peak_997136	53	.	4.05318	5.32112	2.16182	40
chr7	44448180	44448517	DeepExc_pvalue_1e-2_peak_997140	42	.	2.80575	4.27974	1.36324	68
chr7	44470487	44470968	DeepExc_pvalue_1e-2_peak_997145	53	.	4.07731	5.38744	2.20309	222
chr7	44485954	44486174	DeepExc_pvalue_1e-2_peak_997149	75	.	5.13743	7.56943	3.84839	54
chr7	44500086	44500203	DeepExc_pvalue_1e-2_peak_997157	42	.	2.80575	4.27974	1.36324	57
chr7	44509564	44509812	DeepExc_pvalue_1e-2_peak_997165	40	.	2.77701	4.09011	1.36324	64
chr7	44516886	44517654	DeepExc_pvalue_1e-2_peak_997168	72	.	4.56663	7.22716	3.57880	287
chr7	44530023	44530144	DeepExc_pvalue_1e-2_peak_997174	71	.	5.01211	7.16245	3.52908	48
chr7	44530285	44530571	DeepExc_pvalue_1e-2_peak_997175	42	.	3.34141	4.26972	1.36324	68
chr7	44599218	44599350	DeepExc_pvalue_1e-2_peak_997194	42	.	2.80575	4.27974	1.36324	65
chr7	44604853	44605450	DeepExc_pvalue_1e-2_peak_997197	66	.	4.44800	6.65517	3.13334	446
chr7	44613283	44613782	DeepExc_pvalue_1e-2_peak_997201	89	.	5.91966	8.94285	4.92387	285
chr7	44621286	44622096	DeepExc_pvalue_1e-2_peak_997202	72	.	5.04286	7.25809	3.60265	563
chr7	44646067	44646691	DeepExc_pvalue_1e-2_peak_997206a	94	.	6.48929	9.42233	5.30896	161
chr7	44646067	44646691	DeepExc_pvalue_1e-2_peak_997206b	122	.	7.93136	12.29140	7.59081	407
chr7	44677854	44677927	DeepExc_pvalue_1e-2_peak_997216	44	.	3.40368	4.46677	1.51009	40
chr7	44679451	44679529	DeepExc_pvalue_1e-2_peak_997217	43	.	3.38266	4.39837	1.45571	35
chr7	44719161	44719712	DeepExc_pvalue_1e-2_peak_997235	50	.	3.55840	5.04815	1.95312	280
chr7	44735411	44735689	DeepExc_pvalue_1e-2_peak_997244	47	.	3.49040	4.77340	1.74580	67
chr7	44741141	44741328	DeepExc_pvalue_1e-2_peak_997246	49	.	3.53544	4.95138	1.88198	138
chr7	44787777	44788602	DeepExc_pvalue_1e-2_peak_997261a	157	.	9.57502	15.74266	10.35983	359
chr7	44787777	44788602	DeepExc_pvalue_1e-2_peak_997261b	44	.	3.68270	4.44048	1.49382	668
chr7	44835709	44835912	DeepExc_pvalue_1e-2_peak_997287	51	.	4.15139	5.13051	2.02686	37
chr7	44836090	44836499	DeepExc_pvalue_1e-2_peak_997288	88	.	6.22708	8.89558	4.88738	154
chr7	44836771	44837191	DeepExc_pvalue_1e-2_peak_997289	51	.	4.15139	5.13051	2.02686	63
chr7	44845997	44846099	DeepExc_pvalue_1e-2_peak_997292	42	.	2.80575	4.27974	1.36324	50
chr7	44855531	44855784	DeepExc_pvalue_1e-2_peak_997298	52	.	3.60523	5.26053	2.10914	108
chr7	44880771	44880886	DeepExc_pvalue_1e-2_peak_997310	42	.	2.80575	4.27974	1.36324	56
chr7	44887384	44888122	DeepExc_pvalue_1e-2_peak_997312a	100	.	6.77456	10.03915	5.79737	405
chr7	44887384	44888122	DeepExc_pvalue_1e-2_peak_997312b	100	.	6.77456	10.03915	5.79737	586
chr7	44924751	44925365	DeepExc_pvalue_1e-2_peak_997321	65	.	4.77897	6.50788	3.02509	348
chr7	44933450	44933551	DeepExc_pvalue_1e-2_peak_997325	59	.	3.72787	5.95225	2.62041	46
chr7	44940943	44941029	DeepExc_pvalue_1e-2_peak_997329	42	.	2.80575	4.27974	1.36324	42
chr7	44954617	44954848	DeepExc_pvalue_1e-2_peak_997333	42	.	2.79590	4.21192	1.36324	170
chr7	44959668	44959788	DeepExc_pvalue_1e-2_peak_997337	59	.	3.72787	5.95225	2.62041	64
chr7	44961841	44961919	DeepExc_pvalue_1e-2_peak_997339	42	.	2.80575	4.27974	1.36324	38
chr7	44990524	44990765	DeepExc_pvalue_1e-2_peak_997349	42	.	2.79590	4.21192	1.36324	125
chr7	45019113	45019230	DeepExc_pvalue_1e-2_peak_997368	42	.	2.80575	4.27974	1.36324	57
chr7	45025831	45026501	DeepExc_pvalue_1e-2_peak_997371	137	.	8.56231	13.71613	8.72167	485
chr7	45039040	45039995	DeepExc_pvalue_1e-2_peak_997375a	67	.	5.04723	6.73586	3.20017	323
chr7	45039040	45039995	DeepExc_pvalue_1e-2_peak_997375b	94	.	6.48929	9.42233	5.30896	603
chr7	45047111	45047230	DeepExc_pvalue_1e-2_peak_997377	42	.	2.80575	4.27974	1.36324	58
chr7	45112503	45112771	DeepExc_pvalue_1e-2_peak_997410	41	.	3.54912	4.16884	1.36324	57
chr7	45112988	45113248	DeepExc_pvalue_1e-2_peak_997411	53	.	4.25894	5.33988	2.17818	178
chr7	45128439	45129476	DeepExc_pvalue_1e-2_peak_997415a	72	.	5.29163	7.22243	3.57880	629
chr7	45128439	45129476	DeepExc_pvalue_1e-2_peak_997415b	83	.	5.85446	8.33761	4.44135	875
chr7	45151118	45151673	DeepExc_pvalue_1e-2_peak_997421a	68	.	4.92207	6.89603	3.32828	219
chr7	45151118	45151673	DeepExc_pvalue_1e-2_peak_997421b	54	.	4.10172	5.45601	2.26232	327
chr7	45160101	45160240	DeepExc_pvalue_1e-2_peak_997423	42	.	2.79590	4.21192	1.36324	68
chr7	45160537	45160631	DeepExc_pvalue_1e-2_peak_997424	42	.	2.79590	4.21192	1.36324	46
chr7	45175883	45176090	DeepExc_pvalue_1e-2_peak_997433	60	.	3.74100	6.04300	2.65926	51
chr7	45194188	45194434	DeepExc_pvalue_1e-2_peak_997440	67	.	4.47708	6.78418	3.23652	193
chr7	45205279	45205685	DeepExc_pvalue_1e-2_peak_997450	42	.	2.80575	4.27974	1.36324	45
chr7	45224220	45224328	DeepExc_pvalue_1e-2_peak_997459	39	.	2.75837	3.97911	1.33451	53
chr7	45233114	45233412	DeepExc_pvalue_1e-2_peak_997466	70	.	4.53638	7.06887	3.45457	218
chr7	45242174	45242735	DeepExc_pvalue_1e-2_peak_997471	65	.	4.77897	6.50788	3.02509	327
chr7	45255221	45255696	DeepExc_pvalue_1e-2_peak_997475	74	.	5.47983	7.48129	3.77636	77
chr7	45318718	45318892	DeepExc_pvalue_1e-2_peak_997504	45	.	3.42495	4.53818	1.56469	94
chr7	45332352	45332487	DeepExc_pvalue_1e-2_peak_997506	45	.	3.42495	4.53818	1.56469	90
chr7	45335654	45335727	DeepExc_pvalue_1e-2_peak_997508	45	.	3.42495	4.53818	1.56469	33
chr7	45390674	45390791	DeepExc_pvalue_1e-2_peak_997527	60	.	3.74100	6.04300	2.65926	63
chr7	45424274	45424380	DeepExc_pvalue_1e-2_peak_997542	60	.	3.74100	6.04300	2.65926	56
chr7	45447247	45448262	DeepExc_pvalue_1e-2_peak_997554a	65	.	4.95909	6.54059	3.04461	196
chr7	45447247	45448262	DeepExc_pvalue_1e-2_peak_997554b	77	.	5.60433	7.75431	3.99293	731
chr7	45476702	45476961	DeepExc_pvalue_1e-2_peak_997565	42	.	2.80575	4.27974	1.36324	157
chr7	45484870	45484992	DeepExc_pvalue_1e-2_peak_997568	42	.	2.79590	4.21192	1.36324	60
chr7	45497324	45497474	DeepExc_pvalue_1e-2_peak_997574	55	.	3.65330	5.50407	2.29294	86
chr7	45499105	45499389	DeepExc_pvalue_1e-2_peak_997576	56	.	3.67782	5.64059	2.39211	71
chr7	45548722	45549034	DeepExc_pvalue_1e-2_peak_997592	42	.	2.80575	4.27974	1.36324	68
chr7	45550860	45550956	DeepExc_pvalue_1e-2_peak_997594	42	.	2.79590	4.21192	1.36324	47
chr7	45563919	45564020	DeepExc_pvalue_1e-2_peak_997601	42	.	2.80575	4.27974	1.36324	49
chr7	45568406	45568502	DeepExc_pvalue_1e-2_peak_997604	42	.	2.80575	4.27974	1.36324	47
chr7	45586743	45586828	DeepExc_pvalue_1e-2_peak_997610	42	.	2.80575	4.27974	1.36324	41
chr7	45603215	45603408	DeepExc_pvalue_1e-2_peak_997615	43	.	3.36191	4.33276	1.40348	160
chr7	45614251	45614409	DeepExc_pvalue_1e-2_peak_997617	61	.	4.72398	6.10482	2.70663	51
chr7	45621922	45622128	DeepExc_pvalue_1e-2_peak_997619	41	.	3.54912	4.16884	1.36324	187
chr7	45622531	45622812	DeepExc_pvalue_1e-2_peak_997620	67	.	5.04723	6.73586	3.20017	63
chr7	45631045	45631181	DeepExc_pvalue_1e-2_peak_997622	64	.	4.75135	6.43718	2.96307	70
chr7	45684528	45684764	DeepExc_pvalue_1e-2_peak_997646	59	.	4.25459	5.92478	2.61056	37
chr7	45698819	45699067	DeepExc_pvalue_1e-2_peak_997650	40	.	3.28138	4.09424	1.36324	57
chr7	45725361	45725483	DeepExc_pvalue_1e-2_peak_997664	42	.	2.79590	4.21192	1.36324	60
chr7	45779269	45779456	DeepExc_pvalue_1e-2_peak_997696	42	.	2.80575	4.27974	1.36324	145
chr7	45808182	45808877	DeepExc_pvalue_1e-2_peak_997703	84	.	5.74241	8.40242	4.49120	445
chr7	45928316	45929034	DeepExc_pvalue_1e-2_peak_997736	65	.	4.80692	6.58071	3.07704	264
chr7	45957366	45957494	DeepExc_pvalue_1e-2_peak_997744	49	.	4.04624	4.93512	1.87921	48
chr7	45960344	45960737	DeepExc_pvalue_1e-2_peak_997746a	56	.	4.40141	5.61933	2.38645	58
chr7	45960344	45960737	DeepExc_pvalue_1e-2_peak_997746b	77	.	5.47975	7.72038	3.96210	320
chr7	45961968	45962045	DeepExc_pvalue_1e-2_peak_997747	55	.	4.38380	5.59124	2.36756	51
chr7	46022786	46023256	DeepExc_pvalue_1e-2_peak_997770	47	.	3.49040	4.77340	1.74580	68
chr7	46032637	46032767	DeepExc_pvalue_1e-2_peak_997776	42	.	2.80575	4.27974	1.36324	73
chr7	46043603	46043750	DeepExc_pvalue_1e-2_peak_997781	42	.	2.80575	4.27974	1.36324	36
chr7	46048593	46049460	DeepExc_pvalue_1e-2_peak_997783	64	.	4.39097	6.41891	2.95176	574
chr7	46056963	46057188	DeepExc_pvalue_1e-2_peak_997787	42	.	2.80575	4.27974	1.36324	47
chr7	46064810	46064909	DeepExc_pvalue_1e-2_peak_997791	42	.	2.80575	4.27974	1.36324	48
chr7	46070614	46070933	DeepExc_pvalue_1e-2_peak_997792	42	.	2.80575	4.27974	1.36324	178
chr7	46087155	46087518	DeepExc_pvalue_1e-2_peak_997798	42	.	2.79590	4.21192	1.36324	59
chr7	46101197	46101287	DeepExc_pvalue_1e-2_peak_997809	75	.	4.62834	7.58464	3.85496	45
chr7	46108509	46108646	DeepExc_pvalue_1e-2_peak_997812	55	.	3.65330	5.50407	2.29294	50
chr7	46111263	46111590	DeepExc_pvalue_1e-2_peak_997814	55	.	3.65330	5.50407	2.29294	280
chr7	46148912	46149017	DeepExc_pvalue_1e-2_peak_997831	40	.	2.77701	4.09011	1.36324	51
chr7	46149184	46149338	DeepExc_pvalue_1e-2_peak_997832	42	.	2.79590	4.21192	1.36324	113
chr7	46165195	46165424	DeepExc_pvalue_1e-2_peak_997839	42	.	2.79590	4.21192	1.36324	157
chr7	46186647	46186720	DeepExc_pvalue_1e-2_peak_997849	39	.	3.24254	3.98716	1.33856	36
chr7	46186857	46186930	DeepExc_pvalue_1e-2_peak_997850	39	.	3.22347	3.93622	1.31720	58
chr7	46208377	46208468	DeepExc_pvalue_1e-2_peak_997860	39	.	2.75837	3.97911	1.33451	44
chr7	46218510	46218799	DeepExc_pvalue_1e-2_peak_997865	62	.	4.33539	6.20685	2.78333	81
chr7	46236958	46237096	DeepExc_pvalue_1e-2_peak_997877	42	.	2.79590	4.21192	1.36324	68
chr7	46283927	46284030	DeepExc_pvalue_1e-2_peak_997896	42	.	2.80575	4.27974	1.36324	50
chr7	46329547	46329629	DeepExc_pvalue_1e-2_peak_997931	42	.	2.80575	4.27974	1.36324	40
chr7	46340956	46341057	DeepExc_pvalue_1e-2_peak_997933	42	.	2.79590	4.21192	1.36324	49
chr7	46356887	46357236	DeepExc_pvalue_1e-2_peak_997948	66	.	4.44800	6.65517	3.13334	256
chr7	46362770	46363212	DeepExc_pvalue_1e-2_peak_997952	39	.	2.75837	3.97911	1.33451	378
chr7	46391919	46392367	DeepExc_pvalue_1e-2_peak_997966	56	.	3.67782	5.64059	2.39211	245
chr7	46435766	46436496	DeepExc_pvalue_1e-2_peak_997988	51	.	3.58166	5.15094	2.02925	290
chr7	46475599	46475684	DeepExc_pvalue_1e-2_peak_998005	42	.	2.80575	4.27974	1.36324	41
chr7	46490696	46490786	DeepExc_pvalue_1e-2_peak_998015	51	.	4.00577	5.19473	2.06692	42
chr7	46494518	46494610	DeepExc_pvalue_1e-2_peak_998016	51	.	3.98248	5.13441	2.02686	44
chr7	46495732	46495837	DeepExc_pvalue_1e-2_peak_998017	54	.	4.10172	5.45601	2.26232	50
chr7	46597785	46597896	DeepExc_pvalue_1e-2_peak_998051	42	.	2.80575	4.27974	1.36324	54
chr7	46629126	46629254	DeepExc_pvalue_1e-2_peak_998067	42	.	2.80575	4.27974	1.36324	48
chr7	46647474	46647562	DeepExc_pvalue_1e-2_peak_998077	42	.	2.79590	4.21192	1.36324	43
chr7	46656548	46656670	DeepExc_pvalue_1e-2_peak_998083	42	.	2.80575	4.27974	1.36324	60
chr7	46703987	46704384	DeepExc_pvalue_1e-2_peak_998107	41	.	3.30115	4.15062	1.36324	177
chr7	46752638	46752737	DeepExc_pvalue_1e-2_peak_998125	42	.	2.80575	4.27974	1.36324	48
chr7	46759112	46759351	DeepExc_pvalue_1e-2_peak_998129	57	.	3.70268	5.78921	2.50085	54
chr7	46779355	46780042	DeepExc_pvalue_1e-2_peak_998137	50	.	3.55840	5.04815	1.95312	285
chr7	46790290	46790407	DeepExc_pvalue_1e-2_peak_998144	42	.	2.80575	4.27974	1.36324	57
chr7	46805903	46806192	DeepExc_pvalue_1e-2_peak_998155	39	.	2.75837	3.97911	1.33451	244
chr7	46865912	46865990	DeepExc_pvalue_1e-2_peak_998184	42	.	2.80575	4.27974	1.36324	38
chr7	46899558	46899878	DeepExc_pvalue_1e-2_peak_998205	44	.	3.75328	4.41611	1.47188	171
chr7	46904340	46904655	DeepExc_pvalue_1e-2_peak_998208	47	.	3.95179	4.76187	1.74578	17
chr7	46985990	46986230	DeepExc_pvalue_1e-2_peak_998253	39	.	2.75837	3.97911	1.33451	41
chr7	47009649	47010244	DeepExc_pvalue_1e-2_peak_998271	66	.	4.44800	6.65517	3.13334	70
chr7	47033205	47033403	DeepExc_pvalue_1e-2_peak_998286	39	.	2.75837	3.97911	1.33451	50
chr7	47072072	47072582	DeepExc_pvalue_1e-2_peak_998308	42	.	2.80575	4.27974	1.36324	38
chr7	47119155	47119307	DeepExc_pvalue_1e-2_peak_998344	42	.	2.80575	4.27974	1.36324	74
chr7	47128309	47128669	DeepExc_pvalue_1e-2_peak_998350	70	.	4.53638	7.06887	3.45457	298
chr7	47140231	47140304	DeepExc_pvalue_1e-2_peak_998356	43	.	3.38266	4.39837	1.45571	62
chr7	47143501	47143609	DeepExc_pvalue_1e-2_peak_998357	49	.	3.53544	4.95138	1.88198	60
chr7	47164860	47164938	DeepExc_pvalue_1e-2_peak_998372	42	.	2.80575	4.27974	1.36324	38
chr7	47172106	47172438	DeepExc_pvalue_1e-2_peak_998377	60	.	3.74100	6.04300	2.65926	72
chr7	47221413	47221977	DeepExc_pvalue_1e-2_peak_998394a	66	.	4.99465	6.62877	3.12153	48
chr7	47221413	47221977	DeepExc_pvalue_1e-2_peak_998394b	66	.	4.99465	6.62877	3.12153	288
chr7	47223971	47224044	DeepExc_pvalue_1e-2_peak_998395	40	.	3.47705	4.02948	1.36324	13
chr7	47230172	47230497	DeepExc_pvalue_1e-2_peak_998396	49	.	3.53544	4.95138	1.88198	72
chr7	47236131	47236255	DeepExc_pvalue_1e-2_peak_998398	52	.	4.02933	5.25693	2.10914	71
chr7	47237055	47237478	DeepExc_pvalue_1e-2_peak_998399	83	.	5.70823	8.30550	4.41817	263
chr7	47272781	47272861	DeepExc_pvalue_1e-2_peak_998420	42	.	2.80575	4.27974	1.36324	39
chr7	47293517	47293687	DeepExc_pvalue_1e-2_peak_998431	42	.	3.32116	4.20906	1.36324	56
chr7	47293857	47294350	DeepExc_pvalue_1e-2_peak_998432	42	.	3.32116	4.20906	1.36324	188
chr7	47305980	47306179	DeepExc_pvalue_1e-2_peak_998436	56	.	3.67782	5.64059	2.39211	145
chr7	47325568	47325962	DeepExc_pvalue_1e-2_peak_998448	51	.	3.58166	5.15094	2.02925	65
chr7	47333124	47333443	DeepExc_pvalue_1e-2_peak_998453	42	.	2.80575	4.27974	1.36324	252
chr7	47367595	47367882	DeepExc_pvalue_1e-2_peak_998476	51	.	3.58166	5.15094	2.02925	228
chr7	47401391	47402003	DeepExc_pvalue_1e-2_peak_998501	50	.	3.55840	5.04815	1.95312	206
chr7	47411777	47412005	DeepExc_pvalue_1e-2_peak_998508	50	.	3.93670	5.01899	1.93878	59
chr7	47414733	47414875	DeepExc_pvalue_1e-2_peak_998509	52	.	4.19375	5.21198	2.08202	84
chr7	47419276	47420070	DeepExc_pvalue_1e-2_peak_998510	56	.	4.41924	5.66894	2.41701	465
chr7	47426047	47426624	DeepExc_pvalue_1e-2_peak_998511	103	.	6.88811	10.30028	6.00387	302
chr7	47427296	47427585	DeepExc_pvalue_1e-2_peak_998512	43	.	3.66300	4.39923	1.45571	249
chr7	47462618	47462862	DeepExc_pvalue_1e-2_peak_998535	40	.	2.77701	4.09011	1.36324	65
chr7	47475440	47475766	DeepExc_pvalue_1e-2_peak_998545	66	.	4.44800	6.65517	3.13334	211
chr7	47498675	47498798	DeepExc_pvalue_1e-2_peak_998567	42	.	2.80575	4.27974	1.36324	60
chr7	47500008	47500130	DeepExc_pvalue_1e-2_peak_998569	42	.	2.80575	4.27974	1.36324	60
chr7	47525892	47525982	DeepExc_pvalue_1e-2_peak_998590	42	.	2.79590	4.21192	1.36324	44
chr7	47553421	47553822	DeepExc_pvalue_1e-2_peak_998612	87	.	5.84746	8.71442	4.74169	270
chr7	47576265	47576396	DeepExc_pvalue_1e-2_peak_998619	42	.	2.80575	4.27974	1.36324	64
chr7	47576872	47576980	DeepExc_pvalue_1e-2_peak_998621	42	.	2.80575	4.27974	1.36324	53
chr7	47584188	47584271	DeepExc_pvalue_1e-2_peak_998624	42	.	2.80575	4.27974	1.36324	40
chr7	47604400	47604473	DeepExc_pvalue_1e-2_peak_998636	40	.	3.28138	4.09424	1.36324	47
chr7	47608069	47608468	DeepExc_pvalue_1e-2_peak_998637	47	.	3.80546	4.70840	1.69789	255
chr7	47608664	47608762	DeepExc_pvalue_1e-2_peak_998638	46	.	3.78444	4.66110	1.66668	46
chr7	47620042	47620179	DeepExc_pvalue_1e-2_peak_998645	42	.	2.79590	4.21192	1.36324	67
chr7	47659205	47659334	DeepExc_pvalue_1e-2_peak_998673	42	.	2.80575	4.27974	1.36324	63
chr7	47665528	47665670	DeepExc_pvalue_1e-2_peak_998679	42	.	2.80575	4.27974	1.36324	70
chr7	47676544	47676798	DeepExc_pvalue_1e-2_peak_998685	52	.	4.02933	5.25693	2.10914	46
chr7	47678488	47678747	DeepExc_pvalue_1e-2_peak_998686	67	.	4.86381	6.73327	3.19980	197
chr7	47692058	47692136	DeepExc_pvalue_1e-2_peak_998693	42	.	2.79590	4.21192	1.36324	38
chr7	47703877	47703996	DeepExc_pvalue_1e-2_peak_998701	40	.	2.77701	4.09011	1.36324	58
chr7	47723916	47724046	DeepExc_pvalue_1e-2_peak_998717	40	.	2.77701	4.09011	1.36324	64
chr7	47730742	47731361	DeepExc_pvalue_1e-2_peak_998723	48	.	3.51278	4.85998	1.81088	152
chr7	47737995	47738090	DeepExc_pvalue_1e-2_peak_998729	40	.	2.77701	4.09011	1.36324	46
chr7	47749236	47749353	DeepExc_pvalue_1e-2_peak_998737	42	.	2.80575	4.27974	1.36324	57
chr7	47756366	47756441	DeepExc_pvalue_1e-2_peak_998740	40	.	2.77701	4.09011	1.36324	36
chr7	47760155	47760483	DeepExc_pvalue_1e-2_peak_998743	42	.	2.79590	4.21192	1.36324	47
chr7	47797425	47797866	DeepExc_pvalue_1e-2_peak_998767	114	.	7.48615	11.43136	6.90680	288
chr7	47807001	47807092	DeepExc_pvalue_1e-2_peak_998771	55	.	3.65330	5.50407	2.29294	43
chr7	47820468	47820588	DeepExc_pvalue_1e-2_peak_998779	39	.	2.75837	3.97911	1.33451	59
chr7	47824956	47825056	DeepExc_pvalue_1e-2_peak_998781	42	.	2.79590	4.21192	1.36324	49
chr7	47866245	47866586	DeepExc_pvalue_1e-2_peak_998800	54	.	4.10172	5.45601	2.26232	196
chr7	47875834	47875907	DeepExc_pvalue_1e-2_peak_998802	41	.	3.30115	4.15062	1.36324	50
chr7	47876193	47876427	DeepExc_pvalue_1e-2_peak_998803	41	.	3.30115	4.15062	1.36324	109
chr7	47885888	47886300	DeepExc_pvalue_1e-2_peak_998808	40	.	2.77701	4.09011	1.36324	56
chr7	47908218	47908526	DeepExc_pvalue_1e-2_peak_998829	40	.	2.77701	4.09011	1.36324	187
chr7	47913809	47913905	DeepExc_pvalue_1e-2_peak_998832	42	.	2.80575	4.27974	1.36324	47
chr7	47924077	47924204	DeepExc_pvalue_1e-2_peak_998834	42	.	2.80575	4.27974	1.36324	53
chr7	47929770	47930197	DeepExc_pvalue_1e-2_peak_998835	57	.	4.20239	5.75623	2.48594	258
chr7	47945046	47945467	DeepExc_pvalue_1e-2_peak_998842	96	.	6.44693	9.64370	5.47883	327
chr7	47971421	47971628	DeepExc_pvalue_1e-2_peak_998859	57	.	4.20239	5.75623	2.48594	136
chr7	47984752	47985191	DeepExc_pvalue_1e-2_peak_998865	80	.	5.26917	8.05644	4.21379	266
chr7	47993835	47994564	DeepExc_pvalue_1e-2_peak_998870	51	.	3.58166	5.15094	2.02925	241
chr7	48005156	48005268	DeepExc_pvalue_1e-2_peak_998879	48	.	3.51278	4.85998	1.81088	51
chr7	48008457	48008773	DeepExc_pvalue_1e-2_peak_998883	69	.	4.50653	6.92169	3.33962	245
chr7	48018923	48019406	DeepExc_pvalue_1e-2_peak_998885a	83	.	5.92768	8.33063	4.43863	59
chr7	48018923	48019406	DeepExc_pvalue_1e-2_peak_998885b	71	.	5.29451	7.13485	3.51167	193
chr7	48018923	48019406	DeepExc_pvalue_1e-2_peak_998885c	96	.	6.61813	9.67690	5.50811	391
chr7	48044281	48044371	DeepExc_pvalue_1e-2_peak_998902	42	.	2.80575	4.27974	1.36324	44
chr7	48074899	48075300	DeepExc_pvalue_1e-2_peak_998920	115	.	7.52729	11.52394	6.98408	115
chr7	48128493	48129283	DeepExc_pvalue_1e-2_peak_998942a	137	.	8.60357	13.79063	8.78578	301
chr7	48128493	48129283	DeepExc_pvalue_1e-2_peak_998942b	83	.	5.95632	8.38323	4.47827	734
chr7	48145905	48146506	DeepExc_pvalue_1e-2_peak_998951	67	.	4.86381	6.73327	3.19980	386
chr7	48158150	48158467	DeepExc_pvalue_1e-2_peak_998954	53	.	4.07731	5.38744	2.20309	69
chr7	48158657	48158926	DeepExc_pvalue_1e-2_peak_998955	42	.	3.32116	4.20906	1.36324	240
chr7	48184554	48184658	DeepExc_pvalue_1e-2_peak_998962	39	.	2.75837	3.97911	1.33451	51
chr7	48194562	48194680	DeepExc_pvalue_1e-2_peak_998969	60	.	3.74100	6.04300	2.65926	58
chr7	48222764	48223309	DeepExc_pvalue_1e-2_peak_998984	60	.	4.28119	6.01457	2.65926	64
chr7	48253098	48253241	DeepExc_pvalue_1e-2_peak_999002	42	.	2.80575	4.27974	1.36324	70
chr7	48289764	48289901	DeepExc_pvalue_1e-2_peak_999025	42	.	2.79590	4.21192	1.36324	67
chr7	48303078	48303191	DeepExc_pvalue_1e-2_peak_999031	60	.	3.74100	6.04300	2.65926	52
chr7	48323622	48323742	DeepExc_pvalue_1e-2_peak_999043	42	.	2.80575	4.27974	1.36324	59
chr7	48339355	48339558	DeepExc_pvalue_1e-2_peak_999051	90	.	5.47995	9.02903	4.99041	136
chr7	48356473	48356559	DeepExc_pvalue_1e-2_peak_999059	60	.	3.74100	6.04300	2.65926	43
chr7	48376765	48376944	DeepExc_pvalue_1e-2_peak_999072	39	.	2.75837	3.97911	1.33451	51
chr7	48391227	48391514	DeepExc_pvalue_1e-2_peak_999079	42	.	2.80575	4.27974	1.36324	56
chr7	48398727	48398801	DeepExc_pvalue_1e-2_peak_999086	42	.	2.80575	4.27974	1.36324	36
chr7	48404557	48404791	DeepExc_pvalue_1e-2_peak_999089	59	.	3.72787	5.95225	2.62041	163
chr7	48412693	48412777	DeepExc_pvalue_1e-2_peak_999094	40	.	2.77701	4.09011	1.36324	41
chr7	48413073	48413189	DeepExc_pvalue_1e-2_peak_999095	57	.	3.70268	5.78921	2.50085	53
chr7	48413684	48413868	DeepExc_pvalue_1e-2_peak_999097	40	.	2.77701	4.09011	1.36324	145
chr7	48420896	48420988	DeepExc_pvalue_1e-2_peak_999100	64	.	4.39097	6.41891	2.95176	43
chr7	48427551	48427637	DeepExc_pvalue_1e-2_peak_999105	40	.	2.77701	4.09011	1.36324	42
chr7	48443325	48443547	DeepExc_pvalue_1e-2_peak_999115	39	.	2.75837	3.97911	1.33451	48
chr7	48464519	48464700	DeepExc_pvalue_1e-2_peak_999125	42	.	2.80575	4.27974	1.36324	37
chr7	48550435	48550764	DeepExc_pvalue_1e-2_peak_999171	65	.	4.41930	6.53368	3.03870	269
chr7	48558870	48559000	DeepExc_pvalue_1e-2_peak_999178	40	.	2.77701	4.09011	1.36324	64
chr7	48619640	48619763	DeepExc_pvalue_1e-2_peak_999205	42	.	2.80575	4.27974	1.36324	60
chr7	48621367	48621497	DeepExc_pvalue_1e-2_peak_999208	42	.	2.80575	4.27974	1.36324	64
chr7	48626555	48626760	DeepExc_pvalue_1e-2_peak_999209	42	.	2.79590	4.21192	1.36324	140
chr7	48660100	48660338	DeepExc_pvalue_1e-2_peak_999230	42	.	2.79590	4.21192	1.36324	57
chr7	48668840	48669157	DeepExc_pvalue_1e-2_peak_999233	59	.	3.72787	5.95225	2.62041	72
chr7	48709633	48709708	DeepExc_pvalue_1e-2_peak_999255	39	.	2.75837	3.97911	1.33451	36
chr7	48743108	48743286	DeepExc_pvalue_1e-2_peak_999277	50	.	3.55840	5.04815	1.95312	125
chr7	48752719	48752852	DeepExc_pvalue_1e-2_peak_999287	42	.	2.80575	4.27974	1.36324	65
chr7	48791999	48792138	DeepExc_pvalue_1e-2_peak_999309	42	.	2.80575	4.27974	1.36324	68
chr7	48816980	48817158	DeepExc_pvalue_1e-2_peak_999325	53	.	4.07731	5.38744	2.20309	50
chr7	48843343	48843458	DeepExc_pvalue_1e-2_peak_999341	42	.	2.80575	4.27974	1.36324	56
chr7	48870820	48870893	DeepExc_pvalue_1e-2_peak_999351	45	.	3.82312	4.53568	1.56469	39
chr7	48871782	48872416	DeepExc_pvalue_1e-2_peak_999352	69	.	5.16963	6.90914	3.33705	51
chr7	48881622	48881722	DeepExc_pvalue_1e-2_peak_999356	42	.	2.80575	4.27974	1.36324	49
chr7	48887763	48887870	DeepExc_pvalue_1e-2_peak_999361	42	.	2.80575	4.27974	1.36324	52
chr7	48919030	48919311	DeepExc_pvalue_1e-2_peak_999378	39	.	2.75837	3.97911	1.33451	220
chr7	48926805	48927371	DeepExc_pvalue_1e-2_peak_999384	39	.	2.75837	3.97911	1.33451	228
chr7	48978312	48978430	DeepExc_pvalue_1e-2_peak_999406	42	.	2.80575	4.27974	1.36324	58
chr7	48995133	48995217	DeepExc_pvalue_1e-2_peak_999420	61	.	4.30812	6.10846	2.70663	42
chr7	48995602	48995932	DeepExc_pvalue_1e-2_peak_999421	47	.	3.49040	4.77340	1.74580	51
chr7	49001907	49002155	DeepExc_pvalue_1e-2_peak_999422	68	.	4.89277	6.81329	3.25686	190
chr7	49002625	49002853	DeepExc_pvalue_1e-2_peak_999423	54	.	4.10172	5.45601	2.26232	125
chr7	49088339	49088634	DeepExc_pvalue_1e-2_peak_999459	42	.	2.80575	4.27974	1.36324	61
chr7	49103359	49103444	DeepExc_pvalue_1e-2_peak_999466	42	.	2.80575	4.27974	1.36324	41
chr7	49113199	49113331	DeepExc_pvalue_1e-2_peak_999473	42	.	2.80575	4.27974	1.36324	65
chr7	49120522	49121010	DeepExc_pvalue_1e-2_peak_999475	121	.	7.78392	12.12817	7.46117	182
chr7	49127827	49127958	DeepExc_pvalue_1e-2_peak_999477	67	.	4.47708	6.78418	3.23652	60
chr7	49139384	49139498	DeepExc_pvalue_1e-2_peak_999488	42	.	2.80575	4.27974	1.36324	56
chr7	49164249	49164376	DeepExc_pvalue_1e-2_peak_999506	42	.	2.80575	4.27974	1.36324	62
chr7	49232931	49233032	DeepExc_pvalue_1e-2_peak_999540	42	.	2.80575	4.27974	1.36324	49
chr7	49255397	49255503	DeepExc_pvalue_1e-2_peak_999561	40	.	2.77701	4.09011	1.36324	52
chr7	49317537	49317629	DeepExc_pvalue_1e-2_peak_999584	42	.	2.80575	4.27974	1.36324	45
chr7	49334651	49335124	DeepExc_pvalue_1e-2_peak_999598	80	.	5.26917	8.05644	4.21379	218
chr7	49413950	49414040	DeepExc_pvalue_1e-2_peak_999636	42	.	2.80575	4.27974	1.36324	44
chr7	49460818	49460951	DeepExc_pvalue_1e-2_peak_999670	55	.	3.65330	5.50407	2.29294	67
chr7	49473560	49473673	DeepExc_pvalue_1e-2_peak_999678	42	.	2.80575	4.27974	1.36324	55
chr7	49522846	49523088	DeepExc_pvalue_1e-2_peak_999701	42	.	2.80575	4.27974	1.36324	181
chr7	49535419	49535706	DeepExc_pvalue_1e-2_peak_999707	42	.	2.80575	4.27974	1.36324	219
chr7	49536903	49537001	DeepExc_pvalue_1e-2_peak_999708	42	.	2.80575	4.27974	1.36324	48
chr7	49560392	49561107	DeepExc_pvalue_1e-2_peak_999719a	70	.	5.18365	7.02331	3.42518	195
chr7	49560392	49561107	DeepExc_pvalue_1e-2_peak_999719b	83	.	5.89232	8.31518	4.42479	470
chr7	49613597	49614089	DeepExc_pvalue_1e-2_peak_999738	50	.	3.55840	5.04815	1.95312	140
chr7	49669367	49669759	DeepExc_pvalue_1e-2_peak_999768	49	.	3.53544	4.95138	1.88198	210
chr7	49670278	49670524	DeepExc_pvalue_1e-2_peak_999769	53	.	3.62911	5.37785	2.20066	63
chr7	49682804	49683208	DeepExc_pvalue_1e-2_peak_999773	56	.	3.67782	5.64059	2.39211	345
chr7	49697535	49697718	DeepExc_pvalue_1e-2_peak_999781	42	.	2.80575	4.27974	1.36324	41
chr7	49709518	49709766	DeepExc_pvalue_1e-2_peak_999786	72	.	5.04286	7.25809	3.60265	200
chr7	49710028	49710101	DeepExc_pvalue_1e-2_peak_999787	43	.	3.36191	4.33276	1.40348	49
chr7	49757397	49757525	DeepExc_pvalue_1e-2_peak_999805	39	.	2.75837	3.97911	1.33451	63
chr7	49780885	49780968	DeepExc_pvalue_1e-2_peak_999814	42	.	2.80575	4.27974	1.36324	40
chr7	49790297	49790428	DeepExc_pvalue_1e-2_peak_999819	40	.	2.77701	4.09011	1.36324	64
chr7	49813210	49813432	DeepExc_pvalue_1e-2_peak_999831	44	.	3.74592	4.45837	1.51009	102
chr7	49814694	49815132	DeepExc_pvalue_1e-2_peak_999832	41	.	3.56488	4.17876	1.36324	62
chr7	49823184	49823343	DeepExc_pvalue_1e-2_peak_999833	55	.	4.37222	5.57009	2.34667	86
chr7	49829621	49829694	DeepExc_pvalue_1e-2_peak_999834	42	.	3.34141	4.26972	1.36324	29
chr7	49830779	49831037	DeepExc_pvalue_1e-2_peak_999835	85	.	5.77701	8.50271	4.57094	59
chr7	49847808	49847900	DeepExc_pvalue_1e-2_peak_999845	40	.	2.77701	4.09011	1.36324	45
chr7	49862558	49862820	DeepExc_pvalue_1e-2_peak_999858	46	.	3.46831	4.69117	1.68467	227
chr7	49884636	49884935	DeepExc_pvalue_1e-2_peak_999868	57	.	4.44313	5.71997	2.45790	127
chr7	49892399	49892539	DeepExc_pvalue_1e-2_peak_999871	151	.	9.07815	15.10245	9.84665	61
chr7	49909498	49909617	DeepExc_pvalue_1e-2_peak_999884	40	.	2.77701	4.09011	1.36324	58
chr7	49951670	49951838	DeepExc_pvalue_1e-2_peak_999907	62	.	4.33539	6.20685	2.78333	121
chr7	49960736	49960826	DeepExc_pvalue_1e-2_peak_999911	42	.	2.79590	4.21192	1.36324	44
chr7	50009878	50010003	DeepExc_pvalue_1e-2_peak_999939	42	.	2.80575	4.27974	1.36324	61
chr7	50039590	50039673	DeepExc_pvalue_1e-2_peak_999957	42	.	2.80575	4.27974	1.36324	40
chr7	50048949	50049214	DeepExc_pvalue_1e-2_peak_999962	42	.	2.80575	4.27974	1.36324	56
chr7	50096357	50096951	DeepExc_pvalue_1e-2_peak_999981	55	.	3.65330	5.50407	2.29294	555
chr7	50098350	50098429	DeepExc_pvalue_1e-2_peak_999983	40	.	2.77701	4.09011	1.36324	38
chr7	50132318	50132418	DeepExc_pvalue_1e-2_peak_999997	94	.	6.06954	9.46183	5.33373	52
chr7	50160885	50161410	DeepExc_pvalue_1e-2_peak_1000007	57	.	3.70268	5.78921	2.50085	142
chr7	50170964	50171072	DeepExc_pvalue_1e-2_peak_1000009	42	.	2.80575	4.27974	1.36324	53
chr7	50181906	50182224	DeepExc_pvalue_1e-2_peak_1000016	75	.	4.62834	7.58464	3.85496	256
chr7	50195092	50195206	DeepExc_pvalue_1e-2_peak_1000025	40	.	2.77701	4.09011	1.36324	56
chr7	50199388	50199518	DeepExc_pvalue_1e-2_peak_1000028	39	.	2.75837	3.97911	1.33451	64
chr7	50230160	50230811	DeepExc_pvalue_1e-2_peak_1000050	46	.	3.46831	4.69117	1.68467	566
chr7	50251670	50251813	DeepExc_pvalue_1e-2_peak_1000063	42	.	2.80575	4.27974	1.36324	70
chr7	50267573	50267965	DeepExc_pvalue_1e-2_peak_1000069	42	.	2.80575	4.27974	1.36324	324
chr7	50345979	50346086	DeepExc_pvalue_1e-2_peak_1000096	42	.	2.80575	4.27974	1.36324	52
chr7	50355447	50355673	DeepExc_pvalue_1e-2_peak_1000104	39	.	2.75837	3.97911	1.33451	71
chr7	50413526	50414090	DeepExc_pvalue_1e-2_peak_1000114a	88	.	6.12276	8.83110	4.83539	240
chr7	50413526	50414090	DeepExc_pvalue_1e-2_peak_1000114b	74	.	5.35742	7.41268	3.72220	371
chr7	50428571	50428693	DeepExc_pvalue_1e-2_peak_1000123	42	.	2.80575	4.27974	1.36324	60
chr7	50449693	50449776	DeepExc_pvalue_1e-2_peak_1000136	40	.	2.77701	4.09011	1.36324	40
chr7	50485884	50486054	DeepExc_pvalue_1e-2_peak_1000161	62	.	4.33539	6.20685	2.78333	67
chr7	50503892	50504026	DeepExc_pvalue_1e-2_peak_1000170	42	.	2.80575	4.27974	1.36324	66
chr7	50517880	50518289	DeepExc_pvalue_1e-2_peak_1000176a	50	.	3.93670	5.01899	1.93878	136
chr7	50517880	50518289	DeepExc_pvalue_1e-2_peak_1000176b	77	.	5.51138	7.78420	4.01625	333
chr7	50530026	50530110	DeepExc_pvalue_1e-2_peak_1000180	42	.	2.80575	4.27974	1.36324	41
chr7	50535528	50536105	DeepExc_pvalue_1e-2_peak_1000181	64	.	4.75135	6.43718	2.96307	502
chr7	50542146	50542271	DeepExc_pvalue_1e-2_peak_1000183	42	.	2.80575	4.27974	1.36324	61
chr7	50562290	50562385	DeepExc_pvalue_1e-2_peak_1000189	42	.	2.80575	4.27974	1.36324	46
chr7	50590610	50590733	DeepExc_pvalue_1e-2_peak_1000205	40	.	2.77701	4.09011	1.36324	60
chr7	50599170	50600237	DeepExc_pvalue_1e-2_peak_1000208	55	.	4.34909	5.52219	2.30681	448
chr7	50609074	50609185	DeepExc_pvalue_1e-2_peak_1000214	42	.	2.80575	4.27974	1.36324	54
chr7	50657004	50657082	DeepExc_pvalue_1e-2_peak_1000240	39	.	2.75837	3.97911	1.33451	38
chr7	50687635	50687777	DeepExc_pvalue_1e-2_peak_1000268	39	.	2.75837	3.97911	1.33451	70
chr7	50690123	50690220	DeepExc_pvalue_1e-2_peak_1000269	39	.	2.75837	3.97911	1.33451	47
chr7	50709456	50709930	DeepExc_pvalue_1e-2_peak_1000284	42	.	2.80575	4.27974	1.36324	59
chr7	50724949	50725540	DeepExc_pvalue_1e-2_peak_1000290	65	.	4.77897	6.50788	3.02509	225
chr7	50755661	50755771	DeepExc_pvalue_1e-2_peak_1000311	69	.	4.95172	6.98166	3.38854	65
chr7	50771531	50771619	DeepExc_pvalue_1e-2_peak_1000322	40	.	2.77701	4.09011	1.36324	43
chr7	50779409	50779931	DeepExc_pvalue_1e-2_peak_1000327	48	.	3.51278	4.85998	1.81088	234
chr7	50795954	50796394	DeepExc_pvalue_1e-2_peak_1000335	55	.	3.65330	5.50407	2.29294	199
chr7	50797072	50797380	DeepExc_pvalue_1e-2_peak_1000337	55	.	3.65330	5.50407	2.29294	245
chr7	50807226	50807338	DeepExc_pvalue_1e-2_peak_1000341	42	.	2.79590	4.21192	1.36324	55
chr7	50850205	50850924	DeepExc_pvalue_1e-2_peak_1000371	63	.	4.84329	6.33054	2.88035	47
chr7	50901102	50901186	DeepExc_pvalue_1e-2_peak_1000399	50	.	3.93670	5.01899	1.93878	40
chr7	50902386	50902832	DeepExc_pvalue_1e-2_peak_1000400	77	.	5.51138	7.78420	4.01625	50
chr7	50918858	50919521	DeepExc_pvalue_1e-2_peak_1000404	53	.	3.62911	5.37785	2.20066	450
chr7	50954256	50954393	DeepExc_pvalue_1e-2_peak_1000420	42	.	2.80575	4.27974	1.36324	67
chr7	50981495	50981791	DeepExc_pvalue_1e-2_peak_1000429	41	.	3.30115	4.15062	1.36324	64
chr7	50983310	50983584	DeepExc_pvalue_1e-2_peak_1000430	53	.	4.07731	5.38744	2.20309	216
chr7	51013823	51013912	DeepExc_pvalue_1e-2_peak_1000438	42	.	2.80575	4.27974	1.36324	43
chr7	51026676	51026925	DeepExc_pvalue_1e-2_peak_1000441	42	.	2.80575	4.27974	1.36324	64
chr7	51067047	51067494	DeepExc_pvalue_1e-2_peak_1000466	49	.	3.53544	4.95138	1.88198	165
chr7	51088416	51088777	DeepExc_pvalue_1e-2_peak_1000481	43	.	3.38266	4.39837	1.45571	34
chr7	51099791	51099898	DeepExc_pvalue_1e-2_peak_1000482	45	.	3.42495	4.53818	1.56469	51
chr7	51118573	51118891	DeepExc_pvalue_1e-2_peak_1000499	59	.	3.72787	5.95225	2.62041	257
chr7	51126350	51126597	DeepExc_pvalue_1e-2_peak_1000502	119	.	7.11680	11.90322	7.29102	144
chr7	51137196	51137531	DeepExc_pvalue_1e-2_peak_1000512	50	.	3.55840	5.04815	1.95312	68
chr7	51145646	51145816	DeepExc_pvalue_1e-2_peak_1000520	45	.	3.42495	4.53818	1.56469	49
chr7	51179521	51179600	DeepExc_pvalue_1e-2_peak_1000542	40	.	2.77701	4.09011	1.36324	38
chr7	51191422	51191529	DeepExc_pvalue_1e-2_peak_1000554	53	.	3.62911	5.37785	2.20066	51
chr7	51201994	51202169	DeepExc_pvalue_1e-2_peak_1000559	61	.	4.30812	6.10846	2.70663	61
chr7	51209286	51209401	DeepExc_pvalue_1e-2_peak_1000561	87	.	5.84746	8.71442	4.74169	52
chr7	51230366	51231015	DeepExc_pvalue_1e-2_peak_1000570	102	.	6.91898	10.24874	5.96384	375
chr7	51255750	51256027	DeepExc_pvalue_1e-2_peak_1000585	40	.	3.28138	4.09424	1.36324	106
chr7	51261747	51261831	DeepExc_pvalue_1e-2_peak_1000587	42	.	2.80575	4.27974	1.36324	41
chr7	51281554	51281664	DeepExc_pvalue_1e-2_peak_1000599	47	.	3.49040	4.77340	1.74580	48
chr7	51282642	51282718	DeepExc_pvalue_1e-2_peak_1000601	48	.	3.51278	4.85998	1.81088	37
chr7	51300964	51301087	DeepExc_pvalue_1e-2_peak_1000609	50	.	3.55840	5.04815	1.95312	56
chr7	51311818	51311896	DeepExc_pvalue_1e-2_peak_1000614	47	.	3.93288	4.72811	1.71635	41
chr7	51312691	51312893	DeepExc_pvalue_1e-2_peak_1000615	44	.	3.77050	4.44540	1.49805	161
chr7	51317053	51317132	DeepExc_pvalue_1e-2_peak_1000619	60	.	4.70083	6.06186	2.67273	36
chr7	51356694	51356866	DeepExc_pvalue_1e-2_peak_1000634	43	.	3.64352	4.35885	1.42700	119
chr7	51357016	51357426	DeepExc_pvalue_1e-2_peak_1000635	42	.	3.60516	4.28055	1.36324	202
chr7	51370616	51370798	DeepExc_pvalue_1e-2_peak_1000638	40	.	3.49479	4.06336	1.36324	131
chr7	51374457	51374693	DeepExc_pvalue_1e-2_peak_1000639	41	.	3.60512	4.16891	1.36324	199
chr7	51375840	51375913	DeepExc_pvalue_1e-2_peak_1000640	43	.	3.71932	4.35869	1.42700	40
chr7	51376058	51376320	DeepExc_pvalue_1e-2_peak_1000641	43	.	3.70256	4.33054	1.40348	41
chr7	51377202	51377321	DeepExc_pvalue_1e-2_peak_1000642	41	.	3.60512	4.16891	1.36324	56
chr7	51383357	51384030	DeepExc_pvalue_1e-2_peak_1000644	57	.	4.47327	5.73452	2.47191	70
chr7	51392166	51392459	DeepExc_pvalue_1e-2_peak_1000648	71	.	5.32021	7.18204	3.54686	228
chr7	51393646	51393723	DeepExc_pvalue_1e-2_peak_1000649	40	.	3.51272	4.09787	1.36324	34
chr7	51407673	51407792	DeepExc_pvalue_1e-2_peak_1000656	60	.	3.74100	6.04300	2.65926	58
chr7	51423389	51423475	DeepExc_pvalue_1e-2_peak_1000666	42	.	2.80575	4.27974	1.36324	42
chr7	51434698	51435013	DeepExc_pvalue_1e-2_peak_1000671	70	.	4.98173	7.07040	3.45457	233
chr7	51467064	51467202	DeepExc_pvalue_1e-2_peak_1000683	42	.	2.80575	4.27974	1.36324	68
chr7	51498161	51498565	DeepExc_pvalue_1e-2_peak_1000695	66	.	4.44800	6.65517	3.13334	332
chr7	51505993	51506078	DeepExc_pvalue_1e-2_peak_1000702	39	.	2.75837	3.97911	1.33451	41
chr7	51507499	51507753	DeepExc_pvalue_1e-2_peak_1000703	40	.	2.77701	4.09011	1.36324	193
chr7	51538973	51539226	DeepExc_pvalue_1e-2_peak_1000713	84	.	5.74241	8.40242	4.49120	193
chr7	51539513	51539591	DeepExc_pvalue_1e-2_peak_1000714	40	.	3.28138	4.09424	1.36324	63
chr7	51612640	51613042	DeepExc_pvalue_1e-2_peak_1000736	50	.	3.55840	5.04815	1.95312	350
chr7	51613196	51613452	DeepExc_pvalue_1e-2_peak_1000737	50	.	3.55840	5.04815	1.95312	72
chr7	51628269	51628637	DeepExc_pvalue_1e-2_peak_1000747	53	.	3.62911	5.37785	2.20066	232
chr7	51688678	51688763	DeepExc_pvalue_1e-2_peak_1000772	42	.	2.80575	4.27974	1.36324	41
chr7	51715668	51715933	DeepExc_pvalue_1e-2_peak_1000788	97	.	6.14736	9.76055	5.57069	90
chr7	51723655	51723784	DeepExc_pvalue_1e-2_peak_1000795	42	.	2.80575	4.27974	1.36324	63
chr7	51727116	51727199	DeepExc_pvalue_1e-2_peak_1000798	42	.	2.80575	4.27974	1.36324	40
chr7	51734439	51734612	DeepExc_pvalue_1e-2_peak_1000803	42	.	2.79590	4.21192	1.36324	117
chr7	51734760	51734842	DeepExc_pvalue_1e-2_peak_1000804	42	.	2.79590	4.21192	1.36324	40
chr7	51760129	51760434	DeepExc_pvalue_1e-2_peak_1000811	42	.	2.80575	4.27974	1.36324	64
chr7	51784398	51784527	DeepExc_pvalue_1e-2_peak_1000828	42	.	2.80575	4.27974	1.36324	63
chr7	51799827	51800006	DeepExc_pvalue_1e-2_peak_1000836	39	.	2.75837	3.97911	1.33451	59
chr7	51800623	51800928	DeepExc_pvalue_1e-2_peak_1000837	39	.	2.75837	3.97911	1.33451	48
chr7	51841335	51841589	DeepExc_pvalue_1e-2_peak_1000862	53	.	3.62911	5.37785	2.20066	58
chr7	51849073	51849325	DeepExc_pvalue_1e-2_peak_1000866	40	.	2.77701	4.09011	1.36324	190
chr7	51866007	51866147	DeepExc_pvalue_1e-2_peak_1000875	43	.	3.36191	4.33276	1.40348	54
chr7	51919723	51919808	DeepExc_pvalue_1e-2_peak_1000899	42	.	2.80575	4.27974	1.36324	41
chr7	51947067	51947187	DeepExc_pvalue_1e-2_peak_1000915	42	.	2.80575	4.27974	1.36324	59
chr7	51955254	51955947	DeepExc_pvalue_1e-2_peak_1000916	80	.	5.60808	8.03297	4.20026	388
chr7	51974153	51974504	DeepExc_pvalue_1e-2_peak_1000926	52	.	3.60523	5.26053	2.10914	61
chr7	52018639	52019212	DeepExc_pvalue_1e-2_peak_1000944	65	.	4.41930	6.53368	3.03870	199
chr7	52046170	52046313	DeepExc_pvalue_1e-2_peak_1000966	42	.	2.79590	4.21192	1.36324	70
chr7	52047639	52047717	DeepExc_pvalue_1e-2_peak_1000967	42	.	2.79590	4.21192	1.36324	38
chr7	52077065	52077239	DeepExc_pvalue_1e-2_peak_1000983	70	.	4.53638	7.06887	3.45457	113
chr7	52098466	52098607	DeepExc_pvalue_1e-2_peak_1000996	42	.	2.79590	4.21192	1.36324	48
chr7	52117994	52118372	DeepExc_pvalue_1e-2_peak_1001002	42	.	2.80575	4.27974	1.36324	61
chr7	52145134	52145364	DeepExc_pvalue_1e-2_peak_1001014	42	.	2.80575	4.27974	1.36324	63
chr7	52147926	52148060	DeepExc_pvalue_1e-2_peak_1001015	42	.	2.79590	4.21192	1.36324	52
chr7	52155604	52156663	DeepExc_pvalue_1e-2_peak_1001020	49	.	3.53544	4.95138	1.88198	780
chr7	52177128	52177213	DeepExc_pvalue_1e-2_peak_1001025	39	.	2.75837	3.97911	1.33451	41
chr7	52180465	52180703	DeepExc_pvalue_1e-2_peak_1001029	40	.	2.77701	4.09011	1.36324	181
chr7	52253497	52253600	DeepExc_pvalue_1e-2_peak_1001062	42	.	2.80575	4.27974	1.36324	50
chr7	52269004	52269126	DeepExc_pvalue_1e-2_peak_1001067	42	.	2.80575	4.27974	1.36324	60
chr7	52300708	52300904	DeepExc_pvalue_1e-2_peak_1001082	42	.	2.80575	4.27974	1.36324	51
chr7	52326657	52326830	DeepExc_pvalue_1e-2_peak_1001097	42	.	2.80575	4.27974	1.36324	118
chr7	52353246	52353425	DeepExc_pvalue_1e-2_peak_1001109	60	.	3.74100	6.04300	2.65926	127
chr7	52450375	52450500	DeepExc_pvalue_1e-2_peak_1001166	42	.	2.80575	4.27974	1.36324	61
chr7	52475995	52476077	DeepExc_pvalue_1e-2_peak_1001179	42	.	2.80575	4.27974	1.36324	40
chr7	52485456	52485537	DeepExc_pvalue_1e-2_peak_1001182	52	.	3.60523	5.26053	2.10914	38
chr7	52491107	52491262	DeepExc_pvalue_1e-2_peak_1001188	40	.	2.77701	4.09011	1.36324	75
chr7	52505477	52505581	DeepExc_pvalue_1e-2_peak_1001197	42	.	2.80575	4.27974	1.36324	51
chr7	52518490	52518722	DeepExc_pvalue_1e-2_peak_1001201	60	.	4.28119	6.01457	2.65926	146
chr7	52533073	52533304	DeepExc_pvalue_1e-2_peak_1001207	39	.	2.75837	3.97911	1.33451	66
chr7	52542128	52542240	DeepExc_pvalue_1e-2_peak_1001214	42	.	2.80575	4.27974	1.36324	55
chr7	52555792	52556048	DeepExc_pvalue_1e-2_peak_1001222	42	.	2.80575	4.27974	1.36324	186
chr7	52584433	52584518	DeepExc_pvalue_1e-2_peak_1001241	42	.	2.80575	4.27974	1.36324	41
chr7	52604627	52605172	DeepExc_pvalue_1e-2_peak_1001249	50	.	3.55840	5.04815	1.95312	480
chr7	52638737	52638985	DeepExc_pvalue_1e-2_peak_1001262	68	.	4.89277	6.81329	3.25686	155
chr7	52650089	52650163	DeepExc_pvalue_1e-2_peak_1001266	42	.	2.80575	4.27974	1.36324	36
chr7	52677038	52677155	DeepExc_pvalue_1e-2_peak_1001283	39	.	2.75837	3.97911	1.33451	57
chr7	52696124	52696226	DeepExc_pvalue_1e-2_peak_1001298	42	.	2.80575	4.27974	1.36324	50
chr7	52756025	52756166	DeepExc_pvalue_1e-2_peak_1001336	40	.	2.77701	4.09011	1.36324	69
chr7	52786797	52787035	DeepExc_pvalue_1e-2_peak_1001359	39	.	2.75837	3.97911	1.33451	194
chr7	52799884	52800005	DeepExc_pvalue_1e-2_peak_1001369	60	.	3.74100	6.04300	2.65926	54
chr7	52852687	52852779	DeepExc_pvalue_1e-2_peak_1001396	42	.	2.80575	4.27974	1.36324	45
chr7	52933676	52933944	DeepExc_pvalue_1e-2_peak_1001441	42	.	2.80575	4.27974	1.36324	217
chr7	52965671	52965774	DeepExc_pvalue_1e-2_peak_1001455	60	.	3.74100	6.04300	2.65926	46
chr7	52985158	52985257	DeepExc_pvalue_1e-2_peak_1001469	42	.	2.80575	4.27974	1.36324	48
chr7	53015847	53016519	DeepExc_pvalue_1e-2_peak_1001478a	55	.	4.12643	5.52700	2.30681	462
chr7	53015847	53016519	DeepExc_pvalue_1e-2_peak_1001478b	69	.	4.95172	6.98166	3.38854	611
chr7	53016714	53016829	DeepExc_pvalue_1e-2_peak_1001479	42	.	3.32116	4.20906	1.36324	65
chr7	53046832	53046919	DeepExc_pvalue_1e-2_peak_1001497	42	.	2.80575	4.27974	1.36324	42
chr7	53059689	53060120	DeepExc_pvalue_1e-2_peak_1001502	65	.	4.41930	6.53368	3.03870	209
chr7	53072941	53073233	DeepExc_pvalue_1e-2_peak_1001507	40	.	2.77701	4.09011	1.36324	158
chr7	53075002	53075131	DeepExc_pvalue_1e-2_peak_1001508	42	.	2.79590	4.21192	1.36324	63
chr7	53077133	53077251	DeepExc_pvalue_1e-2_peak_1001511	40	.	2.77701	4.09011	1.36324	58
chr7	53118415	53118490	DeepExc_pvalue_1e-2_peak_1001527	42	.	2.79590	4.21192	1.36324	36
chr7	53126558	53126635	DeepExc_pvalue_1e-2_peak_1001529	56	.	4.15144	5.60057	2.36998	36
chr7	53127675	53128091	DeepExc_pvalue_1e-2_peak_1001531	42	.	3.32116	4.20906	1.36324	174
chr7	53142050	53142131	DeepExc_pvalue_1e-2_peak_1001535	42	.	2.80575	4.27974	1.36324	39
chr7	53178905	53179131	DeepExc_pvalue_1e-2_peak_1001546	65	.	4.41930	6.53368	3.03870	159
chr7	53189224	53189547	DeepExc_pvalue_1e-2_peak_1001556	75	.	4.62834	7.58464	3.85496	196
chr7	53202479	53202569	DeepExc_pvalue_1e-2_peak_1001558	42	.	2.80575	4.27974	1.36324	44
chr7	53203632	53203759	DeepExc_pvalue_1e-2_peak_1001559	42	.	2.80575	4.27974	1.36324	62
chr7	53221508	53221592	DeepExc_pvalue_1e-2_peak_1001568	42	.	2.80575	4.27974	1.36324	41
chr7	53259233	53259363	DeepExc_pvalue_1e-2_peak_1001585	42	.	2.80575	4.27974	1.36324	64
chr7	53265344	53265468	DeepExc_pvalue_1e-2_peak_1001586	42	.	2.80575	4.27974	1.36324	61
chr7	53286494	53286601	DeepExc_pvalue_1e-2_peak_1001595	39	.	2.75837	3.97911	1.33451	52
chr7	53286892	53287363	DeepExc_pvalue_1e-2_peak_1001596	73	.	4.59728	7.39833	3.71162	70
chr7	53314909	53315030	DeepExc_pvalue_1e-2_peak_1001608	42	.	2.80575	4.27974	1.36324	59
chr7	53348099	53348387	DeepExc_pvalue_1e-2_peak_1001630	52	.	3.60523	5.26053	2.10914	176
chr7	53363039	53363115	DeepExc_pvalue_1e-2_peak_1001638	42	.	2.80575	4.27974	1.36324	37
chr7	53480861	53480976	DeepExc_pvalue_1e-2_peak_1001686	42	.	2.80575	4.27974	1.36324	56
chr7	53504673	53504971	DeepExc_pvalue_1e-2_peak_1001699	42	.	2.80575	4.27974	1.36324	57
chr7	53514501	53514626	DeepExc_pvalue_1e-2_peak_1001702	42	.	2.80575	4.27974	1.36324	61
chr7	53530355	53530451	DeepExc_pvalue_1e-2_peak_1001707	42	.	2.80575	4.27974	1.36324	47
chr7	53570278	53570407	DeepExc_pvalue_1e-2_peak_1001726	42	.	2.80575	4.27974	1.36324	63
chr7	53585555	53585695	DeepExc_pvalue_1e-2_peak_1001736	42	.	2.80575	4.27974	1.36324	69
chr7	53609907	53610034	DeepExc_pvalue_1e-2_peak_1001747	108	.	6.84990	10.86987	6.45884	56
chr7	53643756	53643847	DeepExc_pvalue_1e-2_peak_1001762	42	.	2.80575	4.27974	1.36324	44
chr7	53664123	53664226	DeepExc_pvalue_1e-2_peak_1001768	42	.	2.80575	4.27974	1.36324	50
chr7	53740477	53740670	DeepExc_pvalue_1e-2_peak_1001798	42	.	2.79590	4.21192	1.36324	61
chr7	53756756	53756841	DeepExc_pvalue_1e-2_peak_1001805	42	.	2.80575	4.27974	1.36324	41
chr7	53785835	53786016	DeepExc_pvalue_1e-2_peak_1001817	42	.	2.79590	4.21192	1.36324	131
chr7	53786174	53786285	DeepExc_pvalue_1e-2_peak_1001818	42	.	2.79590	4.21192	1.36324	54
chr7	53835342	53835422	DeepExc_pvalue_1e-2_peak_1001836	41	.	3.54912	4.16884	1.36324	34
chr7	53835923	53836734	DeepExc_pvalue_1e-2_peak_1001837	121	.	7.84873	12.12024	7.45989	142
chr7	53999598	53999720	DeepExc_pvalue_1e-2_peak_1001897	42	.	2.80575	4.27974	1.36324	60
chr7	54015542	54016209	DeepExc_pvalue_1e-2_peak_1001905	61	.	4.64396	6.17345	2.76124	296
chr7	54031683	54032061	DeepExc_pvalue_1e-2_peak_1001916	49	.	3.53544	4.95138	1.88198	59
chr7	54040686	54040795	DeepExc_pvalue_1e-2_peak_1001920	42	.	2.80575	4.27974	1.36324	53
chr7	54057930	54058214	DeepExc_pvalue_1e-2_peak_1001928	42	.	2.80575	4.27974	1.36324	226
chr7	54066161	54066278	DeepExc_pvalue_1e-2_peak_1001932	42	.	2.80575	4.27974	1.36324	57
chr7	54096671	54096782	DeepExc_pvalue_1e-2_peak_1001949	42	.	2.80575	4.27974	1.36324	54
chr7	54131095	54131345	DeepExc_pvalue_1e-2_peak_1001959	60	.	3.74100	6.04300	2.65926	182
chr7	54224104	54224403	DeepExc_pvalue_1e-2_peak_1002017	42	.	2.79590	4.21192	1.36324	226
chr7	54230548	54230833	DeepExc_pvalue_1e-2_peak_1002023	42	.	2.80575	4.27974	1.36324	45
chr7	54335842	54336480	DeepExc_pvalue_1e-2_peak_1002063	69	.	4.50653	6.92169	3.33962	170
chr7	54372579	54372678	DeepExc_pvalue_1e-2_peak_1002081	42	.	2.80575	4.27974	1.36324	48
chr7	54423614	54423694	DeepExc_pvalue_1e-2_peak_1002096	42	.	2.80575	4.27974	1.36324	39
chr7	54427666	54427994	DeepExc_pvalue_1e-2_peak_1002097	42	.	2.80575	4.27974	1.36324	268
chr7	54501932	54502054	DeepExc_pvalue_1e-2_peak_1002127	40	.	2.77701	4.09011	1.36324	60
chr7	54502840	54503089	DeepExc_pvalue_1e-2_peak_1002128	56	.	3.67782	5.64059	2.39211	69
chr7	54513435	54513517	DeepExc_pvalue_1e-2_peak_1002136	42	.	2.80575	4.27974	1.36324	40
chr7	54536380	54536792	DeepExc_pvalue_1e-2_peak_1002149	40	.	2.77701	4.09011	1.36324	225
chr7	54544202	54544309	DeepExc_pvalue_1e-2_peak_1002153	42	.	2.80575	4.27974	1.36324	52
chr7	54609557	54609644	DeepExc_pvalue_1e-2_peak_1002176	55	.	4.36634	5.56342	2.34180	38
chr7	54609782	54610473	DeepExc_pvalue_1e-2_peak_1002177	75	.	5.37230	7.54666	3.83558	492
chr7	54642172	54642303	DeepExc_pvalue_1e-2_peak_1002193	42	.	2.80575	4.27974	1.36324	64
chr7	54651855	54652010	DeepExc_pvalue_1e-2_peak_1002199	56	.	3.67782	5.64059	2.39211	63
chr7	54658950	54659076	DeepExc_pvalue_1e-2_peak_1002207	42	.	2.80575	4.27974	1.36324	62
chr7	54696709	54696993	DeepExc_pvalue_1e-2_peak_1002226	42	.	2.80575	4.27974	1.36324	245
chr7	54709136	54709401	DeepExc_pvalue_1e-2_peak_1002231	42	.	2.80575	4.27974	1.36324	49
chr7	54717949	54718039	DeepExc_pvalue_1e-2_peak_1002234	42	.	2.80575	4.27974	1.36324	44
chr7	54731614	54731694	DeepExc_pvalue_1e-2_peak_1002235	39	.	3.22347	3.93622	1.31720	45
chr7	54731836	54732521	DeepExc_pvalue_1e-2_peak_1002236	81	.	5.64107	8.12096	4.26875	389
chr7	54757199	54757998	DeepExc_pvalue_1e-2_peak_1002249	47	.	3.49040	4.77340	1.74580	755
chr7	54765653	54765873	DeepExc_pvalue_1e-2_peak_1002250	63	.	4.36300	6.31016	2.86291	54
chr7	54826405	54827183	DeepExc_pvalue_1e-2_peak_1002280a	61	.	4.64396	6.17345	2.76124	554
chr7	54826405	54827183	DeepExc_pvalue_1e-2_peak_1002280b	75	.	5.41796	7.55548	3.84027	705
chr7	54841594	54841749	DeepExc_pvalue_1e-2_peak_1002283	70	.	4.98173	7.07040	3.45457	60
chr7	54841955	54842141	DeepExc_pvalue_1e-2_peak_1002284	70	.	4.98173	7.07040	3.45457	71
chr7	54856407	54856593	DeepExc_pvalue_1e-2_peak_1002288	67	.	4.47708	6.78418	3.23652	131
chr7	54881249	54881374	DeepExc_pvalue_1e-2_peak_1002300	42	.	2.80575	4.27974	1.36324	61
chr7	54914263	54914365	DeepExc_pvalue_1e-2_peak_1002308	42	.	2.80575	4.27974	1.36324	50
chr7	54915149	54915253	DeepExc_pvalue_1e-2_peak_1002309	42	.	2.80575	4.27974	1.36324	51
chr7	54986218	54986342	DeepExc_pvalue_1e-2_peak_1002342	42	.	2.80575	4.27974	1.36324	61
chr7	54988931	54989071	DeepExc_pvalue_1e-2_peak_1002345	42	.	2.80575	4.27974	1.36324	69
chr7	55000774	55001298	DeepExc_pvalue_1e-2_peak_1002349	192	.	11.16819	19.22479	13.21708	351
chr7	55023772	55023944	DeepExc_pvalue_1e-2_peak_1002357	40	.	2.77701	4.09011	1.36324	49
chr7	55025129	55025203	DeepExc_pvalue_1e-2_peak_1002359	39	.	2.75837	3.97911	1.33451	36
chr7	55051056	55051165	DeepExc_pvalue_1e-2_peak_1002373	42	.	2.80575	4.27974	1.36324	53
chr7	55070932	55071007	DeepExc_pvalue_1e-2_peak_1002382	42	.	2.80575	4.27974	1.36324	36
chr7	55074258	55074387	DeepExc_pvalue_1e-2_peak_1002383	42	.	2.80575	4.27974	1.36324	63
chr7	55094692	55094821	DeepExc_pvalue_1e-2_peak_1002398	42	.	2.79590	4.21192	1.36324	63
chr7	55095467	55095673	DeepExc_pvalue_1e-2_peak_1002399	39	.	2.75837	3.97911	1.33451	145
chr7	55100207	55100288	DeepExc_pvalue_1e-2_peak_1002401	42	.	2.80575	4.27974	1.36324	39
chr7	55117996	55118331	DeepExc_pvalue_1e-2_peak_1002409	66	.	4.44800	6.65517	3.13334	199
chr7	55129233	55129376	DeepExc_pvalue_1e-2_peak_1002417	49	.	3.53544	4.95138	1.88198	51
chr7	55138547	55138765	DeepExc_pvalue_1e-2_peak_1002424	39	.	3.24254	3.98716	1.33856	34
chr7	55139362	55139736	DeepExc_pvalue_1e-2_peak_1002425	53	.	4.05318	5.32112	2.16182	47
chr7	55153249	55153546	DeepExc_pvalue_1e-2_peak_1002431	43	.	3.66300	4.39923	1.45571	203
chr7	55153688	55154243	DeepExc_pvalue_1e-2_peak_1002432	56	.	4.39560	5.61900	2.38628	452
chr7	55154377	55154575	DeepExc_pvalue_1e-2_peak_1002433	56	.	4.41924	5.66894	2.41701	44
chr7	55166696	55167097	DeepExc_pvalue_1e-2_peak_1002437	54	.	4.35893	5.45487	2.26232	283
chr7	55168957	55169416	DeepExc_pvalue_1e-2_peak_1002438	51	.	4.16940	5.13652	2.02851	166
chr7	55178819	55179022	DeepExc_pvalue_1e-2_peak_1002441	40	.	3.26184	4.03980	1.36324	40
chr7	55193156	55193423	DeepExc_pvalue_1e-2_peak_1002448	46	.	3.76364	4.61492	1.62435	196
chr7	55197739	55198593	DeepExc_pvalue_1e-2_peak_1002450	59	.	4.56656	5.99310	2.65631	566
chr7	55216523	55216627	DeepExc_pvalue_1e-2_peak_1002456	42	.	2.80575	4.27974	1.36324	51
chr7	55233319	55233602	DeepExc_pvalue_1e-2_peak_1002468	39	.	2.75837	3.97911	1.33451	63
chr7	55235909	55236048	DeepExc_pvalue_1e-2_peak_1002469	57	.	3.70268	5.78921	2.50085	69
chr7	55245642	55246186	DeepExc_pvalue_1e-2_peak_1002473	88	.	6.12276	8.83110	4.83539	362
chr7	55275263	55275376	DeepExc_pvalue_1e-2_peak_1002489	42	.	2.80575	4.27974	1.36324	55
chr7	55304774	55305022	DeepExc_pvalue_1e-2_peak_1002508	42	.	2.79590	4.21192	1.36324	208
chr7	55317313	55317414	DeepExc_pvalue_1e-2_peak_1002516	40	.	2.77701	4.09011	1.36324	49
chr7	55322470	55322838	DeepExc_pvalue_1e-2_peak_1002517	76	.	5.56328	7.64239	3.90168	210
chr7	55323027	55323543	DeepExc_pvalue_1e-2_peak_1002518	89	.	6.25869	8.95735	4.93577	400
chr7	55345309	55345623	DeepExc_pvalue_1e-2_peak_1002527	53	.	4.07731	5.38744	2.20309	163
chr7	55347803	55347968	DeepExc_pvalue_1e-2_peak_1002528	55	.	4.12643	5.52700	2.30681	57
chr7	55356134	55356560	DeepExc_pvalue_1e-2_peak_1002530	54	.	4.10172	5.45601	2.26232	203
chr7	55356712	55356914	DeepExc_pvalue_1e-2_peak_1002531	40	.	3.28138	4.09424	1.36324	38
chr7	55374085	55374329	DeepExc_pvalue_1e-2_peak_1002542	42	.	2.79590	4.21192	1.36324	177
chr7	55382806	55382931	DeepExc_pvalue_1e-2_peak_1002549	42	.	2.80575	4.27974	1.36324	61
chr7	55393854	55394195	DeepExc_pvalue_1e-2_peak_1002550	39	.	3.22347	3.93622	1.31720	72
chr7	55394958	55395268	DeepExc_pvalue_1e-2_peak_1002551	39	.	3.22347	3.93622	1.31720	30
chr7	55403892	55403965	DeepExc_pvalue_1e-2_peak_1002552	39	.	3.24254	3.98716	1.33856	33
chr7	55404105	55404234	DeepExc_pvalue_1e-2_peak_1002553	53	.	4.05318	5.32112	2.16182	63
chr7	55416297	55417115	DeepExc_pvalue_1e-2_peak_1002555	103	.	6.88811	10.30028	6.00387	695
chr7	55433057	55434428	DeepExc_pvalue_1e-2_peak_1002560a	48	.	3.92812	4.87838	1.82825	40
chr7	55433057	55434428	DeepExc_pvalue_1e-2_peak_1002560b	57	.	4.40335	5.79783	2.50904	368
chr7	55433057	55434428	DeepExc_pvalue_1e-2_peak_1002560c	122	.	7.33891	12.26080	7.56697	637
chr7	55433057	55434428	DeepExc_pvalue_1e-2_peak_1002560d	78	.	5.38187	7.81004	4.02857	773
chr7	55433057	55434428	DeepExc_pvalue_1e-2_peak_1002560e	57	.	4.40335	5.79783	2.50904	951
chr7	55433057	55434428	DeepExc_pvalue_1e-2_peak_1002560f	48	.	3.91409	4.85678	1.81088	1291
chr7	55448134	55448636	DeepExc_pvalue_1e-2_peak_1002564	76	.	5.59167	7.69798	3.94532	353
chr7	55448886	55449178	DeepExc_pvalue_1e-2_peak_1002565	40	.	3.51272	4.09787	1.36324	202
chr7	55495765	55495843	DeepExc_pvalue_1e-2_peak_1002595	39	.	3.24254	3.98716	1.33856	35
chr7	55500201	55500893	DeepExc_pvalue_1e-2_peak_1002596	60	.	4.59207	6.05171	2.66400	326
chr7	55507396	55507898	DeepExc_pvalue_1e-2_peak_1002598a	68	.	5.07385	6.86345	3.30232	56
chr7	55507396	55507898	DeepExc_pvalue_1e-2_peak_1002598b	79	.	5.59159	7.90261	4.09747	228
chr7	55509476	55509730	DeepExc_pvalue_1e-2_peak_1002600	70	.	5.15878	7.00248	3.40716	65
chr7	55532842	55533080	DeepExc_pvalue_1e-2_peak_1002611	51	.	3.58166	5.15094	2.02925	177
chr7	55534690	55534968	DeepExc_pvalue_1e-2_peak_1002614	39	.	2.75837	3.97911	1.33451	227
chr7	55574891	55575086	DeepExc_pvalue_1e-2_peak_1002640	39	.	3.22347	3.93622	1.31720	60
chr7	55594088	55594282	DeepExc_pvalue_1e-2_peak_1002651	46	.	3.91415	4.69486	1.68741	146
chr7	55605987	55606516	DeepExc_pvalue_1e-2_peak_1002655	47	.	3.49040	4.77340	1.74580	98
chr7	55613185	55613571	DeepExc_pvalue_1e-2_peak_1002657	73	.	5.32765	7.34391	3.67581	249
chr7	55617967	55618042	DeepExc_pvalue_1e-2_peak_1002658	44	.	3.78788	4.47508	1.51776	35
chr7	55620058	55620756	DeepExc_pvalue_1e-2_peak_1002659	47	.	3.95179	4.76187	1.74578	257
chr7	55636905	55636988	DeepExc_pvalue_1e-2_peak_1002663	47	.	3.93016	4.74863	1.73648	37
chr7	55640211	55640654	DeepExc_pvalue_1e-2_peak_1002666a	59	.	4.58558	5.91635	2.60965	57
chr7	55640211	55640654	DeepExc_pvalue_1e-2_peak_1002666b	82	.	5.78035	8.21393	4.34076	144
chr7	55647968	55648140	DeepExc_pvalue_1e-2_peak_1002667	42	.	2.80575	4.27974	1.36324	46
chr7	55676873	55677088	DeepExc_pvalue_1e-2_peak_1002684	42	.	2.80575	4.27974	1.36324	70
chr7	55709026	55709206	DeepExc_pvalue_1e-2_peak_1002695	42	.	2.79590	4.21192	1.36324	102
chr7	55747534	55747616	DeepExc_pvalue_1e-2_peak_1002711	42	.	2.80575	4.27974	1.36324	40
chr7	55844560	55844653	DeepExc_pvalue_1e-2_peak_1002744	42	.	2.80575	4.27974	1.36324	45
chr7	55946420	55946558	DeepExc_pvalue_1e-2_peak_1002782	40	.	2.77701	4.09011	1.36324	68
chr7	55954690	55955417	DeepExc_pvalue_1e-2_peak_1002785	64	.	4.91780	6.47559	2.99816	322
chr7	55955636	55955898	DeepExc_pvalue_1e-2_peak_1002786	65	.	4.96877	6.57675	3.07704	58
chr7	55985505	55985885	DeepExc_pvalue_1e-2_peak_1002805	87	.	5.84746	8.71442	4.74169	333
chr7	56019174	56019711	DeepExc_pvalue_1e-2_peak_1002822	91	.	6.26272	9.16759	5.10340	407
chr7	56032043	56032782	DeepExc_pvalue_1e-2_peak_1002825	52	.	4.23699	5.29645	2.14269	310
chr7	56034574	56034977	DeepExc_pvalue_1e-2_peak_1002827	52	.	4.21526	5.25383	2.10914	50
chr7	56045559	56045808	DeepExc_pvalue_1e-2_peak_1002828	71	.	5.01211	7.16245	3.52908	160
chr7	56072713	56073012	DeepExc_pvalue_1e-2_peak_1002847	51	.	3.58166	5.15094	2.02925	64
chr7	56101439	56102075	DeepExc_pvalue_1e-2_peak_1002869	67	.	4.86381	6.73327	3.19980	359
chr7	56118882	56119881	DeepExc_pvalue_1e-2_peak_1002877a	64	.	4.91461	6.46443	2.98882	227
chr7	56118882	56119881	DeepExc_pvalue_1e-2_peak_1002877b	65	.	4.93675	6.50227	3.02366	370
chr7	56118882	56119881	DeepExc_pvalue_1e-2_peak_1002877c	114	.	7.40512	11.41575	6.89803	537
chr7	56131873	56132358	DeepExc_pvalue_1e-2_peak_1002879	86	.	6.07369	8.60186	4.65403	66
chr7	56132486	56132646	DeepExc_pvalue_1e-2_peak_1002880	49	.	4.06918	4.97578	1.90105	97
chr7	56132811	56132960	DeepExc_pvalue_1e-2_peak_1002881	73	.	5.42557	7.37831	3.70007	62
chr7	56142016	56142318	DeepExc_pvalue_1e-2_peak_1002885	42	.	3.34141	4.26972	1.36324	171
chr7	56147196	56147449	DeepExc_pvalue_1e-2_peak_1002886	56	.	4.15144	5.60057	2.36998	58
chr7	56169125	56169249	DeepExc_pvalue_1e-2_peak_1002892	42	.	3.58629	4.24258	1.36324	70
chr7	56173919	56174614	DeepExc_pvalue_1e-2_peak_1002893a	79	.	5.70812	7.93602	4.12012	135
chr7	56173919	56174614	DeepExc_pvalue_1e-2_peak_1002893b	80	.	5.78853	8.07883	4.23452	275
chr7	56173919	56174614	DeepExc_pvalue_1e-2_peak_1002893c	134	.	8.40065	13.41579	8.48257	396
chr7	56183748	56184120	DeepExc_pvalue_1e-2_peak_1002895	61	.	4.30812	6.10846	2.70663	154
chr7	56201022	56201163	DeepExc_pvalue_1e-2_peak_1002905	39	.	2.75837	3.97911	1.33451	69
chr7	56236476	56236985	DeepExc_pvalue_1e-2_peak_1002922	65	.	4.41930	6.53368	3.03870	151
chr7	56242775	56243560	DeepExc_pvalue_1e-2_peak_1002925	49	.	3.53544	4.95138	1.88198	274
chr7	56256535	56256849	DeepExc_pvalue_1e-2_peak_1002933	69	.	4.95172	6.98166	3.38854	234
chr7	56272853	56272991	DeepExc_pvalue_1e-2_peak_1002941	42	.	2.80575	4.27974	1.36324	68
chr7	56277866	56277951	DeepExc_pvalue_1e-2_peak_1002944	42	.	2.80575	4.27974	1.36324	41
chr7	56316783	56317037	DeepExc_pvalue_1e-2_peak_1002963	61	.	4.30812	6.10846	2.70663	61
chr7	56338085	56338175	DeepExc_pvalue_1e-2_peak_1002974	42	.	2.80575	4.27974	1.36324	44
chr7	56347632	56347860	DeepExc_pvalue_1e-2_peak_1002977	42	.	2.80575	4.27974	1.36324	180
chr7	56355530	56355856	DeepExc_pvalue_1e-2_peak_1002979a	94	.	6.37196	9.44488	5.32706	57
chr7	56355530	56355856	DeepExc_pvalue_1e-2_peak_1002979b	94	.	6.37196	9.44488	5.32706	202
chr7	56605699	56605893	DeepExc_pvalue_1e-2_peak_1003066	40	.	2.77701	4.09011	1.36324	152
chr7	56606532	56606631	DeepExc_pvalue_1e-2_peak_1003068	56	.	3.67782	5.64059	2.39211	49
chr7	56688343	56688428	DeepExc_pvalue_1e-2_peak_1003096	42	.	2.80575	4.27974	1.36324	41
chr7	56722669	56722776	DeepExc_pvalue_1e-2_peak_1003105	42	.	2.80575	4.27974	1.36324	52
chr7	56805753	56805864	DeepExc_pvalue_1e-2_peak_1003135	42	.	2.80575	4.27974	1.36324	54
chr7	56942494	56942625	DeepExc_pvalue_1e-2_peak_1003157	42	.	2.80575	4.27974	1.36324	64
chr7	57214635	57214872	DeepExc_pvalue_1e-2_peak_1003187	42	.	2.80575	4.27974	1.36324	41
chr7	57271360	57271443	DeepExc_pvalue_1e-2_peak_1003211	42	.	2.80575	4.27974	1.36324	40
chr7	57297079	57297174	DeepExc_pvalue_1e-2_peak_1003222	42	.	2.80575	4.27974	1.36324	46
chr7	57401177	57401301	DeepExc_pvalue_1e-2_peak_1003261	40	.	2.77701	4.09011	1.36324	61
chr7	57401491	57401867	DeepExc_pvalue_1e-2_peak_1003262	40	.	2.77701	4.09011	1.36324	46
chr7	57417945	57418058	DeepExc_pvalue_1e-2_peak_1003271	42	.	2.79590	4.21192	1.36324	55
chr7	57439147	57439331	DeepExc_pvalue_1e-2_peak_1003282	58	.	4.22833	5.83877	2.53880	26
chr7	57472362	57472620	DeepExc_pvalue_1e-2_peak_1003296	73	.	4.59728	7.39833	3.71162	83
chr7	57561884	57561989	DeepExc_pvalue_1e-2_peak_1003329	42	.	2.80575	4.27974	1.36324	51
chr7	57592515	57592600	DeepExc_pvalue_1e-2_peak_1003344	42	.	2.79590	4.21192	1.36324	41
chr7	57611220	57611469	DeepExc_pvalue_1e-2_peak_1003353	42	.	2.80575	4.27974	1.36324	205
chr7	57624537	57624624	DeepExc_pvalue_1e-2_peak_1003358	42	.	2.80575	4.27974	1.36324	42
chr7	57645502	57645642	DeepExc_pvalue_1e-2_peak_1003366	42	.	2.80575	4.27974	1.36324	69
chr7	57704561	57704700	DeepExc_pvalue_1e-2_peak_1003384	42	.	2.80575	4.27974	1.36324	68
chr7	57716571	57716752	DeepExc_pvalue_1e-2_peak_1003390	46	.	3.46831	4.69117	1.68467	151
chr7	57748315	57748439	DeepExc_pvalue_1e-2_peak_1003401	42	.	2.80575	4.27974	1.36324	61
chr7	57748687	57749012	DeepExc_pvalue_1e-2_peak_1003402	60	.	3.74100	6.04300	2.65926	56
chr7	57823733	57823851	DeepExc_pvalue_1e-2_peak_1003434	64	.	4.39097	6.41891	2.95176	54
chr7	57827527	57827619	DeepExc_pvalue_1e-2_peak_1003437	39	.	2.75837	3.97911	1.33451	45
chr7	57843510	57843633	DeepExc_pvalue_1e-2_peak_1003447	42	.	2.80575	4.27974	1.36324	60
chr7	57857398	57857488	DeepExc_pvalue_1e-2_peak_1003455	42	.	2.80575	4.27974	1.36324	44
chr7	57927617	57927815	DeepExc_pvalue_1e-2_peak_1003482	42	.	2.80575	4.27974	1.36324	46
chr7	57987035	57987301	DeepExc_pvalue_1e-2_peak_1003510	42	.	2.80575	4.27974	1.36324	40
chr7	58014552	58014631	DeepExc_pvalue_1e-2_peak_1003520	42	.	2.80575	4.27974	1.36324	38
chr7	61825349	61825436	DeepExc_pvalue_1e-2_peak_1003584	42	.	2.80575	4.27974	1.36324	42
chr7	61887823	61887898	DeepExc_pvalue_1e-2_peak_1003595	42	.	2.80575	4.27974	1.36324	36
chr7	61968745	61969620	DeepExc_pvalue_1e-2_peak_1003602a	230	.	9.09358	23.09039	16.56417	265
chr7	61968745	61969620	DeepExc_pvalue_1e-2_peak_1003602b	219	.	8.80023	21.97973	15.59751	374
chr7	61968745	61969620	DeepExc_pvalue_1e-2_peak_1003602c	253	.	9.68026	25.35244	18.62543	566
chr7	61968745	61969620	DeepExc_pvalue_1e-2_peak_1003602d	276	.	10.26694	27.66614	20.71226	640
chr7	61968745	61969620	DeepExc_pvalue_1e-2_peak_1003602e	208	.	8.50689	20.88324	14.65643	796
chr7	61970364	61970458	DeepExc_pvalue_1e-2_peak_1003603	116	.	5.84180	11.69653	7.12836	46
chr7	61978483	61978775	DeepExc_pvalue_1e-2_peak_1003609	39	.	2.75837	3.97911	1.33451	69
chr7	61986223	61986349	DeepExc_pvalue_1e-2_peak_1003613	40	.	2.77701	4.09011	1.36324	49
chr7	62433381	62433466	DeepExc_pvalue_1e-2_peak_1003690	42	.	2.80575	4.27974	1.36324	41
chr7	62473142	62473257	DeepExc_pvalue_1e-2_peak_1003698	60	.	3.74100	6.04300	2.65926	60
chr7	62536298	62536405	DeepExc_pvalue_1e-2_peak_1003731	42	.	2.80575	4.27974	1.36324	52
chr7	62547054	62547170	DeepExc_pvalue_1e-2_peak_1003735	42	.	2.80575	4.27974	1.36324	57
chr7	62559270	62559414	DeepExc_pvalue_1e-2_peak_1003737	42	.	2.80575	4.27974	1.36324	71
chr7	62562848	62562968	DeepExc_pvalue_1e-2_peak_1003738	42	.	2.80575	4.27974	1.36324	59
chr7	62981224	62981362	DeepExc_pvalue_1e-2_peak_1003804	42	.	2.80575	4.27974	1.36324	68
chr7	63229665	63229765	DeepExc_pvalue_1e-2_peak_1003828	42	.	2.80575	4.27974	1.36324	49
chr7	63249840	63250219	DeepExc_pvalue_1e-2_peak_1003833	42	.	2.80575	4.27974	1.36324	60
chr7	63280259	63280365	DeepExc_pvalue_1e-2_peak_1003842	148	.	8.21993	14.80144	9.59529	54
chr7	63296949	63297177	DeepExc_pvalue_1e-2_peak_1003845	42	.	2.80575	4.27974	1.36324	158
chr7	63297811	63297904	DeepExc_pvalue_1e-2_peak_1003847	42	.	2.80575	4.27974	1.36324	45
chr7	63360582	63360870	DeepExc_pvalue_1e-2_peak_1003871	88	.	6.19579	8.83487	4.83587	82
chr7	63361067	63361392	DeepExc_pvalue_1e-2_peak_1003872a	144	.	8.94947	14.45231	9.31555	56
chr7	63361067	63361392	DeepExc_pvalue_1e-2_peak_1003872b	87	.	6.16481	8.77517	4.79221	211
chr7	63367944	63368037	DeepExc_pvalue_1e-2_peak_1003874	42	.	2.80575	4.27974	1.36324	45
chr7	63386442	63386992	DeepExc_pvalue_1e-2_peak_1003884	149	.	9.13302	14.98313	9.74189	465
chr7	63410542	63410650	DeepExc_pvalue_1e-2_peak_1003889	42	.	2.80575	4.27974	1.36324	53
chr7	63417107	63417190	DeepExc_pvalue_1e-2_peak_1003893	42	.	2.80575	4.27974	1.36324	40
chr7	63417659	63417799	DeepExc_pvalue_1e-2_peak_1003894	42	.	2.80575	4.27974	1.36324	69
chr7	63448354	63448734	DeepExc_pvalue_1e-2_peak_1003904	42	.	2.80575	4.27974	1.36324	192
chr7	63492293	63492416	DeepExc_pvalue_1e-2_peak_1003923	42	.	2.80575	4.27974	1.36324	60
chr7	63505672	63505896	DeepExc_pvalue_1e-2_peak_1003925	132	.	8.20345	13.24171	8.35095	123
chr7	63515814	63515937	DeepExc_pvalue_1e-2_peak_1003929	42	.	2.80575	4.27974	1.36324	60
chr7	63642272	63642641	DeepExc_pvalue_1e-2_peak_1003975	39	.	2.75837	3.97911	1.33451	60
chr7	63673165	63673700	DeepExc_pvalue_1e-2_peak_1003989	66	.	4.44800	6.65517	3.13334	205
chr7	63692508	63692774	DeepExc_pvalue_1e-2_peak_1003996	42	.	2.80575	4.27974	1.36324	38
chr7	63723710	63724054	DeepExc_pvalue_1e-2_peak_1004011	60	.	3.74100	6.04300	2.65926	281
chr7	63745397	63745476	DeepExc_pvalue_1e-2_peak_1004015	42	.	2.80575	4.27974	1.36324	38
chr7	63748093	63748225	DeepExc_pvalue_1e-2_peak_1004016	42	.	2.80575	4.27974	1.36324	65
chr7	63766987	63768031	DeepExc_pvalue_1e-2_peak_1004021a	77	.	5.62993	7.79885	4.01994	328
chr7	63766987	63768031	DeepExc_pvalue_1e-2_peak_1004021b	90	.	6.25547	9.02418	4.99041	730
chr7	63774016	63774646	DeepExc_pvalue_1e-2_peak_1004022	191	.	10.93388	19.12812	13.13002	287
chr7	63774829	63774902	DeepExc_pvalue_1e-2_peak_1004023	45	.	3.82312	4.53568	1.56469	33
chr7	63781493	63781580	DeepExc_pvalue_1e-2_peak_1004025	46	.	3.46831	4.69117	1.68467	46
chr7	63848603	63848683	DeepExc_pvalue_1e-2_peak_1004060	42	.	2.80575	4.27974	1.36324	39
chr7	63862103	63862222	DeepExc_pvalue_1e-2_peak_1004066	42	.	2.80575	4.27974	1.36324	58
chr7	63914142	63914425	DeepExc_pvalue_1e-2_peak_1004081	42	.	2.80575	4.27974	1.36324	72
chr7	63924066	63924300	DeepExc_pvalue_1e-2_peak_1004084	104	.	6.72382	10.45234	6.12982	127
chr7	63924503	63924576	DeepExc_pvalue_1e-2_peak_1004085	43	.	3.36191	4.33276	1.40348	55
chr7	63952594	63952676	DeepExc_pvalue_1e-2_peak_1004093	42	.	2.80575	4.27974	1.36324	40
chr7	63962553	63962642	DeepExc_pvalue_1e-2_peak_1004099	40	.	2.77701	4.09011	1.36324	43
chr7	63988378	63988475	DeepExc_pvalue_1e-2_peak_1004112	42	.	2.80575	4.27974	1.36324	47
chr7	64011743	64011841	DeepExc_pvalue_1e-2_peak_1004126	57	.	4.20239	5.75623	2.48594	55
chr7	64011997	64012249	DeepExc_pvalue_1e-2_peak_1004127	60	.	4.28119	6.01457	2.65926	68
chr7	64022895	64023702	DeepExc_pvalue_1e-2_peak_1004132a	97	.	6.66469	9.79542	5.59972	373
chr7	64022895	64023702	DeepExc_pvalue_1e-2_peak_1004132b	57	.	4.46728	5.77213	2.49894	596
chr7	64028631	64028839	DeepExc_pvalue_1e-2_peak_1004133	62	.	4.33539	6.20685	2.78333	23
chr7	64029805	64030134	DeepExc_pvalue_1e-2_peak_1004134	61	.	4.30812	6.10846	2.70663	294
chr7	64034881	64035139	DeepExc_pvalue_1e-2_peak_1004135	56	.	3.67782	5.64059	2.39211	186
chr7	64035286	64035576	DeepExc_pvalue_1e-2_peak_1004136	42	.	2.79590	4.21192	1.36324	24
chr7	64056338	64056592	DeepExc_pvalue_1e-2_peak_1004143	42	.	2.80575	4.27974	1.36324	106
chr7	64068604	64068748	DeepExc_pvalue_1e-2_peak_1004148	42	.	2.80575	4.27974	1.36324	71
chr7	64076473	64076584	DeepExc_pvalue_1e-2_peak_1004152	42	.	2.80575	4.27974	1.36324	54
chr7	64085943	64086414	DeepExc_pvalue_1e-2_peak_1004154	71	.	5.01211	7.16245	3.52908	315
chr7	64100092	64100207	DeepExc_pvalue_1e-2_peak_1004159	42	.	2.79590	4.21192	1.36324	56
chr7	64126343	64126984	DeepExc_pvalue_1e-2_peak_1004168a	121	.	7.78392	12.12817	7.46117	107
chr7	64126343	64126984	DeepExc_pvalue_1e-2_peak_1004168b	76	.	5.44874	7.62969	3.89125	576
chr7	64151204	64151341	DeepExc_pvalue_1e-2_peak_1004175	42	.	2.80575	4.27974	1.36324	58
chr7	64217146	64217221	DeepExc_pvalue_1e-2_peak_1004188	42	.	2.80575	4.27974	1.36324	36
chr7	64217396	64217629	DeepExc_pvalue_1e-2_peak_1004189	42	.	2.80575	4.27974	1.36324	70
chr7	64254618	64254969	DeepExc_pvalue_1e-2_peak_1004197	122	.	7.82840	12.23810	7.54978	109
chr7	64268555	64268673	DeepExc_pvalue_1e-2_peak_1004203	42	.	2.80575	4.27974	1.36324	58
chr7	64272015	64272140	DeepExc_pvalue_1e-2_peak_1004205	39	.	2.75837	3.97911	1.33451	61
chr7	64303599	64303741	DeepExc_pvalue_1e-2_peak_1004227	42	.	2.80575	4.27974	1.36324	70
chr7	64306992	64307129	DeepExc_pvalue_1e-2_peak_1004229	42	.	2.80575	4.27974	1.36324	67
chr7	64318523	64318608	DeepExc_pvalue_1e-2_peak_1004233	40	.	2.77701	4.09011	1.36324	41
chr7	64332014	64332099	DeepExc_pvalue_1e-2_peak_1004248	42	.	2.79590	4.21192	1.36324	41
chr7	64337778	64338187	DeepExc_pvalue_1e-2_peak_1004249	53	.	4.05318	5.32112	2.16182	154
chr7	64342755	64343271	DeepExc_pvalue_1e-2_peak_1004250	50	.	3.93670	5.01899	1.93878	257
chr7	64363327	64363951	DeepExc_pvalue_1e-2_peak_1004254	118	.	7.65345	11.81495	7.21672	294
chr7	64411783	64411891	DeepExc_pvalue_1e-2_peak_1004274	95	.	6.40923	9.54279	5.40280	53
chr7	64449763	64449968	DeepExc_pvalue_1e-2_peak_1004292	50	.	3.55840	5.04815	1.95312	164
chr7	64454997	64455286	DeepExc_pvalue_1e-2_peak_1004294	83	.	5.33760	8.34085	4.44135	78
chr7	64466689	64467327	DeepExc_pvalue_1e-2_peak_1004299	103	.	6.92681	10.39163	6.07679	471
chr7	64498389	64498912	DeepExc_pvalue_1e-2_peak_1004310a	142	.	8.88626	14.28590	9.18288	72
chr7	64498389	64498912	DeepExc_pvalue_1e-2_peak_1004310b	142	.	8.88626	14.28590	9.18288	197
chr7	64521479	64521615	DeepExc_pvalue_1e-2_peak_1004321	42	.	2.80575	4.27974	1.36324	67
chr7	64521764	64522073	DeepExc_pvalue_1e-2_peak_1004322	42	.	2.80575	4.27974	1.36324	251
chr7	64541214	64541885	DeepExc_pvalue_1e-2_peak_1004332	67	.	4.47708	6.78418	3.23652	530
chr7	64700072	64700285	DeepExc_pvalue_1e-2_peak_1004357	78	.	5.20246	7.80107	4.01994	178
chr7	64710874	64711000	DeepExc_pvalue_1e-2_peak_1004363	39	.	3.24254	3.98716	1.33856	61
chr7	64712257	64712753	DeepExc_pvalue_1e-2_peak_1004364	67	.	4.86381	6.73327	3.19980	254
chr7	64743288	64743507	DeepExc_pvalue_1e-2_peak_1004372	42	.	2.80575	4.27974	1.36324	176
chr7	64754599	64754768	DeepExc_pvalue_1e-2_peak_1004376	60	.	3.74100	6.04300	2.65926	45
chr7	64775643	64775911	DeepExc_pvalue_1e-2_peak_1004383	42	.	2.80575	4.27974	1.36324	227
chr7	64838539	64838929	DeepExc_pvalue_1e-2_peak_1004399	91	.	6.26272	9.16759	5.10340	196
chr7	64863242	64863530	DeepExc_pvalue_1e-2_peak_1004414	52	.	3.60523	5.26053	2.10914	60
chr7	64886609	64886707	DeepExc_pvalue_1e-2_peak_1004427	42	.	2.80575	4.27974	1.36324	48
chr7	65112547	65112626	DeepExc_pvalue_1e-2_peak_1004483	42	.	2.80575	4.27974	1.36324	38
chr7	65215482	65215733	DeepExc_pvalue_1e-2_peak_1004504	42	.	3.58629	4.24258	1.36324	227
chr7	65215869	65216165	DeepExc_pvalue_1e-2_peak_1004505	122	.	7.88983	12.20500	7.52194	124
chr7	65216307	65216506	DeepExc_pvalue_1e-2_peak_1004506	43	.	3.64352	4.35885	1.42700	58
chr7	65235448	65235965	DeepExc_pvalue_1e-2_peak_1004516	79	.	5.23560	7.92549	4.11355	449
chr7	65267339	65267452	DeepExc_pvalue_1e-2_peak_1004528	42	.	2.80575	4.27974	1.36324	55
chr7	65290884	65291141	DeepExc_pvalue_1e-2_peak_1004541	42	.	2.80575	4.27974	1.36324	63
chr7	65330178	65330410	DeepExc_pvalue_1e-2_peak_1004558	42	.	2.80575	4.27974	1.36324	181
chr7	65337862	65338205	DeepExc_pvalue_1e-2_peak_1004560	96	.	6.59341	9.64155	5.47883	172
chr7	65338356	65338529	DeepExc_pvalue_1e-2_peak_1004561	56	.	4.39560	5.61900	2.38628	100
chr7	65356912	65357013	DeepExc_pvalue_1e-2_peak_1004571	42	.	2.79590	4.21192	1.36324	49
chr7	65377961	65378162	DeepExc_pvalue_1e-2_peak_1004581	39	.	2.75837	3.97911	1.33451	52
chr7	65395579	65395896	DeepExc_pvalue_1e-2_peak_1004596	59	.	3.72787	5.95225	2.62041	253
chr7	65432940	65433019	DeepExc_pvalue_1e-2_peak_1004621	49	.	3.89196	4.90993	1.85448	40
chr7	65447253	65447419	DeepExc_pvalue_1e-2_peak_1004628	62	.	4.33539	6.20685	2.78333	54
chr7	65519434	65519553	DeepExc_pvalue_1e-2_peak_1004654	42	.	2.80575	4.27974	1.36324	58
chr7	65540484	65540931	DeepExc_pvalue_1e-2_peak_1004660	125	.	7.96495	12.58663	7.83344	301
chr7	65555231	65555317	DeepExc_pvalue_1e-2_peak_1004664	42	.	2.80575	4.27974	1.36324	42
chr7	65564782	65565459	DeepExc_pvalue_1e-2_peak_1004668	103	.	6.88811	10.30028	6.00387	173
chr7	65579427	65580502	DeepExc_pvalue_1e-2_peak_1004671	49	.	3.53544	4.95138	1.88198	540
chr7	65593099	65593184	DeepExc_pvalue_1e-2_peak_1004677	42	.	2.80575	4.27974	1.36324	41
chr7	65596835	65596939	DeepExc_pvalue_1e-2_peak_1004678	42	.	2.80575	4.27974	1.36324	51
chr7	65643905	65644021	DeepExc_pvalue_1e-2_peak_1004698	42	.	2.80575	4.27974	1.36324	57
chr7	65669971	65670425	DeepExc_pvalue_1e-2_peak_1004705	131	.	8.32576	13.15436	8.28172	206
chr7	65678995	65679075	DeepExc_pvalue_1e-2_peak_1004709	42	.	2.80575	4.27974	1.36324	39
chr7	65696481	65696568	DeepExc_pvalue_1e-2_peak_1004719	42	.	2.80575	4.27974	1.36324	42
chr7	65706697	65706948	DeepExc_pvalue_1e-2_peak_1004725	42	.	2.80575	4.27974	1.36324	187
chr7	65719080	65719210	DeepExc_pvalue_1e-2_peak_1004731	42	.	2.79590	4.21192	1.36324	64
chr7	65721296	65721420	DeepExc_pvalue_1e-2_peak_1004733	42	.	2.80575	4.27974	1.36324	61
chr7	65747992	65748128	DeepExc_pvalue_1e-2_peak_1004748	42	.	2.79590	4.21192	1.36324	67
chr7	65761052	65761135	DeepExc_pvalue_1e-2_peak_1004753	42	.	2.80575	4.27974	1.36324	40
chr7	65824611	65825198	DeepExc_pvalue_1e-2_peak_1004769	97	.	6.48508	9.74780	5.56317	181
chr7	65860080	65860174	DeepExc_pvalue_1e-2_peak_1004777	42	.	2.80575	4.27974	1.36324	46
chr7	65860516	65860595	DeepExc_pvalue_1e-2_peak_1004778	42	.	2.80575	4.27974	1.36324	38
chr7	65878546	65878771	DeepExc_pvalue_1e-2_peak_1004785	55	.	3.65330	5.50407	2.29294	137
chr7	65918559	65918685	DeepExc_pvalue_1e-2_peak_1004798	60	.	3.74100	6.04300	2.65926	69
chr7	65958352	65958864	DeepExc_pvalue_1e-2_peak_1004811	78	.	5.54324	7.86473	4.07545	257
chr7	65995851	65995924	DeepExc_pvalue_1e-2_peak_1004833	41	.	3.30115	4.15062	1.36324	54
chr7	66005099	66005239	DeepExc_pvalue_1e-2_peak_1004839	39	.	2.75837	3.97911	1.33451	69
chr7	66007858	66007998	DeepExc_pvalue_1e-2_peak_1004840	42	.	2.80575	4.27974	1.36324	69
chr7	66041666	66042005	DeepExc_pvalue_1e-2_peak_1004859	73	.	4.59728	7.39833	3.71162	284
chr7	66046909	66047480	DeepExc_pvalue_1e-2_peak_1004861	42	.	2.80575	4.27974	1.36324	304
chr7	66056749	66057330	DeepExc_pvalue_1e-2_peak_1004866	51	.	3.58166	5.15094	2.02925	318
chr7	66093372	66094045	DeepExc_pvalue_1e-2_peak_1004882a	76	.	5.59167	7.69798	3.94532	114
chr7	66093372	66094045	DeepExc_pvalue_1e-2_peak_1004882b	103	.	6.98959	10.38778	6.07627	343
chr7	66093372	66094045	DeepExc_pvalue_1e-2_peak_1004882c	76	.	5.59167	7.69798	3.94532	570
chr7	66094198	66094354	DeepExc_pvalue_1e-2_peak_1004883	40	.	3.49479	4.06336	1.36324	108
chr7	66119233	66119652	DeepExc_pvalue_1e-2_peak_1004891	75	.	5.13743	7.56943	3.84839	230
chr7	66146850	66147202	DeepExc_pvalue_1e-2_peak_1004898	76	.	5.16974	7.68256	3.93263	220
chr7	66197822	66197965	DeepExc_pvalue_1e-2_peak_1004917	42	.	2.80575	4.27974	1.36324	70
chr7	66205401	66205899	DeepExc_pvalue_1e-2_peak_1004920	63	.	4.36300	6.31016	2.86291	336
chr7	66236907	66237102	DeepExc_pvalue_1e-2_peak_1004938	52	.	3.60523	5.26053	2.10914	49
chr7	66268796	66268900	DeepExc_pvalue_1e-2_peak_1004950	42	.	2.79590	4.21192	1.36324	51
chr7	66281114	66281626	DeepExc_pvalue_1e-2_peak_1004955	59	.	3.72787	5.95225	2.62041	448
chr7	66301947	66302061	DeepExc_pvalue_1e-2_peak_1004965	42	.	2.80575	4.27974	1.36324	56
chr7	66304229	66304330	DeepExc_pvalue_1e-2_peak_1004966	42	.	2.80575	4.27974	1.36324	49
chr7	66309830	66310179	DeepExc_pvalue_1e-2_peak_1004968	88	.	5.88334	8.82639	4.83539	57
chr7	66342987	66343066	DeepExc_pvalue_1e-2_peak_1004975	42	.	2.80575	4.27974	1.36324	38
chr7	66359895	66360098	DeepExc_pvalue_1e-2_peak_1004981	42	.	2.80575	4.27974	1.36324	44
chr7	66364877	66365222	DeepExc_pvalue_1e-2_peak_1004985	42	.	2.80575	4.27974	1.36324	218
chr7	66415696	66416164	DeepExc_pvalue_1e-2_peak_1005001	55	.	3.65330	5.50407	2.29294	423
chr7	66424234	66424377	DeepExc_pvalue_1e-2_peak_1005007	42	.	2.80575	4.27974	1.36324	70
chr7	66460506	66460754	DeepExc_pvalue_1e-2_peak_1005016	52	.	4.19375	5.21198	2.08202	58
chr7	66461308	66461961	DeepExc_pvalue_1e-2_peak_1005017a	52	.	4.19375	5.21198	2.08202	66
chr7	66461308	66461961	DeepExc_pvalue_1e-2_peak_1005017b	90	.	6.29063	9.02020	4.98842	387
chr7	66461308	66461961	DeepExc_pvalue_1e-2_peak_1005017c	90	.	6.29063	9.02020	4.98842	569
chr7	66484436	66484571	DeepExc_pvalue_1e-2_peak_1005022	42	.	2.80575	4.27974	1.36324	66
chr7	66484710	66485031	DeepExc_pvalue_1e-2_peak_1005023	42	.	2.80575	4.27974	1.36324	238
chr7	66527661	66527750	DeepExc_pvalue_1e-2_peak_1005034	42	.	2.80575	4.27974	1.36324	43
chr7	66570586	66570662	DeepExc_pvalue_1e-2_peak_1005048	42	.	2.80575	4.27974	1.36324	37
chr7	66626512	66626617	DeepExc_pvalue_1e-2_peak_1005063	42	.	2.80575	4.27974	1.36324	51
chr7	66691468	66691579	DeepExc_pvalue_1e-2_peak_1005080	42	.	2.80575	4.27974	1.36324	54
chr7	66695002	66695104	DeepExc_pvalue_1e-2_peak_1005082	42	.	2.80575	4.27974	1.36324	50
chr7	66725689	66725830	DeepExc_pvalue_1e-2_peak_1005093	42	.	2.80575	4.27974	1.36324	69
chr7	66731881	66731990	DeepExc_pvalue_1e-2_peak_1005094	42	.	2.80575	4.27974	1.36324	53
chr7	66767393	66767742	DeepExc_pvalue_1e-2_peak_1005100a	87	.	5.84746	8.71442	4.74169	115
chr7	66767393	66767742	DeepExc_pvalue_1e-2_peak_1005100b	103	.	6.68282	10.32403	6.01997	250
chr7	66818420	66818561	DeepExc_pvalue_1e-2_peak_1005118	42	.	2.80575	4.27974	1.36324	69
chr7	66836801	66837031	DeepExc_pvalue_1e-2_peak_1005126	42	.	2.80575	4.27974	1.36324	186
chr7	66949282	66949602	DeepExc_pvalue_1e-2_peak_1005161	42	.	2.80575	4.27974	1.36324	122
chr7	66961640	66961733	DeepExc_pvalue_1e-2_peak_1005165	42	.	2.80575	4.27974	1.36324	45
chr7	66994230	66994372	DeepExc_pvalue_1e-2_peak_1005173	42	.	2.80575	4.27974	1.36324	70
chr7	67030931	67031235	DeepExc_pvalue_1e-2_peak_1005182	56	.	3.67782	5.64059	2.39211	246
chr7	67084768	67084897	DeepExc_pvalue_1e-2_peak_1005198	42	.	2.80575	4.27974	1.36324	63
chr7	67090408	67090550	DeepExc_pvalue_1e-2_peak_1005199	42	.	2.80575	4.27974	1.36324	70
chr7	67096370	67096869	DeepExc_pvalue_1e-2_peak_1005202	55	.	3.65330	5.50407	2.29294	146
chr7	67101464	67101870	DeepExc_pvalue_1e-2_peak_1005204	75	.	4.62834	7.58464	3.85496	109
chr7	67112236	67113003	DeepExc_pvalue_1e-2_peak_1005211	49	.	3.53544	4.95138	1.88198	303
chr7	67278333	67278541	DeepExc_pvalue_1e-2_peak_1005260	42	.	2.80575	4.27974	1.36324	158
chr7	67319243	67319667	DeepExc_pvalue_1e-2_peak_1005275	48	.	3.51278	4.85998	1.81088	214
chr7	67370267	67370534	DeepExc_pvalue_1e-2_peak_1005290	42	.	2.80575	4.27974	1.36324	60
chr7	67388413	67388626	DeepExc_pvalue_1e-2_peak_1005296	42	.	2.80575	4.27974	1.36324	37
chr7	67402727	67403066	DeepExc_pvalue_1e-2_peak_1005300	60	.	3.74100	6.04300	2.65926	57
chr7	67412900	67413004	DeepExc_pvalue_1e-2_peak_1005303	42	.	2.80575	4.27974	1.36324	51
chr7	67430398	67430509	DeepExc_pvalue_1e-2_peak_1005309	42	.	2.80575	4.27974	1.36324	54
chr7	67488409	67488553	DeepExc_pvalue_1e-2_peak_1005326	42	.	2.80575	4.27974	1.36324	71
chr7	67545823	67545953	DeepExc_pvalue_1e-2_peak_1005339	60	.	3.74100	6.04300	2.65926	68
chr7	67558591	67558709	DeepExc_pvalue_1e-2_peak_1005342	42	.	2.80575	4.27974	1.36324	58
chr7	67686096	67686214	DeepExc_pvalue_1e-2_peak_1005370	42	.	2.80575	4.27974	1.36324	58
chr7	67692153	67692227	DeepExc_pvalue_1e-2_peak_1005373	42	.	2.80575	4.27974	1.36324	36
chr7	67714104	67714196	DeepExc_pvalue_1e-2_peak_1005382	40	.	2.77701	4.09011	1.36324	45
chr7	67716126	67716319	DeepExc_pvalue_1e-2_peak_1005384	42	.	2.79590	4.21192	1.36324	135
chr7	67762982	67763073	DeepExc_pvalue_1e-2_peak_1005398	42	.	2.80575	4.27974	1.36324	44
chr7	67786427	67786564	DeepExc_pvalue_1e-2_peak_1005403	42	.	2.80575	4.27974	1.36324	67
chr7	67813729	67813817	DeepExc_pvalue_1e-2_peak_1005412	42	.	2.80575	4.27974	1.36324	43
chr7	67877548	67877670	DeepExc_pvalue_1e-2_peak_1005436	42	.	2.80575	4.27974	1.36324	60
chr7	67890504	67890664	DeepExc_pvalue_1e-2_peak_1005444	42	.	2.80575	4.27974	1.36324	122
chr7	67940209	67940306	DeepExc_pvalue_1e-2_peak_1005451	42	.	2.80575	4.27974	1.36324	47
chr7	67969931	67970036	DeepExc_pvalue_1e-2_peak_1005462	60	.	3.74100	6.04300	2.65926	45
chr7	67994295	67994499	DeepExc_pvalue_1e-2_peak_1005474	42	.	2.80575	4.27974	1.36324	66
chr7	68007117	68007206	DeepExc_pvalue_1e-2_peak_1005481	42	.	2.80575	4.27974	1.36324	43
chr7	68008228	68008327	DeepExc_pvalue_1e-2_peak_1005482	42	.	2.80575	4.27974	1.36324	48
chr7	68162255	68162472	DeepExc_pvalue_1e-2_peak_1005524	42	.	2.80575	4.27974	1.36324	149
chr7	68162871	68162949	DeepExc_pvalue_1e-2_peak_1005525	42	.	2.80575	4.27974	1.36324	38
chr7	68214482	68214647	DeepExc_pvalue_1e-2_peak_1005539	60	.	3.74100	6.04300	2.65926	66
chr7	68320586	68320682	DeepExc_pvalue_1e-2_peak_1005572	39	.	2.75837	3.97911	1.33451	47
chr7	68379235	68379361	DeepExc_pvalue_1e-2_peak_1005586	42	.	2.80575	4.27974	1.36324	75
chr7	68439838	68440131	DeepExc_pvalue_1e-2_peak_1005602	42	.	2.80575	4.27974	1.36324	237
chr7	68449176	68449682	DeepExc_pvalue_1e-2_peak_1005605	42	.	2.80575	4.27974	1.36324	448
chr7	68512425	68512523	DeepExc_pvalue_1e-2_peak_1005611	60	.	3.74100	6.04300	2.65926	48
chr7	68546101	68546197	DeepExc_pvalue_1e-2_peak_1005618	42	.	2.80575	4.27974	1.36324	47
chr7	68635520	68635649	DeepExc_pvalue_1e-2_peak_1005637	42	.	2.80575	4.27974	1.36324	63
chr7	68637255	68637459	DeepExc_pvalue_1e-2_peak_1005638	42	.	2.80575	4.27974	1.36324	165
chr7	68682385	68682791	DeepExc_pvalue_1e-2_peak_1005649	42	.	2.80575	4.27974	1.36324	53
chr7	68731893	68731998	DeepExc_pvalue_1e-2_peak_1005658	42	.	2.80575	4.27974	1.36324	51
chr7	68741007	68741117	DeepExc_pvalue_1e-2_peak_1005661	42	.	2.80575	4.27974	1.36324	54
chr7	68864517	68864664	DeepExc_pvalue_1e-2_peak_1005695	69	.	4.50653	6.92169	3.33962	54
chr7	68869635	68869743	DeepExc_pvalue_1e-2_peak_1005699	42	.	2.80575	4.27974	1.36324	53
chr7	68894825	68895124	DeepExc_pvalue_1e-2_peak_1005710	42	.	2.80575	4.27974	1.36324	249
chr7	69063126	69063700	DeepExc_pvalue_1e-2_peak_1005754	65	.	4.80692	6.58071	3.07704	291
chr7	69092650	69092728	DeepExc_pvalue_1e-2_peak_1005762	42	.	2.80575	4.27974	1.36324	38
chr7	69133761	69133904	DeepExc_pvalue_1e-2_peak_1005774	42	.	2.79590	4.21192	1.36324	52
chr7	69135227	69135324	DeepExc_pvalue_1e-2_peak_1005776	42	.	2.80575	4.27974	1.36324	47
chr7	69162855	69163045	DeepExc_pvalue_1e-2_peak_1005787	42	.	2.80575	4.27974	1.36324	46
chr7	69186231	69186364	DeepExc_pvalue_1e-2_peak_1005795	42	.	2.80575	4.27974	1.36324	65
chr7	69204804	69205104	DeepExc_pvalue_1e-2_peak_1005801	42	.	2.80575	4.27974	1.36324	42
chr7	69279451	69279614	DeepExc_pvalue_1e-2_peak_1005821	42	.	2.80575	4.27974	1.36324	51
chr7	69346741	69346820	DeepExc_pvalue_1e-2_peak_1005843	42	.	2.80575	4.27974	1.36324	38
chr7	69348593	69348896	DeepExc_pvalue_1e-2_peak_1005844	42	.	2.80575	4.27974	1.36324	44
chr7	69397234	69397309	DeepExc_pvalue_1e-2_peak_1005858	42	.	2.80575	4.27974	1.36324	36
chr7	69485976	69486064	DeepExc_pvalue_1e-2_peak_1005885	39	.	2.75837	3.97911	1.33451	43
chr7	69491165	69491541	DeepExc_pvalue_1e-2_peak_1005890	40	.	2.77701	4.09011	1.36324	189
chr7	69507575	69507696	DeepExc_pvalue_1e-2_peak_1005901	42	.	2.80575	4.27974	1.36324	59
chr7	69557747	69558077	DeepExc_pvalue_1e-2_peak_1005922	60	.	3.74100	6.04300	2.65926	278
chr7	69562918	69563047	DeepExc_pvalue_1e-2_peak_1005924	42	.	2.80575	4.27974	1.36324	63
chr7	69600756	69600886	DeepExc_pvalue_1e-2_peak_1005937	39	.	2.75837	3.97911	1.33451	51
chr7	69644150	69644264	DeepExc_pvalue_1e-2_peak_1005944	42	.	2.80575	4.27974	1.36324	56
chr7	69654410	69654817	DeepExc_pvalue_1e-2_peak_1005946	42	.	2.80575	4.27974	1.36324	58
chr7	69679687	69679830	DeepExc_pvalue_1e-2_peak_1005958	42	.	2.79590	4.21192	1.36324	70
chr7	69688931	69689050	DeepExc_pvalue_1e-2_peak_1005962	42	.	2.80575	4.27974	1.36324	58
chr7	69756525	69756639	DeepExc_pvalue_1e-2_peak_1005988	40	.	2.77701	4.09011	1.36324	56
chr7	69756777	69756883	DeepExc_pvalue_1e-2_peak_1005989	40	.	2.77701	4.09011	1.36324	52
chr7	69799955	69800354	DeepExc_pvalue_1e-2_peak_1006009	42	.	2.80575	4.27974	1.36324	37
chr7	69848479	69848684	DeepExc_pvalue_1e-2_peak_1006026	59	.	3.72787	5.95225	2.62041	154
chr7	69858043	69858413	DeepExc_pvalue_1e-2_peak_1006037	50	.	3.55840	5.04815	1.95312	155
chr7	69882217	69882773	DeepExc_pvalue_1e-2_peak_1006050	49	.	3.53544	4.95138	1.88198	57
chr7	69922895	69922984	DeepExc_pvalue_1e-2_peak_1006062	42	.	2.80575	4.27974	1.36324	43
chr7	69929913	69930036	DeepExc_pvalue_1e-2_peak_1006065	42	.	2.80575	4.27974	1.36324	60
chr7	69952240	69952322	DeepExc_pvalue_1e-2_peak_1006073	42	.	2.80575	4.27974	1.36324	40
chr7	69971245	69971628	DeepExc_pvalue_1e-2_peak_1006079	42	.	2.80575	4.27974	1.36324	43
chr7	69990860	69991193	DeepExc_pvalue_1e-2_peak_1006087	60	.	3.74100	6.04300	2.65926	279
chr7	70004508	70004612	DeepExc_pvalue_1e-2_peak_1006090	56	.	3.67782	5.64059	2.39211	51
chr7	70004822	70005189	DeepExc_pvalue_1e-2_peak_1006091	73	.	4.59728	7.39833	3.71162	71
chr7	70038550	70038646	DeepExc_pvalue_1e-2_peak_1006100	42	.	2.80575	4.27974	1.36324	47
chr7	70060572	70061216	DeepExc_pvalue_1e-2_peak_1006108	106	.	6.35093	10.67508	6.30702	53
chr7	70158940	70159162	DeepExc_pvalue_1e-2_peak_1006133	68	.	4.89277	6.81329	3.25686	49
chr7	70195852	70195926	DeepExc_pvalue_1e-2_peak_1006146	42	.	2.80575	4.27974	1.36324	36
chr7	70223675	70223767	DeepExc_pvalue_1e-2_peak_1006156	40	.	2.77701	4.09011	1.36324	45
chr7	70228667	70228786	DeepExc_pvalue_1e-2_peak_1006160	77	.	4.65983	7.78896	4.01625	66
chr7	70229019	70229160	DeepExc_pvalue_1e-2_peak_1006161	42	.	2.79590	4.21192	1.36324	69
chr7	70246852	70247262	DeepExc_pvalue_1e-2_peak_1006168	40	.	2.77701	4.09011	1.36324	169
chr7	70264949	70265032	DeepExc_pvalue_1e-2_peak_1006179	42	.	2.80575	4.27974	1.36324	40
chr7	70294238	70294684	DeepExc_pvalue_1e-2_peak_1006185	90	.	5.47995	9.02903	4.99041	94
chr7	70321984	70322291	DeepExc_pvalue_1e-2_peak_1006192	60	.	3.74100	6.04300	2.65926	253
chr7	70327907	70328470	DeepExc_pvalue_1e-2_peak_1006195	42	.	2.80575	4.27974	1.36324	409
chr7	70336840	70336919	DeepExc_pvalue_1e-2_peak_1006198	42	.	2.80575	4.27974	1.36324	38
chr7	70450551	70450672	DeepExc_pvalue_1e-2_peak_1006233	42	.	2.80575	4.27974	1.36324	59
chr7	70561521	70561632	DeepExc_pvalue_1e-2_peak_1006256	42	.	2.80575	4.27974	1.36324	54
chr7	70596419	70596759	DeepExc_pvalue_1e-2_peak_1006264	78	.	5.54324	7.86473	4.07545	217
chr7	70656212	70656314	DeepExc_pvalue_1e-2_peak_1006297	42	.	2.80575	4.27974	1.36324	50
chr7	70663821	70664132	DeepExc_pvalue_1e-2_peak_1006302	42	.	2.79590	4.21192	1.36324	52
chr7	70673437	70673681	DeepExc_pvalue_1e-2_peak_1006309	39	.	2.75837	3.97911	1.33451	71
chr7	70704767	70705076	DeepExc_pvalue_1e-2_peak_1006329	40	.	2.77701	4.09011	1.36324	238
chr7	70740622	70741012	DeepExc_pvalue_1e-2_peak_1006367	53	.	3.62911	5.37785	2.20066	209
chr7	70757875	70757960	DeepExc_pvalue_1e-2_peak_1006375	42	.	2.80575	4.27974	1.36324	41
chr7	70765741	70765833	DeepExc_pvalue_1e-2_peak_1006382	56	.	3.67782	5.64059	2.39211	45
chr7	70784009	70784121	DeepExc_pvalue_1e-2_peak_1006390	42	.	2.80575	4.27974	1.36324	55
chr7	70799681	70799796	DeepExc_pvalue_1e-2_peak_1006402	56	.	3.67782	5.64059	2.39211	54
chr7	70817649	70817813	DeepExc_pvalue_1e-2_peak_1006414	42	.	2.80575	4.27974	1.36324	116
chr7	70853378	70853581	DeepExc_pvalue_1e-2_peak_1006434	40	.	2.77701	4.09011	1.36324	67
chr7	70871825	70871925	DeepExc_pvalue_1e-2_peak_1006446	51	.	3.58166	5.15094	2.02925	50
chr7	70922641	70922960	DeepExc_pvalue_1e-2_peak_1006482	55	.	3.65330	5.50407	2.29294	239
chr7	70923172	70923605	DeepExc_pvalue_1e-2_peak_1006483	55	.	3.65330	5.50407	2.29294	207
chr7	70943773	70943864	DeepExc_pvalue_1e-2_peak_1006495	40	.	2.77701	4.09011	1.36324	44
chr7	70945553	70945638	DeepExc_pvalue_1e-2_peak_1006497	40	.	2.77701	4.09011	1.36324	41
chr7	70972870	70972955	DeepExc_pvalue_1e-2_peak_1006508	40	.	2.77701	4.09011	1.36324	41
chr7	70973639	70973950	DeepExc_pvalue_1e-2_peak_1006509	40	.	2.77701	4.09011	1.36324	249
chr7	70974117	70974227	DeepExc_pvalue_1e-2_peak_1006510	57	.	3.70268	5.78921	2.50085	49
chr7	71023809	71024224	DeepExc_pvalue_1e-2_peak_1006544	42	.	2.80575	4.27974	1.36324	218
chr7	71034074	71034209	DeepExc_pvalue_1e-2_peak_1006549	42	.	2.80575	4.27974	1.36324	66
chr7	71054623	71054718	DeepExc_pvalue_1e-2_peak_1006563	42	.	2.80575	4.27974	1.36324	46
chr7	71107910	71107992	DeepExc_pvalue_1e-2_peak_1006597	42	.	2.80575	4.27974	1.36324	40
chr7	71117718	71117893	DeepExc_pvalue_1e-2_peak_1006605	40	.	2.77701	4.09011	1.36324	54
chr7	71137368	71137644	DeepExc_pvalue_1e-2_peak_1006619	39	.	2.75837	3.97911	1.33451	46
chr7	71154775	71154885	DeepExc_pvalue_1e-2_peak_1006630	42	.	2.80575	4.27974	1.36324	54
chr7	71160078	71160384	DeepExc_pvalue_1e-2_peak_1006633	42	.	2.79590	4.21192	1.36324	242
chr7	71162542	71162629	DeepExc_pvalue_1e-2_peak_1006636	42	.	2.80575	4.27974	1.36324	42
chr7	71197664	71197906	DeepExc_pvalue_1e-2_peak_1006656	40	.	2.77701	4.09011	1.36324	203
chr7	71198178	71198302	DeepExc_pvalue_1e-2_peak_1006657	40	.	2.77701	4.09011	1.36324	47
chr7	71271514	71271943	DeepExc_pvalue_1e-2_peak_1006677	42	.	2.79590	4.21192	1.36324	376
chr7	71277037	71277230	DeepExc_pvalue_1e-2_peak_1006682	42	.	2.80575	4.27974	1.36324	141
chr7	71355359	71355437	DeepExc_pvalue_1e-2_peak_1006699	42	.	2.80575	4.27974	1.36324	38
chr7	71399022	71399121	DeepExc_pvalue_1e-2_peak_1006710	40	.	2.77701	4.09011	1.36324	48
chr7	71493358	71493942	DeepExc_pvalue_1e-2_peak_1006731	42	.	2.79590	4.21192	1.36324	165
chr7	71528355	71528691	DeepExc_pvalue_1e-2_peak_1006743	42	.	2.80575	4.27974	1.36324	185
chr7	71641882	71642112	DeepExc_pvalue_1e-2_peak_1006772	42	.	2.80575	4.27974	1.36324	61
chr7	71700448	71700589	DeepExc_pvalue_1e-2_peak_1006789	60	.	3.74100	6.04300	2.65926	82
chr7	71771920	71772062	DeepExc_pvalue_1e-2_peak_1006820	42	.	2.80575	4.27974	1.36324	70
chr7	71774687	71775128	DeepExc_pvalue_1e-2_peak_1006822	42	.	2.80575	4.27974	1.36324	372
chr7	71801722	71802622	DeepExc_pvalue_1e-2_peak_1006831	48	.	3.51278	4.85998	1.81088	569
chr7	71869557	71870339	DeepExc_pvalue_1e-2_peak_1006846	56	.	3.67782	5.64059	2.39211	556
chr7	71889174	71889326	DeepExc_pvalue_1e-2_peak_1006855	42	.	2.80575	4.27974	1.36324	88
chr7	71912284	71912409	DeepExc_pvalue_1e-2_peak_1006862	60	.	3.74100	6.04300	2.65926	55
chr7	71977353	71977428	DeepExc_pvalue_1e-2_peak_1006878	42	.	2.80575	4.27974	1.36324	36
chr7	71985059	71985173	DeepExc_pvalue_1e-2_peak_1006880	42	.	2.80575	4.27974	1.36324	56
chr7	72011395	72011878	DeepExc_pvalue_1e-2_peak_1006887	88	.	5.44366	8.83864	4.83587	277
chr7	72048765	72048843	DeepExc_pvalue_1e-2_peak_1006892	42	.	2.80575	4.27974	1.36324	38
chr7	72276806	72276889	DeepExc_pvalue_1e-2_peak_1006935	42	.	2.80575	4.27974	1.36324	40
chr7	72298724	72299096	DeepExc_pvalue_1e-2_peak_1006940	106	.	7.13521	10.68118	6.30702	87
chr7	72299694	72300394	DeepExc_pvalue_1e-2_peak_1006941	53	.	4.28113	5.38413	2.20309	436
chr7	72389961	72390264	DeepExc_pvalue_1e-2_peak_1006961	42	.	2.79590	4.21192	1.36324	68
chr7	72417126	72417262	DeepExc_pvalue_1e-2_peak_1006969	42	.	2.80575	4.27974	1.36324	67
chr7	72649629	72649750	DeepExc_pvalue_1e-2_peak_1006971	79	.	4.67625	7.90267	4.09747	50
chr7	72722278	72722490	DeepExc_pvalue_1e-2_peak_1006975	39	.	2.75837	3.97911	1.33451	111
chr7	72722623	72722909	DeepExc_pvalue_1e-2_peak_1006976	56	.	3.67782	5.64059	2.39211	236
chr7	72738274	72738445	DeepExc_pvalue_1e-2_peak_1006981	60	.	3.74100	6.04300	2.65926	55
chr7	72851992	72852398	DeepExc_pvalue_1e-2_peak_1007009	40	.	2.77701	4.09011	1.36324	72
chr7	72915890	72916004	DeepExc_pvalue_1e-2_peak_1007032	42	.	2.79590	4.21192	1.36324	56
chr7	72919228	72919765	DeepExc_pvalue_1e-2_peak_1007034	72	.	4.56663	7.22716	3.57880	217
chr7	72929505	72929616	DeepExc_pvalue_1e-2_peak_1007038	42	.	2.80575	4.27974	1.36324	54
chr7	72936696	72936862	DeepExc_pvalue_1e-2_peak_1007040	85	.	5.77701	8.50271	4.57094	110
chr7	72937131	72937204	DeepExc_pvalue_1e-2_peak_1007041	42	.	3.32116	4.20906	1.36324	43
chr7	72962398	72962491	DeepExc_pvalue_1e-2_peak_1007050	42	.	2.80575	4.27974	1.36324	45
chr7	72971576	72971813	DeepExc_pvalue_1e-2_peak_1007053	42	.	2.80575	4.27974	1.36324	38
chr7	72974525	72974605	DeepExc_pvalue_1e-2_peak_1007055	42	.	2.79590	4.21192	1.36324	39
chr7	72992910	72993490	DeepExc_pvalue_1e-2_peak_1007068	81	.	5.30316	8.19462	4.32740	240
chr7	73038883	73038974	DeepExc_pvalue_1e-2_peak_1007096	69	.	4.50653	6.92169	3.33962	44
chr7	73050600	73050884	DeepExc_pvalue_1e-2_peak_1007105	79	.	4.67625	7.90267	4.09747	212
chr7	73061661	73061760	DeepExc_pvalue_1e-2_peak_1007111	42	.	2.80575	4.27974	1.36324	48
chr7	73082012	73082499	DeepExc_pvalue_1e-2_peak_1007119	67	.	4.47708	6.78418	3.23652	110
chr7	73097474	73097785	DeepExc_pvalue_1e-2_peak_1007133	84	.	5.37249	8.49611	4.56860	129
chr7	73131262	73131627	DeepExc_pvalue_1e-2_peak_1007144	42	.	3.34141	4.26972	1.36324	205
chr7	73134006	73134209	DeepExc_pvalue_1e-2_peak_1007146	57	.	4.20239	5.75623	2.48594	155
chr7	73139981	73140263	DeepExc_pvalue_1e-2_peak_1007148	42	.	2.80575	4.27974	1.36324	55
chr7	73152856	73153506	DeepExc_pvalue_1e-2_peak_1007150	71	.	5.01211	7.16245	3.52908	359
chr7	73175949	73176080	DeepExc_pvalue_1e-2_peak_1007155	42	.	2.80575	4.27974	1.36324	64
chr7	73207101	73207258	DeepExc_pvalue_1e-2_peak_1007159	42	.	2.80575	4.27974	1.36324	40
chr7	73256869	73257108	DeepExc_pvalue_1e-2_peak_1007178	53	.	3.62911	5.37785	2.20066	63
chr7	73259959	73260096	DeepExc_pvalue_1e-2_peak_1007180	39	.	2.75837	3.97911	1.33451	67
chr7	73286601	73286715	DeepExc_pvalue_1e-2_peak_1007193	42	.	2.80575	4.27974	1.36324	56
chr7	73445260	73445401	DeepExc_pvalue_1e-2_peak_1007225	42	.	2.80575	4.27974	1.36324	69
chr7	73474383	73474480	DeepExc_pvalue_1e-2_peak_1007234	40	.	2.77701	4.09011	1.36324	47
chr7	73485176	73485273	DeepExc_pvalue_1e-2_peak_1007242	39	.	2.75837	3.97911	1.33451	47
chr7	73497654	73498212	DeepExc_pvalue_1e-2_peak_1007249	70	.	4.98173	7.07040	3.45457	478
chr7	73588352	73588793	DeepExc_pvalue_1e-2_peak_1007277	50	.	3.55840	5.04815	1.95312	177
chr7	73595008	73595118	DeepExc_pvalue_1e-2_peak_1007282	40	.	2.77701	4.09011	1.36324	54
chr7	73615937	73616036	DeepExc_pvalue_1e-2_peak_1007296	42	.	2.80575	4.27974	1.36324	48
chr7	73621049	73621233	DeepExc_pvalue_1e-2_peak_1007298	42	.	2.80575	4.27974	1.36324	49
chr7	73668585	73669170	DeepExc_pvalue_1e-2_peak_1007314	86	.	5.40784	8.66157	4.69871	372
chr7	73703417	73703906	DeepExc_pvalue_1e-2_peak_1007327	81	.	5.64107	8.12096	4.26875	405
chr7	73720970	73721092	DeepExc_pvalue_1e-2_peak_1007330	42	.	2.80575	4.27974	1.36324	60
chr7	73722697	73722817	DeepExc_pvalue_1e-2_peak_1007332	60	.	3.74100	6.04300	2.65926	48
chr7	73739081	73739200	DeepExc_pvalue_1e-2_peak_1007337	60	.	3.74100	6.04300	2.65926	62
chr7	73744210	73744488	DeepExc_pvalue_1e-2_peak_1007340	42	.	2.80575	4.27974	1.36324	234
chr7	73779564	73780005	DeepExc_pvalue_1e-2_peak_1007356	53	.	3.62911	5.37785	2.20066	383
chr7	73793072	73793211	DeepExc_pvalue_1e-2_peak_1007366	39	.	2.75837	3.97911	1.33451	68
chr7	73794452	73794574	DeepExc_pvalue_1e-2_peak_1007367	57	.	3.70268	5.78921	2.50085	67
chr7	73794989	73795094	DeepExc_pvalue_1e-2_peak_1007368	40	.	2.77701	4.09011	1.36324	51
chr7	73808993	73809152	DeepExc_pvalue_1e-2_peak_1007373	42	.	2.80575	4.27974	1.36324	111
chr7	73813643	73813764	DeepExc_pvalue_1e-2_peak_1007375	40	.	2.77701	4.09011	1.36324	59
chr7	73815562	73815671	DeepExc_pvalue_1e-2_peak_1007376	52	.	3.60523	5.26053	2.10914	47
chr7	73825489	73825571	DeepExc_pvalue_1e-2_peak_1007386	40	.	2.77701	4.09011	1.36324	40
chr7	73843834	73843908	DeepExc_pvalue_1e-2_peak_1007397	42	.	2.80575	4.27974	1.36324	36
chr7	73867468	73867712	DeepExc_pvalue_1e-2_peak_1007411	50	.	3.55840	5.04815	1.95312	182
chr7	73894410	73894729	DeepExc_pvalue_1e-2_peak_1007430	40	.	2.77701	4.09011	1.36324	71
chr7	73905078	73905478	DeepExc_pvalue_1e-2_peak_1007438	40	.	2.77701	4.09011	1.36324	145
chr7	73979458	73979572	DeepExc_pvalue_1e-2_peak_1007460	42	.	2.80575	4.27974	1.36324	56
chr7	74021179	74021260	DeepExc_pvalue_1e-2_peak_1007482	42	.	2.79590	4.21192	1.36324	39
chr7	74049904	74050273	DeepExc_pvalue_1e-2_peak_1007498	39	.	2.75837	3.97911	1.33451	321
chr7	74071747	74072147	DeepExc_pvalue_1e-2_peak_1007507	64	.	4.75135	6.43718	2.96307	116
chr7	74072731	74073036	DeepExc_pvalue_1e-2_peak_1007508	63	.	4.72404	6.36848	2.91350	233
chr7	74203107	74203294	DeepExc_pvalue_1e-2_peak_1007541	60	.	3.74100	6.04300	2.65926	135
chr7	74282678	74282753	DeepExc_pvalue_1e-2_peak_1007546	42	.	2.80575	4.27974	1.36324	36
chr7	74489571	74489987	DeepExc_pvalue_1e-2_peak_1007554	69	.	4.50653	6.92169	3.33962	175
chr7	74508820	74508991	DeepExc_pvalue_1e-2_peak_1007555	118	.	6.54675	11.84657	7.24213	110
chr7	74572975	74573105	DeepExc_pvalue_1e-2_peak_1007560	42	.	2.80575	4.27974	1.36324	55
chr7	75071409	75071615	DeepExc_pvalue_1e-2_peak_1007579	42	.	2.80575	4.27974	1.36324	168
chr7	75112747	75112889	DeepExc_pvalue_1e-2_peak_1007584	42	.	2.79590	4.21192	1.36324	44
chr7	75153567	75153642	DeepExc_pvalue_1e-2_peak_1007595	42	.	2.79590	4.21192	1.36324	36
chr7	75228797	75228898	DeepExc_pvalue_1e-2_peak_1007619	42	.	2.80575	4.27974	1.36324	49
chr7	75235431	75235511	DeepExc_pvalue_1e-2_peak_1007620	42	.	2.80575	4.27974	1.36324	39
chr7	75244441	75244543	DeepExc_pvalue_1e-2_peak_1007627	42	.	2.80575	4.27974	1.36324	50
chr7	75250835	75251071	DeepExc_pvalue_1e-2_peak_1007631	50	.	3.55840	5.04815	1.95312	185
chr7	75258195	75259100	DeepExc_pvalue_1e-2_peak_1007635	83	.	5.33760	8.34085	4.44135	401
chr7	75269233	75269367	DeepExc_pvalue_1e-2_peak_1007641	42	.	2.80575	4.27974	1.36324	66
chr7	75368320	75368702	DeepExc_pvalue_1e-2_peak_1007670	131	.	8.15461	13.10219	8.24296	205
chr7	75421911	75422114	DeepExc_pvalue_1e-2_peak_1007687	42	.	2.80575	4.27974	1.36324	60
chr7	75498421	75498565	DeepExc_pvalue_1e-2_peak_1007711	39	.	2.75837	3.97911	1.33451	71
chr7	75499866	75499988	DeepExc_pvalue_1e-2_peak_1007713	39	.	2.75837	3.97911	1.33451	60
chr7	75508184	75508509	DeepExc_pvalue_1e-2_peak_1007718	88	.	5.88334	8.82639	4.83539	200
chr7	75544084	75544573	DeepExc_pvalue_1e-2_peak_1007730a	96	.	6.44693	9.64370	5.47883	227
chr7	75544084	75544573	DeepExc_pvalue_1e-2_peak_1007730b	112	.	7.25280	11.21729	6.73744	360
chr7	75554972	75555401	DeepExc_pvalue_1e-2_peak_1007732	60	.	3.74100	6.04300	2.65926	278
chr7	75604940	75605075	DeepExc_pvalue_1e-2_peak_1007752	42	.	2.80575	4.27974	1.36324	66
chr7	75623765	75624375	DeepExc_pvalue_1e-2_peak_1007764	67	.	4.47708	6.78418	3.23652	237
chr7	75638402	75638816	DeepExc_pvalue_1e-2_peak_1007766	42	.	2.80575	4.27974	1.36324	40
chr7	75644721	75644813	DeepExc_pvalue_1e-2_peak_1007768	42	.	2.80575	4.27974	1.36324	45
chr7	75677430	75677513	DeepExc_pvalue_1e-2_peak_1007778	40	.	2.77701	4.09011	1.36324	40
chr7	75677786	75677957	DeepExc_pvalue_1e-2_peak_1007779	40	.	2.77701	4.09011	1.36324	127
chr7	75688096	75688172	DeepExc_pvalue_1e-2_peak_1007785	42	.	2.79590	4.21192	1.36324	37
chr7	75690403	75690481	DeepExc_pvalue_1e-2_peak_1007786	39	.	2.75837	3.97911	1.33451	38
chr7	75698506	75698999	DeepExc_pvalue_1e-2_peak_1007793	48	.	3.51278	4.85998	1.81088	50
chr7	75754988	75755131	DeepExc_pvalue_1e-2_peak_1007808	42	.	2.80575	4.27974	1.36324	70
chr7	75768244	75768334	DeepExc_pvalue_1e-2_peak_1007812	42	.	2.80575	4.27974	1.36324	44
chr7	75779388	75779518	DeepExc_pvalue_1e-2_peak_1007815	42	.	2.80575	4.27974	1.36324	64
chr7	75782947	75783139	DeepExc_pvalue_1e-2_peak_1007817	40	.	2.77701	4.09011	1.36324	137
```
