## Supplementary material for "Single nucleus multi-omics links human cortical cell regulatory genome diversity to disease risk variants": Table S10: DeepExc_qvalue_0.05_peaks.narrowPeak (part 10 of 11)

```
chr7	75786779	75786856	DeepExc_pvalue_1e-2_peak_1007820	42	.	2.80575	4.27974	1.36324	37
chr7	75807648	75807754	DeepExc_pvalue_1e-2_peak_1007831	42	.	2.79590	4.21192	1.36324	52
chr7	75814795	75815086	DeepExc_pvalue_1e-2_peak_1007836	55	.	3.65330	5.50407	2.29294	226
chr7	75831054	75831368	DeepExc_pvalue_1e-2_peak_1007845	64	.	4.39097	6.41891	2.95176	179
chr7	75836027	75836237	DeepExc_pvalue_1e-2_peak_1007848	55	.	3.65330	5.50407	2.29294	141
chr7	75850010	75850313	DeepExc_pvalue_1e-2_peak_1007860	40	.	2.77701	4.09011	1.36324	45
chr7	75857475	75857582	DeepExc_pvalue_1e-2_peak_1007863	42	.	2.80575	4.27974	1.36324	52
chr7	75863180	75863530	DeepExc_pvalue_1e-2_peak_1007867	56	.	4.17676	5.67691	2.41828	261
chr7	75864542	75864726	DeepExc_pvalue_1e-2_peak_1007868	71	.	5.01211	7.16245	3.52908	94
chr7	75898286	75898409	DeepExc_pvalue_1e-2_peak_1007886	39	.	2.75837	3.97911	1.33451	60
chr7	75899262	75899507	DeepExc_pvalue_1e-2_peak_1007888	57	.	3.70268	5.78921	2.50085	52
chr7	75921024	75921274	DeepExc_pvalue_1e-2_peak_1007898	63	.	4.72404	6.36848	2.91350	118
chr7	75926649	75926946	DeepExc_pvalue_1e-2_peak_1007899	88	.	5.88334	8.82639	4.83539	194
chr7	75932880	75933135	DeepExc_pvalue_1e-2_peak_1007901	52	.	3.60523	5.26053	2.10914	188
chr7	75943699	75943772	DeepExc_pvalue_1e-2_peak_1007905	50	.	4.10987	5.05183	1.95575	40
chr7	75947458	75947824	DeepExc_pvalue_1e-2_peak_1007906	116	.	7.61088	11.64299	7.07999	68
chr7	75988078	75988910	DeepExc_pvalue_1e-2_peak_1007934a	96	.	6.58631	9.61817	5.46360	242
chr7	75988078	75988910	DeepExc_pvalue_1e-2_peak_1007934b	57	.	4.52342	5.74098	2.47735	606
chr7	75994007	75994176	DeepExc_pvalue_1e-2_peak_1007936	42	.	3.32116	4.20906	1.36324	24
chr7	76009158	76009636	DeepExc_pvalue_1e-2_peak_1007942	76	.	5.44874	7.62969	3.89125	189
chr7	76022367	76022769	DeepExc_pvalue_1e-2_peak_1007945	56	.	4.39560	5.61900	2.38628	70
chr7	76026531	76026935	DeepExc_pvalue_1e-2_peak_1007948	43	.	3.62424	4.31930	1.39893	256
chr7	76040887	76041168	DeepExc_pvalue_1e-2_peak_1007956	42	.	2.79590	4.21192	1.36324	218
chr7	76132183	76132503	DeepExc_pvalue_1e-2_peak_1007973	60	.	3.74100	6.04300	2.65926	259
chr7	76178511	76178676	DeepExc_pvalue_1e-2_peak_1007979	42	.	2.80575	4.27974	1.36324	115
chr7	76178833	76179101	DeepExc_pvalue_1e-2_peak_1007980	42	.	2.80575	4.27974	1.36324	135
chr7	76199798	76200013	DeepExc_pvalue_1e-2_peak_1007982	60	.	3.74100	6.04300	2.65926	71
chr7	76212683	76212897	DeepExc_pvalue_1e-2_peak_1007986	60	.	3.74100	6.04300	2.65926	145
chr7	76255854	76255989	DeepExc_pvalue_1e-2_peak_1008000	42	.	2.79590	4.21192	1.36324	66
chr7	76256517	76256599	DeepExc_pvalue_1e-2_peak_1008002	42	.	2.79590	4.21192	1.36324	40
chr7	76365235	76365332	DeepExc_pvalue_1e-2_peak_1008018	42	.	2.80575	4.27974	1.36324	47
chr7	76487053	76487184	DeepExc_pvalue_1e-2_peak_1008033	42	.	2.80575	4.27974	1.36324	64
chr7	76628886	76629279	DeepExc_pvalue_1e-2_peak_1008060	46	.	3.44649	4.61288	1.62435	360
chr7	76632282	76632496	DeepExc_pvalue_1e-2_peak_1008061	60	.	4.28119	6.01457	2.65926	175
chr7	76695387	76695467	DeepExc_pvalue_1e-2_peak_1008066	42	.	2.80575	4.27974	1.36324	39
chr7	76707670	76707796	DeepExc_pvalue_1e-2_peak_1008067	42	.	2.80575	4.27974	1.36324	62
chr7	76751343	76752008	DeepExc_pvalue_1e-2_peak_1008080a	45	.	3.74308	4.56981	1.59305	308
chr7	76751343	76752008	DeepExc_pvalue_1e-2_peak_1008080b	160	.	9.73200	16.09054	10.63041	444
chr7	76758331	76758421	DeepExc_pvalue_1e-2_peak_1008083	42	.	2.80575	4.27974	1.36324	44
chr7	76867045	76867157	DeepExc_pvalue_1e-2_peak_1008122	42	.	2.80575	4.27974	1.36324	55
chr7	76961278	76961553	DeepExc_pvalue_1e-2_peak_1008151	51	.	3.58166	5.15094	2.02925	71
chr7	76985954	76986245	DeepExc_pvalue_1e-2_peak_1008167	46	.	3.46831	4.69117	1.68467	105
chr7	77015914	77016098	DeepExc_pvalue_1e-2_peak_1008179	67	.	4.47708	6.78418	3.23652	132
chr7	77019723	77019799	DeepExc_pvalue_1e-2_peak_1008181	42	.	2.79590	4.21192	1.36324	37
chr7	77058114	77058207	DeepExc_pvalue_1e-2_peak_1008204	40	.	2.77701	4.09011	1.36324	45
chr7	77084726	77084874	DeepExc_pvalue_1e-2_peak_1008223	42	.	2.80575	4.27974	1.36324	96
chr7	77166032	77166782	DeepExc_pvalue_1e-2_peak_1008248a	153	.	9.17375	15.33214	10.02571	327
chr7	77166032	77166782	DeepExc_pvalue_1e-2_peak_1008248b	100	.	6.75759	10.07453	5.82674	446
chr7	77166032	77166782	DeepExc_pvalue_1e-2_peak_1008248c	76	.	5.52893	7.62404	3.89008	652
chr7	77178404	77178667	DeepExc_pvalue_1e-2_peak_1008255	42	.	2.80575	4.27974	1.36324	224
chr7	77253418	77253496	DeepExc_pvalue_1e-2_peak_1008303	39	.	2.75837	3.97911	1.33451	38
chr7	77290796	77290884	DeepExc_pvalue_1e-2_peak_1008338	39	.	2.75837	3.97911	1.33451	43
chr7	77297203	77297342	DeepExc_pvalue_1e-2_peak_1008341	47	.	3.49040	4.77340	1.74580	68
chr7	77301972	77302295	DeepExc_pvalue_1e-2_peak_1008343	62	.	4.33539	6.20685	2.78333	72
chr7	77325389	77325914	DeepExc_pvalue_1e-2_peak_1008353a	100	.	6.75759	10.07453	5.82674	44
chr7	77325389	77325914	DeepExc_pvalue_1e-2_peak_1008353b	126	.	7.98624	12.67539	7.90510	372
chr7	77326113	77326371	DeepExc_pvalue_1e-2_peak_1008354	76	.	5.52893	7.62404	3.89008	186
chr7	77352267	77352523	DeepExc_pvalue_1e-2_peak_1008363	42	.	2.79590	4.21192	1.36324	195
chr7	77366094	77366235	DeepExc_pvalue_1e-2_peak_1008374	42	.	2.80575	4.27974	1.36324	69
chr7	77381617	77381727	DeepExc_pvalue_1e-2_peak_1008381	42	.	2.80575	4.27974	1.36324	54
chr7	77388601	77388986	DeepExc_pvalue_1e-2_peak_1008387	39	.	2.75837	3.97911	1.33451	201
chr7	77401294	77401948	DeepExc_pvalue_1e-2_peak_1008394	66	.	4.44800	6.65517	3.13334	474
chr7	77407947	77408085	DeepExc_pvalue_1e-2_peak_1008398	42	.	2.80575	4.27974	1.36324	68
chr7	77427363	77428502	DeepExc_pvalue_1e-2_peak_1008404a	95	.	6.46755	9.57797	5.43196	526
chr7	77427363	77428502	DeepExc_pvalue_1e-2_peak_1008404b	83	.	5.87959	8.37975	4.47827	642
chr7	77427363	77428502	DeepExc_pvalue_1e-2_peak_1008404c	95	.	6.46755	9.57797	5.43196	781
chr7	77440887	77441426	DeepExc_pvalue_1e-2_peak_1008408	55	.	3.65330	5.50407	2.29294	129
chr7	77451977	77452080	DeepExc_pvalue_1e-2_peak_1008414	40	.	2.77701	4.09011	1.36324	50
chr7	77477229	77477365	DeepExc_pvalue_1e-2_peak_1008428	42	.	2.80575	4.27974	1.36324	67
chr7	77543278	77543858	DeepExc_pvalue_1e-2_peak_1008463	40	.	2.77701	4.09011	1.36324	122
chr7	77562843	77563858	DeepExc_pvalue_1e-2_peak_1008474	49	.	3.53544	4.95138	1.88198	108
chr7	77590231	77590513	DeepExc_pvalue_1e-2_peak_1008491	52	.	3.60523	5.26053	2.10914	64
chr7	77600942	77601402	DeepExc_pvalue_1e-2_peak_1008501	51	.	3.58166	5.15094	2.02925	245
chr7	77632497	77632582	DeepExc_pvalue_1e-2_peak_1008518	42	.	2.80575	4.27974	1.36324	41
chr7	77637357	77637453	DeepExc_pvalue_1e-2_peak_1008522	39	.	2.75837	3.97911	1.33451	47
chr7	77649221	77649395	DeepExc_pvalue_1e-2_peak_1008531	63	.	4.69704	6.30170	2.86291	48
chr7	77660429	77660630	DeepExc_pvalue_1e-2_peak_1008534	40	.	3.26184	4.03980	1.36324	10
chr7	77662912	77663048	DeepExc_pvalue_1e-2_peak_1008536	39	.	3.22347	3.93622	1.31720	82
chr7	77670897	77671208	DeepExc_pvalue_1e-2_peak_1008538	40	.	2.77701	4.09011	1.36324	62
chr7	77687265	77687339	DeepExc_pvalue_1e-2_peak_1008545	42	.	2.80575	4.27974	1.36324	36
chr7	77696243	77696327	DeepExc_pvalue_1e-2_peak_1008550	42	.	2.80575	4.27974	1.36324	41
chr7	77699036	77699110	DeepExc_pvalue_1e-2_peak_1008553	42	.	2.80575	4.27974	1.36324	36
chr7	77710290	77710549	DeepExc_pvalue_1e-2_peak_1008559	42	.	2.80575	4.27974	1.36324	66
chr7	77719151	77719236	DeepExc_pvalue_1e-2_peak_1008563	42	.	2.80575	4.27974	1.36324	41
chr7	77722938	77723044	DeepExc_pvalue_1e-2_peak_1008566	42	.	2.80575	4.27974	1.36324	52
chr7	77729156	77729420	DeepExc_pvalue_1e-2_peak_1008571	42	.	2.80575	4.27974	1.36324	194
chr7	77737774	77738114	DeepExc_pvalue_1e-2_peak_1008574	60	.	3.74100	6.04300	2.65926	279
chr7	77748591	77748692	DeepExc_pvalue_1e-2_peak_1008580	42	.	2.80575	4.27974	1.36324	49
chr7	77770931	77771212	DeepExc_pvalue_1e-2_peak_1008593	106	.	7.04556	10.68009	6.30702	60
chr7	77789515	77789756	DeepExc_pvalue_1e-2_peak_1008604	39	.	2.75837	3.97911	1.33451	45
chr7	77789897	77790160	DeepExc_pvalue_1e-2_peak_1008605	61	.	4.30812	6.10846	2.70663	218
chr7	77794956	77795244	DeepExc_pvalue_1e-2_peak_1008606	72	.	5.04286	7.25809	3.60265	60
chr7	77801683	77801756	DeepExc_pvalue_1e-2_peak_1008607	40	.	3.47705	4.02948	1.36324	28
chr7	77805582	77805732	DeepExc_pvalue_1e-2_peak_1008610	50	.	4.08942	5.01349	1.93702	43
chr7	77811469	77811549	DeepExc_pvalue_1e-2_peak_1008612	39	.	2.75837	3.97911	1.33451	39
chr7	77820939	77821072	DeepExc_pvalue_1e-2_peak_1008614	51	.	3.98248	5.13441	2.02686	56
chr7	77890186	77890509	DeepExc_pvalue_1e-2_peak_1008647	43	.	3.36191	4.33276	1.40348	27
chr7	77968698	77968825	DeepExc_pvalue_1e-2_peak_1008696	42	.	2.80575	4.27974	1.36324	62
chr7	78009509	78009629	DeepExc_pvalue_1e-2_peak_1008714	42	.	2.80575	4.27974	1.36324	59
chr7	78013371	78013483	DeepExc_pvalue_1e-2_peak_1008716	42	.	2.80575	4.27974	1.36324	55
chr7	78022124	78022373	DeepExc_pvalue_1e-2_peak_1008721	39	.	2.75837	3.97911	1.33451	201
chr7	78031576	78031671	DeepExc_pvalue_1e-2_peak_1008727	42	.	2.80575	4.27974	1.36324	46
chr7	78034489	78034633	DeepExc_pvalue_1e-2_peak_1008729	42	.	2.80575	4.27974	1.36324	44
chr7	78042964	78043080	DeepExc_pvalue_1e-2_peak_1008735	40	.	2.77701	4.09011	1.36324	57
chr7	78064631	78064985	DeepExc_pvalue_1e-2_peak_1008743	69	.	4.95172	6.98166	3.38854	286
chr7	78075764	78075851	DeepExc_pvalue_1e-2_peak_1008749	42	.	2.79590	4.21192	1.36324	42
chr7	78140092	78140187	DeepExc_pvalue_1e-2_peak_1008794	42	.	2.79590	4.21192	1.36324	46
chr7	78159632	78159755	DeepExc_pvalue_1e-2_peak_1008809	39	.	2.75837	3.97911	1.33451	60
chr7	78161716	78161813	DeepExc_pvalue_1e-2_peak_1008811	42	.	2.80575	4.27974	1.36324	47
chr7	78191638	78191841	DeepExc_pvalue_1e-2_peak_1008820	80	.	5.60808	8.03297	4.20026	48
chr7	78204875	78204993	DeepExc_pvalue_1e-2_peak_1008825	42	.	2.80575	4.27974	1.36324	58
chr7	78242480	78242594	DeepExc_pvalue_1e-2_peak_1008851	42	.	2.80575	4.27974	1.36324	56
chr7	78257547	78257695	DeepExc_pvalue_1e-2_peak_1008859	60	.	3.74100	6.04300	2.65926	61
chr7	78304988	78305075	DeepExc_pvalue_1e-2_peak_1008894	41	.	3.30115	4.15062	1.36324	37
chr7	78305250	78305462	DeepExc_pvalue_1e-2_peak_1008895	39	.	3.24254	3.98716	1.33856	31
chr7	78318453	78318530	DeepExc_pvalue_1e-2_peak_1008902	42	.	2.79590	4.21192	1.36324	37
chr7	78321704	78321876	DeepExc_pvalue_1e-2_peak_1008904	39	.	2.75837	3.97911	1.33451	131
chr7	78328900	78329007	DeepExc_pvalue_1e-2_peak_1008909	39	.	2.75837	3.97911	1.33451	52
chr7	78350447	78350765	DeepExc_pvalue_1e-2_peak_1008927	42	.	2.80575	4.27974	1.36324	256
chr7	78378326	78378399	DeepExc_pvalue_1e-2_peak_1008948	43	.	3.38266	4.39837	1.45571	35
chr7	78385252	78385340	DeepExc_pvalue_1e-2_peak_1008951	42	.	2.79590	4.21192	1.36324	43
chr7	78398886	78399166	DeepExc_pvalue_1e-2_peak_1008961	61	.	4.74737	6.14848	2.74078	121
chr7	78415301	78415680	DeepExc_pvalue_1e-2_peak_1008964	91	.	5.99366	9.19080	5.11962	301
chr7	78423717	78423825	DeepExc_pvalue_1e-2_peak_1008967	42	.	2.80575	4.27974	1.36324	53
chr7	78438494	78438721	DeepExc_pvalue_1e-2_peak_1008972	42	.	2.80575	4.27974	1.36324	174
chr7	78468255	78468354	DeepExc_pvalue_1e-2_peak_1008989	42	.	2.80575	4.27974	1.36324	48
chr7	78583128	78583376	DeepExc_pvalue_1e-2_peak_1009039	46	.	3.46831	4.69117	1.68467	221
chr7	78628086	78628171	DeepExc_pvalue_1e-2_peak_1009068	42	.	2.80575	4.27974	1.36324	41
chr7	78675705	78675790	DeepExc_pvalue_1e-2_peak_1009091	39	.	2.75837	3.97911	1.33451	41
chr7	78681204	78681618	DeepExc_pvalue_1e-2_peak_1009092	80	.	5.26917	8.05644	4.21379	264
chr7	78692449	78692604	DeepExc_pvalue_1e-2_peak_1009098	65	.	4.41930	6.53368	3.03870	96
chr7	78734123	78734558	DeepExc_pvalue_1e-2_peak_1009112	76	.	5.16974	7.68256	3.93263	374
chr7	78734728	78734966	DeepExc_pvalue_1e-2_peak_1009113	61	.	4.30812	6.10846	2.70663	225
chr7	78747671	78747769	DeepExc_pvalue_1e-2_peak_1009117	42	.	2.80575	4.27974	1.36324	48
chr7	78765666	78765865	DeepExc_pvalue_1e-2_peak_1009123	42	.	2.80575	4.27974	1.36324	111
chr7	78775111	78775201	DeepExc_pvalue_1e-2_peak_1009129	46	.	3.44649	4.61288	1.62435	71
chr7	78794668	78794802	DeepExc_pvalue_1e-2_peak_1009139	42	.	2.80575	4.27974	1.36324	66
chr7	78806384	78806482	DeepExc_pvalue_1e-2_peak_1009145	40	.	2.77701	4.09011	1.36324	48
chr7	78880945	78881052	DeepExc_pvalue_1e-2_peak_1009171	42	.	2.80575	4.27974	1.36324	52
chr7	78887312	78887414	DeepExc_pvalue_1e-2_peak_1009176	42	.	2.80575	4.27974	1.36324	50
chr7	78911545	78911794	DeepExc_pvalue_1e-2_peak_1009188	76	.	5.16974	7.68256	3.93263	49
chr7	78936301	78936390	DeepExc_pvalue_1e-2_peak_1009207	42	.	2.79590	4.21192	1.36324	43
chr7	78942515	78942597	DeepExc_pvalue_1e-2_peak_1009212	42	.	2.80575	4.27974	1.36324	40
chr7	78944224	78944326	DeepExc_pvalue_1e-2_peak_1009214	57	.	3.70268	5.78921	2.50085	46
chr7	78950827	78951222	DeepExc_pvalue_1e-2_peak_1009217	42	.	2.79590	4.21192	1.36324	47
chr7	79007321	79007593	DeepExc_pvalue_1e-2_peak_1009245	42	.	2.80575	4.27974	1.36324	63
chr7	79024257	79024474	DeepExc_pvalue_1e-2_peak_1009253	39	.	2.75837	3.97911	1.33451	38
chr7	79032821	79033103	DeepExc_pvalue_1e-2_peak_1009258	44	.	3.40368	4.46677	1.51009	222
chr7	79071380	79071988	DeepExc_pvalue_1e-2_peak_1009279	56	.	3.67782	5.64059	2.39211	559
chr7	79081419	79081502	DeepExc_pvalue_1e-2_peak_1009280	45	.	3.77542	4.50442	1.54431	43
chr7	79082847	79083414	DeepExc_pvalue_1e-2_peak_1009281	54	.	4.26439	5.40194	2.21684	442
chr7	79101916	79102070	DeepExc_pvalue_1e-2_peak_1009290	40	.	2.77701	4.09011	1.36324	38
chr7	79107637	79108055	DeepExc_pvalue_1e-2_peak_1009294	53	.	3.62911	5.37785	2.20066	287
chr7	79122536	79122609	DeepExc_pvalue_1e-2_peak_1009299	39	.	3.22347	3.93622	1.31720	57
chr7	79126829	79127379	DeepExc_pvalue_1e-2_peak_1009300	64	.	4.75135	6.43718	2.96307	280
chr7	79133932	79134414	DeepExc_pvalue_1e-2_peak_1009301	51	.	4.00577	5.19473	2.06692	47
chr7	79139531	79139744	DeepExc_pvalue_1e-2_peak_1009303	42	.	3.58629	4.24258	1.36324	70
chr7	79142484	79143217	DeepExc_pvalue_1e-2_peak_1009305	57	.	4.46728	5.77213	2.49894	448
chr7	79158562	79158636	DeepExc_pvalue_1e-2_peak_1009313	42	.	2.80575	4.27974	1.36324	36
chr7	79162379	79162482	DeepExc_pvalue_1e-2_peak_1009314	42	.	2.80575	4.27974	1.36324	50
chr7	79219304	79219526	DeepExc_pvalue_1e-2_peak_1009337	52	.	3.60523	5.26053	2.10914	92
chr7	79219904	79220097	DeepExc_pvalue_1e-2_peak_1009338	52	.	3.60523	5.26053	2.10914	141
chr7	79260002	79260104	DeepExc_pvalue_1e-2_peak_1009371	42	.	2.80575	4.27974	1.36324	50
chr7	79260790	79260869	DeepExc_pvalue_1e-2_peak_1009372	42	.	2.79590	4.21192	1.36324	38
chr7	79290333	79290711	DeepExc_pvalue_1e-2_peak_1009381	42	.	2.80575	4.27974	1.36324	223
chr7	79300059	79300263	DeepExc_pvalue_1e-2_peak_1009384	42	.	2.80575	4.27974	1.36324	143
chr7	79312284	79312415	DeepExc_pvalue_1e-2_peak_1009389	42	.	2.80575	4.27974	1.36324	64
chr7	79408591	79408772	DeepExc_pvalue_1e-2_peak_1009440	55	.	3.65330	5.50407	2.29294	60
chr7	79417838	79418129	DeepExc_pvalue_1e-2_peak_1009446	49	.	3.53544	4.95138	1.88198	63
chr7	79464457	79464913	DeepExc_pvalue_1e-2_peak_1009466	50	.	3.55840	5.04815	1.95312	69
chr7	79466328	79466610	DeepExc_pvalue_1e-2_peak_1009468	46	.	3.46831	4.69117	1.68467	229
chr7	79471327	79471530	DeepExc_pvalue_1e-2_peak_1009470	39	.	2.75837	3.97911	1.33451	54
chr7	79532750	79532827	DeepExc_pvalue_1e-2_peak_1009502	42	.	2.80575	4.27974	1.36324	37
chr7	79549247	79549331	DeepExc_pvalue_1e-2_peak_1009506	42	.	2.80575	4.27974	1.36324	41
chr7	79601525	79601660	DeepExc_pvalue_1e-2_peak_1009533	42	.	2.80575	4.27974	1.36324	66
chr7	79620602	79620747	DeepExc_pvalue_1e-2_peak_1009544	56	.	3.67782	5.64059	2.39211	72
chr7	79646852	79646973	DeepExc_pvalue_1e-2_peak_1009555	42	.	2.80575	4.27974	1.36324	59
chr7	79648648	79648728	DeepExc_pvalue_1e-2_peak_1009557	42	.	2.79590	4.21192	1.36324	39
chr7	79657352	79657463	DeepExc_pvalue_1e-2_peak_1009560	42	.	2.80575	4.27974	1.36324	54
chr7	79675898	79676070	DeepExc_pvalue_1e-2_peak_1009571	42	.	2.80575	4.27974	1.36324	47
chr7	79689698	79689881	DeepExc_pvalue_1e-2_peak_1009579	46	.	3.46831	4.69117	1.68467	34
chr7	79707995	79708094	DeepExc_pvalue_1e-2_peak_1009590	42	.	3.32116	4.20906	1.36324	35
chr7	79708394	79708533	DeepExc_pvalue_1e-2_peak_1009591	56	.	4.15144	5.60057	2.36998	67
chr7	79725010	79725138	DeepExc_pvalue_1e-2_peak_1009600	42	.	2.79590	4.21192	1.36324	63
chr7	79730085	79730168	DeepExc_pvalue_1e-2_peak_1009604	42	.	2.80575	4.27974	1.36324	40
chr7	79763753	79764604	DeepExc_pvalue_1e-2_peak_1009618a	64	.	4.81618	6.44808	2.97356	418
chr7	79763753	79764604	DeepExc_pvalue_1e-2_peak_1009618b	64	.	4.81618	6.44808	2.97356	753
chr7	79819176	79819252	DeepExc_pvalue_1e-2_peak_1009647	45	.	3.74308	4.56981	1.59305	43
chr7	79832454	79832591	DeepExc_pvalue_1e-2_peak_1009658	50	.	3.55840	5.04815	1.95312	59
chr7	79846103	79846404	DeepExc_pvalue_1e-2_peak_1009674	47	.	3.49040	4.77340	1.74580	239
chr7	79859516	79860057	DeepExc_pvalue_1e-2_peak_1009679	61	.	4.64396	6.17345	2.76124	222
chr7	79887212	79887473	DeepExc_pvalue_1e-2_peak_1009686	73	.	5.07400	7.35758	3.68258	42
chr7	79892706	79893029	DeepExc_pvalue_1e-2_peak_1009687	45	.	3.42495	4.53818	1.56469	229
chr7	79914320	79914419	DeepExc_pvalue_1e-2_peak_1009700	39	.	2.75837	3.97911	1.33451	48
chr7	79918247	79918370	DeepExc_pvalue_1e-2_peak_1009704	39	.	2.75837	3.97911	1.33451	60
chr7	79929826	79929933	DeepExc_pvalue_1e-2_peak_1009714	42	.	2.79590	4.21192	1.36324	52
chr7	79941635	79941831	DeepExc_pvalue_1e-2_peak_1009723	42	.	2.80575	4.27974	1.36324	46
chr7	79972036	79972146	DeepExc_pvalue_1e-2_peak_1009736	39	.	2.75837	3.97911	1.33451	54
chr7	79991297	79991552	DeepExc_pvalue_1e-2_peak_1009750	60	.	3.74100	6.04300	2.65926	128
chr7	80003883	80004028	DeepExc_pvalue_1e-2_peak_1009756	42	.	2.80575	4.27974	1.36324	86
chr7	80057902	80057988	DeepExc_pvalue_1e-2_peak_1009794	50	.	3.55840	5.04815	1.95312	40
chr7	80062361	80062475	DeepExc_pvalue_1e-2_peak_1009797	42	.	2.80575	4.27974	1.36324	56
chr7	80083012	80083109	DeepExc_pvalue_1e-2_peak_1009809	57	.	3.70268	5.78921	2.50085	46
chr7	80089137	80089403	DeepExc_pvalue_1e-2_peak_1009811	73	.	5.07400	7.35758	3.68258	123
chr7	80116566	80116666	DeepExc_pvalue_1e-2_peak_1009837	40	.	2.77701	4.09011	1.36324	49
chr7	80125988	80126577	DeepExc_pvalue_1e-2_peak_1009845	53	.	3.62911	5.37785	2.20066	62
chr7	80171917	80172064	DeepExc_pvalue_1e-2_peak_1009867	42	.	2.80575	4.27974	1.36324	91
chr7	80211407	80211488	DeepExc_pvalue_1e-2_peak_1009884	42	.	2.80575	4.27974	1.36324	39
chr7	80218864	80219047	DeepExc_pvalue_1e-2_peak_1009888	40	.	3.28138	4.09424	1.36324	154
chr7	80219245	80219352	DeepExc_pvalue_1e-2_peak_1009889	40	.	3.28138	4.09424	1.36324	65
chr7	80231511	80231816	DeepExc_pvalue_1e-2_peak_1009892	42	.	2.80575	4.27974	1.36324	244
chr7	80281783	80281906	DeepExc_pvalue_1e-2_peak_1009926	42	.	2.80575	4.27974	1.36324	60
chr7	80288527	80289180	DeepExc_pvalue_1e-2_peak_1009931	51	.	3.58166	5.15094	2.02925	582
chr7	80310789	80311102	DeepExc_pvalue_1e-2_peak_1009944	39	.	2.75837	3.97911	1.33451	185
chr7	80342221	80342349	DeepExc_pvalue_1e-2_peak_1009967	42	.	2.80575	4.27974	1.36324	63
chr7	80351285	80351521	DeepExc_pvalue_1e-2_peak_1009969	107	.	7.08606	10.78148	6.38446	153
chr7	80364200	80364344	DeepExc_pvalue_1e-2_peak_1009972	42	.	2.80575	4.27974	1.36324	71
chr7	80370208	80370318	DeepExc_pvalue_1e-2_peak_1009975	42	.	2.80575	4.27974	1.36324	54
chr7	80403402	80403493	DeepExc_pvalue_1e-2_peak_1010003	39	.	2.75837	3.97911	1.33451	44
chr7	80410585	80411036	DeepExc_pvalue_1e-2_peak_1010007	63	.	4.36300	6.31016	2.86291	375
chr7	80417137	80417243	DeepExc_pvalue_1e-2_peak_1010010	45	.	3.42495	4.53818	1.56469	52
chr7	80445738	80445828	DeepExc_pvalue_1e-2_peak_1010029	42	.	2.80575	4.27974	1.36324	44
chr7	80529977	80530119	DeepExc_pvalue_1e-2_peak_1010089	39	.	2.75837	3.97911	1.33451	70
chr7	80548469	80548673	DeepExc_pvalue_1e-2_peak_1010107	118	.	7.65345	11.81495	7.21672	66
chr7	80562404	80562683	DeepExc_pvalue_1e-2_peak_1010112	42	.	2.80575	4.27974	1.36324	235
chr7	80577740	80577821	DeepExc_pvalue_1e-2_peak_1010124	39	.	2.75837	3.97911	1.33451	39
chr7	80598077	80598159	DeepExc_pvalue_1e-2_peak_1010139	39	.	2.75837	3.97911	1.33451	40
chr7	80602015	80602240	DeepExc_pvalue_1e-2_peak_1010143	42	.	2.79590	4.21192	1.36324	40
chr7	80631910	80632147	DeepExc_pvalue_1e-2_peak_1010158	78	.	5.20246	7.80107	4.01994	65
chr7	80658316	80658410	DeepExc_pvalue_1e-2_peak_1010172	39	.	2.75837	3.97911	1.33451	46
chr7	80686493	80686605	DeepExc_pvalue_1e-2_peak_1010194	42	.	2.80575	4.27974	1.36324	55
chr7	80760199	80760332	DeepExc_pvalue_1e-2_peak_1010237	42	.	2.80575	4.27974	1.36324	65
chr7	80794791	80795019	DeepExc_pvalue_1e-2_peak_1010253	70	.	4.53638	7.06887	3.45457	165
chr7	80804728	80804838	DeepExc_pvalue_1e-2_peak_1010257	42	.	2.80575	4.27974	1.36324	54
chr7	80829639	80829726	DeepExc_pvalue_1e-2_peak_1010274	42	.	2.80575	4.27974	1.36324	42
chr7	80848755	80848919	DeepExc_pvalue_1e-2_peak_1010288	42	.	2.80575	4.27974	1.36324	41
chr7	80877099	80877375	DeepExc_pvalue_1e-2_peak_1010303	42	.	2.80575	4.27974	1.36324	223
chr7	80924464	80924956	DeepExc_pvalue_1e-2_peak_1010326	63	.	4.69704	6.30170	2.86291	133
chr7	80956124	80956219	DeepExc_pvalue_1e-2_peak_1010338	42	.	2.80575	4.27974	1.36324	46
chr7	80985163	80985426	DeepExc_pvalue_1e-2_peak_1010353	56	.	3.67782	5.64059	2.39211	43
chr7	81049215	81049371	DeepExc_pvalue_1e-2_peak_1010392	102	.	6.26791	10.27468	5.98472	94
chr7	81076729	81077042	DeepExc_pvalue_1e-2_peak_1010403	42	.	2.79590	4.21192	1.36324	244
chr7	81086860	81086956	DeepExc_pvalue_1e-2_peak_1010408	42	.	2.79590	4.21192	1.36324	47
chr7	81110933	81111209	DeepExc_pvalue_1e-2_peak_1010431	42	.	2.80575	4.27974	1.36324	184
chr7	81114456	81114541	DeepExc_pvalue_1e-2_peak_1010432	42	.	2.79590	4.21192	1.36324	41
chr7	81128746	81129382	DeepExc_pvalue_1e-2_peak_1010440	67	.	4.47708	6.78418	3.23652	443
chr7	81177540	81177867	DeepExc_pvalue_1e-2_peak_1010460	42	.	2.80575	4.27974	1.36324	72
chr7	81234116	81234233	DeepExc_pvalue_1e-2_peak_1010486	42	.	2.80575	4.27974	1.36324	57
chr7	81265254	81265520	DeepExc_pvalue_1e-2_peak_1010502	42	.	2.80575	4.27974	1.36324	228
chr7	81274408	81274494	DeepExc_pvalue_1e-2_peak_1010508	40	.	2.77701	4.09011	1.36324	42
chr7	81274838	81275114	DeepExc_pvalue_1e-2_peak_1010509	39	.	2.75837	3.97911	1.33451	64
chr7	81295800	81296077	DeepExc_pvalue_1e-2_peak_1010519	42	.	2.80575	4.27974	1.36324	67
chr7	81372186	81372299	DeepExc_pvalue_1e-2_peak_1010566	42	.	2.79590	4.21192	1.36324	55
chr7	81382714	81382802	DeepExc_pvalue_1e-2_peak_1010572	42	.	2.80575	4.27974	1.36324	43
chr7	81399283	81399424	DeepExc_pvalue_1e-2_peak_1010584	52	.	3.60523	5.26053	2.10914	59
chr7	81439695	81440640	DeepExc_pvalue_1e-2_peak_1010611	49	.	3.53544	4.95138	1.88198	54
chr7	81503600	81503787	DeepExc_pvalue_1e-2_peak_1010638	42	.	2.79590	4.21192	1.36324	134
chr7	81516484	81516620	DeepExc_pvalue_1e-2_peak_1010646	42	.	2.80575	4.27974	1.36324	67
chr7	81523788	81524086	DeepExc_pvalue_1e-2_peak_1010649	42	.	2.80575	4.27974	1.36324	63
chr7	81556244	81556338	DeepExc_pvalue_1e-2_peak_1010667	42	.	2.80575	4.27974	1.36324	46
chr7	81585992	81586084	DeepExc_pvalue_1e-2_peak_1010682	39	.	2.75837	3.97911	1.33451	45
chr7	81599260	81599407	DeepExc_pvalue_1e-2_peak_1010690	75	.	4.62834	7.58464	3.85496	41
chr7	81634281	81634840	DeepExc_pvalue_1e-2_peak_1010712	40	.	2.77701	4.09011	1.36324	114
chr7	81646854	81647163	DeepExc_pvalue_1e-2_peak_1010720	39	.	2.75837	3.97911	1.33451	53
chr7	81669653	81669765	DeepExc_pvalue_1e-2_peak_1010734	48	.	3.86997	4.85757	1.81088	54
chr7	81669908	81670020	DeepExc_pvalue_1e-2_peak_1010735	61	.	4.64396	6.17345	2.76124	49
chr7	81758316	81758621	DeepExc_pvalue_1e-2_peak_1010791	46	.	3.44649	4.61288	1.62435	68
chr7	81786840	81786984	DeepExc_pvalue_1e-2_peak_1010811	40	.	2.77701	4.09011	1.36324	71
chr7	81794339	81794585	DeepExc_pvalue_1e-2_peak_1010816	80	.	5.26917	8.05644	4.21379	65
chr7	81802944	81803035	DeepExc_pvalue_1e-2_peak_1010824	42	.	2.80575	4.27974	1.36324	44
chr7	81838453	81839044	DeepExc_pvalue_1e-2_peak_1010849	67	.	4.47708	6.78418	3.23652	50
chr7	81860232	81860580	DeepExc_pvalue_1e-2_peak_1010863	48	.	3.86997	4.85757	1.81088	311
chr7	81874049	81874220	DeepExc_pvalue_1e-2_peak_1010869	45	.	3.42495	4.53818	1.56469	67
chr7	81886348	81886932	DeepExc_pvalue_1e-2_peak_1010874	66	.	4.83520	6.65579	3.13334	267
chr7	81894797	81894975	DeepExc_pvalue_1e-2_peak_1010875	53	.	4.05318	5.32112	2.16182	121
chr7	81913450	81913560	DeepExc_pvalue_1e-2_peak_1010888	40	.	2.77701	4.09011	1.36324	54
chr7	81931229	81931303	DeepExc_pvalue_1e-2_peak_1010900	39	.	2.75837	3.97911	1.33451	36
chr7	81987157	81987369	DeepExc_pvalue_1e-2_peak_1010944	51	.	3.98248	5.13441	2.02686	176
chr7	81991479	81991558	DeepExc_pvalue_1e-2_peak_1010946	45	.	3.72273	4.52573	1.56257	35
chr7	82003267	82003545	DeepExc_pvalue_1e-2_peak_1010950	42	.	2.80575	4.27974	1.36324	47
chr7	82014284	82014403	DeepExc_pvalue_1e-2_peak_1010962	40	.	2.77701	4.09011	1.36324	58
chr7	82020015	82020798	DeepExc_pvalue_1e-2_peak_1010966	52	.	3.60523	5.26053	2.10914	113
chr7	82039799	82040078	DeepExc_pvalue_1e-2_peak_1010978	96	.	6.44693	9.64370	5.47883	175
chr7	82052778	82053054	DeepExc_pvalue_1e-2_peak_1010987	49	.	3.53544	4.95138	1.88198	210
chr7	82072494	82072665	DeepExc_pvalue_1e-2_peak_1010993	42	.	3.52392	4.26121	1.36324	52
chr7	82072848	82073971	DeepExc_pvalue_1e-2_peak_1010994a	70	.	4.87675	7.01153	3.41607	63
chr7	82072848	82073971	DeepExc_pvalue_1e-2_peak_1010994b	70	.	4.90852	7.06165	3.45457	197
chr7	82072848	82073971	DeepExc_pvalue_1e-2_peak_1010994c	123	.	7.16300	12.36448	7.65022	541
chr7	82092724	82092858	DeepExc_pvalue_1e-2_peak_1011006	42	.	2.80575	4.27974	1.36324	66
chr7	82097986	82098080	DeepExc_pvalue_1e-2_peak_1011008	57	.	4.20239	5.75623	2.48594	47
chr7	82098647	82099127	DeepExc_pvalue_1e-2_peak_1011009	57	.	4.20239	5.75623	2.48594	197
chr7	82110818	82110893	DeepExc_pvalue_1e-2_peak_1011014	40	.	2.77701	4.09011	1.36324	36
chr7	82112900	82112975	DeepExc_pvalue_1e-2_peak_1011017	42	.	2.80575	4.27974	1.36324	36
chr7	82135585	82135658	DeepExc_pvalue_1e-2_peak_1011024	42	.	3.34141	4.26972	1.36324	35
chr7	82136103	82136324	DeepExc_pvalue_1e-2_peak_1011025	43	.	3.36191	4.33276	1.40348	87
chr7	82161609	82161886	DeepExc_pvalue_1e-2_peak_1011039	42	.	2.79590	4.21192	1.36324	230
chr7	82171972	82172430	DeepExc_pvalue_1e-2_peak_1011042	42	.	2.80575	4.27974	1.36324	155
chr7	82177729	82177859	DeepExc_pvalue_1e-2_peak_1011045	42	.	2.80575	4.27974	1.36324	64
chr7	82201528	82201763	DeepExc_pvalue_1e-2_peak_1011060	72	.	4.56663	7.22716	3.57880	195
chr7	82207826	82208165	DeepExc_pvalue_1e-2_peak_1011062	50	.	3.55840	5.04815	1.95312	100
chr7	82228932	82229214	DeepExc_pvalue_1e-2_peak_1011073	52	.	3.60523	5.26053	2.10914	65
chr7	82234787	82234918	DeepExc_pvalue_1e-2_peak_1011077	40	.	2.77701	4.09011	1.36324	64
chr7	82245761	82246005	DeepExc_pvalue_1e-2_peak_1011082	42	.	2.80575	4.27974	1.36324	65
chr7	82291316	82291397	DeepExc_pvalue_1e-2_peak_1011109	42	.	2.79590	4.21192	1.36324	39
chr7	82316535	82316629	DeepExc_pvalue_1e-2_peak_1011124	42	.	2.80575	4.27974	1.36324	46
chr7	82333590	82333718	DeepExc_pvalue_1e-2_peak_1011133	42	.	2.80575	4.27974	1.36324	52
chr7	82368864	82368967	DeepExc_pvalue_1e-2_peak_1011156	39	.	2.75837	3.97911	1.33451	50
chr7	82372775	82372898	DeepExc_pvalue_1e-2_peak_1011161	42	.	2.79590	4.21192	1.36324	60
chr7	82395588	82396123	DeepExc_pvalue_1e-2_peak_1011181	47	.	3.49040	4.77340	1.74580	491
chr7	82419673	82420030	DeepExc_pvalue_1e-2_peak_1011194	39	.	2.75837	3.97911	1.33451	228
chr7	82429839	82429967	DeepExc_pvalue_1e-2_peak_1011200	42	.	2.79590	4.21192	1.36324	63
chr7	82440130	82440260	DeepExc_pvalue_1e-2_peak_1011210	86	.	5.40784	8.66157	4.69871	58
chr7	82463752	82463865	DeepExc_pvalue_1e-2_peak_1011231	42	.	2.80575	4.27974	1.36324	55
chr7	82496720	82496800	DeepExc_pvalue_1e-2_peak_1011261	40	.	2.77701	4.09011	1.36324	39
chr7	82537447	82537688	DeepExc_pvalue_1e-2_peak_1011286	42	.	2.80575	4.27974	1.36324	66
chr7	82593633	82593869	DeepExc_pvalue_1e-2_peak_1011324	40	.	2.77701	4.09011	1.36324	71
chr7	82594059	82594177	DeepExc_pvalue_1e-2_peak_1011325	57	.	3.70268	5.78921	2.50085	48
chr7	82601635	82601721	DeepExc_pvalue_1e-2_peak_1011330	42	.	2.80575	4.27974	1.36324	42
chr7	82608976	82609054	DeepExc_pvalue_1e-2_peak_1011336	42	.	2.80575	4.27974	1.36324	38
chr7	82661583	82661692	DeepExc_pvalue_1e-2_peak_1011364	42	.	2.79590	4.21192	1.36324	53
chr7	82672847	82673122	DeepExc_pvalue_1e-2_peak_1011373	86	.	5.40784	8.66157	4.69871	172
chr7	82674581	82674693	DeepExc_pvalue_1e-2_peak_1011374	52	.	3.60523	5.26053	2.10914	51
chr7	82680547	82680664	DeepExc_pvalue_1e-2_peak_1011377	42	.	2.80575	4.27974	1.36324	57
chr7	82699641	82699771	DeepExc_pvalue_1e-2_peak_1011396	40	.	2.77701	4.09011	1.36324	64
chr7	82704706	82704943	DeepExc_pvalue_1e-2_peak_1011400	39	.	2.75837	3.97911	1.33451	188
chr7	82705226	82705346	DeepExc_pvalue_1e-2_peak_1011401	40	.	2.77701	4.09011	1.36324	59
chr7	82707431	82707513	DeepExc_pvalue_1e-2_peak_1011403	42	.	2.79590	4.21192	1.36324	40
chr7	82720940	82721070	DeepExc_pvalue_1e-2_peak_1011412	42	.	2.79590	4.21192	1.36324	64
chr7	82733586	82733659	DeepExc_pvalue_1e-2_peak_1011418	40	.	3.28138	4.09424	1.36324	50
chr7	82735556	82735659	DeepExc_pvalue_1e-2_peak_1011419	41	.	3.30115	4.15062	1.36324	64
chr7	82742354	82742427	DeepExc_pvalue_1e-2_peak_1011423	44	.	3.40368	4.46677	1.51009	36
chr7	82746041	82746281	DeepExc_pvalue_1e-2_peak_1011424	47	.	3.49040	4.77340	1.74580	59
chr7	82791764	82792573	DeepExc_pvalue_1e-2_peak_1011461a	109	.	7.14754	10.97031	6.54144	286
chr7	82791764	82792573	DeepExc_pvalue_1e-2_peak_1011461b	85	.	5.98229	8.55312	4.61282	452
chr7	82837350	82837480	DeepExc_pvalue_1e-2_peak_1011480	42	.	2.80575	4.27974	1.36324	64
chr7	82851701	82851781	DeepExc_pvalue_1e-2_peak_1011488	42	.	2.80575	4.27974	1.36324	39
chr7	82889628	82889727	DeepExc_pvalue_1e-2_peak_1011504	42	.	2.80575	4.27974	1.36324	48
chr7	82900682	82900885	DeepExc_pvalue_1e-2_peak_1011507	108	.	7.12702	10.88573	6.47018	53
chr7	82918169	82918519	DeepExc_pvalue_1e-2_peak_1011518	39	.	2.75837	3.97911	1.33451	52
chr7	82957338	82957445	DeepExc_pvalue_1e-2_peak_1011539	44	.	3.40368	4.46677	1.51009	52
chr7	82957816	82957995	DeepExc_pvalue_1e-2_peak_1011540	44	.	3.40368	4.46677	1.51009	15
chr7	82967947	82968373	DeepExc_pvalue_1e-2_peak_1011542	63	.	4.72404	6.36848	2.91350	259
chr7	82969154	82969319	DeepExc_pvalue_1e-2_peak_1011544	50	.	3.95946	5.07586	1.97603	69
chr7	82977154	82977758	DeepExc_pvalue_1e-2_peak_1011545	66	.	4.44800	6.65517	3.13334	199
chr7	82988373	82988642	DeepExc_pvalue_1e-2_peak_1011550	62	.	4.67035	6.23671	2.80804	232
chr7	82989312	82989444	DeepExc_pvalue_1e-2_peak_1011552	49	.	3.89196	4.90993	1.85448	72
chr7	83025299	83025390	DeepExc_pvalue_1e-2_peak_1011576	42	.	2.80575	4.27974	1.36324	44
chr7	83040487	83040806	DeepExc_pvalue_1e-2_peak_1011586	64	.	4.39097	6.41891	2.95176	96
chr7	83097552	83097878	DeepExc_pvalue_1e-2_peak_1011635	65	.	4.41930	6.53368	3.03870	262
chr7	83104875	83104986	DeepExc_pvalue_1e-2_peak_1011641	40	.	2.77701	4.09011	1.36324	54
chr7	83112185	83112267	DeepExc_pvalue_1e-2_peak_1011646	42	.	2.80575	4.27974	1.36324	40
chr7	83130263	83130349	DeepExc_pvalue_1e-2_peak_1011664	42	.	2.80575	4.27974	1.36324	42
chr7	83160449	83160588	DeepExc_pvalue_1e-2_peak_1011679	42	.	2.80575	4.27974	1.36324	68
chr7	83212522	83212705	DeepExc_pvalue_1e-2_peak_1011724	56	.	3.67782	5.64059	2.39211	137
chr7	83228165	83228266	DeepExc_pvalue_1e-2_peak_1011735	39	.	2.75837	3.97911	1.33451	49
chr7	83238186	83238483	DeepExc_pvalue_1e-2_peak_1011743	42	.	2.80575	4.27974	1.36324	228
chr7	83249473	83249584	DeepExc_pvalue_1e-2_peak_1011749	42	.	2.80575	4.27974	1.36324	54
chr7	83258875	83259158	DeepExc_pvalue_1e-2_peak_1011755	40	.	2.77701	4.09011	1.36324	49
chr7	83292242	83292337	DeepExc_pvalue_1e-2_peak_1011771	60	.	3.74100	6.04300	2.65926	48
chr7	83420643	83420741	DeepExc_pvalue_1e-2_peak_1011842	39	.	2.75837	3.97911	1.33451	48
chr7	83422338	83422465	DeepExc_pvalue_1e-2_peak_1011844	40	.	2.77701	4.09011	1.36324	62
chr7	83438658	83439043	DeepExc_pvalue_1e-2_peak_1011853	39	.	2.75837	3.97911	1.33451	65
chr7	83448436	83448534	DeepExc_pvalue_1e-2_peak_1011862	40	.	2.77701	4.09011	1.36324	48
chr7	83462509	83462611	DeepExc_pvalue_1e-2_peak_1011868	42	.	2.80575	4.27974	1.36324	50
chr7	83482528	83482971	DeepExc_pvalue_1e-2_peak_1011879	39	.	2.75837	3.97911	1.33451	67
chr7	83500577	83500703	DeepExc_pvalue_1e-2_peak_1011887	42	.	2.80575	4.27974	1.36324	62
chr7	83508549	83508820	DeepExc_pvalue_1e-2_peak_1011891	40	.	2.77701	4.09011	1.36324	41
chr7	83533340	83533622	DeepExc_pvalue_1e-2_peak_1011907	40	.	2.77701	4.09011	1.36324	144
chr7	83550616	83551658	DeepExc_pvalue_1e-2_peak_1011913	81	.	5.79878	8.11714	4.26875	781
chr7	83565526	83565924	DeepExc_pvalue_1e-2_peak_1011916	67	.	4.86381	6.73327	3.19980	105
chr7	83569088	83569161	DeepExc_pvalue_1e-2_peak_1011917	39	.	3.24254	3.98716	1.33856	48
chr7	83605549	83605979	DeepExc_pvalue_1e-2_peak_1011942	42	.	3.34141	4.26972	1.36324	266
chr7	83607659	83607946	DeepExc_pvalue_1e-2_peak_1011943	40	.	3.28138	4.09424	1.36324	113
chr7	83613487	83613578	DeepExc_pvalue_1e-2_peak_1011945	39	.	2.75837	3.97911	1.33451	44
chr7	83646718	83646836	DeepExc_pvalue_1e-2_peak_1011965	56	.	3.67782	5.64059	2.39211	67
chr7	83665443	83665600	DeepExc_pvalue_1e-2_peak_1011975	42	.	2.80575	4.27974	1.36324	117
chr7	83675604	83675787	DeepExc_pvalue_1e-2_peak_1011981	40	.	2.77701	4.09011	1.36324	69
chr7	83725585	83725712	DeepExc_pvalue_1e-2_peak_1012009	42	.	2.80575	4.27974	1.36324	62
chr7	83743419	83743492	DeepExc_pvalue_1e-2_peak_1012018	39	.	3.22347	3.93622	1.31720	35
chr7	83782707	83782822	DeepExc_pvalue_1e-2_peak_1012041	42	.	2.80575	4.27974	1.36324	56
chr7	83800147	83800547	DeepExc_pvalue_1e-2_peak_1012056	60	.	4.28119	6.01457	2.65926	224
chr7	83823565	83824106	DeepExc_pvalue_1e-2_peak_1012063	63	.	4.84937	6.35369	2.90293	394
chr7	83824543	83824651	DeepExc_pvalue_1e-2_peak_1012065	63	.	4.87092	6.39016	2.93256	47
chr7	83825710	83825792	DeepExc_pvalue_1e-2_peak_1012066	53	.	4.31965	5.38798	2.20309	45
chr7	83855115	83855341	DeepExc_pvalue_1e-2_peak_1012082	42	.	2.79590	4.21192	1.36324	167
chr7	83900812	83901376	DeepExc_pvalue_1e-2_peak_1012113	42	.	2.79590	4.21192	1.36324	219
chr7	83941926	83942068	DeepExc_pvalue_1e-2_peak_1012129	42	.	2.80575	4.27974	1.36324	70
chr7	83957173	83957274	DeepExc_pvalue_1e-2_peak_1012136	42	.	2.80575	4.27974	1.36324	49
chr7	83965738	83966061	DeepExc_pvalue_1e-2_peak_1012139	92	.	6.29872	9.25743	5.17316	274
chr7	83994140	83994229	DeepExc_pvalue_1e-2_peak_1012154	42	.	2.80575	4.27974	1.36324	43
chr7	84100846	84101234	DeepExc_pvalue_1e-2_peak_1012206	52	.	3.60523	5.26053	2.10914	321
chr7	84131673	84131927	DeepExc_pvalue_1e-2_peak_1012227	70	.	4.98173	7.07040	3.45457	65
chr7	84139892	84140451	DeepExc_pvalue_1e-2_peak_1012228	47	.	3.82673	4.75687	1.74169	65
chr7	84144335	84144580	DeepExc_pvalue_1e-2_peak_1012229	46	.	3.78444	4.66110	1.66668	126
chr7	84154718	84154816	DeepExc_pvalue_1e-2_peak_1012235	42	.	2.80575	4.27974	1.36324	48
chr7	84177222	84177393	DeepExc_pvalue_1e-2_peak_1012250	42	.	2.80575	4.27974	1.36324	113
chr7	84197865	84197973	DeepExc_pvalue_1e-2_peak_1012255	42	.	2.80575	4.27974	1.36324	53
chr7	84224123	84224351	DeepExc_pvalue_1e-2_peak_1012272	55	.	3.65330	5.50407	2.29294	178
chr7	84258880	84258973	DeepExc_pvalue_1e-2_peak_1012284	42	.	2.80575	4.27974	1.36324	45
chr7	84263352	84263453	DeepExc_pvalue_1e-2_peak_1012287	42	.	2.80575	4.27974	1.36324	49
chr7	84277119	84277709	DeepExc_pvalue_1e-2_peak_1012292	69	.	4.50653	6.92169	3.33962	387
chr7	84283916	84284020	DeepExc_pvalue_1e-2_peak_1012295	79	.	4.67625	7.90267	4.09747	50
chr7	84302295	84302487	DeepExc_pvalue_1e-2_peak_1012306	42	.	2.79590	4.21192	1.36324	42
chr7	84307221	84307331	DeepExc_pvalue_1e-2_peak_1012309	42	.	2.80575	4.27974	1.36324	54
chr7	84331244	84331322	DeepExc_pvalue_1e-2_peak_1012319	42	.	2.80575	4.27974	1.36324	38
chr7	84335349	84335427	DeepExc_pvalue_1e-2_peak_1012320	42	.	2.80575	4.27974	1.36324	38
chr7	84365509	84365583	DeepExc_pvalue_1e-2_peak_1012337	42	.	2.79590	4.21192	1.36324	36
chr7	84368982	84369107	DeepExc_pvalue_1e-2_peak_1012339	42	.	2.80575	4.27974	1.36324	61
chr7	84384515	84384591	DeepExc_pvalue_1e-2_peak_1012343	42	.	2.80575	4.27974	1.36324	37
chr7	84395421	84395555	DeepExc_pvalue_1e-2_peak_1012348	42	.	2.80575	4.27974	1.36324	66
chr7	84418408	84418580	DeepExc_pvalue_1e-2_peak_1012364	40	.	2.77701	4.09011	1.36324	116
chr7	84445282	84445390	DeepExc_pvalue_1e-2_peak_1012375	42	.	2.80575	4.27974	1.36324	53
chr7	84477412	84477523	DeepExc_pvalue_1e-2_peak_1012390	40	.	2.77701	4.09011	1.36324	54
chr7	84484657	84484792	DeepExc_pvalue_1e-2_peak_1012397	42	.	2.80575	4.27974	1.36324	66
chr7	84508987	84509273	DeepExc_pvalue_1e-2_peak_1012413	65	.	4.41930	6.53368	3.03870	59
chr7	84581752	84581863	DeepExc_pvalue_1e-2_peak_1012450	42	.	2.80575	4.27974	1.36324	54
chr7	84628674	84628791	DeepExc_pvalue_1e-2_peak_1012471	42	.	2.80575	4.27974	1.36324	57
chr7	84650623	84650699	DeepExc_pvalue_1e-2_peak_1012483	39	.	2.75837	3.97911	1.33451	37
chr7	84671070	84671304	DeepExc_pvalue_1e-2_peak_1012501	57	.	3.70268	5.78921	2.50085	58
chr7	84703639	84703733	DeepExc_pvalue_1e-2_peak_1012527	39	.	2.75837	3.97911	1.33451	46
chr7	84716040	84716145	DeepExc_pvalue_1e-2_peak_1012535	42	.	2.80575	4.27974	1.36324	51
chr7	84723504	84723643	DeepExc_pvalue_1e-2_peak_1012539	40	.	2.77701	4.09011	1.36324	68
chr7	84756015	84756153	DeepExc_pvalue_1e-2_peak_1012560	42	.	2.80575	4.27974	1.36324	68
chr7	84780630	84780704	DeepExc_pvalue_1e-2_peak_1012572	42	.	2.80575	4.27974	1.36324	36
chr7	84790830	84791378	DeepExc_pvalue_1e-2_peak_1012576	63	.	4.36300	6.31016	2.86291	198
chr7	84791943	84792595	DeepExc_pvalue_1e-2_peak_1012578	47	.	3.49040	4.77340	1.74580	265
chr7	84815020	84815120	DeepExc_pvalue_1e-2_peak_1012585	58	.	4.58836	5.85683	2.55509	52
chr7	84816025	84816459	DeepExc_pvalue_1e-2_peak_1012587	69	.	5.21887	6.99745	3.40268	197
chr7	85006789	85006982	DeepExc_pvalue_1e-2_peak_1012670	42	.	2.79590	4.21192	1.36324	45
chr7	85017868	85017960	DeepExc_pvalue_1e-2_peak_1012676	71	.	5.01211	7.16245	3.52908	45
chr7	85056446	85056571	DeepExc_pvalue_1e-2_peak_1012693	42	.	2.79590	4.21192	1.36324	61
chr7	85066429	85066638	DeepExc_pvalue_1e-2_peak_1012696	42	.	2.80575	4.27974	1.36324	170
chr7	85087446	85087582	DeepExc_pvalue_1e-2_peak_1012703	42	.	2.80575	4.27974	1.36324	67
chr7	85103225	85103368	DeepExc_pvalue_1e-2_peak_1012716	39	.	2.75837	3.97911	1.33451	70
chr7	85144470	85144569	DeepExc_pvalue_1e-2_peak_1012741	42	.	2.80575	4.27974	1.36324	48
chr7	85150488	85150897	DeepExc_pvalue_1e-2_peak_1012744	42	.	2.79590	4.21192	1.36324	342
chr7	85156594	85156918	DeepExc_pvalue_1e-2_peak_1012750	53	.	3.62911	5.37785	2.20066	237
chr7	85183397	85184040	DeepExc_pvalue_1e-2_peak_1012765	42	.	2.80575	4.27974	1.36324	43
chr7	85195747	85195843	DeepExc_pvalue_1e-2_peak_1012770	42	.	2.80575	4.27974	1.36324	47
chr7	85205030	85205174	DeepExc_pvalue_1e-2_peak_1012780	39	.	2.75837	3.97911	1.33451	71
chr7	85206772	85206878	DeepExc_pvalue_1e-2_peak_1012781	42	.	2.80575	4.27974	1.36324	52
chr7	85298320	85298411	DeepExc_pvalue_1e-2_peak_1012832	42	.	2.80575	4.27974	1.36324	44
chr7	85380795	85380954	DeepExc_pvalue_1e-2_peak_1012871	42	.	2.80575	4.27974	1.36324	38
chr7	85397433	85397556	DeepExc_pvalue_1e-2_peak_1012881	42	.	2.80575	4.27974	1.36324	60
chr7	85406032	85406424	DeepExc_pvalue_1e-2_peak_1012884	39	.	2.75837	3.97911	1.33451	338
chr7	85410915	85411241	DeepExc_pvalue_1e-2_peak_1012888	42	.	2.80575	4.27974	1.36324	212
chr7	85438664	85438748	DeepExc_pvalue_1e-2_peak_1012899	42	.	2.80575	4.27974	1.36324	41
chr7	85477842	85477927	DeepExc_pvalue_1e-2_peak_1012920	42	.	2.79590	4.21192	1.36324	41
chr7	85519766	85519881	DeepExc_pvalue_1e-2_peak_1012944	42	.	2.79590	4.21192	1.36324	56
chr7	85543904	85544014	DeepExc_pvalue_1e-2_peak_1012958	42	.	2.80575	4.27974	1.36324	54
chr7	85557587	85558147	DeepExc_pvalue_1e-2_peak_1012964	69	.	5.15578	6.96338	3.37639	348
chr7	85558651	85558734	DeepExc_pvalue_1e-2_peak_1012965	46	.	3.78444	4.66110	1.66668	44
chr7	85581238	85581339	DeepExc_pvalue_1e-2_peak_1012971	42	.	2.80575	4.27974	1.36324	49
chr7	85587333	85587439	DeepExc_pvalue_1e-2_peak_1012973	45	.	3.42495	4.53818	1.56469	53
chr7	85602160	85602235	DeepExc_pvalue_1e-2_peak_1012983	42	.	2.79590	4.21192	1.36324	36
chr7	85603568	85603936	DeepExc_pvalue_1e-2_peak_1012984	42	.	2.79590	4.21192	1.36324	127
chr7	85650007	85650266	DeepExc_pvalue_1e-2_peak_1013003	42	.	2.80575	4.27974	1.36324	211
chr7	85673180	85673525	DeepExc_pvalue_1e-2_peak_1013011	61	.	4.30812	6.10846	2.70663	39
chr7	85681705	85681827	DeepExc_pvalue_1e-2_peak_1013016	40	.	2.77701	4.09011	1.36324	60
chr7	85694032	85694161	DeepExc_pvalue_1e-2_peak_1013025	42	.	2.80575	4.27974	1.36324	63
chr7	85765661	85765886	DeepExc_pvalue_1e-2_peak_1013073	42	.	2.80575	4.27974	1.36324	65
chr7	85787478	85787699	DeepExc_pvalue_1e-2_peak_1013082	42	.	2.80575	4.27974	1.36324	153
chr7	85814174	85814276	DeepExc_pvalue_1e-2_peak_1013096	57	.	3.70268	5.78921	2.50085	55
chr7	85844725	85844975	DeepExc_pvalue_1e-2_peak_1013111	42	.	2.79590	4.21192	1.36324	184
chr7	85870443	85870528	DeepExc_pvalue_1e-2_peak_1013128	42	.	2.80575	4.27974	1.36324	41
chr7	85923424	85923509	DeepExc_pvalue_1e-2_peak_1013153	42	.	2.80575	4.27974	1.36324	41
chr7	85928358	85928606	DeepExc_pvalue_1e-2_peak_1013155	42	.	2.79590	4.21192	1.36324	199
chr7	85940482	85940580	DeepExc_pvalue_1e-2_peak_1013165	42	.	2.80575	4.27974	1.36324	48
chr7	86003347	86003670	DeepExc_pvalue_1e-2_peak_1013197	42	.	2.80575	4.27974	1.36324	282
chr7	86012903	86013161	DeepExc_pvalue_1e-2_peak_1013200	42	.	2.80575	4.27974	1.36324	41
chr7	86022992	86023255	DeepExc_pvalue_1e-2_peak_1013206	42	.	2.79590	4.21192	1.36324	42
chr7	86023979	86024493	DeepExc_pvalue_1e-2_peak_1013207	40	.	2.77701	4.09011	1.36324	266
chr7	86060715	86060995	DeepExc_pvalue_1e-2_peak_1013219	50	.	3.95946	5.07586	1.97603	235
chr7	86065803	86065940	DeepExc_pvalue_1e-2_peak_1013220	52	.	4.19375	5.21198	2.08202	54
chr7	86066914	86067509	DeepExc_pvalue_1e-2_peak_1013222	42	.	3.58629	4.24258	1.36324	181
chr7	86082277	86082568	DeepExc_pvalue_1e-2_peak_1013232	40	.	2.77701	4.09011	1.36324	181
chr7	86099169	86099325	DeepExc_pvalue_1e-2_peak_1013244	50	.	3.55840	5.04815	1.95312	72
chr7	86124745	86124818	DeepExc_pvalue_1e-2_peak_1013262	43	.	3.38266	4.39837	1.45571	57
chr7	86129400	86129524	DeepExc_pvalue_1e-2_peak_1013264	44	.	3.68270	4.44048	1.49382	52
chr7	86132050	86132479	DeepExc_pvalue_1e-2_peak_1013266	72	.	5.29821	7.27678	3.61771	51
chr7	86140890	86141348	DeepExc_pvalue_1e-2_peak_1013269	69	.	4.50653	6.92169	3.33962	268
chr7	86191489	86191631	DeepExc_pvalue_1e-2_peak_1013293	40	.	2.77701	4.09011	1.36324	70
chr7	86212684	86212760	DeepExc_pvalue_1e-2_peak_1013303	56	.	3.67782	5.64059	2.39211	37
chr7	86212923	86213018	DeepExc_pvalue_1e-2_peak_1013304	40	.	2.77701	4.09011	1.36324	46
chr7	86219631	86219709	DeepExc_pvalue_1e-2_peak_1013307	42	.	2.80575	4.27974	1.36324	38
chr7	86220597	86220721	DeepExc_pvalue_1e-2_peak_1013310	42	.	2.80575	4.27974	1.36324	61
chr7	86229888	86230604	DeepExc_pvalue_1e-2_peak_1013312	80	.	5.60808	8.03297	4.20026	592
chr7	86247818	86247959	DeepExc_pvalue_1e-2_peak_1013325	42	.	2.79590	4.21192	1.36324	69
chr7	86249611	86249888	DeepExc_pvalue_1e-2_peak_1013327	40	.	2.77701	4.09011	1.36324	53
chr7	86272993	86273376	DeepExc_pvalue_1e-2_peak_1013336	81	.	5.60196	8.16067	4.30570	201
chr7	86273532	86273866	DeepExc_pvalue_1e-2_peak_1013337	41	.	3.55168	4.15855	1.36324	25
chr7	86274139	86274310	DeepExc_pvalue_1e-2_peak_1013338	40	.	3.51265	4.09893	1.36324	36
chr7	86283293	86283640	DeepExc_pvalue_1e-2_peak_1013339	64	.	4.75135	6.43718	2.96307	280
chr7	86294027	86294332	DeepExc_pvalue_1e-2_peak_1013342	40	.	3.49479	4.06336	1.36324	112
chr7	86299291	86299655	DeepExc_pvalue_1e-2_peak_1013344	54	.	4.30354	5.42925	2.24150	116
chr7	86304703	86304868	DeepExc_pvalue_1e-2_peak_1013345	46	.	3.46831	4.69117	1.68467	37
chr7	86319739	86320215	DeepExc_pvalue_1e-2_peak_1013352	50	.	3.55840	5.04815	1.95312	357
chr7	86326075	86326148	DeepExc_pvalue_1e-2_peak_1013354	44	.	3.40368	4.46677	1.51009	61
chr7	86336241	86336460	DeepExc_pvalue_1e-2_peak_1013357	50	.	3.93670	5.01899	1.93878	49
chr7	86342336	86342824	DeepExc_pvalue_1e-2_peak_1013358	40	.	2.77701	4.09011	1.36324	266
chr7	86347763	86347876	DeepExc_pvalue_1e-2_peak_1013360	60	.	3.74100	6.04300	2.65926	53
chr7	86349606	86349689	DeepExc_pvalue_1e-2_peak_1013361	40	.	2.77701	4.09011	1.36324	40
chr7	86352880	86353126	DeepExc_pvalue_1e-2_peak_1013364	42	.	2.80575	4.27974	1.36324	203
chr7	86377080	86377766	DeepExc_pvalue_1e-2_peak_1013372	104	.	7.02543	10.45915	6.13359	263
chr7	86398415	86398596	DeepExc_pvalue_1e-2_peak_1013377	51	.	3.98248	5.13441	2.02686	133
chr7	86403746	86403839	DeepExc_pvalue_1e-2_peak_1013379	39	.	3.24254	3.98716	1.33856	25
chr7	86444450	86444551	DeepExc_pvalue_1e-2_peak_1013399	40	.	3.28138	4.09424	1.36324	51
chr7	86451922	86452116	DeepExc_pvalue_1e-2_peak_1013401	61	.	4.61787	6.11180	2.70663	58
chr7	86461268	86461448	DeepExc_pvalue_1e-2_peak_1013404	56	.	3.67782	5.64059	2.39211	130
chr7	86473409	86473497	DeepExc_pvalue_1e-2_peak_1013409	46	.	3.44649	4.61288	1.62435	42
chr7	86473685	86473883	DeepExc_pvalue_1e-2_peak_1013410	61	.	4.30812	6.10846	2.70663	26
chr7	86485093	86485200	DeepExc_pvalue_1e-2_peak_1013419	39	.	2.75837	3.97911	1.33451	52
chr7	86496638	86497065	DeepExc_pvalue_1e-2_peak_1013423	66	.	4.83520	6.65579	3.13334	83
chr7	86513081	86513220	DeepExc_pvalue_1e-2_peak_1013433	42	.	2.80575	4.27974	1.36324	68
chr7	86530365	86530508	DeepExc_pvalue_1e-2_peak_1013445	48	.	3.51278	4.85998	1.81088	74
chr7	86543935	86544076	DeepExc_pvalue_1e-2_peak_1013459	40	.	2.77701	4.09011	1.36324	94
chr7	86561452	86562101	DeepExc_pvalue_1e-2_peak_1013469	66	.	4.44800	6.65517	3.13334	63
chr7	86570989	86571220	DeepExc_pvalue_1e-2_peak_1013472	42	.	2.79590	4.21192	1.36324	58
chr7	86587466	86587633	DeepExc_pvalue_1e-2_peak_1013486	42	.	2.79590	4.21192	1.36324	56
chr7	86599644	86599717	DeepExc_pvalue_1e-2_peak_1013489	45	.	3.42495	4.53818	1.56469	34
chr7	86599877	86600116	DeepExc_pvalue_1e-2_peak_1013490	45	.	3.42495	4.53818	1.56469	127
chr7	86639714	86639853	DeepExc_pvalue_1e-2_peak_1013520	48	.	3.51278	4.85998	1.81088	71
chr7	86649981	86650061	DeepExc_pvalue_1e-2_peak_1013531	40	.	2.77701	4.09011	1.36324	39
chr7	86650407	86650630	DeepExc_pvalue_1e-2_peak_1013532	39	.	2.75837	3.97911	1.33451	171
chr7	86688240	86689240	DeepExc_pvalue_1e-2_peak_1013543	70	.	5.26905	7.08836	3.46761	602
chr7	86731285	86731662	DeepExc_pvalue_1e-2_peak_1013556	53	.	3.62911	5.37785	2.20066	78
chr7	86748902	86749006	DeepExc_pvalue_1e-2_peak_1013566	39	.	2.75837	3.97911	1.33451	51
chr7	86749899	86750222	DeepExc_pvalue_1e-2_peak_1013568	39	.	2.75837	3.97911	1.33451	258
chr7	86760664	86760795	DeepExc_pvalue_1e-2_peak_1013573	42	.	2.80575	4.27974	1.36324	64
chr7	86770429	86770977	DeepExc_pvalue_1e-2_peak_1013578	99	.	6.18703	9.92215	5.69984	268
chr7	86781428	86782288	DeepExc_pvalue_1e-2_peak_1013580a	182	.	10.44354	18.24537	12.41131	346
chr7	86781428	86782288	DeepExc_pvalue_1e-2_peak_1013580b	76	.	5.52893	7.62404	3.89008	565
chr7	86782545	86782645	DeepExc_pvalue_1e-2_peak_1013581	43	.	3.70256	4.33054	1.40348	55
chr7	86792814	86792897	DeepExc_pvalue_1e-2_peak_1013586	39	.	2.75837	3.97911	1.33451	40
chr7	86849460	86850108	DeepExc_pvalue_1e-2_peak_1013621	113	.	7.37191	11.35771	6.84413	542
chr7	86880402	86880475	DeepExc_pvalue_1e-2_peak_1013636	39	.	3.22347	3.93622	1.31720	33
chr7	86880657	86880866	DeepExc_pvalue_1e-2_peak_1013637	39	.	3.22347	3.93622	1.31720	62
chr7	86889767	86889840	DeepExc_pvalue_1e-2_peak_1013638	40	.	3.28138	4.09424	1.36324	35
chr7	86889973	86890298	DeepExc_pvalue_1e-2_peak_1013639	54	.	4.10172	5.45601	2.26232	213
chr7	86941231	86941364	DeepExc_pvalue_1e-2_peak_1013660	42	.	2.79590	4.21192	1.36324	65
chr7	86944064	86944164	DeepExc_pvalue_1e-2_peak_1013663	42	.	2.79590	4.21192	1.36324	49
chr7	86961724	86962027	DeepExc_pvalue_1e-2_peak_1013672	42	.	2.80575	4.27974	1.36324	39
chr7	86974440	86975228	DeepExc_pvalue_1e-2_peak_1013678a	54	.	4.37883	5.48897	2.29257	236
chr7	86974440	86975228	DeepExc_pvalue_1e-2_peak_1013678b	128	.	8.09515	12.86705	8.05501	425
chr7	86988522	86988640	DeepExc_pvalue_1e-2_peak_1013684	57	.	3.70268	5.78921	2.50085	69
chr7	86988782	86989000	DeepExc_pvalue_1e-2_peak_1013685	39	.	2.75837	3.97911	1.33451	174
chr7	87005042	87005144	DeepExc_pvalue_1e-2_peak_1013697	42	.	2.80575	4.27974	1.36324	50
chr7	87068825	87068954	DeepExc_pvalue_1e-2_peak_1013733	42	.	2.80575	4.27974	1.36324	63
chr7	87110763	87110882	DeepExc_pvalue_1e-2_peak_1013751	42	.	2.80575	4.27974	1.36324	58
chr7	87129705	87129869	DeepExc_pvalue_1e-2_peak_1013756	40	.	2.77701	4.09011	1.36324	39
chr7	87139854	87140431	DeepExc_pvalue_1e-2_peak_1013765	49	.	3.53544	4.95138	1.88198	343
chr7	87165417	87165495	DeepExc_pvalue_1e-2_peak_1013780	42	.	2.80575	4.27974	1.36324	38
chr7	87214033	87214181	DeepExc_pvalue_1e-2_peak_1013812	42	.	2.80575	4.27974	1.36324	101
chr7	87228818	87228891	DeepExc_pvalue_1e-2_peak_1013818	45	.	3.42495	4.53818	1.56469	33
chr7	87229862	87230079	DeepExc_pvalue_1e-2_peak_1013819	61	.	4.30812	6.10846	2.70663	50
chr7	87230275	87230348	DeepExc_pvalue_1e-2_peak_1013820	46	.	3.44649	4.61288	1.62435	58
chr7	87257049	87258073	DeepExc_pvalue_1e-2_peak_1013825a	57	.	4.51009	5.79388	2.50520	162
chr7	87257049	87258073	DeepExc_pvalue_1e-2_peak_1013825b	115	.	7.32890	11.55357	7.00969	545
chr7	87258271	87258531	DeepExc_pvalue_1e-2_peak_1013826	58	.	4.54752	5.85447	2.55383	71
chr7	87286682	87287000	DeepExc_pvalue_1e-2_peak_1013847	42	.	2.79590	4.21192	1.36324	255
chr7	87303932	87304150	DeepExc_pvalue_1e-2_peak_1013856	39	.	2.75837	3.97911	1.33451	41
chr7	87328986	87329071	DeepExc_pvalue_1e-2_peak_1013878	42	.	2.80575	4.27974	1.36324	41
chr7	87359839	87360042	DeepExc_pvalue_1e-2_peak_1013893	42	.	2.80575	4.27974	1.36324	63
chr7	87399416	87399664	DeepExc_pvalue_1e-2_peak_1013915	42	.	2.80575	4.27974	1.36324	184
chr7	87410584	87410678	DeepExc_pvalue_1e-2_peak_1013920	39	.	2.75837	3.97911	1.33451	46
chr7	87413868	87414168	DeepExc_pvalue_1e-2_peak_1013923	39	.	2.75837	3.97911	1.33451	231
chr7	87419408	87419504	DeepExc_pvalue_1e-2_peak_1013927	42	.	2.80575	4.27974	1.36324	47
chr7	87435711	87435794	DeepExc_pvalue_1e-2_peak_1013934	42	.	2.80575	4.27974	1.36324	40
chr7	87489429	87489524	DeepExc_pvalue_1e-2_peak_1013976	57	.	3.70268	5.78921	2.50085	46
chr7	87505516	87506544	DeepExc_pvalue_1e-2_peak_1013980a	69	.	5.21887	6.99745	3.40268	69
chr7	87505516	87506544	DeepExc_pvalue_1e-2_peak_1013980b	121	.	7.82830	12.17390	7.49963	243
chr7	87514354	87514493	DeepExc_pvalue_1e-2_peak_1013983	42	.	2.80575	4.27974	1.36324	68
chr7	87538780	87538875	DeepExc_pvalue_1e-2_peak_1013993	40	.	2.77701	4.09011	1.36324	46
chr7	87563183	87563770	DeepExc_pvalue_1e-2_peak_1014009	240	.	12.55779	24.08738	17.47775	370
chr7	87564176	87564294	DeepExc_pvalue_1e-2_peak_1014010	69	.	5.11596	6.93224	3.34937	57
chr7	87598935	87599432	DeepExc_pvalue_1e-2_peak_1014024	50	.	3.55840	5.04815	1.95312	293
chr7	87610679	87610934	DeepExc_pvalue_1e-2_peak_1014029	59	.	3.72787	5.95225	2.62041	191
chr7	87628352	87628574	DeepExc_pvalue_1e-2_peak_1014042	40	.	2.77701	4.09011	1.36324	184
chr7	87634367	87634966	DeepExc_pvalue_1e-2_peak_1014050	53	.	3.62911	5.37785	2.20066	394
chr7	87663542	87664030	DeepExc_pvalue_1e-2_peak_1014062	97	.	6.66469	9.79542	5.59972	253
chr7	87687974	87688430	DeepExc_pvalue_1e-2_peak_1014070	48	.	3.86997	4.85757	1.81088	137
chr7	87718587	87719009	DeepExc_pvalue_1e-2_peak_1014090	40	.	3.26184	4.03980	1.36324	354
chr7	87740852	87741046	DeepExc_pvalue_1e-2_peak_1014104	47	.	3.49040	4.77340	1.74580	55
chr7	87750681	87751074	DeepExc_pvalue_1e-2_peak_1014116	42	.	2.80575	4.27974	1.36324	198
chr7	87769687	87769762	DeepExc_pvalue_1e-2_peak_1014124	42	.	2.80575	4.27974	1.36324	36
chr7	87770074	87770190	DeepExc_pvalue_1e-2_peak_1014125	42	.	2.80575	4.27974	1.36324	57
chr7	87776086	87776196	DeepExc_pvalue_1e-2_peak_1014128	60	.	3.74100	6.04300	2.65926	48
chr7	87816109	87816653	DeepExc_pvalue_1e-2_peak_1014158	51	.	3.58166	5.15094	2.02925	475
chr7	87830161	87830372	DeepExc_pvalue_1e-2_peak_1014167	58	.	4.51637	5.88004	2.57561	151
chr7	87849144	87849762	DeepExc_pvalue_1e-2_peak_1014174a	76	.	5.56328	7.64239	3.90168	100
chr7	87849144	87849762	DeepExc_pvalue_1e-2_peak_1014174b	131	.	8.34492	13.15802	8.28172	280
chr7	87849144	87849762	DeepExc_pvalue_1e-2_peak_1014174c	103	.	6.98959	10.38778	6.07627	382
chr7	87872771	87872968	DeepExc_pvalue_1e-2_peak_1014181	77	.	4.65983	7.78896	4.01625	54
chr7	87956849	87956945	DeepExc_pvalue_1e-2_peak_1014212	42	.	2.80575	4.27974	1.36324	47
chr7	87974712	87974869	DeepExc_pvalue_1e-2_peak_1014220	106	.	6.35093	10.67508	6.30702	66
chr7	87985940	87986027	DeepExc_pvalue_1e-2_peak_1014230	42	.	2.80575	4.27974	1.36324	42
chr7	87998189	87998311	DeepExc_pvalue_1e-2_peak_1014236	42	.	2.80575	4.27974	1.36324	60
chr7	88029121	88029482	DeepExc_pvalue_1e-2_peak_1014251	87	.	5.84746	8.71442	4.74169	52
chr7	88029680	88029880	DeepExc_pvalue_1e-2_peak_1014252	42	.	3.34141	4.26972	1.36324	72
chr7	88102948	88103084	DeepExc_pvalue_1e-2_peak_1014290	42	.	2.80575	4.27974	1.36324	67
chr7	88109737	88110471	DeepExc_pvalue_1e-2_peak_1014292	54	.	4.10172	5.45601	2.26232	389
chr7	88129618	88129887	DeepExc_pvalue_1e-2_peak_1014307	49	.	3.53544	4.95138	1.88198	157
chr7	88151902	88151980	DeepExc_pvalue_1e-2_peak_1014315	46	.	3.44649	4.61288	1.62435	8
chr7	88153002	88153255	DeepExc_pvalue_1e-2_peak_1014316	62	.	4.33539	6.20685	2.78333	209
chr7	88191070	88191174	DeepExc_pvalue_1e-2_peak_1014334	60	.	3.74100	6.04300	2.65926	57
chr7	88227074	88227147	DeepExc_pvalue_1e-2_peak_1014347	44	.	3.40368	4.46677	1.51009	62
chr7	88227314	88227599	DeepExc_pvalue_1e-2_peak_1014348	58	.	4.22833	5.83877	2.53880	130
chr7	88308396	88308510	DeepExc_pvalue_1e-2_peak_1014383	42	.	2.80575	4.27974	1.36324	56
chr7	88388423	88388544	DeepExc_pvalue_1e-2_peak_1014425	52	.	4.19375	5.21198	2.08202	50
chr7	88388718	88389412	DeepExc_pvalue_1e-2_peak_1014426	64	.	4.91780	6.47559	2.99816	68
chr7	88396864	88396996	DeepExc_pvalue_1e-2_peak_1014433	39	.	2.75837	3.97911	1.33451	65
chr7	88404358	88404607	DeepExc_pvalue_1e-2_peak_1014437	42	.	2.79590	4.21192	1.36324	196
chr7	88407273	88407362	DeepExc_pvalue_1e-2_peak_1014442	42	.	2.79590	4.21192	1.36324	43
chr7	88425009	88425282	DeepExc_pvalue_1e-2_peak_1014456	60	.	3.74100	6.04300	2.65926	228
chr7	88455132	88455257	DeepExc_pvalue_1e-2_peak_1014473	42	.	2.80575	4.27974	1.36324	61
chr7	88459758	88459891	DeepExc_pvalue_1e-2_peak_1014477	42	.	2.79590	4.21192	1.36324	65
chr7	88482543	88482665	DeepExc_pvalue_1e-2_peak_1014489	42	.	2.80575	4.27974	1.36324	60
chr7	88496397	88496482	DeepExc_pvalue_1e-2_peak_1014493	42	.	2.80575	4.27974	1.36324	41
chr7	88499355	88499500	DeepExc_pvalue_1e-2_peak_1014495	42	.	2.80575	4.27974	1.36324	106
chr7	88527140	88527216	DeepExc_pvalue_1e-2_peak_1014508	42	.	2.80575	4.27974	1.36324	37
chr7	88539865	88540171	DeepExc_pvalue_1e-2_peak_1014514	102	.	6.26791	10.27468	5.98472	72
chr7	88567323	88567417	DeepExc_pvalue_1e-2_peak_1014526	39	.	2.75837	3.97911	1.33451	46
chr7	88570488	88570787	DeepExc_pvalue_1e-2_peak_1014527	40	.	2.77701	4.09011	1.36324	43
chr7	88594609	88595021	DeepExc_pvalue_1e-2_peak_1014542	55	.	3.65330	5.50407	2.29294	181
chr7	88632415	88632539	DeepExc_pvalue_1e-2_peak_1014560	43	.	3.38266	4.39837	1.45571	49
chr7	88653055	88653597	DeepExc_pvalue_1e-2_peak_1014570	52	.	3.60523	5.26053	2.10914	481
chr7	88659347	88659447	DeepExc_pvalue_1e-2_peak_1014577	40	.	2.77701	4.09011	1.36324	49
chr7	88793612	88793700	DeepExc_pvalue_1e-2_peak_1014661	42	.	2.80575	4.27974	1.36324	43
chr7	88828128	88828204	DeepExc_pvalue_1e-2_peak_1014684	42	.	2.80575	4.27974	1.36324	37
chr7	88846737	88846881	DeepExc_pvalue_1e-2_peak_1014694	42	.	2.80575	4.27974	1.36324	92
chr7	88946586	88947237	DeepExc_pvalue_1e-2_peak_1014738	52	.	3.60523	5.26053	2.10914	243
chr7	88963147	88963600	DeepExc_pvalue_1e-2_peak_1014748	63	.	4.36300	6.31016	2.86291	269
chr7	89001255	89001349	DeepExc_pvalue_1e-2_peak_1014770	42	.	2.80575	4.27974	1.36324	46
chr7	89008423	89008540	DeepExc_pvalue_1e-2_peak_1014775	42	.	2.80575	4.27974	1.36324	57
chr7	89014227	89015002	DeepExc_pvalue_1e-2_peak_1014779	39	.	2.75837	3.97911	1.33451	468
chr7	89038852	89038936	DeepExc_pvalue_1e-2_peak_1014793	42	.	2.80575	4.27974	1.36324	41
chr7	89043136	89043264	DeepExc_pvalue_1e-2_peak_1014796	42	.	2.80575	4.27974	1.36324	63
chr7	89064397	89064678	DeepExc_pvalue_1e-2_peak_1014811	42	.	2.80575	4.27974	1.36324	41
chr7	89142141	89142239	DeepExc_pvalue_1e-2_peak_1014843	42	.	2.80575	4.27974	1.36324	48
chr7	89173724	89173829	DeepExc_pvalue_1e-2_peak_1014859	42	.	2.80575	4.27974	1.36324	51
chr7	89193094	89193211	DeepExc_pvalue_1e-2_peak_1014870	42	.	2.80575	4.27974	1.36324	57
chr7	89214213	89215228	DeepExc_pvalue_1e-2_peak_1014878	49	.	3.53544	4.95138	1.88198	145
chr7	89245098	89245195	DeepExc_pvalue_1e-2_peak_1014892	42	.	2.80575	4.27974	1.36324	47
chr7	89253965	89254108	DeepExc_pvalue_1e-2_peak_1014899	42	.	2.79590	4.21192	1.36324	70
chr7	89259564	89259687	DeepExc_pvalue_1e-2_peak_1014903	57	.	3.70268	5.78921	2.50085	64
chr7	89260682	89260758	DeepExc_pvalue_1e-2_peak_1014905	40	.	2.77701	4.09011	1.36324	37
chr7	89277479	89277557	DeepExc_pvalue_1e-2_peak_1014914	42	.	2.79590	4.21192	1.36324	38
chr7	89292785	89293200	DeepExc_pvalue_1e-2_peak_1014923	52	.	3.60523	5.26053	2.10914	176
chr7	89297700	89298135	DeepExc_pvalue_1e-2_peak_1014926	56	.	3.67782	5.64059	2.39211	328
chr7	89306944	89307367	DeepExc_pvalue_1e-2_peak_1014931	53	.	3.62911	5.37785	2.20066	207
chr7	89316490	89316932	DeepExc_pvalue_1e-2_peak_1014934	74	.	5.10551	7.46124	3.75985	257
chr7	89360697	89361016	DeepExc_pvalue_1e-2_peak_1014959	42	.	2.80575	4.27974	1.36324	247
chr7	89372632	89372837	DeepExc_pvalue_1e-2_peak_1014965	52	.	3.60523	5.26053	2.10914	56
chr7	89455345	89455429	DeepExc_pvalue_1e-2_peak_1014992	46	.	3.46831	4.69117	1.68467	57
chr7	89455558	89455792	DeepExc_pvalue_1e-2_peak_1014993	62	.	4.33539	6.20685	2.78333	60
chr7	89456050	89456154	DeepExc_pvalue_1e-2_peak_1014994	46	.	3.46831	4.69117	1.68467	67
chr7	89466702	89467133	DeepExc_pvalue_1e-2_peak_1014996	61	.	4.30812	6.10846	2.70663	58
chr7	89474898	89475243	DeepExc_pvalue_1e-2_peak_1015001	39	.	2.75837	3.97911	1.33451	62
chr7	89553147	89553222	DeepExc_pvalue_1e-2_peak_1015044	42	.	2.80575	4.27974	1.36324	36
chr7	89592023	89592134	DeepExc_pvalue_1e-2_peak_1015067	42	.	2.80575	4.27974	1.36324	54
chr7	89595493	89595615	DeepExc_pvalue_1e-2_peak_1015068	42	.	2.79590	4.21192	1.36324	60
chr7	89611666	89611790	DeepExc_pvalue_1e-2_peak_1015083	42	.	2.80575	4.27974	1.36324	61
chr7	89612686	89612763	DeepExc_pvalue_1e-2_peak_1015085	42	.	2.80575	4.27974	1.36324	37
chr7	89622164	89622322	DeepExc_pvalue_1e-2_peak_1015087	42	.	2.80575	4.27974	1.36324	118
chr7	89635345	89635473	DeepExc_pvalue_1e-2_peak_1015095	42	.	2.80575	4.27974	1.36324	63
chr7	89637293	89637382	DeepExc_pvalue_1e-2_peak_1015096	42	.	2.80575	4.27974	1.36324	43
chr7	89707099	89707362	DeepExc_pvalue_1e-2_peak_1015126	42	.	2.80575	4.27974	1.36324	221
chr7	89747838	89749244	DeepExc_pvalue_1e-2_peak_1015133a	69	.	5.16963	6.90914	3.33705	271
chr7	89747838	89749244	DeepExc_pvalue_1e-2_peak_1015133b	80	.	5.76148	8.03057	4.20026	796
chr7	89747838	89749244	DeepExc_pvalue_1e-2_peak_1015133c	68	.	5.12131	6.82331	3.26582	1152
chr7	89760496	89760634	DeepExc_pvalue_1e-2_peak_1015136	42	.	2.80575	4.27974	1.36324	68
chr7	89783703	89783872	DeepExc_pvalue_1e-2_peak_1015146	59	.	4.25459	5.92478	2.61056	37
chr7	89807411	89807937	DeepExc_pvalue_1e-2_peak_1015155	68	.	4.89277	6.81329	3.25686	271
chr7	89840420	89841427	DeepExc_pvalue_1e-2_peak_1015164a	58	.	4.52873	5.82402	2.53254	485
chr7	89840420	89841427	DeepExc_pvalue_1e-2_peak_1015164b	128	.	7.89266	12.81274	8.01546	606
chr7	89840420	89841427	DeepExc_pvalue_1e-2_peak_1015164c	79	.	5.63761	7.97806	4.15599	839
chr7	89865671	89866059	DeepExc_pvalue_1e-2_peak_1015181	51	.	3.58166	5.15094	2.02925	317
chr7	89873002	89873282	DeepExc_pvalue_1e-2_peak_1015185	43	.	3.66300	4.39923	1.45571	39
chr7	89874006	89874800	DeepExc_pvalue_1e-2_peak_1015186	81	.	5.79878	8.11714	4.26875	432
chr7	89880561	89880699	DeepExc_pvalue_1e-2_peak_1015188	42	.	2.80575	4.27974	1.36324	68
chr7	89881877	89882021	DeepExc_pvalue_1e-2_peak_1015191	39	.	2.75837	3.97911	1.33451	71
chr7	89890060	89890276	DeepExc_pvalue_1e-2_peak_1015198	48	.	3.51278	4.85998	1.81088	60
chr7	89927634	89927749	DeepExc_pvalue_1e-2_peak_1015213	57	.	3.70268	5.78921	2.50085	60
chr7	89928594	89928684	DeepExc_pvalue_1e-2_peak_1015214	40	.	2.77701	4.09011	1.36324	44
chr7	89974898	89976210	DeepExc_pvalue_1e-2_peak_1015240a	65	.	4.96877	6.57675	3.07704	430
chr7	89974898	89976210	DeepExc_pvalue_1e-2_peak_1015240b	120	.	7.80806	12.03706	7.39145	1062
chr7	90007186	90007264	DeepExc_pvalue_1e-2_peak_1015249	42	.	2.80575	4.27974	1.36324	38
chr7	90032386	90032928	DeepExc_pvalue_1e-2_peak_1015260a	63	.	4.84937	6.35369	2.90293	313
chr7	90032386	90032928	DeepExc_pvalue_1e-2_peak_1015260b	124	.	7.88022	12.49061	7.75357	419
chr7	90033067	90033363	DeepExc_pvalue_1e-2_peak_1015261a	74	.	5.45554	7.49852	3.79094	75
chr7	90033067	90033363	DeepExc_pvalue_1e-2_peak_1015261b	99	.	6.66788	9.91941	5.69984	233
chr7	90071494	90071705	DeepExc_pvalue_1e-2_peak_1015290	42	.	2.79590	4.21192	1.36324	144
chr7	90084460	90084538	DeepExc_pvalue_1e-2_peak_1015297	44	.	3.40368	4.46677	1.51009	38
chr7	90084667	90084990	DeepExc_pvalue_1e-2_peak_1015298	105	.	6.76533	10.58580	6.23107	68
chr7	90103707	90104159	DeepExc_pvalue_1e-2_peak_1015306	39	.	2.75837	3.97911	1.33451	404
chr7	90110106	90110183	DeepExc_pvalue_1e-2_peak_1015311	40	.	2.77701	4.09011	1.36324	37
chr7	90166515	90166592	DeepExc_pvalue_1e-2_peak_1015333	42	.	2.80575	4.27974	1.36324	37
chr7	90195845	90195989	DeepExc_pvalue_1e-2_peak_1015344	42	.	2.80575	4.27974	1.36324	71
chr7	90225230	90226278	DeepExc_pvalue_1e-2_peak_1015356	54	.	4.32620	5.47526	2.27983	73
chr7	90226602	90226719	DeepExc_pvalue_1e-2_peak_1015357	42	.	3.60516	4.28055	1.36324	59
chr7	90247953	90248045	DeepExc_pvalue_1e-2_peak_1015370	39	.	2.75837	3.97911	1.33451	45
chr7	90291757	90292069	DeepExc_pvalue_1e-2_peak_1015395	55	.	3.65330	5.50407	2.29294	240
chr7	90319966	90320056	DeepExc_pvalue_1e-2_peak_1015424	42	.	2.79590	4.21192	1.36324	44
chr7	90338884	90339236	DeepExc_pvalue_1e-2_peak_1015432	70	.	5.21182	7.08455	3.46521	92
chr7	90366472	90366668	DeepExc_pvalue_1e-2_peak_1015446	48	.	3.84823	4.80658	1.77455	64
chr7	90379306	90379430	DeepExc_pvalue_1e-2_peak_1015453	72	.	4.56663	7.22716	3.57880	57
chr7	90389345	90389737	DeepExc_pvalue_1e-2_peak_1015460	57	.	3.70268	5.78921	2.50085	57
chr7	90395881	90396356	DeepExc_pvalue_1e-2_peak_1015462	84	.	5.74241	8.40242	4.49120	363
chr7	90398544	90398617	DeepExc_pvalue_1e-2_peak_1015463	40	.	3.26184	4.03980	1.36324	55
chr7	90398866	90398939	DeepExc_pvalue_1e-2_peak_1015464	40	.	3.26184	4.03980	1.36324	34
chr7	90404318	90404587	DeepExc_pvalue_1e-2_peak_1015466	64	.	4.39097	6.41891	2.95176	66
chr7	90406996	90407302	DeepExc_pvalue_1e-2_peak_1015470	49	.	3.53544	4.95138	1.88198	131
chr7	90416036	90416127	DeepExc_pvalue_1e-2_peak_1015476	39	.	2.75837	3.97911	1.33451	44
chr7	90419006	90419145	DeepExc_pvalue_1e-2_peak_1015479	40	.	2.77701	4.09011	1.36324	68
chr7	90453894	90454037	DeepExc_pvalue_1e-2_peak_1015492	40	.	2.77701	4.09011	1.36324	100
chr7	90457951	90458080	DeepExc_pvalue_1e-2_peak_1015494	40	.	2.77701	4.09011	1.36324	63
chr7	90469619	90469724	DeepExc_pvalue_1e-2_peak_1015502	49	.	3.53544	4.95138	1.88198	48
chr7	90471930	90472003	DeepExc_pvalue_1e-2_peak_1015503	43	.	3.36191	4.33276	1.40348	40
chr7	90475594	90475862	DeepExc_pvalue_1e-2_peak_1015504	44	.	3.40368	4.46677	1.51009	212
chr7	90493664	90493762	DeepExc_pvalue_1e-2_peak_1015510	40	.	2.77701	4.09011	1.36324	48
chr7	90522866	90522939	DeepExc_pvalue_1e-2_peak_1015532	39	.	3.22347	3.93622	1.31720	32
chr7	90541094	90541372	DeepExc_pvalue_1e-2_peak_1015543	50	.	3.55840	5.04815	1.95312	212
chr7	90545519	90545784	DeepExc_pvalue_1e-2_peak_1015547	47	.	3.49040	4.77340	1.74580	65
chr7	90566119	90566198	DeepExc_pvalue_1e-2_peak_1015565	42	.	2.80575	4.27974	1.36324	38
chr7	90581569	90581792	DeepExc_pvalue_1e-2_peak_1015579	42	.	2.80575	4.27974	1.36324	63
chr7	90582093	90582228	DeepExc_pvalue_1e-2_peak_1015580	42	.	2.80575	4.27974	1.36324	66
chr7	90590389	90590538	DeepExc_pvalue_1e-2_peak_1015585	42	.	2.80575	4.27974	1.36324	104
chr7	90609849	90610189	DeepExc_pvalue_1e-2_peak_1015597	39	.	2.75837	3.97911	1.33451	61
chr7	90624076	90624174	DeepExc_pvalue_1e-2_peak_1015606	42	.	2.79590	4.21192	1.36324	48
chr7	90635115	90635503	DeepExc_pvalue_1e-2_peak_1015614	48	.	3.84823	4.80658	1.77455	127
chr7	90636738	90637106	DeepExc_pvalue_1e-2_peak_1015615	57	.	4.46728	5.77213	2.49894	226
chr7	90662985	90663235	DeepExc_pvalue_1e-2_peak_1015624	65	.	4.77897	6.50788	3.02509	117
chr7	90663944	90664080	DeepExc_pvalue_1e-2_peak_1015625	51	.	3.98248	5.13441	2.02686	61
chr7	90671545	90671891	DeepExc_pvalue_1e-2_peak_1015628	48	.	3.84823	4.80658	1.77455	49
chr7	90719177	90719391	DeepExc_pvalue_1e-2_peak_1015659	46	.	3.46831	4.69117	1.68467	167
chr7	90731475	90731599	DeepExc_pvalue_1e-2_peak_1015669	42	.	2.80575	4.27974	1.36324	61
chr7	90776544	90776619	DeepExc_pvalue_1e-2_peak_1015701	40	.	2.77701	4.09011	1.36324	36
chr7	90778473	90778586	DeepExc_pvalue_1e-2_peak_1015702	42	.	2.79590	4.21192	1.36324	55
chr7	90783647	90783720	DeepExc_pvalue_1e-2_peak_1015704	39	.	3.24254	3.98716	1.33856	33
chr7	90785739	90786250	DeepExc_pvalue_1e-2_peak_1015705	68	.	4.92207	6.89603	3.32828	457
chr7	90830733	90830818	DeepExc_pvalue_1e-2_peak_1015724	40	.	3.26184	4.03980	1.36324	32
chr7	90841974	90842379	DeepExc_pvalue_1e-2_peak_1015731	51	.	3.58166	5.15094	2.02925	191
chr7	90855958	90856093	DeepExc_pvalue_1e-2_peak_1015741	42	.	2.80575	4.27974	1.36324	89
chr7	90862515	90862997	DeepExc_pvalue_1e-2_peak_1015742	58	.	4.22833	5.83877	2.53880	255
chr7	90869976	90870051	DeepExc_pvalue_1e-2_peak_1015745	42	.	2.80575	4.27974	1.36324	36
chr7	90893472	90893946	DeepExc_pvalue_1e-2_peak_1015752a	66	.	5.05051	6.69891	3.17124	186
chr7	90893472	90893946	DeepExc_pvalue_1e-2_peak_1015752b	79	.	5.73468	7.98297	4.15985	288
chr7	90894349	90894894	DeepExc_pvalue_1e-2_peak_1015753	45	.	3.82312	4.53568	1.56469	475
chr7	90969798	90969871	DeepExc_pvalue_1e-2_peak_1015781	46	.	3.46831	4.69117	1.68467	31
chr7	90970001	90970132	DeepExc_pvalue_1e-2_peak_1015782	46	.	3.46831	4.69117	1.68467	65
chr7	90977086	90977889	DeepExc_pvalue_1e-2_peak_1015784	79	.	5.23560	7.92549	4.11355	445
chr7	90998050	90998188	DeepExc_pvalue_1e-2_peak_1015792	42	.	2.80575	4.27974	1.36324	68
chr7	91004083	91004200	DeepExc_pvalue_1e-2_peak_1015797	42	.	2.79590	4.21192	1.36324	57
chr7	91026766	91026870	DeepExc_pvalue_1e-2_peak_1015808	42	.	2.80575	4.27974	1.36324	51
chr7	91056405	91056781	DeepExc_pvalue_1e-2_peak_1015817	57	.	3.70268	5.78921	2.50085	181
chr7	91073707	91073815	DeepExc_pvalue_1e-2_peak_1015823	42	.	2.80575	4.27974	1.36324	53
chr7	91097988	91098251	DeepExc_pvalue_1e-2_peak_1015831	60	.	3.74100	6.04300	2.65926	56
chr7	91098383	91098594	DeepExc_pvalue_1e-2_peak_1015832	42	.	2.80575	4.27974	1.36324	174
chr7	91150135	91150226	DeepExc_pvalue_1e-2_peak_1015848	42	.	2.80575	4.27974	1.36324	44
chr7	91186779	91186854	DeepExc_pvalue_1e-2_peak_1015860	42	.	2.80575	4.27974	1.36324	36
chr7	91195125	91195599	DeepExc_pvalue_1e-2_peak_1015862	57	.	4.46728	5.77213	2.49894	37
chr7	91228140	91228614	DeepExc_pvalue_1e-2_peak_1015875	65	.	4.41930	6.53368	3.03870	92
chr7	91286608	91286864	DeepExc_pvalue_1e-2_peak_1015907	42	.	2.80575	4.27974	1.36324	188
chr7	91300929	91301016	DeepExc_pvalue_1e-2_peak_1015913	42	.	2.80575	4.27974	1.36324	42
chr7	91315108	91315218	DeepExc_pvalue_1e-2_peak_1015917	53	.	3.62911	5.37785	2.20066	61
chr7	91320087	91320237	DeepExc_pvalue_1e-2_peak_1015921	48	.	3.51278	4.85998	1.81088	43
chr7	91359385	91359686	DeepExc_pvalue_1e-2_peak_1015939	42	.	2.80575	4.27974	1.36324	235
chr7	91376618	91376762	DeepExc_pvalue_1e-2_peak_1015950	42	.	2.79590	4.21192	1.36324	71
chr7	91379338	91379667	DeepExc_pvalue_1e-2_peak_1015951	42	.	2.80575	4.27974	1.36324	140
chr7	91401812	91401887	DeepExc_pvalue_1e-2_peak_1015959	42	.	2.80575	4.27974	1.36324	36
chr7	91413930	91414015	DeepExc_pvalue_1e-2_peak_1015966	49	.	3.53544	4.95138	1.88198	43
chr7	91459336	91459658	DeepExc_pvalue_1e-2_peak_1015986	53	.	3.62911	5.37785	2.20066	199
chr7	91477865	91478134	DeepExc_pvalue_1e-2_peak_1015998	40	.	2.77701	4.09011	1.36324	41
chr7	91509828	91510456	DeepExc_pvalue_1e-2_peak_1016016a	92	.	6.29872	9.25743	5.17316	281
chr7	91509828	91510456	DeepExc_pvalue_1e-2_peak_1016016b	107	.	7.08606	10.78148	6.38446	374
chr7	91569989	91570757	DeepExc_pvalue_1e-2_peak_1016030a	82	.	5.87122	8.22773	4.35193	160
chr7	91569989	91570757	DeepExc_pvalue_1e-2_peak_1016030b	95	.	6.52358	9.50327	5.36866	315
chr7	91591073	91591475	DeepExc_pvalue_1e-2_peak_1016040	51	.	3.58166	5.15094	2.02925	248
chr7	91689777	91689935	DeepExc_pvalue_1e-2_peak_1016092	42	.	2.80575	4.27974	1.36324	46
chr7	91732280	91732362	DeepExc_pvalue_1e-2_peak_1016111	55	.	3.65330	5.50407	2.29294	39
chr7	91763285	91763361	DeepExc_pvalue_1e-2_peak_1016137	43	.	3.68596	4.30275	1.38462	37
chr7	91763737	91764314	DeepExc_pvalue_1e-2_peak_1016138a	88	.	6.14326	8.82881	4.83539	166
chr7	91763737	91764314	DeepExc_pvalue_1e-2_peak_1016138b	64	.	4.91461	6.46443	2.98882	462
chr7	91764555	91765042	DeepExc_pvalue_1e-2_peak_1016139	53	.	4.31965	5.38798	2.20309	59
chr7	91808315	91809304	DeepExc_pvalue_1e-2_peak_1016149	130	.	8.28001	13.04990	8.20911	59
chr7	91874800	91875805	DeepExc_pvalue_1e-2_peak_1016171	110	.	7.31529	11.07746	6.62582	605
chr7	91902895	91903006	DeepExc_pvalue_1e-2_peak_1016181	42	.	2.80575	4.27974	1.36324	54
chr7	91934667	91934784	DeepExc_pvalue_1e-2_peak_1016195	42	.	2.80575	4.27974	1.36324	57
chr7	91940679	91940770	DeepExc_pvalue_1e-2_peak_1016200	42	.	2.80575	4.27974	1.36324	44
chr7	92020131	92020215	DeepExc_pvalue_1e-2_peak_1016254	42	.	2.80575	4.27974	1.36324	41
chr7	92027555	92027678	DeepExc_pvalue_1e-2_peak_1016258	42	.	2.79590	4.21192	1.36324	60
chr7	92053384	92053660	DeepExc_pvalue_1e-2_peak_1016273	39	.	2.75837	3.97911	1.33451	226
chr7	92053893	92054116	DeepExc_pvalue_1e-2_peak_1016274	56	.	3.67782	5.64059	2.39211	153
chr7	92076414	92076505	DeepExc_pvalue_1e-2_peak_1016282	44	.	3.68270	4.44048	1.49382	46
chr7	92076661	92076895	DeepExc_pvalue_1e-2_peak_1016283	111	.	7.36540	11.16560	6.69815	105
chr7	92090508	92091184	DeepExc_pvalue_1e-2_peak_1016294	49	.	3.53544	4.95138	1.88198	514
chr7	92119060	92119308	DeepExc_pvalue_1e-2_peak_1016310	39	.	2.75837	3.97911	1.33451	192
chr7	92126018	92126120	DeepExc_pvalue_1e-2_peak_1016316	39	.	2.75837	3.97911	1.33451	50
chr7	92126427	92126621	DeepExc_pvalue_1e-2_peak_1016317	56	.	3.67782	5.64059	2.39211	45
chr7	92156914	92157107	DeepExc_pvalue_1e-2_peak_1016337	47	.	3.93288	4.72811	1.71635	65
chr7	92157485	92158202	DeepExc_pvalue_1e-2_peak_1016338a	58	.	4.56651	5.81765	2.52772	383
chr7	92157485	92158202	DeepExc_pvalue_1e-2_peak_1016338b	121	.	7.82830	12.17390	7.49963	509
chr7	92157485	92158202	DeepExc_pvalue_1e-2_peak_1016338c	69	.	5.21887	6.99745	3.40268	650
chr7	92204577	92204667	DeepExc_pvalue_1e-2_peak_1016371	42	.	2.80575	4.27974	1.36324	44
chr7	92218819	92218897	DeepExc_pvalue_1e-2_peak_1016376	44	.	3.78788	4.47508	1.51776	38
chr7	92219029	92219798	DeepExc_pvalue_1e-2_peak_1016377a	92	.	6.37186	9.22990	5.15380	193
chr7	92219029	92219798	DeepExc_pvalue_1e-2_peak_1016377b	93	.	6.43170	9.33697	5.23794	484
chr7	92220017	92220094	DeepExc_pvalue_1e-2_peak_1016378	45	.	3.85902	4.59799	1.62026	37
chr7	92227795	92227934	DeepExc_pvalue_1e-2_peak_1016380	42	.	2.79590	4.21192	1.36324	68
chr7	92230279	92230400	DeepExc_pvalue_1e-2_peak_1016382	42	.	2.80575	4.27974	1.36324	59
chr7	92238171	92238395	DeepExc_pvalue_1e-2_peak_1016388	40	.	2.77701	4.09011	1.36324	54
chr7	92244156	92244238	DeepExc_pvalue_1e-2_peak_1016396	40	.	2.77701	4.09011	1.36324	40
chr7	92250482	92250715	DeepExc_pvalue_1e-2_peak_1016401	53	.	3.62911	5.37785	2.20066	120
chr7	92262469	92262591	DeepExc_pvalue_1e-2_peak_1016408	53	.	4.07731	5.38744	2.20309	61
chr7	92264415	92264785	DeepExc_pvalue_1e-2_peak_1016409	68	.	4.89277	6.81329	3.25686	30
chr7	92320982	92321548	DeepExc_pvalue_1e-2_peak_1016445	69	.	4.50653	6.92169	3.33962	109
chr7	92328009	92328182	DeepExc_pvalue_1e-2_peak_1016449	42	.	2.80575	4.27974	1.36324	48
chr7	92337188	92337323	DeepExc_pvalue_1e-2_peak_1016453	56	.	3.67782	5.64059	2.39211	63
chr7	92377857	92377935	DeepExc_pvalue_1e-2_peak_1016485	42	.	2.80575	4.27974	1.36324	38
chr7	92395861	92396085	DeepExc_pvalue_1e-2_peak_1016493	43	.	3.36191	4.33276	1.40348	37
chr7	92396368	92396441	DeepExc_pvalue_1e-2_peak_1016494	43	.	3.36191	4.33276	1.40348	44
chr7	92420429	92420796	DeepExc_pvalue_1e-2_peak_1016501	72	.	5.26910	7.21123	3.57235	178
chr7	92442644	92442889	DeepExc_pvalue_1e-2_peak_1016512	70	.	4.53638	7.06887	3.45457	136
chr7	92462698	92463350	DeepExc_pvalue_1e-2_peak_1016526	60	.	4.66364	6.04417	2.65980	53
chr7	92483648	92484125	DeepExc_pvalue_1e-2_peak_1016534	81	.	5.30316	8.19462	4.32740	411
chr7	92563163	92563433	DeepExc_pvalue_1e-2_peak_1016574	51	.	3.58166	5.15094	2.02925	199
chr7	92564358	92564557	DeepExc_pvalue_1e-2_peak_1016575	49	.	3.53544	4.95138	1.88198	154
chr7	92569265	92569379	DeepExc_pvalue_1e-2_peak_1016579	40	.	2.77701	4.09011	1.36324	56
chr7	92625268	92625382	DeepExc_pvalue_1e-2_peak_1016611	42	.	2.79590	4.21192	1.36324	56
chr7	92647081	92647261	DeepExc_pvalue_1e-2_peak_1016621	50	.	3.55840	5.04815	1.95312	72
chr7	92660370	92660446	DeepExc_pvalue_1e-2_peak_1016629	42	.	2.80575	4.27974	1.36324	37
chr7	92762449	92763082	DeepExc_pvalue_1e-2_peak_1016674	79	.	5.23560	7.92549	4.11355	80
chr7	92776358	92776607	DeepExc_pvalue_1e-2_peak_1016679	54	.	4.10172	5.45601	2.26232	127
chr7	92776880	92777037	DeepExc_pvalue_1e-2_peak_1016680	54	.	4.10172	5.45601	2.26232	57
chr7	92790730	92790853	DeepExc_pvalue_1e-2_peak_1016688	42	.	2.80575	4.27974	1.36324	60
chr7	92806332	92806781	DeepExc_pvalue_1e-2_peak_1016693	57	.	4.20239	5.75623	2.48594	286
chr7	92819078	92819180	DeepExc_pvalue_1e-2_peak_1016695	42	.	2.80575	4.27974	1.36324	50
chr7	92840425	92840667	DeepExc_pvalue_1e-2_peak_1016710	79	.	4.67625	7.90267	4.09747	177
chr7	92861094	92861763	DeepExc_pvalue_1e-2_peak_1016715a	69	.	5.19413	6.95298	3.36852	227
chr7	92861094	92861763	DeepExc_pvalue_1e-2_peak_1016715b	134	.	8.40065	13.41579	8.48257	509
chr7	92875483	92875742	DeepExc_pvalue_1e-2_peak_1016717	44	.	3.40368	4.46677	1.51009	32
chr7	92889142	92889417	DeepExc_pvalue_1e-2_peak_1016721	42	.	2.80575	4.27974	1.36324	208
chr7	92904766	92904882	DeepExc_pvalue_1e-2_peak_1016733	42	.	2.80575	4.27974	1.36324	57
chr7	92908885	92908976	DeepExc_pvalue_1e-2_peak_1016736	40	.	2.77701	4.09011	1.36324	44
chr7	92941652	92941768	DeepExc_pvalue_1e-2_peak_1016758	42	.	2.79590	4.21192	1.36324	57
chr7	92951987	92952251	DeepExc_pvalue_1e-2_peak_1016767	40	.	2.77701	4.09011	1.36324	72
chr7	93008782	93008902	DeepExc_pvalue_1e-2_peak_1016796	42	.	2.80575	4.27974	1.36324	59
chr7	93019284	93019427	DeepExc_pvalue_1e-2_peak_1016802	40	.	2.77701	4.09011	1.36324	60
chr7	93031389	93031713	DeepExc_pvalue_1e-2_peak_1016811	40	.	2.77701	4.09011	1.36324	191
chr7	93062966	93063195	DeepExc_pvalue_1e-2_peak_1016825	86	.	5.40784	8.66157	4.69871	112
chr7	93077186	93077916	DeepExc_pvalue_1e-2_peak_1016838	49	.	3.53544	4.95138	1.88198	326
chr7	93090880	93090987	DeepExc_pvalue_1e-2_peak_1016847	40	.	2.77701	4.09011	1.36324	52
chr7	93125251	93125457	DeepExc_pvalue_1e-2_peak_1016869	42	.	2.80575	4.27974	1.36324	168
chr7	93172669	93172862	DeepExc_pvalue_1e-2_peak_1016898	42	.	2.80575	4.27974	1.36324	72
chr7	93193539	93193618	DeepExc_pvalue_1e-2_peak_1016909	42	.	2.80575	4.27974	1.36324	38
chr7	93203890	93204169	DeepExc_pvalue_1e-2_peak_1016918	42	.	2.80575	4.27974	1.36324	219
chr7	93298879	93299152	DeepExc_pvalue_1e-2_peak_1016963	42	.	2.79590	4.21192	1.36324	57
chr7	93425216	93425514	DeepExc_pvalue_1e-2_peak_1017017	42	.	2.80575	4.27974	1.36324	30
chr7	93474628	93474762	DeepExc_pvalue_1e-2_peak_1017045	42	.	2.80575	4.27974	1.36324	83
chr7	93489375	93489686	DeepExc_pvalue_1e-2_peak_1017051	110	.	6.89299	11.02150	6.58021	96
chr7	93494506	93494747	DeepExc_pvalue_1e-2_peak_1017052	42	.	2.79590	4.21192	1.36324	71
chr7	93600733	93600851	DeepExc_pvalue_1e-2_peak_1017098	40	.	2.77701	4.09011	1.36324	58
chr7	93614895	93615021	DeepExc_pvalue_1e-2_peak_1017107	42	.	2.80575	4.27974	1.36324	62
chr7	93633291	93634076	DeepExc_pvalue_1e-2_peak_1017113a	90	.	6.22713	9.08015	5.02839	417
chr7	93633291	93634076	DeepExc_pvalue_1e-2_peak_1017113b	62	.	4.67035	6.23671	2.80804	736
chr7	93701593	93701724	DeepExc_pvalue_1e-2_peak_1017146	42	.	2.80575	4.27974	1.36324	64
chr7	93717037	93717334	DeepExc_pvalue_1e-2_peak_1017155	51	.	3.58166	5.15094	2.02925	225
chr7	93721966	93722098	DeepExc_pvalue_1e-2_peak_1017160	39	.	2.75837	3.97911	1.33451	65
chr7	93736262	93736369	DeepExc_pvalue_1e-2_peak_1017166	42	.	2.80575	4.27974	1.36324	52
chr7	93822374	93822486	DeepExc_pvalue_1e-2_peak_1017204	42	.	2.80575	4.27974	1.36324	55
chr7	93826999	93827110	DeepExc_pvalue_1e-2_peak_1017207	42	.	2.79590	4.21192	1.36324	54
chr7	93834710	93834792	DeepExc_pvalue_1e-2_peak_1017214	42	.	2.80575	4.27974	1.36324	40
chr7	93857120	93857259	DeepExc_pvalue_1e-2_peak_1017221	42	.	2.80575	4.27974	1.36324	68
chr7	93880551	93880825	DeepExc_pvalue_1e-2_peak_1017232	42	.	2.80575	4.27974	1.36324	37
chr7	93889350	93889564	DeepExc_pvalue_1e-2_peak_1017238	42	.	2.80575	4.27974	1.36324	145
chr7	93911822	93911955	DeepExc_pvalue_1e-2_peak_1017245	60	.	4.28119	6.01457	2.65926	67
chr7	93913579	93913772	DeepExc_pvalue_1e-2_peak_1017246	59	.	4.25459	5.92478	2.61056	22
chr7	93969261	93969559	DeepExc_pvalue_1e-2_peak_1017274	40	.	2.77701	4.09011	1.36324	246
chr7	93993995	93994102	DeepExc_pvalue_1e-2_peak_1017293	42	.	2.80575	4.27974	1.36324	52
chr7	94005629	94005714	DeepExc_pvalue_1e-2_peak_1017298	42	.	2.80575	4.27974	1.36324	41
chr7	94047040	94047157	DeepExc_pvalue_1e-2_peak_1017314	40	.	2.77701	4.09011	1.36324	57
chr7	94057592	94057694	DeepExc_pvalue_1e-2_peak_1017323	42	.	2.80575	4.27974	1.36324	50
chr7	94069653	94070066	DeepExc_pvalue_1e-2_peak_1017335	65	.	4.41930	6.53368	3.03870	245
chr7	94078691	94078826	DeepExc_pvalue_1e-2_peak_1017339	60	.	3.74100	6.04300	2.65926	69
chr7	94103347	94104018	DeepExc_pvalue_1e-2_peak_1017354	52	.	3.60523	5.26053	2.10914	252
chr7	94139010	94139701	DeepExc_pvalue_1e-2_peak_1017368	76	.	5.56328	7.64239	3.90168	413
chr7	94151884	94151993	DeepExc_pvalue_1e-2_peak_1017373	42	.	2.80575	4.27974	1.36324	53
chr7	94171634	94171752	DeepExc_pvalue_1e-2_peak_1017383	42	.	2.80575	4.27974	1.36324	58
chr7	94177486	94177577	DeepExc_pvalue_1e-2_peak_1017387	42	.	2.79590	4.21192	1.36324	44
chr7	94196086	94196515	DeepExc_pvalue_1e-2_peak_1017400	42	.	2.79590	4.21192	1.36324	238
chr7	94250049	94250443	DeepExc_pvalue_1e-2_peak_1017431	52	.	3.60523	5.26053	2.10914	202
chr7	94261761	94261952	DeepExc_pvalue_1e-2_peak_1017440	43	.	3.38266	4.39837	1.45571	126
chr7	94285476	94285812	DeepExc_pvalue_1e-2_peak_1017454a	42	.	3.53529	4.27846	1.36324	55
chr7	94285476	94285812	DeepExc_pvalue_1e-2_peak_1017454b	51	.	3.96441	5.11835	2.01613	268
chr7	94286976	94287568	DeepExc_pvalue_1e-2_peak_1017456	88	.	5.63576	8.80923	4.82404	400
chr7	94287744	94287931	DeepExc_pvalue_1e-2_peak_1017457	78	.	5.20224	7.80809	4.02680	53
chr7	94330916	94331473	DeepExc_pvalue_1e-2_peak_1017477	57	.	3.70268	5.78921	2.50085	249
chr7	94366115	94366254	DeepExc_pvalue_1e-2_peak_1017495	42	.	2.80575	4.27974	1.36324	60
chr7	94408147	94408379	DeepExc_pvalue_1e-2_peak_1017513	40	.	2.77701	4.09011	1.36324	66
chr7	94408630	94408722	DeepExc_pvalue_1e-2_peak_1017514	40	.	2.77701	4.09011	1.36324	45
chr7	94431629	94431737	DeepExc_pvalue_1e-2_peak_1017520	42	.	2.80575	4.27974	1.36324	53
chr7	94432175	94432312	DeepExc_pvalue_1e-2_peak_1017521	42	.	2.80575	4.27974	1.36324	67
chr7	94502349	94502448	DeepExc_pvalue_1e-2_peak_1017545	42	.	2.80575	4.27974	1.36324	48
chr7	94535296	94535824	DeepExc_pvalue_1e-2_peak_1017560	49	.	4.06339	4.96293	1.89022	180
chr7	94536914	94537571	DeepExc_pvalue_1e-2_peak_1017561	92	.	6.25284	9.21872	5.14418	492
chr7	94537781	94537893	DeepExc_pvalue_1e-2_peak_1017562	58	.	4.52873	5.82402	2.53254	58
chr7	94559117	94559190	DeepExc_pvalue_1e-2_peak_1017574	41	.	3.30115	4.15062	1.36324	40
chr7	94562552	94562917	DeepExc_pvalue_1e-2_peak_1017575	77	.	5.47988	7.70589	3.94883	243
chr7	94586737	94587119	DeepExc_pvalue_1e-2_peak_1017589	52	.	3.60523	5.26053	2.10914	169
chr7	94592800	94592899	DeepExc_pvalue_1e-2_peak_1017594	39	.	2.75837	3.97911	1.33451	48
chr7	94620095	94620180	DeepExc_pvalue_1e-2_peak_1017611	42	.	2.80575	4.27974	1.36324	41
chr7	94633134	94633221	DeepExc_pvalue_1e-2_peak_1017619	61	.	4.30812	6.10846	2.70663	42
chr7	94634013	94634247	DeepExc_pvalue_1e-2_peak_1017620	46	.	3.44649	4.61288	1.62435	186
chr7	94643540	94643763	DeepExc_pvalue_1e-2_peak_1017622	42	.	2.79590	4.21192	1.36324	178
chr7	94656767	94656936	DeepExc_pvalue_1e-2_peak_1017630	39	.	3.22347	3.93622	1.31720	42
chr7	94664708	94664893	DeepExc_pvalue_1e-2_peak_1017632	53	.	4.07731	5.38744	2.20309	15
chr7	94665795	94665868	DeepExc_pvalue_1e-2_peak_1017633	41	.	3.30115	4.15062	1.36324	49
chr7	94689001	94689547	DeepExc_pvalue_1e-2_peak_1017648	42	.	3.32116	4.20906	1.36324	318
chr7	94692167	94692332	DeepExc_pvalue_1e-2_peak_1017649	55	.	4.12643	5.52700	2.30681	60
chr7	94718118	94718191	DeepExc_pvalue_1e-2_peak_1017662	39	.	3.24254	3.98716	1.33856	31
chr7	94721632	94721870	DeepExc_pvalue_1e-2_peak_1017663	51	.	4.00577	5.19473	2.06692	12
chr7	94733767	94733840	DeepExc_pvalue_1e-2_peak_1017666	43	.	3.38266	4.39837	1.45571	34
chr7	94734352	94734425	DeepExc_pvalue_1e-2_peak_1017667	43	.	3.38266	4.39837	1.45571	67
chr7	94822552	94822695	DeepExc_pvalue_1e-2_peak_1017716	39	.	2.75837	3.97911	1.33451	70
chr7	94829293	94829436	DeepExc_pvalue_1e-2_peak_1017721	92	.	5.51673	9.23489	5.15437	76
chr7	94843133	94843682	DeepExc_pvalue_1e-2_peak_1017731	52	.	3.60523	5.26053	2.10914	46
chr7	94875533	94875622	DeepExc_pvalue_1e-2_peak_1017744	40	.	2.77701	4.09011	1.36324	43
chr7	94876307	94876701	DeepExc_pvalue_1e-2_peak_1017746	40	.	2.77701	4.09011	1.36324	46
chr7	94959625	94959931	DeepExc_pvalue_1e-2_peak_1017797	60	.	3.74100	6.04300	2.65926	251
chr7	95050494	95050610	DeepExc_pvalue_1e-2_peak_1017830	42	.	2.79590	4.21192	1.36324	57
chr7	95064293	95064419	DeepExc_pvalue_1e-2_peak_1017839	42	.	2.80575	4.27974	1.36324	76
chr7	95102304	95102427	DeepExc_pvalue_1e-2_peak_1017858	42	.	3.32116	4.20906	1.36324	54
chr7	95106476	95106603	DeepExc_pvalue_1e-2_peak_1017860	111	.	7.21038	11.10345	6.64529	62
chr7	95108262	95108353	DeepExc_pvalue_1e-2_peak_1017862	53	.	4.05318	5.32112	2.16182	46
chr7	95114871	95114994	DeepExc_pvalue_1e-2_peak_1017866	42	.	2.79590	4.21192	1.36324	60
chr7	95140886	95141286	DeepExc_pvalue_1e-2_peak_1017884	50	.	3.55840	5.04815	1.95312	41
chr7	95156936	95157062	DeepExc_pvalue_1e-2_peak_1017896	40	.	2.77701	4.09011	1.36324	78
chr7	95174471	95174565	DeepExc_pvalue_1e-2_peak_1017904	73	.	5.07400	7.35758	3.68258	37
chr7	95194074	95194380	DeepExc_pvalue_1e-2_peak_1017911	42	.	2.80575	4.27974	1.36324	199
chr7	95230678	95230863	DeepExc_pvalue_1e-2_peak_1017924	42	.	2.79590	4.21192	1.36324	19
chr7	95238166	95238353	DeepExc_pvalue_1e-2_peak_1017931	40	.	2.77701	4.09011	1.36324	57
chr7	95271469	95272065	DeepExc_pvalue_1e-2_peak_1017944	53	.	3.62911	5.37785	2.20066	236
chr7	95279316	95279512	DeepExc_pvalue_1e-2_peak_1017948	42	.	2.80575	4.27974	1.36324	61
chr7	95313491	95313672	DeepExc_pvalue_1e-2_peak_1017963	42	.	3.32116	4.20906	1.36324	42
chr7	95319773	95320137	DeepExc_pvalue_1e-2_peak_1017966	66	.	4.83520	6.65579	3.13334	86
chr7	95353104	95353197	DeepExc_pvalue_1e-2_peak_1017980	83	.	5.33760	8.34085	4.44135	47
chr7	95354591	95354735	DeepExc_pvalue_1e-2_peak_1017982	51	.	3.58166	5.15094	2.02925	39
chr7	95363904	95363977	DeepExc_pvalue_1e-2_peak_1017983	40	.	3.26184	4.03980	1.36324	54
chr7	95364206	95364342	DeepExc_pvalue_1e-2_peak_1017984	53	.	4.07731	5.38744	2.20309	90
chr7	95374670	95375056	DeepExc_pvalue_1e-2_peak_1017987	59	.	3.72787	5.95225	2.62041	197
chr7	95401582	95402262	DeepExc_pvalue_1e-2_peak_1017997	85	.	5.98229	8.55312	4.61282	270
chr7	95418313	95418587	DeepExc_pvalue_1e-2_peak_1018000	68	.	4.92207	6.89603	3.32828	208
chr7	95431688	95431812	DeepExc_pvalue_1e-2_peak_1018004	48	.	3.84823	4.80658	1.77455	61
chr7	95458893	95459185	DeepExc_pvalue_1e-2_peak_1018025	60	.	3.74100	6.04300	2.65926	45
chr7	95471130	95471244	DeepExc_pvalue_1e-2_peak_1018031	42	.	2.80575	4.27974	1.36324	56
chr7	95500552	95500950	DeepExc_pvalue_1e-2_peak_1018055	69	.	4.50653	6.92169	3.33962	67
chr7	95533227	95533496	DeepExc_pvalue_1e-2_peak_1018077	47	.	3.49040	4.77340	1.74580	70
chr7	95551766	95551885	DeepExc_pvalue_1e-2_peak_1018085	42	.	2.80575	4.27974	1.36324	58
chr7	95558631	95558837	DeepExc_pvalue_1e-2_peak_1018089	57	.	3.70268	5.78921	2.50085	65
chr7	95580905	95581257	DeepExc_pvalue_1e-2_peak_1018100	79	.	5.73806	7.99162	4.16548	245
chr7	95581422	95582193	DeepExc_pvalue_1e-2_peak_1018101	53	.	4.28113	5.38413	2.20309	579
chr7	95615330	95615892	DeepExc_pvalue_1e-2_peak_1018116	77	.	5.47988	7.70589	3.94883	259
chr7	95625192	95625690	DeepExc_pvalue_1e-2_peak_1018119	65	.	4.41930	6.53368	3.03870	321
chr7	95644452	95644537	DeepExc_pvalue_1e-2_peak_1018134	42	.	2.80575	4.27974	1.36324	41
chr7	95652918	95653184	DeepExc_pvalue_1e-2_peak_1018137	55	.	3.65330	5.50407	2.29294	33
chr7	95658736	95658809	DeepExc_pvalue_1e-2_peak_1018139	43	.	3.38266	4.39837	1.45571	47
chr7	95662439	95662548	DeepExc_pvalue_1e-2_peak_1018140	44	.	3.40368	4.46677	1.51009	39
chr7	95664749	95665028	DeepExc_pvalue_1e-2_peak_1018141	49	.	3.53544	4.95138	1.88198	50
chr7	95670129	95670999	DeepExc_pvalue_1e-2_peak_1018142	48	.	3.51278	4.85998	1.81088	348
chr7	95676837	95677185	DeepExc_pvalue_1e-2_peak_1018144	49	.	3.53544	4.95138	1.88198	59
chr7	95704817	95705042	DeepExc_pvalue_1e-2_peak_1018164	53	.	3.62911	5.37785	2.20066	157
chr7	95784814	95784924	DeepExc_pvalue_1e-2_peak_1018214	42	.	2.80575	4.27974	1.36324	54
chr7	95795947	95796203	DeepExc_pvalue_1e-2_peak_1018216	52	.	3.60523	5.26053	2.10914	62
chr7	95805775	95805905	DeepExc_pvalue_1e-2_peak_1018223	40	.	2.77701	4.09011	1.36324	46
chr7	95808906	95809005	DeepExc_pvalue_1e-2_peak_1018228	40	.	2.77701	4.09011	1.36324	48
chr7	95817094	95817600	DeepExc_pvalue_1e-2_peak_1018233	64	.	4.39097	6.41891	2.95176	67
chr7	95876381	95876595	DeepExc_pvalue_1e-2_peak_1018268	59	.	3.72787	5.95225	2.62041	60
chr7	95882331	95882684	DeepExc_pvalue_1e-2_peak_1018272	42	.	2.79590	4.21192	1.36324	40
chr7	95908007	95908121	DeepExc_pvalue_1e-2_peak_1018287	42	.	2.80575	4.27974	1.36324	56
chr7	95914928	95915189	DeepExc_pvalue_1e-2_peak_1018291	39	.	2.75837	3.97911	1.33451	191
chr7	95916881	95917164	DeepExc_pvalue_1e-2_peak_1018293	39	.	2.75837	3.97911	1.33451	48
chr7	95934952	95935081	DeepExc_pvalue_1e-2_peak_1018306	42	.	2.80575	4.27974	1.36324	63
chr7	95941528	95941706	DeepExc_pvalue_1e-2_peak_1018312	39	.	2.75837	3.97911	1.33451	125
chr7	95950418	95951804	DeepExc_pvalue_1e-2_peak_1018317	65	.	4.94315	6.52570	3.03870	429
chr7	96103790	96103896	DeepExc_pvalue_1e-2_peak_1018384	42	.	2.80575	4.27974	1.36324	52
chr7	96176588	96176751	DeepExc_pvalue_1e-2_peak_1018424	42	.	2.80575	4.27974	1.36324	37
chr7	96260211	96260328	DeepExc_pvalue_1e-2_peak_1018456	42	.	2.80575	4.27974	1.36324	57
chr7	96266430	96266563	DeepExc_pvalue_1e-2_peak_1018460	61	.	4.30812	6.10846	2.70663	60
chr7	96268079	96268338	DeepExc_pvalue_1e-2_peak_1018461	47	.	3.49040	4.77340	1.74580	192
chr7	96286453	96286675	DeepExc_pvalue_1e-2_peak_1018470	42	.	2.79590	4.21192	1.36324	54
chr7	96325840	96325921	DeepExc_pvalue_1e-2_peak_1018498	46	.	3.46831	4.69117	1.68467	43
chr7	96338760	96339360	DeepExc_pvalue_1e-2_peak_1018504a	105	.	7.00553	10.58141	6.23042	56
chr7	96338760	96339360	DeepExc_pvalue_1e-2_peak_1018504b	121	.	7.78392	12.12817	7.46117	250
chr7	96347417	96347723	DeepExc_pvalue_1e-2_peak_1018509	47	.	3.49040	4.77340	1.74580	266
chr7	96354604	96354687	DeepExc_pvalue_1e-2_peak_1018516	42	.	2.80575	4.27974	1.36324	40
chr7	96415825	96415907	DeepExc_pvalue_1e-2_peak_1018539	42	.	2.80575	4.27974	1.36324	40
chr7	96425036	96425149	DeepExc_pvalue_1e-2_peak_1018542	42	.	2.80575	4.27974	1.36324	55
chr7	96452669	96452974	DeepExc_pvalue_1e-2_peak_1018560	64	.	4.39097	6.41891	2.95176	74
chr7	96521196	96521337	DeepExc_pvalue_1e-2_peak_1018587	42	.	2.80575	4.27974	1.36324	69
chr7	96571462	96571591	DeepExc_pvalue_1e-2_peak_1018615	42	.	2.80575	4.27974	1.36324	63
chr7	96596359	96596734	DeepExc_pvalue_1e-2_peak_1018626	42	.	2.79590	4.21192	1.36324	334
chr7	96609184	96609286	DeepExc_pvalue_1e-2_peak_1018635	42	.	2.79590	4.21192	1.36324	50
chr7	96655731	96655873	DeepExc_pvalue_1e-2_peak_1018658	42	.	3.56761	4.20535	1.36324	93
chr7	96656925	96657312	DeepExc_pvalue_1e-2_peak_1018659	44	.	3.70261	4.48264	1.52276	38
chr7	96694473	96694661	DeepExc_pvalue_1e-2_peak_1018675	42	.	2.80575	4.27974	1.36324	63
chr7	96710588	96711390	DeepExc_pvalue_1e-2_peak_1018678	65	.	4.77897	6.50788	3.02509	328
chr7	96719147	96719468	DeepExc_pvalue_1e-2_peak_1018679	56	.	4.15144	5.60057	2.36998	108
chr7	96734144	96734227	DeepExc_pvalue_1e-2_peak_1018685	39	.	2.75837	3.97911	1.33451	40
chr7	96737709	96737852	DeepExc_pvalue_1e-2_peak_1018689	42	.	2.79590	4.21192	1.36324	70
chr7	96745784	96745896	DeepExc_pvalue_1e-2_peak_1018691	50	.	3.93670	5.01899	1.93878	46
chr7	96746509	96747281	DeepExc_pvalue_1e-2_peak_1018692	75	.	5.41796	7.55548	3.84027	389
chr7	96760049	96760237	DeepExc_pvalue_1e-2_peak_1018694	42	.	2.80575	4.27974	1.36324	147
chr7	96779689	96779870	DeepExc_pvalue_1e-2_peak_1018710	42	.	2.80575	4.27974	1.36324	48
chr7	96789827	96789931	DeepExc_pvalue_1e-2_peak_1018714	42	.	2.80575	4.27974	1.36324	51
chr7	96816368	96816461	DeepExc_pvalue_1e-2_peak_1018732	42	.	2.79590	4.21192	1.36324	45
chr7	96834007	96834101	DeepExc_pvalue_1e-2_peak_1018741	42	.	2.79590	4.21192	1.36324	46
chr7	96851489	96851607	DeepExc_pvalue_1e-2_peak_1018749	42	.	2.80575	4.27974	1.36324	58
chr7	96857018	96857097	DeepExc_pvalue_1e-2_peak_1018751	42	.	2.80575	4.27974	1.36324	38
chr7	96910664	96910765	DeepExc_pvalue_1e-2_peak_1018782	42	.	2.80575	4.27974	1.36324	49
chr7	96943966	96944338	DeepExc_pvalue_1e-2_peak_1018796	66	.	4.44800	6.65517	3.13334	62
chr7	97023311	97023406	DeepExc_pvalue_1e-2_peak_1018822	42	.	2.80575	4.27974	1.36324	46
chr7	97034457	97034948	DeepExc_pvalue_1e-2_peak_1018827	42	.	2.80575	4.27974	1.36324	153
chr7	97075388	97075958	DeepExc_pvalue_1e-2_peak_1018850	40	.	2.77701	4.09011	1.36324	53
chr7	97109739	97110528	DeepExc_pvalue_1e-2_peak_1018864	65	.	4.77897	6.50788	3.02509	497
chr7	97128696	97128814	DeepExc_pvalue_1e-2_peak_1018871	42	.	2.80575	4.27974	1.36324	58
chr7	97142555	97142921	DeepExc_pvalue_1e-2_peak_1018877	42	.	2.79590	4.21192	1.36324	297
chr7	97198488	97199006	DeepExc_pvalue_1e-2_peak_1018900	69	.	4.50653	6.92169	3.33962	359
chr7	97258870	97259102	DeepExc_pvalue_1e-2_peak_1018923	42	.	2.79590	4.21192	1.36324	168
chr7	97278485	97278561	DeepExc_pvalue_1e-2_peak_1018936	42	.	2.80575	4.27974	1.36324	37
chr7	97284073	97284193	DeepExc_pvalue_1e-2_peak_1018942	40	.	2.77701	4.09011	1.36324	59
chr7	97291278	97291417	DeepExc_pvalue_1e-2_peak_1018947	42	.	2.80575	4.27974	1.36324	68
chr7	97347784	97347864	DeepExc_pvalue_1e-2_peak_1018967	42	.	2.80575	4.27974	1.36324	39
chr7	97362586	97362732	DeepExc_pvalue_1e-2_peak_1018979	42	.	2.80575	4.27974	1.36324	52
chr7	97403366	97403622	DeepExc_pvalue_1e-2_peak_1018987	42	.	2.80575	4.27974	1.36324	53
chr7	97464862	97465135	DeepExc_pvalue_1e-2_peak_1019005	42	.	2.80575	4.27974	1.36324	233
chr7	97475785	97475858	DeepExc_pvalue_1e-2_peak_1019010	43	.	3.38266	4.39837	1.45571	33
chr7	97480991	97481527	DeepExc_pvalue_1e-2_peak_1019011	105	.	7.00553	10.58141	6.23042	273
chr7	97488915	97489002	DeepExc_pvalue_1e-2_peak_1019016	39	.	2.75837	3.97911	1.33451	42
chr7	97501457	97502037	DeepExc_pvalue_1e-2_peak_1019026a	84	.	5.98524	8.43663	4.52214	129
chr7	97501457	97502037	DeepExc_pvalue_1e-2_peak_1019026b	125	.	8.01925	12.52908	7.78929	423
chr7	97539270	97539362	DeepExc_pvalue_1e-2_peak_1019033	42	.	2.80575	4.27974	1.36324	45
chr7	97545709	97546289	DeepExc_pvalue_1e-2_peak_1019036	66	.	4.44800	6.65517	3.13334	218
chr7	97557305	97557890	DeepExc_pvalue_1e-2_peak_1019040	129	.	8.10636	12.96718	8.13927	482
chr7	97601053	97601233	DeepExc_pvalue_1e-2_peak_1019060	40	.	3.28138	4.09424	1.36324	135
chr7	97613907	97614184	DeepExc_pvalue_1e-2_peak_1019066	73	.	4.59728	7.39833	3.71162	89
chr7	97623761	97624519	DeepExc_pvalue_1e-2_peak_1019071	64	.	4.39097	6.41891	2.95176	256
chr7	97642849	97643025	DeepExc_pvalue_1e-2_peak_1019080	60	.	4.28119	6.01457	2.65926	115
chr7	97663783	97664047	DeepExc_pvalue_1e-2_peak_1019086	72	.	5.29821	7.27678	3.61771	144
chr7	97670394	97670563	DeepExc_pvalue_1e-2_peak_1019090	54	.	4.32620	5.47526	2.27983	85
chr7	97680586	97680777	DeepExc_pvalue_1e-2_peak_1019094	45	.	3.42495	4.53818	1.56469	157
chr7	97703933	97704057	DeepExc_pvalue_1e-2_peak_1019107	42	.	2.80575	4.27974	1.36324	61
chr7	97709406	97709949	DeepExc_pvalue_1e-2_peak_1019111	67	.	4.47708	6.78418	3.23652	194
chr7	97718285	97718377	DeepExc_pvalue_1e-2_peak_1019118	42	.	2.80575	4.27974	1.36324	45
chr7	97735968	97736299	DeepExc_pvalue_1e-2_peak_1019122a	58	.	4.61042	5.89659	2.59051	163
chr7	97735968	97736299	DeepExc_pvalue_1e-2_peak_1019122b	96	.	6.58631	9.61817	5.46360	265
chr7	97756214	97756384	DeepExc_pvalue_1e-2_peak_1019129	56	.	4.15144	5.60057	2.36998	125
chr7	97764966	97765203	DeepExc_pvalue_1e-2_peak_1019131	42	.	3.58629	4.24258	1.36324	71
chr7	97765374	97765481	DeepExc_pvalue_1e-2_peak_1019132	42	.	3.60516	4.28055	1.36324	57
chr7	97768113	97768329	DeepExc_pvalue_1e-2_peak_1019133	51	.	4.17246	5.17088	2.04707	104
chr7	97771981	97772276	DeepExc_pvalue_1e-2_peak_1019135	46	.	3.76364	4.61492	1.62435	25
chr7	97781635	97781770	DeepExc_pvalue_1e-2_peak_1019141	39	.	2.75837	3.97911	1.33451	66
chr7	97787648	97787778	DeepExc_pvalue_1e-2_peak_1019144	42	.	2.79590	4.21192	1.36324	64
chr7	97797597	97797816	DeepExc_pvalue_1e-2_peak_1019148	48	.	3.86997	4.85757	1.81088	61
chr7	97880457	97880791	DeepExc_pvalue_1e-2_peak_1019191	44	.	3.70261	4.48264	1.52276	298
chr7	97881147	97881739	DeepExc_pvalue_1e-2_peak_1019192	140	.	8.79121	14.07900	9.02117	439
chr7	97887411	97887542	DeepExc_pvalue_1e-2_peak_1019194	40	.	2.77701	4.09011	1.36324	64
chr7	97896317	97896613	DeepExc_pvalue_1e-2_peak_1019199	55	.	3.65330	5.50407	2.29294	54
chr7	97897154	97897239	DeepExc_pvalue_1e-2_peak_1019200	39	.	2.75837	3.97911	1.33451	41
chr7	97910565	97911176	DeepExc_pvalue_1e-2_peak_1019208	81	.	5.79878	8.11714	4.26875	107
chr7	97924313	97924688	DeepExc_pvalue_1e-2_peak_1019218	42	.	2.80575	4.27974	1.36324	85
chr7	97929471	97929546	DeepExc_pvalue_1e-2_peak_1019219	42	.	2.80575	4.27974	1.36324	36
chr7	97932682	97932796	DeepExc_pvalue_1e-2_peak_1019220	42	.	2.80575	4.27974	1.36324	56
chr7	97952237	97952490	DeepExc_pvalue_1e-2_peak_1019232	44	.	3.40368	4.46677	1.51009	21
chr7	97958740	97958825	DeepExc_pvalue_1e-2_peak_1019235	42	.	2.80575	4.27974	1.36324	41
chr7	98033457	98033667	DeepExc_pvalue_1e-2_peak_1019268	42	.	2.80575	4.27974	1.36324	173
chr7	98034351	98034484	DeepExc_pvalue_1e-2_peak_1019269	42	.	2.80575	4.27974	1.36324	65
chr7	98092487	98092560	DeepExc_pvalue_1e-2_peak_1019299	45	.	3.42495	4.53818	1.56469	60
chr7	98099947	98100471	DeepExc_pvalue_1e-2_peak_1019302	53	.	3.62911	5.37785	2.20066	57
chr7	98101910	98102159	DeepExc_pvalue_1e-2_peak_1019303	57	.	3.70268	5.78921	2.50085	189
chr7	98135061	98135139	DeepExc_pvalue_1e-2_peak_1019318	42	.	2.80575	4.27974	1.36324	38
chr7	98175252	98175372	DeepExc_pvalue_1e-2_peak_1019336	42	.	2.80575	4.27974	1.36324	59
chr7	98176388	98176473	DeepExc_pvalue_1e-2_peak_1019337	42	.	2.80575	4.27974	1.36324	41
chr7	98198992	98199188	DeepExc_pvalue_1e-2_peak_1019344	57	.	4.20239	5.75623	2.48594	34
chr7	98199459	98199544	DeepExc_pvalue_1e-2_peak_1019345	57	.	4.20239	5.75623	2.48594	44
chr7	98200874	98200947	DeepExc_pvalue_1e-2_peak_1019346	43	.	3.36191	4.33276	1.40348	35
chr7	98219405	98219478	DeepExc_pvalue_1e-2_peak_1019348	43	.	3.38266	4.39837	1.45571	56
chr7	98219660	98219758	DeepExc_pvalue_1e-2_peak_1019349	43	.	3.38266	4.39837	1.45571	67
chr7	98246475	98246718	DeepExc_pvalue_1e-2_peak_1019359	53	.	4.28108	5.32278	2.16290	122
chr7	98254370	98254443	DeepExc_pvalue_1e-2_peak_1019360	41	.	3.30115	4.15062	1.36324	39
chr7	98278111	98278601	DeepExc_pvalue_1e-2_peak_1019374	51	.	3.58166	5.15094	2.02925	356
chr7	98285071	98285327	DeepExc_pvalue_1e-2_peak_1019377	56	.	4.17676	5.67691	2.41828	187
chr7	98293898	98294029	DeepExc_pvalue_1e-2_peak_1019380	42	.	2.79590	4.21192	1.36324	64
chr7	98306298	98306420	DeepExc_pvalue_1e-2_peak_1019386	42	.	2.80575	4.27974	1.36324	60
chr7	98312315	98312453	DeepExc_pvalue_1e-2_peak_1019389	42	.	2.79590	4.21192	1.36324	68
chr7	98383141	98383652	DeepExc_pvalue_1e-2_peak_1019417	77	.	5.47988	7.70589	3.94883	286
chr7	98384735	98384847	DeepExc_pvalue_1e-2_peak_1019418	49	.	3.89196	4.90993	1.85448	54
chr7	98407860	98407974	DeepExc_pvalue_1e-2_peak_1019432	42	.	2.80575	4.27974	1.36324	56
chr7	98408124	98408442	DeepExc_pvalue_1e-2_peak_1019433	42	.	2.80575	4.27974	1.36324	70
chr7	98423883	98424700	DeepExc_pvalue_1e-2_peak_1019438	65	.	4.80692	6.58071	3.07704	449
chr7	98429860	98430076	DeepExc_pvalue_1e-2_peak_1019439	42	.	2.79590	4.21192	1.36324	46
chr7	98467072	98467176	DeepExc_pvalue_1e-2_peak_1019461	44	.	3.78788	4.47508	1.51776	68
chr7	98467622	98468170	DeepExc_pvalue_1e-2_peak_1019462	104	.	6.97660	10.45986	6.13359	295
chr7	98476099	98476580	DeepExc_pvalue_1e-2_peak_1019463	68	.	4.92207	6.89603	3.32828	60
chr7	98504638	98504727	DeepExc_pvalue_1e-2_peak_1019472	42	.	2.80575	4.27974	1.36324	43
chr7	98520191	98520367	DeepExc_pvalue_1e-2_peak_1019480	60	.	3.74100	6.04300	2.65926	120
chr7	98533509	98533714	DeepExc_pvalue_1e-2_peak_1019487	42	.	2.80575	4.27974	1.36324	58
chr7	98547307	98547687	DeepExc_pvalue_1e-2_peak_1019495	51	.	3.58166	5.15094	2.02925	108
chr7	98585166	98585526	DeepExc_pvalue_1e-2_peak_1019508	39	.	2.75837	3.97911	1.33451	102
chr7	98596704	98597093	DeepExc_pvalue_1e-2_peak_1019515	43	.	3.38266	4.39837	1.45571	164
chr7	98617194	98617750	DeepExc_pvalue_1e-2_peak_1019524	39	.	2.75837	3.97911	1.33451	40
chr7	98624749	98625176	DeepExc_pvalue_1e-2_peak_1019528	47	.	3.49040	4.77340	1.74580	64
chr7	98632305	98632378	DeepExc_pvalue_1e-2_peak_1019531	40	.	3.26184	4.03980	1.36324	50
chr7	98634232	98634663	DeepExc_pvalue_1e-2_peak_1019532	40	.	3.26184	4.03980	1.36324	360
chr7	98643736	98643995	DeepExc_pvalue_1e-2_peak_1019535	40	.	2.77701	4.09011	1.36324	210
chr7	98646468	98646697	DeepExc_pvalue_1e-2_peak_1019538	40	.	2.77701	4.09011	1.36324	157
chr7	98665373	98665498	DeepExc_pvalue_1e-2_peak_1019549	42	.	2.80575	4.27974	1.36324	61
chr7	98676475	98677035	DeepExc_pvalue_1e-2_peak_1019553	40	.	2.77701	4.09011	1.36324	440
chr7	98692066	98692330	DeepExc_pvalue_1e-2_peak_1019566	52	.	3.60523	5.26053	2.10914	100
chr7	98706933	98707031	DeepExc_pvalue_1e-2_peak_1019571	43	.	3.36191	4.33276	1.40348	41
chr7	98740669	98740878	DeepExc_pvalue_1e-2_peak_1019593	43	.	3.64352	4.35885	1.42700	38
chr7	98741010	98741440	DeepExc_pvalue_1e-2_peak_1019594	43	.	3.64352	4.35885	1.42700	65
chr7	98750305	98750583	DeepExc_pvalue_1e-2_peak_1019596	60	.	3.74100	6.04300	2.65926	206
chr7	98750758	98751007	DeepExc_pvalue_1e-2_peak_1019597	42	.	2.80575	4.27974	1.36324	59
chr7	98833716	98833819	DeepExc_pvalue_1e-2_peak_1019639	42	.	2.79590	4.21192	1.36324	50
chr7	98853263	98853353	DeepExc_pvalue_1e-2_peak_1019651	42	.	2.80575	4.27974	1.36324	44
chr7	98865565	98865822	DeepExc_pvalue_1e-2_peak_1019658	42	.	3.34141	4.26972	1.36324	232
chr7	98866101	98866174	DeepExc_pvalue_1e-2_peak_1019659	42	.	3.32116	4.20906	1.36324	33
chr7	98871768	98872092	DeepExc_pvalue_1e-2_peak_1019661	42	.	2.80575	4.27974	1.36324	244
chr7	98905939	98906390	DeepExc_pvalue_1e-2_peak_1019677	42	.	2.79590	4.21192	1.36324	67
chr7	98923341	98923841	DeepExc_pvalue_1e-2_peak_1019685	70	.	4.53638	7.06887	3.45457	68
chr7	98943595	98943725	DeepExc_pvalue_1e-2_peak_1019690	42	.	2.80575	4.27974	1.36324	64
chr7	98963311	98963416	DeepExc_pvalue_1e-2_peak_1019698	39	.	2.75837	3.97911	1.33451	51
chr7	98970239	98970356	DeepExc_pvalue_1e-2_peak_1019703	53	.	3.62911	5.37785	2.20066	65
chr7	98977012	98977133	DeepExc_pvalue_1e-2_peak_1019706	56	.	4.15144	5.60057	2.36998	60
chr7	98977402	98977497	DeepExc_pvalue_1e-2_peak_1019707	42	.	3.34141	4.26972	1.36324	51
chr7	98977922	98978029	DeepExc_pvalue_1e-2_peak_1019708	59	.	4.25459	5.92478	2.61056	52
chr7	99006264	99006627	DeepExc_pvalue_1e-2_peak_1019719	56	.	4.15144	5.60057	2.36998	82
chr7	99016741	99017375	DeepExc_pvalue_1e-2_peak_1019722	40	.	2.77701	4.09011	1.36324	376
chr7	99036223	99036681	DeepExc_pvalue_1e-2_peak_1019730a	113	.	7.29572	11.33472	6.83586	198
chr7	99036223	99036681	DeepExc_pvalue_1e-2_peak_1019730b	97	.	6.48508	9.74780	5.56317	338
chr7	99049611	99049888	DeepExc_pvalue_1e-2_peak_1019735	73	.	4.59728	7.39833	3.71162	181
chr7	99063557	99063630	DeepExc_pvalue_1e-2_peak_1019744	44	.	3.40368	4.46677	1.51009	57
chr7	99063783	99064059	DeepExc_pvalue_1e-2_peak_1019745	59	.	4.25459	5.92478	2.61056	50
chr7	99070155	99070568	DeepExc_pvalue_1e-2_peak_1019746	53	.	4.07731	5.38744	2.20309	283
chr7	99102161	99102829	DeepExc_pvalue_1e-2_peak_1019757	72	.	5.29821	7.27678	3.61771	75
chr7	99149588	99149985	DeepExc_pvalue_1e-2_peak_1019779	83	.	5.33760	8.34085	4.44135	230
chr7	99155903	99156328	DeepExc_pvalue_1e-2_peak_1019780	61	.	4.30812	6.10846	2.70663	32
chr7	99214241	99214747	DeepExc_pvalue_1e-2_peak_1019802	75	.	4.62834	7.58464	3.85496	436
chr7	99229458	99229691	DeepExc_pvalue_1e-2_peak_1019809	49	.	3.53544	4.95138	1.88198	66
chr7	99307783	99307897	DeepExc_pvalue_1e-2_peak_1019823	42	.	2.80575	4.27974	1.36324	56
chr7	99396957	99397091	DeepExc_pvalue_1e-2_peak_1019837	42	.	2.80575	4.27974	1.36324	66
chr7	99516640	99517426	DeepExc_pvalue_1e-2_peak_1019850	88	.	5.44366	8.83864	4.83587	581
chr7	99526917	99527397	DeepExc_pvalue_1e-2_peak_1019853	42	.	2.80575	4.27974	1.36324	415
chr7	99586540	99586890	DeepExc_pvalue_1e-2_peak_1019872	39	.	2.75837	3.97911	1.33451	55
chr7	99647299	99647685	DeepExc_pvalue_1e-2_peak_1019896	51	.	3.58166	5.15094	2.02925	162
chr7	99665006	99665122	DeepExc_pvalue_1e-2_peak_1019904	42	.	2.80575	4.27974	1.36324	57
chr7	99679003	99679564	DeepExc_pvalue_1e-2_peak_1019912	66	.	4.44800	6.65517	3.13334	343
chr7	99686836	99686921	DeepExc_pvalue_1e-2_peak_1019918	42	.	2.79590	4.21192	1.36324	41
chr7	99698401	99698608	DeepExc_pvalue_1e-2_peak_1019923	43	.	3.38266	4.39837	1.45571	135
chr7	99699013	99699395	DeepExc_pvalue_1e-2_peak_1019924	56	.	4.17676	5.67691	2.41828	178
chr7	99716749	99716837	DeepExc_pvalue_1e-2_peak_1019933	45	.	3.42495	4.53818	1.56469	47
chr7	99716970	99717595	DeepExc_pvalue_1e-2_peak_1019934	61	.	4.30812	6.10846	2.70663	37
chr7	99724350	99724619	DeepExc_pvalue_1e-2_peak_1019935	48	.	3.86997	4.85757	1.81088	217
chr7	99724768	99725145	DeepExc_pvalue_1e-2_peak_1019936	59	.	4.56656	5.99310	2.65631	81
chr7	99746127	99746679	DeepExc_pvalue_1e-2_peak_1019943	76	.	5.16974	7.68256	3.93263	250
chr7	99766278	99766602	DeepExc_pvalue_1e-2_peak_1019953	39	.	2.75837	3.97911	1.33451	151
chr7	99775023	99775325	DeepExc_pvalue_1e-2_peak_1019959	57	.	3.70268	5.78921	2.50085	66
chr7	99807591	99807725	DeepExc_pvalue_1e-2_peak_1019970	42	.	2.80575	4.27974	1.36324	66
chr7	99869668	99870017	DeepExc_pvalue_1e-2_peak_1020007	46	.	3.46831	4.69117	1.68467	217
chr7	99933228	99934048	DeepExc_pvalue_1e-2_peak_1020022	39	.	2.75837	3.97911	1.33451	466
chr7	100048206	100048671	DeepExc_pvalue_1e-2_peak_1020074	57	.	3.70268	5.78921	2.50085	60
chr7	100064511	100064644	DeepExc_pvalue_1e-2_peak_1020079	42	.	2.80575	4.27974	1.36324	65
chr7	100067025	100067105	DeepExc_pvalue_1e-2_peak_1020080	42	.	2.80575	4.27974	1.36324	39
chr7	100076929	100077225	DeepExc_pvalue_1e-2_peak_1020086	45	.	3.42495	4.53818	1.56469	56
chr7	100084932	100085006	DeepExc_pvalue_1e-2_peak_1020087	41	.	3.30115	4.15062	1.36324	2
chr7	100136459	100136828	DeepExc_pvalue_1e-2_peak_1020106	62	.	4.33539	6.20685	2.78333	228
chr7	100183792	100184310	DeepExc_pvalue_1e-2_peak_1020125	64	.	4.75135	6.43718	2.96307	379
chr7	100189256	100189467	DeepExc_pvalue_1e-2_peak_1020127	40	.	2.77701	4.09011	1.36324	146
chr7	100204096	100204206	DeepExc_pvalue_1e-2_peak_1020130	42	.	2.80575	4.27974	1.36324	54
chr7	100209651	100210278	DeepExc_pvalue_1e-2_peak_1020133	69	.	4.50653	6.92169	3.33962	424
chr7	100224309	100224594	DeepExc_pvalue_1e-2_peak_1020140	56	.	3.67782	5.64059	2.39211	53
chr7	100240476	100240582	DeepExc_pvalue_1e-2_peak_1020149	42	.	2.80575	4.27974	1.36324	52
chr7	100253893	100254258	DeepExc_pvalue_1e-2_peak_1020155	60	.	3.74100	6.04300	2.65926	158
chr7	100271011	100271267	DeepExc_pvalue_1e-2_peak_1020157	84	.	5.95637	8.45435	4.53674	73
chr7	100303068	100303190	DeepExc_pvalue_1e-2_peak_1020172	42	.	2.80575	4.27974	1.36324	60
chr7	100322681	100322798	DeepExc_pvalue_1e-2_peak_1020179	42	.	2.80575	4.27974	1.36324	57
chr7	100322943	100323065	DeepExc_pvalue_1e-2_peak_1020180	42	.	2.80575	4.27974	1.36324	60
chr7	100342586	100342671	DeepExc_pvalue_1e-2_peak_1020181	42	.	2.80575	4.27974	1.36324	41
chr7	100342800	100343177	DeepExc_pvalue_1e-2_peak_1020182	60	.	3.74100	6.04300	2.65926	227
chr7	100401276	100401356	DeepExc_pvalue_1e-2_peak_1020191	42	.	2.80575	4.27974	1.36324	39
chr7	100418088	100418218	DeepExc_pvalue_1e-2_peak_1020193	42	.	2.80575	4.27974	1.36324	64
chr7	100434677	100434966	DeepExc_pvalue_1e-2_peak_1020198	42	.	2.80575	4.27974	1.36324	221
chr7	100435110	100435207	DeepExc_pvalue_1e-2_peak_1020199	42	.	2.80575	4.27974	1.36324	47
chr7	100449786	100450395	DeepExc_pvalue_1e-2_peak_1020204	78	.	5.20246	7.80107	4.01994	54
chr7	100456362	100456500	DeepExc_pvalue_1e-2_peak_1020206	42	.	2.80575	4.27974	1.36324	68
chr7	100461001	100461234	DeepExc_pvalue_1e-2_peak_1020207	42	.	2.79590	4.21192	1.36324	188
chr7	100472375	100472676	DeepExc_pvalue_1e-2_peak_1020215	59	.	3.72787	5.95225	2.62041	244
chr7	100487337	100487589	DeepExc_pvalue_1e-2_peak_1020221	43	.	3.36191	4.33276	1.40348	34
chr7	100494676	100494778	DeepExc_pvalue_1e-2_peak_1020225	42	.	2.80575	4.27974	1.36324	50
chr7	100551290	100551407	DeepExc_pvalue_1e-2_peak_1020238	42	.	2.80575	4.27974	1.36324	57
chr7	100609009	100609248	DeepExc_pvalue_1e-2_peak_1020240	60	.	3.74100	6.04300	2.65926	175
chr7	100674128	100674232	DeepExc_pvalue_1e-2_peak_1020256	42	.	2.80575	4.27974	1.36324	51
chr7	100743502	100743765	DeepExc_pvalue_1e-2_peak_1020275	42	.	2.80575	4.27974	1.36324	54
chr7	100791834	100791941	DeepExc_pvalue_1e-2_peak_1020293	42	.	2.80575	4.27974	1.36324	52
chr7	100800701	100800775	DeepExc_pvalue_1e-2_peak_1020297	39	.	2.75837	3.97911	1.33451	36
chr7	100808887	100808960	DeepExc_pvalue_1e-2_peak_1020299	39	.	3.22347	3.93622	1.31720	35
chr7	100817634	100817740	DeepExc_pvalue_1e-2_peak_1020303	42	.	2.80575	4.27974	1.36324	52
chr7	100825843	100826253	DeepExc_pvalue_1e-2_peak_1020305	42	.	2.79590	4.21192	1.36324	243
chr7	100828870	100828986	DeepExc_pvalue_1e-2_peak_1020307	42	.	2.79590	4.21192	1.36324	57
chr7	100838518	100838654	DeepExc_pvalue_1e-2_peak_1020312	42	.	2.80575	4.27974	1.36324	67
chr7	100859251	100859334	DeepExc_pvalue_1e-2_peak_1020319	39	.	2.75837	3.97911	1.33451	40
chr7	100860616	100860800	DeepExc_pvalue_1e-2_peak_1020322	55	.	3.65330	5.50407	2.29294	56
chr7	100876564	100876649	DeepExc_pvalue_1e-2_peak_1020332	42	.	2.80575	4.27974	1.36324	41
chr7	100879886	100879973	DeepExc_pvalue_1e-2_peak_1020333	42	.	2.80575	4.27974	1.36324	42
chr7	100888057	100888474	DeepExc_pvalue_1e-2_peak_1020335	60	.	4.28119	6.01457	2.65926	133
chr7	100895190	100895529	DeepExc_pvalue_1e-2_peak_1020336	42	.	2.79590	4.21192	1.36324	44
chr7	100895674	100895917	DeepExc_pvalue_1e-2_peak_1020337	77	.	4.65983	7.78896	4.01625	69
chr7	100926299	100926501	DeepExc_pvalue_1e-2_peak_1020344	42	.	2.80575	4.27974	1.36324	159
chr7	100964855	100965367	DeepExc_pvalue_1e-2_peak_1020356	56	.	3.67782	5.64059	2.39211	62
chr7	101006139	101006413	DeepExc_pvalue_1e-2_peak_1020367	46	.	3.46831	4.69117	1.68467	134
chr7	101007213	101007286	DeepExc_pvalue_1e-2_peak_1020368	46	.	3.44649	4.61288	1.62435	31
chr7	101008613	101008752	DeepExc_pvalue_1e-2_peak_1020369	46	.	3.44649	4.61288	1.62435	99
chr7	101019029	101019251	DeepExc_pvalue_1e-2_peak_1020374	42	.	2.80575	4.27974	1.36324	150
chr7	101084276	101084361	DeepExc_pvalue_1e-2_peak_1020394	42	.	2.80575	4.27974	1.36324	41
chr7	101095167	101095631	DeepExc_pvalue_1e-2_peak_1020398	42	.	2.80575	4.27974	1.36324	240
chr7	101126234	101126485	DeepExc_pvalue_1e-2_peak_1020410	60	.	3.74100	6.04300	2.65926	189
chr7	101139349	101139429	DeepExc_pvalue_1e-2_peak_1020413	42	.	2.80575	4.27974	1.36324	39
chr7	101210477	101210782	DeepExc_pvalue_1e-2_peak_1020446	42	.	2.79590	4.21192	1.36324	65
chr7	101245801	101246031	DeepExc_pvalue_1e-2_peak_1020454	42	.	2.80575	4.27974	1.36324	113
chr7	101331759	101331850	DeepExc_pvalue_1e-2_peak_1020468	42	.	2.80575	4.27974	1.36324	44
chr7	101386790	101386876	DeepExc_pvalue_1e-2_peak_1020489	42	.	2.80575	4.27974	1.36324	42
chr7	101442784	101442861	DeepExc_pvalue_1e-2_peak_1020506	42	.	2.80575	4.27974	1.36324	37
chr7	101458916	101459272	DeepExc_pvalue_1e-2_peak_1020513	67	.	4.47708	6.78418	3.23652	72
chr7	101526802	101526926	DeepExc_pvalue_1e-2_peak_1020536	42	.	2.80575	4.27974	1.36324	61
chr7	101555910	101556168	DeepExc_pvalue_1e-2_peak_1020546	42	.	2.79590	4.21192	1.36324	202
chr7	101557351	101557431	DeepExc_pvalue_1e-2_peak_1020548	40	.	2.77701	4.09011	1.36324	39
chr7	101567454	101567734	DeepExc_pvalue_1e-2_peak_1020557	42	.	2.80575	4.27974	1.36324	50
chr7	101579740	101580006	DeepExc_pvalue_1e-2_peak_1020560	42	.	2.80575	4.27974	1.36324	54
chr7	101589296	101589400	DeepExc_pvalue_1e-2_peak_1020566	42	.	2.80575	4.27974	1.36324	51
chr7	101740597	101740686	DeepExc_pvalue_1e-2_peak_1020612	42	.	2.80575	4.27974	1.36324	43
chr7	101813983	101814202	DeepExc_pvalue_1e-2_peak_1020628	77	.	4.65983	7.78896	4.01625	166
chr7	101821816	101821952	DeepExc_pvalue_1e-2_peak_1020631	42	.	2.80575	4.27974	1.36324	67
chr7	101864588	101865072	DeepExc_pvalue_1e-2_peak_1020644	42	.	2.79590	4.21192	1.36324	62
chr7	101865741	101865913	DeepExc_pvalue_1e-2_peak_1020645	59	.	3.72787	5.95225	2.62041	130
chr7	101878035	101878120	DeepExc_pvalue_1e-2_peak_1020651	42	.	2.80575	4.27974	1.36324	41
chr7	101902218	101902409	DeepExc_pvalue_1e-2_peak_1020656	60	.	3.74100	6.04300	2.65926	42
chr7	101915619	101915711	DeepExc_pvalue_1e-2_peak_1020664	60	.	3.74100	6.04300	2.65926	42
chr7	102004135	102004472	DeepExc_pvalue_1e-2_peak_1020689	42	.	2.80575	4.27974	1.36324	40
chr7	102036563	102036915	DeepExc_pvalue_1e-2_peak_1020693	94	.	6.06954	9.46183	5.33373	225
chr7	102053157	102053341	DeepExc_pvalue_1e-2_peak_1020700	57	.	3.70268	5.78921	2.50085	62
chr7	102053866	102054060	DeepExc_pvalue_1e-2_peak_1020701	42	.	2.79590	4.21192	1.36324	40
chr7	102071877	102072611	DeepExc_pvalue_1e-2_peak_1020705	47	.	3.82673	4.75687	1.74169	513
chr7	102073865	102073968	DeepExc_pvalue_1e-2_peak_1020706	48	.	3.84823	4.80658	1.77455	60
chr7	102096306	102096550	DeepExc_pvalue_1e-2_peak_1020721	40	.	2.77701	4.09011	1.36324	199
chr7	102105209	102105620	DeepExc_pvalue_1e-2_peak_1020724	103	.	6.68282	10.32403	6.01997	293
chr7	102119368	102119640	DeepExc_pvalue_1e-2_peak_1020735	60	.	3.74100	6.04300	2.65926	63
chr7	102153138	102153466	DeepExc_pvalue_1e-2_peak_1020741	75	.	4.62834	7.58464	3.85496	121
chr7	102158851	102158926	DeepExc_pvalue_1e-2_peak_1020744	42	.	2.80575	4.27974	1.36324	36
chr7	102212832	102213305	DeepExc_pvalue_1e-2_peak_1020747	75	.	4.62834	7.58464	3.85496	203
chr7	102252328	102252411	DeepExc_pvalue_1e-2_peak_1020753	42	.	2.80575	4.27974	1.36324	40
chr7	102372000	102372261	DeepExc_pvalue_1e-2_peak_1020764	42	.	2.80575	4.27974	1.36324	49
chr7	102389150	102389551	DeepExc_pvalue_1e-2_peak_1020769	125	.	7.70614	12.59988	7.84318	186
chr7	102464688	102464788	DeepExc_pvalue_1e-2_peak_1020788	40	.	2.77701	4.09011	1.36324	49
chr7	102531144	102531561	DeepExc_pvalue_1e-2_peak_1020817	72	.	5.04286	7.25809	3.60265	69
chr7	102532191	102532264	DeepExc_pvalue_1e-2_peak_1020818	42	.	3.34141	4.26972	1.36324	30
chr7	102545771	102545914	DeepExc_pvalue_1e-2_peak_1020822	42	.	2.80575	4.27974	1.36324	49
chr7	102558999	102559140	DeepExc_pvalue_1e-2_peak_1020829	42	.	2.80575	4.27974	1.36324	41
chr7	102568130	102568426	DeepExc_pvalue_1e-2_peak_1020835	55	.	3.65330	5.50407	2.29294	58
chr7	102632075	102632150	DeepExc_pvalue_1e-2_peak_1020869	62	.	4.67035	6.23671	2.80804	44
chr7	102633407	102633625	DeepExc_pvalue_1e-2_peak_1020872	49	.	3.89196	4.90993	1.85448	46
chr7	102680094	102680356	DeepExc_pvalue_1e-2_peak_1020888	42	.	2.80575	4.27974	1.36324	209
chr7	102696967	102697043	DeepExc_pvalue_1e-2_peak_1020895	42	.	2.80575	4.27974	1.36324	37
chr7	102702573	102702721	DeepExc_pvalue_1e-2_peak_1020898	42	.	2.79590	4.21192	1.36324	109
chr7	102703958	102704075	DeepExc_pvalue_1e-2_peak_1020901	42	.	2.80575	4.27974	1.36324	57
chr7	102714800	102714873	DeepExc_pvalue_1e-2_peak_1020903	51	.	4.17246	5.17088	2.04707	35
chr7	102715050	102715169	DeepExc_pvalue_1e-2_peak_1020904	117	.	7.64951	11.71906	7.13304	58
chr7	102715302	102715659	DeepExc_pvalue_1e-2_peak_1020905	76	.	5.56328	7.64239	3.90168	85
chr7	102716025	102716100	DeepExc_pvalue_1e-2_peak_1020906	40	.	3.47705	4.02948	1.36324	52
chr7	102727719	102727804	DeepExc_pvalue_1e-2_peak_1020910	42	.	2.79590	4.21192	1.36324	41
chr7	102732797	102732966	DeepExc_pvalue_1e-2_peak_1020915	48	.	3.51278	4.85998	1.81088	123
chr7	102761020	102761230	DeepExc_pvalue_1e-2_peak_1020936	44	.	3.40368	4.46677	1.51009	57
chr7	102761437	102761510	DeepExc_pvalue_1e-2_peak_1020937	44	.	3.40368	4.46677	1.51009	34
chr7	102770376	102770653	DeepExc_pvalue_1e-2_peak_1020943	52	.	3.60523	5.26053	2.10914	232
chr7	102789347	102790146	DeepExc_pvalue_1e-2_peak_1020953a	76	.	5.55384	7.66692	3.92435	201
chr7	102789347	102790146	DeepExc_pvalue_1e-2_peak_1020953b	43	.	3.70256	4.33054	1.40348	361
chr7	102789347	102790146	DeepExc_pvalue_1e-2_peak_1020953c	114	.	7.40512	11.41575	6.89803	517
chr7	102812298	102812562	DeepExc_pvalue_1e-2_peak_1020965	60	.	3.74100	6.04300	2.65926	207
chr7	102813015	102813153	DeepExc_pvalue_1e-2_peak_1020966	42	.	2.80575	4.27974	1.36324	68
chr7	102920751	102921281	DeepExc_pvalue_1e-2_peak_1020983a	74	.	5.45256	7.42938	3.73594	39
chr7	102920751	102921281	DeepExc_pvalue_1e-2_peak_1020983b	74	.	5.45256	7.42938	3.73594	130
chr7	102920751	102921281	DeepExc_pvalue_1e-2_peak_1020983c	61	.	4.77099	6.19286	2.77839	476
chr7	102937366	102938040	DeepExc_pvalue_1e-2_peak_1020988	56	.	4.17676	5.67691	2.41828	437
chr7	102949405	102949569	DeepExc_pvalue_1e-2_peak_1020991	72	.	5.29821	7.27678	3.61771	97
chr7	102950639	102950952	DeepExc_pvalue_1e-2_peak_1020993	44	.	3.70261	4.48264	1.52276	37
chr7	102967294	102967403	DeepExc_pvalue_1e-2_peak_1021001	55	.	3.65330	5.50407	2.29294	57
chr7	102985157	102985363	DeepExc_pvalue_1e-2_peak_1021011	58	.	4.51637	5.88004	2.57561	117
chr7	102988063	102988432	DeepExc_pvalue_1e-2_peak_1021012	58	.	4.51637	5.88004	2.57561	47
chr7	103011013	103011096	DeepExc_pvalue_1e-2_peak_1021018	42	.	2.80575	4.27974	1.36324	40
chr7	103020825	103020955	DeepExc_pvalue_1e-2_peak_1021022	42	.	2.80575	4.27974	1.36324	64
chr7	103026769	103026909	DeepExc_pvalue_1e-2_peak_1021025	42	.	2.80575	4.27974	1.36324	69
chr7	103047538	103047759	DeepExc_pvalue_1e-2_peak_1021030	42	.	2.80575	4.27974	1.36324	65
chr7	103086794	103086885	DeepExc_pvalue_1e-2_peak_1021046	42	.	2.80575	4.27974	1.36324	44
chr7	103087783	103087928	DeepExc_pvalue_1e-2_peak_1021047	42	.	2.80575	4.27974	1.36324	96
chr7	103164438	103164926	DeepExc_pvalue_1e-2_peak_1021066	82	.	5.67445	8.21174	4.33940	215
chr7	103174831	103174921	DeepExc_pvalue_1e-2_peak_1021068	42	.	2.80575	4.27974	1.36324	44
chr7	103181132	103181805	DeepExc_pvalue_1e-2_peak_1021072	53	.	3.62911	5.37785	2.20066	558
chr7	103188379	103188542	DeepExc_pvalue_1e-2_peak_1021074	42	.	2.80575	4.27974	1.36324	123
chr7	103207925	103208067	DeepExc_pvalue_1e-2_peak_1021084	42	.	2.80575	4.27974	1.36324	70
chr7	103214329	103214430	DeepExc_pvalue_1e-2_peak_1021086	42	.	2.80575	4.27974	1.36324	49
chr7	103220266	103220360	DeepExc_pvalue_1e-2_peak_1021092	40	.	2.77701	4.09011	1.36324	46
chr7	103220635	103220720	DeepExc_pvalue_1e-2_peak_1021093	40	.	2.77701	4.09011	1.36324	41
chr7	103220937	103221022	DeepExc_pvalue_1e-2_peak_1021094	40	.	2.77701	4.09011	1.36324	41
chr7	103262781	103262879	DeepExc_pvalue_1e-2_peak_1021108	42	.	2.79590	4.21192	1.36324	48
chr7	103413447	103413531	DeepExc_pvalue_1e-2_peak_1021151	42	.	2.80575	4.27974	1.36324	41
chr7	103424684	103424922	DeepExc_pvalue_1e-2_peak_1021157	42	.	2.80575	4.27974	1.36324	184
chr7	103508335	103508430	DeepExc_pvalue_1e-2_peak_1021179	42	.	2.80575	4.27974	1.36324	46
chr7	103519807	103520657	DeepExc_pvalue_1e-2_peak_1021184	53	.	3.62911	5.37785	2.20066	803
chr7	103538143	103538255	DeepExc_pvalue_1e-2_peak_1021195	42	.	2.80575	4.27974	1.36324	55
chr7	103589387	103589501	DeepExc_pvalue_1e-2_peak_1021210	42	.	2.80575	4.27974	1.36324	56
chr7	103629597	103630089	DeepExc_pvalue_1e-2_peak_1021236	39	.	2.75837	3.97911	1.33451	237
chr7	103630784	103630947	DeepExc_pvalue_1e-2_peak_1021237	40	.	2.77701	4.09011	1.36324	124
chr7	103692760	103693412	DeepExc_pvalue_1e-2_peak_1021259	53	.	3.62911	5.37785	2.20066	225
chr7	103778181	103778314	DeepExc_pvalue_1e-2_peak_1021282	42	.	2.80575	4.27974	1.36324	65
chr7	103804981	103805191	DeepExc_pvalue_1e-2_peak_1021294	42	.	2.80575	4.27974	1.36324	53
chr7	103848080	103848159	DeepExc_pvalue_1e-2_peak_1021307	39	.	3.24254	3.98716	1.33856	46
chr7	103848308	103848671	DeepExc_pvalue_1e-2_peak_1021308	97	.	6.48508	9.74780	5.56317	257
chr7	103848811	103848884	DeepExc_pvalue_1e-2_peak_1021309	39	.	3.24254	3.98716	1.33856	36
chr7	103864543	103864716	DeepExc_pvalue_1e-2_peak_1021313	42	.	2.80575	4.27974	1.36324	41
chr7	103871497	103872150	DeepExc_pvalue_1e-2_peak_1021316	56	.	3.67782	5.64059	2.39211	569
chr7	103880860	103880972	DeepExc_pvalue_1e-2_peak_1021321	65	.	4.41930	6.53368	3.03870	52
chr7	103902006	103902123	DeepExc_pvalue_1e-2_peak_1021332	42	.	2.80575	4.27974	1.36324	57
chr7	103913191	103913289	DeepExc_pvalue_1e-2_peak_1021338	42	.	2.80575	4.27974	1.36324	48
chr7	103913463	103913543	DeepExc_pvalue_1e-2_peak_1021339	42	.	2.80575	4.27974	1.36324	39
chr7	103947342	103947536	DeepExc_pvalue_1e-2_peak_1021346	42	.	2.80575	4.27974	1.36324	142
chr7	103968636	103969658	DeepExc_pvalue_1e-2_peak_1021354	48	.	3.51278	4.85998	1.81088	570
chr7	103976441	103976569	DeepExc_pvalue_1e-2_peak_1021357	42	.	2.80575	4.27974	1.36324	63
chr7	104038579	104038748	DeepExc_pvalue_1e-2_peak_1021379	59	.	3.72787	5.95225	2.62041	103
chr7	104039653	104039754	DeepExc_pvalue_1e-2_peak_1021381	42	.	2.79590	4.21192	1.36324	49
chr7	104043881	104044005	DeepExc_pvalue_1e-2_peak_1021383	42	.	2.80575	4.27974	1.36324	61
chr7	104066243	104066382	DeepExc_pvalue_1e-2_peak_1021389	42	.	2.80575	4.27974	1.36324	68
chr7	104078112	104078235	DeepExc_pvalue_1e-2_peak_1021399	40	.	2.77701	4.09011	1.36324	60
chr7	104083067	104083214	DeepExc_pvalue_1e-2_peak_1021402	42	.	2.80575	4.27974	1.36324	102
chr7	104122951	104123242	DeepExc_pvalue_1e-2_peak_1021416	55	.	3.65330	5.50407	2.29294	128
chr7	104137842	104138212	DeepExc_pvalue_1e-2_peak_1021426	42	.	2.80575	4.27974	1.36324	246
chr7	104165391	104165727	DeepExc_pvalue_1e-2_peak_1021434	70	.	4.53638	7.06887	3.45457	64
chr7	104170821	104170965	DeepExc_pvalue_1e-2_peak_1021439	42	.	2.80575	4.27974	1.36324	71
chr7	104182918	104183027	DeepExc_pvalue_1e-2_peak_1021451	42	.	2.80575	4.27974	1.36324	53
chr7	104295530	104295622	DeepExc_pvalue_1e-2_peak_1021497	42	.	2.80575	4.27974	1.36324	45
chr7	104360282	104360364	DeepExc_pvalue_1e-2_peak_1021519	42	.	2.80575	4.27974	1.36324	40
chr7	104407518	104407767	DeepExc_pvalue_1e-2_peak_1021537	42	.	2.80575	4.27974	1.36324	194
chr7	104414769	104414891	DeepExc_pvalue_1e-2_peak_1021541	53	.	3.62911	5.37785	2.20066	58
chr7	104431659	104431863	DeepExc_pvalue_1e-2_peak_1021551	42	.	2.80575	4.27974	1.36324	51
chr7	104450223	104450500	DeepExc_pvalue_1e-2_peak_1021559	40	.	2.77701	4.09011	1.36324	60
chr7	104458074	104458194	DeepExc_pvalue_1e-2_peak_1021565	40	.	2.77701	4.09011	1.36324	59
chr7	104463575	104463855	DeepExc_pvalue_1e-2_peak_1021570	42	.	2.79590	4.21192	1.36324	44
chr7	104474517	104474623	DeepExc_pvalue_1e-2_peak_1021574	42	.	2.80575	4.27974	1.36324	52
chr7	104502964	104503576	DeepExc_pvalue_1e-2_peak_1021589	42	.	2.79590	4.21192	1.36324	474
chr7	104523635	104524049	DeepExc_pvalue_1e-2_peak_1021600	55	.	3.65330	5.50407	2.29294	263
chr7	104545453	104545543	DeepExc_pvalue_1e-2_peak_1021609	42	.	2.80575	4.27974	1.36324	44
chr7	104559169	104559243	DeepExc_pvalue_1e-2_peak_1021614	42	.	2.80575	4.27974	1.36324	36
chr7	104579124	104579248	DeepExc_pvalue_1e-2_peak_1021621	42	.	2.80575	4.27974	1.36324	61
chr7	104579478	104579562	DeepExc_pvalue_1e-2_peak_1021622	42	.	2.80575	4.27974	1.36324	41
chr7	104585277	104585681	DeepExc_pvalue_1e-2_peak_1021624	42	.	2.80575	4.27974	1.36324	57
chr7	104617531	104618106	DeepExc_pvalue_1e-2_peak_1021643	44	.	3.70261	4.48264	1.52276	277
chr7	104624141	104624559	DeepExc_pvalue_1e-2_peak_1021645	83	.	5.92768	8.33063	4.43863	292
chr7	104653511	104653769	DeepExc_pvalue_1e-2_peak_1021651	80	.	5.68440	8.05505	4.21379	186
chr7	104654039	104654229	DeepExc_pvalue_1e-2_peak_1021652	69	.	5.11596	6.93224	3.34937	62
chr7	104665269	104665393	DeepExc_pvalue_1e-2_peak_1021656	42	.	2.80575	4.27974	1.36324	61
chr7	104709491	104709753	DeepExc_pvalue_1e-2_peak_1021695	42	.	2.79590	4.21192	1.36324	42
chr7	104723537	104723653	DeepExc_pvalue_1e-2_peak_1021709	40	.	2.77701	4.09011	1.36324	57
chr7	104745219	104745393	DeepExc_pvalue_1e-2_peak_1021720	40	.	3.26184	4.03980	1.36324	113
chr7	104753024	104753254	DeepExc_pvalue_1e-2_peak_1021722	39	.	3.22347	3.93622	1.31720	192
chr7	104767276	104767506	DeepExc_pvalue_1e-2_peak_1021734	56	.	3.67782	5.64059	2.39211	182
chr7	104772549	104772734	DeepExc_pvalue_1e-2_peak_1021735	86	.	5.40784	8.66157	4.69871	96
chr7	104781302	104781480	DeepExc_pvalue_1e-2_peak_1021743	42	.	2.80575	4.27974	1.36324	118
chr7	104793401	104793687	DeepExc_pvalue_1e-2_peak_1021748	39	.	2.75837	3.97911	1.33451	142
chr7	104831938	104832023	DeepExc_pvalue_1e-2_peak_1021773	42	.	2.79590	4.21192	1.36324	41
chr7	104850465	104850745	DeepExc_pvalue_1e-2_peak_1021786	52	.	3.60523	5.26053	2.10914	72
chr7	104859528	104859788	DeepExc_pvalue_1e-2_peak_1021791	42	.	2.79590	4.21192	1.36324	68
chr7	104886728	104887116	DeepExc_pvalue_1e-2_peak_1021810	51	.	3.58166	5.15094	2.02925	284
chr7	104909190	104909365	DeepExc_pvalue_1e-2_peak_1021821	69	.	4.95172	6.98166	3.38854	130
chr7	104909535	104909620	DeepExc_pvalue_1e-2_peak_1021822	56	.	4.17676	5.67691	2.41828	40
chr7	104960003	104960520	DeepExc_pvalue_1e-2_peak_1021838	52	.	3.60523	5.26053	2.10914	287
chr7	104992472	104992703	DeepExc_pvalue_1e-2_peak_1021862	75	.	5.13743	7.56943	3.84839	47
chr7	105028304	105028550	DeepExc_pvalue_1e-2_peak_1021872	55	.	4.12643	5.52700	2.30681	39
chr7	105040009	105040110	DeepExc_pvalue_1e-2_peak_1021878	42	.	2.80575	4.27974	1.36324	49
chr7	105079490	105080048	DeepExc_pvalue_1e-2_peak_1021898	53	.	3.62911	5.37785	2.20066	273
chr7	105087549	105087664	DeepExc_pvalue_1e-2_peak_1021904	42	.	2.80575	4.27974	1.36324	56
chr7	105094182	105094304	DeepExc_pvalue_1e-2_peak_1021908	42	.	2.80575	4.27974	1.36324	60
chr7	105102958	105103101	DeepExc_pvalue_1e-2_peak_1021913	39	.	2.75837	3.97911	1.33451	70
chr7	105103511	105103740	DeepExc_pvalue_1e-2_peak_1021914	70	.	4.53638	7.06887	3.45457	68
chr7	105142421	105143007	DeepExc_pvalue_1e-2_peak_1021933	66	.	4.44800	6.65517	3.13334	284
chr7	105156562	105156686	DeepExc_pvalue_1e-2_peak_1021943	42	.	2.80575	4.27974	1.36324	61
chr7	105161889	105162328	DeepExc_pvalue_1e-2_peak_1021944	73	.	5.32765	7.34391	3.67581	57
chr7	105162484	105162915	DeepExc_pvalue_1e-2_peak_1021945	87	.	6.08874	8.75215	4.77210	57
chr7	105172064	105172238	DeepExc_pvalue_1e-2_peak_1021946	56	.	4.39560	5.61900	2.38628	135
chr7	105172381	105172777	DeepExc_pvalue_1e-2_peak_1021947	188	.	10.98901	18.83062	12.89333	238
chr7	105217813	105217930	DeepExc_pvalue_1e-2_peak_1021974	57	.	3.70268	5.78921	2.50085	58
chr7	105221918	105222031	DeepExc_pvalue_1e-2_peak_1021976	94	.	5.55401	9.45891	5.33373	53
chr7	105229943	105230314	DeepExc_pvalue_1e-2_peak_1021979	88	.	5.44366	8.83864	4.83587	142
chr7	105235453	105235595	DeepExc_pvalue_1e-2_peak_1021983	42	.	2.80575	4.27974	1.36324	70
chr7	105245936	105246050	DeepExc_pvalue_1e-2_peak_1021986	42	.	2.80575	4.27974	1.36324	56
chr7	105251089	105251163	DeepExc_pvalue_1e-2_peak_1021990	42	.	2.79590	4.21192	1.36324	36
chr7	105255422	105255536	DeepExc_pvalue_1e-2_peak_1021993	42	.	2.79590	4.21192	1.36324	56
chr7	105262233	105262328	DeepExc_pvalue_1e-2_peak_1021996	45	.	3.42495	4.53818	1.56469	37
chr7	105262720	105262933	DeepExc_pvalue_1e-2_peak_1021997	44	.	3.40368	4.46677	1.51009	7
chr7	105279576	105279783	DeepExc_pvalue_1e-2_peak_1022004	42	.	3.60516	4.28055	1.36324	60
chr7	105290215	105290531	DeepExc_pvalue_1e-2_peak_1022008	94	.	6.37196	9.44488	5.32706	60
chr7	105308470	105308553	DeepExc_pvalue_1e-2_peak_1022018	40	.	2.77701	4.09011	1.36324	40
chr7	105319236	105319458	DeepExc_pvalue_1e-2_peak_1022025	57	.	4.20239	5.75623	2.48594	176
chr7	105319601	105319707	DeepExc_pvalue_1e-2_peak_1022026	57	.	4.20239	5.75623	2.48594	51
chr7	105327307	105327700	DeepExc_pvalue_1e-2_peak_1022029	57	.	4.20239	5.75623	2.48594	145
chr7	105362444	105362586	DeepExc_pvalue_1e-2_peak_1022050	42	.	2.80575	4.27974	1.36324	70
chr7	105379137	105379226	DeepExc_pvalue_1e-2_peak_1022057	42	.	2.80575	4.27974	1.36324	43
chr7	105407397	105407545	DeepExc_pvalue_1e-2_peak_1022068	87	.	6.08874	8.75215	4.77210	52
chr7	105429016	105429155	DeepExc_pvalue_1e-2_peak_1022071	42	.	2.80575	4.27974	1.36324	68
chr7	105446790	105447083	DeepExc_pvalue_1e-2_peak_1022084	65	.	4.41930	6.53368	3.03870	226
chr7	105465320	105465404	DeepExc_pvalue_1e-2_peak_1022094	42	.	2.80575	4.27974	1.36324	41
chr7	105471608	105471878	DeepExc_pvalue_1e-2_peak_1022100	40	.	2.77701	4.09011	1.36324	228
chr7	105494430	105495295	DeepExc_pvalue_1e-2_peak_1022115	70	.	4.53638	7.06887	3.45457	244
chr7	105516759	105517291	DeepExc_pvalue_1e-2_peak_1022123	131	.	8.34492	13.15802	8.28172	348
chr7	105547195	105547453	DeepExc_pvalue_1e-2_peak_1022134	40	.	2.77701	4.09011	1.36324	68
chr7	105553821	105554093	DeepExc_pvalue_1e-2_peak_1022139	55	.	3.65330	5.50407	2.29294	63
chr7	105554470	105554579	DeepExc_pvalue_1e-2_peak_1022140	40	.	2.77701	4.09011	1.36324	53
chr7	105560735	105560919	DeepExc_pvalue_1e-2_peak_1022143	42	.	2.80575	4.27974	1.36324	101
chr7	105573300	105573723	DeepExc_pvalue_1e-2_peak_1022149	69	.	4.50653	6.92169	3.33962	275
chr7	105598512	105598742	DeepExc_pvalue_1e-2_peak_1022158	70	.	4.98173	7.07040	3.45457	123
chr7	105626397	105626519	DeepExc_pvalue_1e-2_peak_1022175	55	.	3.65330	5.50407	2.29294	70
chr7	105649922	105650821	DeepExc_pvalue_1e-2_peak_1022189	64	.	4.39097	6.41891	2.95176	218
chr7	105671451	105671909	DeepExc_pvalue_1e-2_peak_1022205	63	.	4.36300	6.31016	2.86291	295
chr7	105681489	105681811	DeepExc_pvalue_1e-2_peak_1022211	60	.	4.28119	6.01457	2.65926	272
chr7	105698773	105699239	DeepExc_pvalue_1e-2_peak_1022219	47	.	3.82673	4.75687	1.74169	119
chr7	105705358	105705844	DeepExc_pvalue_1e-2_peak_1022220	69	.	4.95172	6.98166	3.38854	215
chr7	105719165	105719307	DeepExc_pvalue_1e-2_peak_1022223	39	.	2.75837	3.97911	1.33451	70
chr7	105721779	105722080	DeepExc_pvalue_1e-2_peak_1022225	40	.	2.77701	4.09011	1.36324	62
chr7	105730474	105730572	DeepExc_pvalue_1e-2_peak_1022234	40	.	2.77701	4.09011	1.36324	48
chr7	105735410	105735520	DeepExc_pvalue_1e-2_peak_1022237	42	.	2.80575	4.27974	1.36324	54
chr7	105750797	105750885	DeepExc_pvalue_1e-2_peak_1022246	40	.	3.51272	4.09787	1.36324	46
chr7	105752032	105752378	DeepExc_pvalue_1e-2_peak_1022248	42	.	3.56761	4.20535	1.36324	236
chr7	105752552	105753226	DeepExc_pvalue_1e-2_peak_1022249	66	.	4.99465	6.62877	3.12153	520
chr7	105768535	105768726	DeepExc_pvalue_1e-2_peak_1022257	42	.	2.79590	4.21192	1.36324	145
chr7	105780004	105780219	DeepExc_pvalue_1e-2_peak_1022263	71	.	5.01211	7.16245	3.52908	160
chr7	105780524	105780768	DeepExc_pvalue_1e-2_peak_1022264	56	.	4.17676	5.67691	2.41828	117
chr7	105793378	105793488	DeepExc_pvalue_1e-2_peak_1022267	48	.	3.86997	4.85757	1.81088	54
chr7	105794259	105794614	DeepExc_pvalue_1e-2_peak_1022268	105	.	7.00553	10.58141	6.23042	250
chr7	105810416	105810600	DeepExc_pvalue_1e-2_peak_1022270	57	.	4.20239	5.75623	2.48594	118
chr7	105839608	105839735	DeepExc_pvalue_1e-2_peak_1022279	42	.	2.80575	4.27974	1.36324	62
chr7	105872871	105872949	DeepExc_pvalue_1e-2_peak_1022290	42	.	2.80575	4.27974	1.36324	38
chr7	105925311	105925969	DeepExc_pvalue_1e-2_peak_1022310a	73	.	5.42557	7.37831	3.70007	107
chr7	105925311	105925969	DeepExc_pvalue_1e-2_peak_1022310b	86	.	6.10376	8.65869	4.69871	212
chr7	106010524	106010990	DeepExc_pvalue_1e-2_peak_1022342	42	.	3.32116	4.20906	1.36324	228
chr7	106011189	106011341	DeepExc_pvalue_1e-2_peak_1022343	56	.	4.15144	5.60057	2.36998	50
chr7	106017378	106017539	DeepExc_pvalue_1e-2_peak_1022345	42	.	2.80575	4.27974	1.36324	110
chr7	106021010	106021126	DeepExc_pvalue_1e-2_peak_1022347	39	.	2.75837	3.97911	1.33451	57
chr7	106025870	106025959	DeepExc_pvalue_1e-2_peak_1022351	42	.	2.80575	4.27974	1.36324	43
chr7	106048845	106048967	DeepExc_pvalue_1e-2_peak_1022358	42	.	2.80575	4.27974	1.36324	60
chr7	106102994	106103178	DeepExc_pvalue_1e-2_peak_1022374	42	.	2.80575	4.27974	1.36324	144
chr7	106105696	106105784	DeepExc_pvalue_1e-2_peak_1022376	42	.	2.80575	4.27974	1.36324	43
chr7	106125153	106125236	DeepExc_pvalue_1e-2_peak_1022381	42	.	2.80575	4.27974	1.36324	40
chr7	106228671	106228799	DeepExc_pvalue_1e-2_peak_1022425	42	.	2.80575	4.27974	1.36324	63
chr7	106257092	106257504	DeepExc_pvalue_1e-2_peak_1022438	63	.	4.36300	6.31016	2.86291	65
chr7	106301027	106301849	DeepExc_pvalue_1e-2_peak_1022448	88	.	6.12276	8.83110	4.83539	731
chr7	106364734	106364842	DeepExc_pvalue_1e-2_peak_1022463	42	.	2.80575	4.27974	1.36324	53
chr7	106385095	106385560	DeepExc_pvalue_1e-2_peak_1022467	90	.	5.47995	9.02903	4.99041	54
chr7	106414050	106414176	DeepExc_pvalue_1e-2_peak_1022475	42	.	2.80575	4.27974	1.36324	62
chr7	106414366	106414623	DeepExc_pvalue_1e-2_peak_1022476	42	.	2.80575	4.27974	1.36324	216
chr7	106419515	106420235	DeepExc_pvalue_1e-2_peak_1022478	40	.	2.77701	4.09011	1.36324	255
chr7	106436481	106436618	DeepExc_pvalue_1e-2_peak_1022486	42	.	2.80575	4.27974	1.36324	67
chr7	106463015	106463159	DeepExc_pvalue_1e-2_peak_1022495	39	.	2.75837	3.97911	1.33451	71
chr7	106464610	106464773	DeepExc_pvalue_1e-2_peak_1022499	39	.	2.75837	3.97911	1.33451	43
chr7	106477432	106477555	DeepExc_pvalue_1e-2_peak_1022503	42	.	2.80575	4.27974	1.36324	60
chr7	106505381	106505862	DeepExc_pvalue_1e-2_peak_1022509	40	.	2.77701	4.09011	1.36324	311
chr7	106505999	106506540	DeepExc_pvalue_1e-2_peak_1022510	40	.	2.77701	4.09011	1.36324	304
chr7	106532100	106532353	DeepExc_pvalue_1e-2_peak_1022521	39	.	2.75837	3.97911	1.33451	118
chr7	106532490	106532594	DeepExc_pvalue_1e-2_peak_1022522	40	.	2.77701	4.09011	1.36324	51
chr7	106544175	106544265	DeepExc_pvalue_1e-2_peak_1022527	42	.	2.80575	4.27974	1.36324	44
chr7	106545512	106545607	DeepExc_pvalue_1e-2_peak_1022528	42	.	2.80575	4.27974	1.36324	46
chr7	106608613	106608687	DeepExc_pvalue_1e-2_peak_1022564	39	.	2.75837	3.97911	1.33451	36
chr7	106618979	106619292	DeepExc_pvalue_1e-2_peak_1022570	61	.	4.30812	6.10846	2.70663	164
chr7	106635177	106635776	DeepExc_pvalue_1e-2_peak_1022577	39	.	2.75837	3.97911	1.33451	223
chr7	106647849	106648273	DeepExc_pvalue_1e-2_peak_1022587	70	.	4.53638	7.06887	3.45457	174
chr7	106654765	106654969	DeepExc_pvalue_1e-2_peak_1022591	42	.	2.79590	4.21192	1.36324	157
chr7	106655289	106655411	DeepExc_pvalue_1e-2_peak_1022592	60	.	3.74100	6.04300	2.65926	60
chr7	106667957	106668080	DeepExc_pvalue_1e-2_peak_1022601	40	.	2.77701	4.09011	1.36324	60
chr7	106684839	106685328	DeepExc_pvalue_1e-2_peak_1022611a	72	.	5.34616	7.22996	3.58019	149
chr7	106684839	106685328	DeepExc_pvalue_1e-2_peak_1022611b	97	.	6.68271	9.79705	5.59972	329
chr7	106698166	106698425	DeepExc_pvalue_1e-2_peak_1022617	42	.	2.80575	4.27974	1.36324	70
chr7	106699296	106699393	DeepExc_pvalue_1e-2_peak_1022619	42	.	2.80575	4.27974	1.36324	47
chr7	106706252	106706649	DeepExc_pvalue_1e-2_peak_1022621	46	.	3.76364	4.61492	1.62435	226
chr7	106709743	106709877	DeepExc_pvalue_1e-2_peak_1022622	56	.	4.39560	5.61900	2.38628	78
chr7	106719208	106719533	DeepExc_pvalue_1e-2_peak_1022629	39	.	2.75837	3.97911	1.33451	261
chr7	106730708	106730937	DeepExc_pvalue_1e-2_peak_1022635	40	.	2.77701	4.09011	1.36324	63
chr7	106731604	106731745	DeepExc_pvalue_1e-2_peak_1022637	40	.	2.77701	4.09011	1.36324	69
chr7	106732184	106732278	DeepExc_pvalue_1e-2_peak_1022638	40	.	2.77701	4.09011	1.36324	46
chr7	106748009	106748121	DeepExc_pvalue_1e-2_peak_1022646	42	.	2.80575	4.27974	1.36324	55
chr7	106763260	106763363	DeepExc_pvalue_1e-2_peak_1022657	39	.	2.75837	3.97911	1.33451	50
chr7	106808227	106808441	DeepExc_pvalue_1e-2_peak_1022687	49	.	4.04624	4.93512	1.87921	49
chr7	106808839	106809550	DeepExc_pvalue_1e-2_peak_1022688a	70	.	5.18045	7.03815	3.43940	370
chr7	106808839	106809550	DeepExc_pvalue_1e-2_peak_1022688b	118	.	7.48288	11.81170	7.21670	559
chr7	106809893	106810373	DeepExc_pvalue_1e-2_peak_1022689	49	.	4.02924	4.90761	1.85448	302
chr7	106834208	106834324	DeepExc_pvalue_1e-2_peak_1022702	42	.	2.80575	4.27974	1.36324	57
chr7	106848197	106848594	DeepExc_pvalue_1e-2_peak_1022714	65	.	4.77897	6.50788	3.02509	341
chr7	106865333	106865451	DeepExc_pvalue_1e-2_peak_1022722	60	.	3.74100	6.04300	2.65926	57
chr7	106875066	106875139	DeepExc_pvalue_1e-2_peak_1022730	46	.	3.46831	4.69117	1.68467	45
chr7	106893555	106893785	DeepExc_pvalue_1e-2_peak_1022738	40	.	2.77701	4.09011	1.36324	191
chr7	106894050	106894330	DeepExc_pvalue_1e-2_peak_1022739	57	.	3.70268	5.78921	2.50085	212
chr7	106920287	106920628	DeepExc_pvalue_1e-2_peak_1022752	42	.	2.80575	4.27974	1.36324	190
chr7	107012308	107012391	DeepExc_pvalue_1e-2_peak_1022794	42	.	2.80575	4.27974	1.36324	40
chr7	107034911	107035149	DeepExc_pvalue_1e-2_peak_1022807	42	.	2.80575	4.27974	1.36324	140
chr7	107110360	107110601	DeepExc_pvalue_1e-2_peak_1022845	61	.	4.64396	6.17345	2.76124	169
chr7	107114583	107114661	DeepExc_pvalue_1e-2_peak_1022848	49	.	3.89196	4.90993	1.85448	38
chr7	107139840	107139946	DeepExc_pvalue_1e-2_peak_1022866	40	.	2.77701	4.09011	1.36324	52
chr7	107140716	107140850	DeepExc_pvalue_1e-2_peak_1022868	39	.	2.75837	3.97911	1.33451	66
chr7	107162962	107163294	DeepExc_pvalue_1e-2_peak_1022880	40	.	2.77701	4.09011	1.36324	264
chr7	107204381	107204570	DeepExc_pvalue_1e-2_peak_1022896	86	.	5.81202	8.60663	4.65403	45
chr7	107213396	107213625	DeepExc_pvalue_1e-2_peak_1022901	40	.	2.77701	4.09011	1.36324	187
chr7	107220423	107221046	DeepExc_pvalue_1e-2_peak_1022903	82	.	5.86081	8.24779	4.36865	71
chr7	107241435	107241518	DeepExc_pvalue_1e-2_peak_1022921	56	.	3.67782	5.64059	2.39211	41
chr7	107284968	107285234	DeepExc_pvalue_1e-2_peak_1022948	97	.	6.14736	9.76055	5.57069	119
chr7	107301920	107302530	DeepExc_pvalue_1e-2_peak_1022954	88	.	6.12276	8.83110	4.83539	422
chr7	107323929	107324024	DeepExc_pvalue_1e-2_peak_1022966	42	.	2.80575	4.27974	1.36324	46
chr7	107334601	107335035	DeepExc_pvalue_1e-2_peak_1022973	44	.	3.68270	4.44048	1.49382	216
chr7	107337560	107337769	DeepExc_pvalue_1e-2_peak_1022975	45	.	3.74308	4.56981	1.59305	52
chr7	107383771	107384624	DeepExc_pvalue_1e-2_peak_1022993	88	.	6.22708	8.89558	4.88738	114
chr7	107399012	107399120	DeepExc_pvalue_1e-2_peak_1022997	42	.	2.80575	4.27974	1.36324	53
chr7	107417010	107417119	DeepExc_pvalue_1e-2_peak_1023006	42	.	2.80575	4.27974	1.36324	53
chr7	107438756	107438857	DeepExc_pvalue_1e-2_peak_1023015	42	.	2.80575	4.27974	1.36324	49
chr7	107514997	107515294	DeepExc_pvalue_1e-2_peak_1023038	40	.	2.77701	4.09011	1.36324	21
chr7	107524625	107525038	DeepExc_pvalue_1e-2_peak_1023042	48	.	3.51278	4.85998	1.81088	192
chr7	107531133	107531231	DeepExc_pvalue_1e-2_peak_1023043	52	.	4.02933	5.25693	2.10914	48
chr7	107531490	107531736	DeepExc_pvalue_1e-2_peak_1023044	82	.	5.67445	8.21174	4.33940	77
chr7	107531888	107531961	DeepExc_pvalue_1e-2_peak_1023045	39	.	3.24254	3.98716	1.33856	48
chr7	107543202	107543331	DeepExc_pvalue_1e-2_peak_1023049	39	.	2.75837	3.97911	1.33451	63
chr7	107548666	107548744	DeepExc_pvalue_1e-2_peak_1023056	42	.	2.80575	4.27974	1.36324	38
chr7	107554514	107554623	DeepExc_pvalue_1e-2_peak_1023058	40	.	2.77701	4.09011	1.36324	53
chr7	107579800	107579873	DeepExc_pvalue_1e-2_peak_1023079	39	.	3.24254	3.98716	1.33856	32
chr7	107580051	107580411	DeepExc_pvalue_1e-2_peak_1023080	53	.	4.05318	5.32112	2.16182	120
chr7	107592620	107592928	DeepExc_pvalue_1e-2_peak_1023087	53	.	3.62911	5.37785	2.20066	59
chr7	107594029	107594117	DeepExc_pvalue_1e-2_peak_1023088	39	.	2.75837	3.97911	1.33451	43
chr7	107601653	107601778	DeepExc_pvalue_1e-2_peak_1023096	42	.	2.80575	4.27974	1.36324	61
chr7	107608277	107608362	DeepExc_pvalue_1e-2_peak_1023098	42	.	2.80575	4.27974	1.36324	41
chr7	107609119	107609227	DeepExc_pvalue_1e-2_peak_1023100	42	.	2.80575	4.27974	1.36324	53
chr7	107622177	107622317	DeepExc_pvalue_1e-2_peak_1023104	42	.	2.80575	4.27974	1.36324	69
chr7	107661445	107661630	DeepExc_pvalue_1e-2_peak_1023122	40	.	2.77701	4.09011	1.36324	49
chr7	107716752	107717201	DeepExc_pvalue_1e-2_peak_1023145	63	.	4.36300	6.31016	2.86291	251
chr7	107717341	107717523	DeepExc_pvalue_1e-2_peak_1023146	47	.	3.49040	4.77340	1.74580	112
chr7	107724167	107724777	DeepExc_pvalue_1e-2_peak_1023150	56	.	3.67782	5.64059	2.39211	486
chr7	107776114	107776248	DeepExc_pvalue_1e-2_peak_1023169	42	.	2.80575	4.27974	1.36324	66
chr7	107786596	107786955	DeepExc_pvalue_1e-2_peak_1023174	51	.	3.98248	5.13441	2.02686	41
chr7	107787759	107787832	DeepExc_pvalue_1e-2_peak_1023175	39	.	3.22347	3.93622	1.31720	52
chr7	107799444	107799567	DeepExc_pvalue_1e-2_peak_1023181	42	.	2.80575	4.27974	1.36324	60
chr7	107805521	107805642	DeepExc_pvalue_1e-2_peak_1023185	40	.	2.77701	4.09011	1.36324	59
chr7	107836524	107836784	DeepExc_pvalue_1e-2_peak_1023207	56	.	4.15144	5.60057	2.36998	32
chr7	107898391	107898500	DeepExc_pvalue_1e-2_peak_1023252	40	.	2.77701	4.09011	1.36324	53
chr7	107903955	107904053	DeepExc_pvalue_1e-2_peak_1023255	55	.	4.12643	5.52700	2.30681	49
chr7	107923485	107923602	DeepExc_pvalue_1e-2_peak_1023269	49	.	3.53544	4.95138	1.88198	63
chr7	107998767	107998878	DeepExc_pvalue_1e-2_peak_1023343	56	.	3.67782	5.64059	2.39211	52
chr7	108023438	108023852	DeepExc_pvalue_1e-2_peak_1023355	41	.	3.54912	4.16884	1.36324	141
chr7	108045337	108045599	DeepExc_pvalue_1e-2_peak_1023366	43	.	3.66300	4.39923	1.45571	220
chr7	108049783	108049907	DeepExc_pvalue_1e-2_peak_1023368	53	.	4.28113	5.38413	2.20309	59
chr7	108056332	108056989	DeepExc_pvalue_1e-2_peak_1023371	53	.	4.28113	5.38413	2.20309	212
chr7	108080018	108080139	DeepExc_pvalue_1e-2_peak_1023379	42	.	2.80575	4.27974	1.36324	59
chr7	108095332	108095933	DeepExc_pvalue_1e-2_peak_1023385	58	.	4.54752	5.85447	2.55383	437
chr7	108096266	108097009	DeepExc_pvalue_1e-2_peak_1023386	46	.	3.89820	4.69782	1.69015	606
chr7	108117150	108117407	DeepExc_pvalue_1e-2_peak_1023397	42	.	2.79590	4.21192	1.36324	58
chr7	108137695	108137852	DeepExc_pvalue_1e-2_peak_1023406	56	.	3.67782	5.64059	2.39211	68
chr7	108144059	108144259	DeepExc_pvalue_1e-2_peak_1023407	105	.	6.76533	10.58580	6.23107	98
chr7	108166162	108167164	DeepExc_pvalue_1e-2_peak_1023418a	54	.	4.35893	5.45487	2.26232	238
chr7	108166162	108167164	DeepExc_pvalue_1e-2_peak_1023418b	102	.	6.84974	10.23548	5.95345	488
chr7	108166162	108167164	DeepExc_pvalue_1e-2_peak_1023418c	128	.	8.09515	12.86705	8.05501	747
chr7	108209888	108210573	DeepExc_pvalue_1e-2_peak_1023430a	149	.	9.08973	14.90336	9.67849	258
chr7	108209888	108210573	DeepExc_pvalue_1e-2_peak_1023430b	81	.	5.84340	8.17739	4.31970	401
chr7	108209888	108210573	DeepExc_pvalue_1e-2_peak_1023430c	134	.	8.44046	13.48863	8.54506	557
chr7	108217131	108217245	DeepExc_pvalue_1e-2_peak_1023433	42	.	3.34141	4.26972	1.36324	59
chr7	108233330	108233498	DeepExc_pvalue_1e-2_peak_1023441	119	.	7.51817	11.98455	7.35088	103
chr7	108234097	108234332	DeepExc_pvalue_1e-2_peak_1023442	39	.	3.22347	3.93622	1.31720	105
chr7	108238813	108238886	DeepExc_pvalue_1e-2_peak_1023443	45	.	3.42495	4.53818	1.56469	33
chr7	108246209	108246328	DeepExc_pvalue_1e-2_peak_1023452	42	.	2.79590	4.21192	1.36324	58
chr7	108253758	108253855	DeepExc_pvalue_1e-2_peak_1023458	42	.	2.79590	4.21192	1.36324	47
chr7	108259302	108259815	DeepExc_pvalue_1e-2_peak_1023461	48	.	3.51278	4.85998	1.81088	364
chr7	108270950	108271503	DeepExc_pvalue_1e-2_peak_1023467	85	.	5.77701	8.50271	4.57094	298
chr7	108301076	108301293	DeepExc_pvalue_1e-2_peak_1023480	42	.	2.80575	4.27974	1.36324	108
chr7	108321993	108322107	DeepExc_pvalue_1e-2_peak_1023486	42	.	2.80575	4.27974	1.36324	56
chr7	108351938	108352130	DeepExc_pvalue_1e-2_peak_1023503	42	.	2.79590	4.21192	1.36324	95
chr7	108364733	108365183	DeepExc_pvalue_1e-2_peak_1023510	67	.	4.86381	6.73327	3.19980	96
chr7	108365408	108365511	DeepExc_pvalue_1e-2_peak_1023511	40	.	3.26184	4.03980	1.36324	41
chr7	108436834	108436940	DeepExc_pvalue_1e-2_peak_1023535	42	.	2.80575	4.27974	1.36324	52
chr7	108463474	108463569	DeepExc_pvalue_1e-2_peak_1023549	42	.	2.80575	4.27974	1.36324	46
chr7	108523818	108524224	DeepExc_pvalue_1e-2_peak_1023580	42	.	2.80575	4.27974	1.36324	339
chr7	108548842	108548947	DeepExc_pvalue_1e-2_peak_1023594	42	.	2.80575	4.27974	1.36324	51
chr7	108601366	108601481	DeepExc_pvalue_1e-2_peak_1023613	42	.	2.80575	4.27974	1.36324	56
chr7	108613254	108613367	DeepExc_pvalue_1e-2_peak_1023617	73	.	4.59728	7.39833	3.71162	57
chr7	108614884	108615076	DeepExc_pvalue_1e-2_peak_1023620	39	.	2.75837	3.97911	1.33451	148
chr7	108624960	108625391	DeepExc_pvalue_1e-2_peak_1023627	39	.	2.75837	3.97911	1.33451	255
chr7	108626113	108626247	DeepExc_pvalue_1e-2_peak_1023628	40	.	2.77701	4.09011	1.36324	66
chr7	108642116	108642513	DeepExc_pvalue_1e-2_peak_1023637	56	.	3.67782	5.64059	2.39211	332
chr7	108675905	108676088	DeepExc_pvalue_1e-2_peak_1023658	42	.	2.79590	4.21192	1.36324	46
chr7	108678061	108678165	DeepExc_pvalue_1e-2_peak_1023660	42	.	2.79590	4.21192	1.36324	51
chr7	108685874	108686058	DeepExc_pvalue_1e-2_peak_1023665	42	.	2.80575	4.27974	1.36324	48
chr7	108716367	108716445	DeepExc_pvalue_1e-2_peak_1023679	42	.	2.80575	4.27974	1.36324	38
chr7	108729222	108729515	DeepExc_pvalue_1e-2_peak_1023683	42	.	2.80575	4.27974	1.36324	229
chr7	108766847	108767197	DeepExc_pvalue_1e-2_peak_1023696	81	.	5.79878	8.11714	4.26875	129
chr7	108767491	108767895	DeepExc_pvalue_1e-2_peak_1023697	40	.	3.51272	4.09787	1.36324	147
chr7	108771117	108771309	DeepExc_pvalue_1e-2_peak_1023699	53	.	4.25894	5.33988	2.17818	53
chr7	108771934	108772129	DeepExc_pvalue_1e-2_peak_1023700	47	.	3.80546	4.70840	1.69789	85
chr7	108797848	108798138	DeepExc_pvalue_1e-2_peak_1023707	42	.	2.80575	4.27974	1.36324	38
chr7	108827730	108827989	DeepExc_pvalue_1e-2_peak_1023721	42	.	2.79590	4.21192	1.36324	207
chr7	108841538	108841844	DeepExc_pvalue_1e-2_peak_1023731	66	.	5.05051	6.69891	3.17124	256
chr7	108880281	108880559	DeepExc_pvalue_1e-2_peak_1023746	42	.	2.80575	4.27974	1.36324	151
chr7	108927906	108928346	DeepExc_pvalue_1e-2_peak_1023778	42	.	2.80575	4.27974	1.36324	38
chr7	108958262	108958401	DeepExc_pvalue_1e-2_peak_1023792	40	.	3.28138	4.09424	1.36324	74
chr7	108961858	108961962	DeepExc_pvalue_1e-2_peak_1023793	40	.	3.26184	4.03980	1.36324	52
chr7	109008623	109008757	DeepExc_pvalue_1e-2_peak_1023826	42	.	2.80575	4.27974	1.36324	66
chr7	109019934	109020015	DeepExc_pvalue_1e-2_peak_1023832	42	.	2.80575	4.27974	1.36324	39
chr7	109030180	109030651	DeepExc_pvalue_1e-2_peak_1023834	59	.	4.56656	5.99310	2.65631	414
chr7	109035376	109035508	DeepExc_pvalue_1e-2_peak_1023836	46	.	3.78444	4.66110	1.66668	79
chr7	109040266	109040443	DeepExc_pvalue_1e-2_peak_1023837	50	.	3.93670	5.01899	1.93878	38
chr7	109048465	109048592	DeepExc_pvalue_1e-2_peak_1023840	40	.	2.77701	4.09011	1.36324	62
chr7	109082741	109082876	DeepExc_pvalue_1e-2_peak_1023854	40	.	2.77701	4.09011	1.36324	66
chr7	109084444	109084553	DeepExc_pvalue_1e-2_peak_1023857	57	.	3.70268	5.78921	2.50085	54
chr7	109108498	109108613	DeepExc_pvalue_1e-2_peak_1023869	42	.	2.80575	4.27974	1.36324	56
chr7	109119607	109119795	DeepExc_pvalue_1e-2_peak_1023874	61	.	4.30812	6.10846	2.70663	49
chr7	109128799	109128940	DeepExc_pvalue_1e-2_peak_1023877	60	.	3.74100	6.04300	2.65926	82
chr7	109138339	109138513	DeepExc_pvalue_1e-2_peak_1023883	40	.	2.77701	4.09011	1.36324	47
chr7	109162308	109163029	DeepExc_pvalue_1e-2_peak_1023898	46	.	3.46831	4.69117	1.68467	660
chr7	109172786	109173117	DeepExc_pvalue_1e-2_peak_1023902	40	.	2.77701	4.09011	1.36324	52
chr7	109189204	109189411	DeepExc_pvalue_1e-2_peak_1023910	42	.	3.32116	4.20906	1.36324	81
chr7	109189556	109189923	DeepExc_pvalue_1e-2_peak_1023911	42	.	3.32116	4.20906	1.36324	157
chr7	109231552	109231666	DeepExc_pvalue_1e-2_peak_1023930	42	.	2.80575	4.27974	1.36324	56
chr7	109256190	109256316	DeepExc_pvalue_1e-2_peak_1023944	42	.	2.80575	4.27974	1.36324	62
chr7	109262644	109262940	DeepExc_pvalue_1e-2_peak_1023950	52	.	3.60523	5.26053	2.10914	229
chr7	109322155	109322327	DeepExc_pvalue_1e-2_peak_1023992	40	.	2.77701	4.09011	1.36324	42
chr7	109327120	109327199	DeepExc_pvalue_1e-2_peak_1023996	42	.	2.80575	4.27974	1.36324	38
chr7	109339537	109339915	DeepExc_pvalue_1e-2_peak_1024000	40	.	2.77701	4.09011	1.36324	158
chr7	109350939	109351074	DeepExc_pvalue_1e-2_peak_1024009	42	.	2.80575	4.27974	1.36324	66
chr7	109355717	109355823	DeepExc_pvalue_1e-2_peak_1024013	42	.	2.79590	4.21192	1.36324	52
chr7	109409537	109409629	DeepExc_pvalue_1e-2_peak_1024043	42	.	2.80575	4.27974	1.36324	45
chr7	109415623	109415708	DeepExc_pvalue_1e-2_peak_1024045	42	.	2.80575	4.27974	1.36324	41
chr7	109425248	109425341	DeepExc_pvalue_1e-2_peak_1024054	40	.	2.77701	4.09011	1.36324	45
chr7	109432843	109432966	DeepExc_pvalue_1e-2_peak_1024060	42	.	2.80575	4.27974	1.36324	60
chr7	109484386	109484961	DeepExc_pvalue_1e-2_peak_1024076	100	.	6.60229	10.08138	5.83018	57
chr7	109504400	109504779	DeepExc_pvalue_1e-2_peak_1024081	105	.	6.76533	10.58580	6.23107	72
chr7	109598781	109599154	DeepExc_pvalue_1e-2_peak_1024118	52	.	3.60523	5.26053	2.10914	316
chr7	109604688	109604804	DeepExc_pvalue_1e-2_peak_1024124	42	.	2.80575	4.27974	1.36324	57
chr7	109634855	109635036	DeepExc_pvalue_1e-2_peak_1024137	42	.	2.79590	4.21192	1.36324	131
chr7	109642268	109642382	DeepExc_pvalue_1e-2_peak_1024141	42	.	2.80575	4.27974	1.36324	56
chr7	109677651	109678245	DeepExc_pvalue_1e-2_peak_1024156	79	.	5.23560	7.92549	4.11355	445
chr7	109716144	109716219	DeepExc_pvalue_1e-2_peak_1024172	42	.	2.80575	4.27974	1.36324	36
chr7	109723956	109724118	DeepExc_pvalue_1e-2_peak_1024175	40	.	3.26184	4.03980	1.36324	73
chr7	109724303	109724851	DeepExc_pvalue_1e-2_peak_1024176	83	.	5.70823	8.30550	4.41817	64
chr7	109732928	109733138	DeepExc_pvalue_1e-2_peak_1024177	42	.	2.80575	4.27974	1.36324	158
chr7	109737806	109738282	DeepExc_pvalue_1e-2_peak_1024179	42	.	2.80575	4.27974	1.36324	427
chr7	109784969	109785046	DeepExc_pvalue_1e-2_peak_1024207	42	.	2.80575	4.27974	1.36324	37
chr7	109797973	109798058	DeepExc_pvalue_1e-2_peak_1024213	42	.	2.80575	4.27974	1.36324	41
chr7	109827387	109827521	DeepExc_pvalue_1e-2_peak_1024234	42	.	2.80575	4.27974	1.36324	47
chr7	109888802	109888890	DeepExc_pvalue_1e-2_peak_1024260	40	.	2.77701	4.09011	1.36324	43
chr7	109891382	109891476	DeepExc_pvalue_1e-2_peak_1024265	39	.	2.75837	3.97911	1.33451	46
chr7	109900476	109900632	DeepExc_pvalue_1e-2_peak_1024269	42	.	2.80575	4.27974	1.36324	114
chr7	109904467	109904581	DeepExc_pvalue_1e-2_peak_1024273	42	.	2.80575	4.27974	1.36324	56
chr7	109927651	109927918	DeepExc_pvalue_1e-2_peak_1024284	59	.	3.72787	5.95225	2.62041	46
chr7	109943112	109943340	DeepExc_pvalue_1e-2_peak_1024293	42	.	2.79590	4.21192	1.36324	186
chr7	109952096	109952187	DeepExc_pvalue_1e-2_peak_1024302	42	.	2.80575	4.27974	1.36324	44
chr7	109979089	109979622	DeepExc_pvalue_1e-2_peak_1024318	42	.	2.79590	4.21192	1.36324	72
chr7	110018921	110018994	DeepExc_pvalue_1e-2_peak_1024336	42	.	3.32116	4.20906	1.36324	35
chr7	110019389	110019497	DeepExc_pvalue_1e-2_peak_1024337	65	.	4.80692	6.58071	3.07704	56
chr7	110024278	110024580	DeepExc_pvalue_1e-2_peak_1024338	51	.	3.98248	5.13441	2.02686	50
chr7	110036774	110036970	DeepExc_pvalue_1e-2_peak_1024342	45	.	3.42495	4.53818	1.56469	151
chr7	110037542	110037731	DeepExc_pvalue_1e-2_peak_1024343	45	.	3.42495	4.53818	1.56469	31
chr7	110047813	110048074	DeepExc_pvalue_1e-2_peak_1024348	42	.	2.80575	4.27974	1.36324	216
chr7	110053370	110053498	DeepExc_pvalue_1e-2_peak_1024350	62	.	4.67035	6.23671	2.80804	68
chr7	110057446	110058066	DeepExc_pvalue_1e-2_peak_1024351	61	.	4.61787	6.11180	2.70663	59
chr7	110105490	110105596	DeepExc_pvalue_1e-2_peak_1024374	42	.	2.80575	4.27974	1.36324	52
chr7	110147650	110147766	DeepExc_pvalue_1e-2_peak_1024392	42	.	2.79590	4.21192	1.36324	57
chr7	110168794	110168871	DeepExc_pvalue_1e-2_peak_1024414	42	.	2.80575	4.27974	1.36324	37
chr7	110176639	110176892	DeepExc_pvalue_1e-2_peak_1024420	42	.	2.80575	4.27974	1.36324	46
chr7	110186289	110186369	DeepExc_pvalue_1e-2_peak_1024425	42	.	2.80575	4.27974	1.36324	39
chr7	110209981	110210230	DeepExc_pvalue_1e-2_peak_1024436	75	.	4.62834	7.58464	3.85496	82
chr7	110263654	110263845	DeepExc_pvalue_1e-2_peak_1024464	42	.	2.80575	4.27974	1.36324	41
chr7	110286844	110286937	DeepExc_pvalue_1e-2_peak_1024475	39	.	2.75837	3.97911	1.33451	45
chr7	110287134	110287383	DeepExc_pvalue_1e-2_peak_1024476	56	.	3.67782	5.64059	2.39211	57
chr7	110303779	110304064	DeepExc_pvalue_1e-2_peak_1024484	42	.	2.79590	4.21192	1.36324	242
chr7	110304239	110304510	DeepExc_pvalue_1e-2_peak_1024485	42	.	2.79590	4.21192	1.36324	207
chr7	110311479	110311861	DeepExc_pvalue_1e-2_peak_1024491	67	.	4.47708	6.78418	3.23652	244
chr7	110396346	110396594	DeepExc_pvalue_1e-2_peak_1024541	51	.	3.58166	5.15094	2.02925	186
chr7	110403055	110403207	DeepExc_pvalue_1e-2_peak_1024543	105	.	6.76533	10.58580	6.23107	67
chr7	110408304	110408796	DeepExc_pvalue_1e-2_peak_1024544	108	.	6.84990	10.86987	6.45884	230
chr7	110416930	110417193	DeepExc_pvalue_1e-2_peak_1024545	50	.	3.95946	5.07586	1.97603	58
chr7	110435138	110435223	DeepExc_pvalue_1e-2_peak_1024561	42	.	2.80575	4.27974	1.36324	41
chr7	110443526	110443611	DeepExc_pvalue_1e-2_peak_1024565	42	.	2.80575	4.27974	1.36324	41
chr7	110484904	110485023	DeepExc_pvalue_1e-2_peak_1024589	56	.	3.67782	5.64059	2.39211	49
chr7	110505450	110505648	DeepExc_pvalue_1e-2_peak_1024605	66	.	4.44800	6.65517	3.13334	71
chr7	110556347	110556466	DeepExc_pvalue_1e-2_peak_1024635	57	.	3.70268	5.78921	2.50085	62
chr7	110569604	110569723	DeepExc_pvalue_1e-2_peak_1024645	42	.	2.80575	4.27974	1.36324	58
chr7	110577848	110577961	DeepExc_pvalue_1e-2_peak_1024650	42	.	2.80575	4.27974	1.36324	55
chr7	110583237	110583604	DeepExc_pvalue_1e-2_peak_1024654	42	.	2.79590	4.21192	1.36324	50
chr7	110593995	110594106	DeepExc_pvalue_1e-2_peak_1024661	42	.	2.80575	4.27974	1.36324	54
chr7	110611531	110611781	DeepExc_pvalue_1e-2_peak_1024670	46	.	3.78444	4.66110	1.66668	28
chr7	110613970	110614507	DeepExc_pvalue_1e-2_peak_1024671	61	.	4.61787	6.11180	2.70663	488
chr7	110628546	110628659	DeepExc_pvalue_1e-2_peak_1024678	42	.	2.80575	4.27974	1.36324	55
chr7	110636571	110636902	DeepExc_pvalue_1e-2_peak_1024683	40	.	2.77701	4.09011	1.36324	116
chr7	110642682	110642799	DeepExc_pvalue_1e-2_peak_1024685	42	.	2.80575	4.27974	1.36324	57
chr7	110653420	110653643	DeepExc_pvalue_1e-2_peak_1024690	60	.	4.28119	6.01457	2.65926	83
chr7	110669849	110669976	DeepExc_pvalue_1e-2_peak_1024692	98	.	5.61150	9.84124	5.63871	56
chr7	110690400	110690535	DeepExc_pvalue_1e-2_peak_1024702	39	.	2.75837	3.97911	1.33451	66
chr7	110694389	110694934	DeepExc_pvalue_1e-2_peak_1024705	55	.	3.65330	5.50407	2.29294	307
chr7	110705581	110705669	DeepExc_pvalue_1e-2_peak_1024712	42	.	2.80575	4.27974	1.36324	43
chr7	110713394	110713909	DeepExc_pvalue_1e-2_peak_1024716	49	.	3.53544	4.95138	1.88198	219
chr7	110714518	110714645	DeepExc_pvalue_1e-2_peak_1024719	47	.	3.49040	4.77340	1.74580	61
chr7	110721847	110722182	DeepExc_pvalue_1e-2_peak_1024721	93	.	6.03136	9.32317	5.22595	266
chr7	110722639	110722723	DeepExc_pvalue_1e-2_peak_1024722	46	.	3.44649	4.61288	1.62435	35
chr7	110731078	110731325	DeepExc_pvalue_1e-2_peak_1024724	87	.	5.97989	8.77021	4.78936	71
chr7	110731765	110732029	DeepExc_pvalue_1e-2_peak_1024726	65	.	4.87329	6.53940	3.04404	39
chr7	110738889	110739011	DeepExc_pvalue_1e-2_peak_1024727	67	.	4.86381	6.73327	3.19980	58
chr7	110746987	110747060	DeepExc_pvalue_1e-2_peak_1024728	46	.	3.44649	4.61288	1.62435	35
chr7	110830128	110830398	DeepExc_pvalue_1e-2_peak_1024776	60	.	3.74100	6.04300	2.65926	203
chr7	110852907	110853042	DeepExc_pvalue_1e-2_peak_1024788	42	.	2.80575	4.27974	1.36324	66
chr7	110869918	110870137	DeepExc_pvalue_1e-2_peak_1024801	46	.	3.46831	4.69117	1.68467	72
chr7	110879250	110879447	DeepExc_pvalue_1e-2_peak_1024805	39	.	2.75837	3.97911	1.33451	153
chr7	110879681	110879823	DeepExc_pvalue_1e-2_peak_1024806	39	.	2.75837	3.97911	1.33451	70
chr7	110904396	110905026	DeepExc_pvalue_1e-2_peak_1024813	49	.	3.89196	4.90993	1.85448	386
chr7	110914931	110915092	DeepExc_pvalue_1e-2_peak_1024818	63	.	4.36300	6.31016	2.86291	102
chr7	110948884	110949339	DeepExc_pvalue_1e-2_peak_1024839	79	.	5.23560	7.92549	4.11355	55
chr7	110959025	110959142	DeepExc_pvalue_1e-2_peak_1024848	42	.	2.79590	4.21192	1.36324	57
chr7	110974980	110975141	DeepExc_pvalue_1e-2_peak_1024864	40	.	2.77701	4.09011	1.36324	39
chr7	110986470	110986862	DeepExc_pvalue_1e-2_peak_1024869	73	.	4.59728	7.39833	3.71162	308
chr7	110997589	110997846	DeepExc_pvalue_1e-2_peak_1024874	40	.	2.77701	4.09011	1.36324	59
chr7	111008687	111009007	DeepExc_pvalue_1e-2_peak_1024877	52	.	4.02933	5.25693	2.10914	62
chr7	111033200	111033865	DeepExc_pvalue_1e-2_peak_1024896	51	.	3.58166	5.15094	2.02925	462
chr7	111059138	111059236	DeepExc_pvalue_1e-2_peak_1024918	40	.	2.77701	4.09011	1.36324	48
chr7	111069328	111069462	DeepExc_pvalue_1e-2_peak_1024925	39	.	2.75837	3.97911	1.33451	66
chr7	111101485	111101759	DeepExc_pvalue_1e-2_peak_1024945	77	.	4.65983	7.78896	4.01625	49
chr7	111107543	111107680	DeepExc_pvalue_1e-2_peak_1024950	39	.	2.75837	3.97911	1.33451	67
chr7	111108661	111108886	DeepExc_pvalue_1e-2_peak_1024952	39	.	2.75837	3.97911	1.33451	49
chr7	111122497	111122604	DeepExc_pvalue_1e-2_peak_1024958	39	.	2.75837	3.97911	1.33451	52
chr7	111126588	111127126	DeepExc_pvalue_1e-2_peak_1024962	49	.	3.53544	4.95138	1.88198	54
chr7	111138591	111139669	DeepExc_pvalue_1e-2_peak_1024969	49	.	3.53544	4.95138	1.88198	651
chr7	111169444	111169522	DeepExc_pvalue_1e-2_peak_1024987	42	.	2.80575	4.27974	1.36324	38
chr7	111202133	111202816	DeepExc_pvalue_1e-2_peak_1025009a	73	.	5.39884	7.32807	3.66434	52
chr7	111202133	111202816	DeepExc_pvalue_1e-2_peak_1025009b	73	.	5.39884	7.32807	3.66434	208
chr7	111202133	111202816	DeepExc_pvalue_1e-2_peak_1025009c	86	.	6.07369	8.60186	4.65403	483
chr7	111258209	111258513	DeepExc_pvalue_1e-2_peak_1025029	42	.	2.80575	4.27974	1.36324	231
chr7	111318003	111318126	DeepExc_pvalue_1e-2_peak_1025053	42	.	2.80575	4.27974	1.36324	60
chr7	111322269	111322344	DeepExc_pvalue_1e-2_peak_1025056	42	.	2.80575	4.27974	1.36324	36
chr7	111375510	111375648	DeepExc_pvalue_1e-2_peak_1025080	55	.	4.12643	5.52700	2.30681	81
chr7	111375866	111375959	DeepExc_pvalue_1e-2_peak_1025081	43	.	3.38266	4.39837	1.45571	35
chr7	111381948	111382156	DeepExc_pvalue_1e-2_peak_1025083	54	.	4.32620	5.47526	2.27983	145
chr7	111395594	111395689	DeepExc_pvalue_1e-2_peak_1025086	56	.	4.48115	5.66648	2.41693	46
chr7	111396981	111397310	DeepExc_pvalue_1e-2_peak_1025088	46	.	3.89560	4.66210	1.66685	66
chr7	111403438	111403511	DeepExc_pvalue_1e-2_peak_1025091	44	.	3.40368	4.46677	1.51009	52
chr7	111415305	111415739	DeepExc_pvalue_1e-2_peak_1025103	51	.	3.58166	5.15094	2.02925	141
chr7	111424480	111424599	DeepExc_pvalue_1e-2_peak_1025105	67	.	5.04723	6.73586	3.20017	54
chr7	111428470	111428745	DeepExc_pvalue_1e-2_peak_1025107	71	.	5.24031	7.14717	3.52071	219
chr7	111436461	111436740	DeepExc_pvalue_1e-2_peak_1025109	42	.	2.80575	4.27974	1.36324	239
chr7	111449649	111449876	DeepExc_pvalue_1e-2_peak_1025115	42	.	2.80575	4.27974	1.36324	34
chr7	111461098	111461657	DeepExc_pvalue_1e-2_peak_1025122	52	.	4.19375	5.21198	2.08202	322
chr7	111468394	111468477	DeepExc_pvalue_1e-2_peak_1025123	42	.	2.80575	4.27974	1.36324	40
chr7	111473543	111473812	DeepExc_pvalue_1e-2_peak_1025126	40	.	2.77701	4.09011	1.36324	217
chr7	111485734	111486433	DeepExc_pvalue_1e-2_peak_1025135	50	.	3.55840	5.04815	1.95312	244
chr7	111491893	111491966	DeepExc_pvalue_1e-2_peak_1025136	41	.	3.30115	4.15062	1.36324	33
chr7	111495379	111495597	DeepExc_pvalue_1e-2_peak_1025137	40	.	3.28138	4.09424	1.36324	164
chr7	111496077	111496228	DeepExc_pvalue_1e-2_peak_1025138	97	.	6.48508	9.74780	5.56317	67
chr7	111525341	111525414	DeepExc_pvalue_1e-2_peak_1025157	46	.	3.44649	4.61288	1.62435	54
chr7	111595848	111595937	DeepExc_pvalue_1e-2_peak_1025209	42	.	2.80575	4.27974	1.36324	43
chr7	111601472	111601578	DeepExc_pvalue_1e-2_peak_1025214	42	.	2.80575	4.27974	1.36324	52
chr7	111611292	111611373	DeepExc_pvalue_1e-2_peak_1025215	42	.	2.80575	4.27974	1.36324	39
chr7	111625451	111625579	DeepExc_pvalue_1e-2_peak_1025223	41	.	3.30115	4.15062	1.36324	87
chr7	111650826	111650933	DeepExc_pvalue_1e-2_peak_1025241	51	.	3.58166	5.15094	2.02925	57
chr7	111661973	111662090	DeepExc_pvalue_1e-2_peak_1025253	40	.	2.77701	4.09011	1.36324	57
chr7	111682364	111682507	DeepExc_pvalue_1e-2_peak_1025269	42	.	2.80575	4.27974	1.36324	70
chr7	111746338	111746565	DeepExc_pvalue_1e-2_peak_1025329	50	.	3.55840	5.04815	1.95312	163
chr7	111759843	111759917	DeepExc_pvalue_1e-2_peak_1025338	42	.	2.80575	4.27974	1.36324	36
chr7	111768253	111768362	DeepExc_pvalue_1e-2_peak_1025344	42	.	2.80575	4.27974	1.36324	53
chr7	111781217	111781290	DeepExc_pvalue_1e-2_peak_1025351	42	.	3.32116	4.20906	1.36324	34
chr7	111822960	111823278	DeepExc_pvalue_1e-2_peak_1025388	40	.	2.77701	4.09011	1.36324	150
chr7	111835548	111835813	DeepExc_pvalue_1e-2_peak_1025401	56	.	3.67782	5.64059	2.39211	216
chr7	111837012	111837140	DeepExc_pvalue_1e-2_peak_1025403	40	.	2.77701	4.09011	1.36324	63
chr7	111845761	111846110	DeepExc_pvalue_1e-2_peak_1025404	111	.	6.67171	11.17875	6.70869	260
chr7	111846317	111847247	DeepExc_pvalue_1e-2_peak_1025405a	157	.	8.45083	15.76926	10.38151	248
chr7	111846317	111847247	DeepExc_pvalue_1e-2_peak_1025405b	122	.	7.11649	12.28867	7.59081	442
chr7	111888832	111888969	DeepExc_pvalue_1e-2_peak_1025420	39	.	2.75837	3.97911	1.33451	58
chr7	111917051	111917129	DeepExc_pvalue_1e-2_peak_1025447	40	.	2.77701	4.09011	1.36324	38
chr7	111926885	111927061	DeepExc_pvalue_1e-2_peak_1025454	63	.	4.72404	6.36848	2.91350	131
chr7	111928786	111928995	DeepExc_pvalue_1e-2_peak_1025455	63	.	4.69704	6.30170	2.86291	165
chr7	111940213	111940286	DeepExc_pvalue_1e-2_peak_1025458	40	.	3.28138	4.09424	1.36324	60
chr7	111953114	111953199	DeepExc_pvalue_1e-2_peak_1025465	42	.	2.80575	4.27974	1.36324	41
chr7	111995853	111995942	DeepExc_pvalue_1e-2_peak_1025501	42	.	2.80575	4.27974	1.36324	43
chr7	112010854	112011141	DeepExc_pvalue_1e-2_peak_1025510	55	.	3.65330	5.50407	2.29294	43
chr7	112031415	112031488	DeepExc_pvalue_1e-2_peak_1025516	43	.	3.38266	4.39837	1.45571	35
chr7	112032040	112032279	DeepExc_pvalue_1e-2_peak_1025517	60	.	4.28119	6.01457	2.65926	175
chr7	112047196	112047638	DeepExc_pvalue_1e-2_peak_1025519	46	.	3.46831	4.69117	1.68467	397
chr7	112052923	112053063	DeepExc_pvalue_1e-2_peak_1025521	39	.	3.22347	3.93622	1.31720	72
chr7	112053504	112053607	DeepExc_pvalue_1e-2_peak_1025522	39	.	3.22347	3.93622	1.31720	52
chr7	112053810	112053888	DeepExc_pvalue_1e-2_peak_1025523	52	.	4.02933	5.25693	2.10914	40
chr7	112056430	112056503	DeepExc_pvalue_1e-2_peak_1025524	43	.	3.36191	4.33276	1.40348	44
chr7	112069450	112069802	DeepExc_pvalue_1e-2_peak_1025531	59	.	3.72787	5.95225	2.62041	242
chr7	112079136	112079588	DeepExc_pvalue_1e-2_peak_1025535	74	.	5.38752	7.48318	3.77636	405
chr7	112085607	112085705	DeepExc_pvalue_1e-2_peak_1025536	40	.	3.51267	4.01863	1.36324	51
chr7	112090114	112090624	DeepExc_pvalue_1e-2_peak_1025537a	85	.	5.64919	8.51944	4.58562	222
chr7	112090114	112090624	DeepExc_pvalue_1e-2_peak_1025537b	130	.	7.61071	13.09354	8.23893	398
chr7	112090758	112091170	DeepExc_pvalue_1e-2_peak_1025538	78	.	5.38187	7.81004	4.02857	199
chr7	112105751	112105898	DeepExc_pvalue_1e-2_peak_1025547	49	.	3.53544	4.95138	1.88198	67
chr7	112120446	112120765	DeepExc_pvalue_1e-2_peak_1025557	43	.	3.38266	4.39837	1.45571	160
chr7	112136054	112136373	DeepExc_pvalue_1e-2_peak_1025569	83	.	5.33760	8.34085	4.44135	62
chr7	112145671	112145796	DeepExc_pvalue_1e-2_peak_1025573	40	.	3.28138	4.09424	1.36324	63
chr7	112150390	112150576	DeepExc_pvalue_1e-2_peak_1025574	46	.	3.87722	4.62981	1.63820	40
chr7	112150992	112151154	DeepExc_pvalue_1e-2_peak_1025575	71	.	5.29451	7.13485	3.51167	82
chr7	112152573	112152754	DeepExc_pvalue_1e-2_peak_1025576	68	.	5.12131	6.82331	3.26582	139
chr7	112162386	112162500	DeepExc_pvalue_1e-2_peak_1025577	42	.	2.80575	4.27974	1.36324	56
chr7	112178721	112179207	DeepExc_pvalue_1e-2_peak_1025595	42	.	2.79590	4.21192	1.36324	71
chr7	112223370	112223528	DeepExc_pvalue_1e-2_peak_1025624	39	.	2.75837	3.97911	1.33451	41
chr7	112276398	112276537	DeepExc_pvalue_1e-2_peak_1025649	39	.	2.75837	3.97911	1.33451	68
chr7	112319987	112320410	DeepExc_pvalue_1e-2_peak_1025664	42	.	3.34141	4.26972	1.36324	32
chr7	112320583	112320656	DeepExc_pvalue_1e-2_peak_1025665	43	.	3.38266	4.39837	1.45571	49
chr7	112350636	112350761	DeepExc_pvalue_1e-2_peak_1025672	42	.	2.80575	4.27974	1.36324	61
chr7	112361503	112361734	DeepExc_pvalue_1e-2_peak_1025679	70	.	5.18365	7.02331	3.42518	175
chr7	112362406	112362529	DeepExc_pvalue_1e-2_peak_1025681	57	.	4.44313	5.71997	2.45790	69
chr7	112393053	112393150	DeepExc_pvalue_1e-2_peak_1025692	42	.	2.80575	4.27974	1.36324	47
chr7	112399074	112399187	DeepExc_pvalue_1e-2_peak_1025697	42	.	2.79590	4.21192	1.36324	55
chr7	112406614	112406692	DeepExc_pvalue_1e-2_peak_1025703	42	.	2.79590	4.21192	1.36324	38
chr7	112418234	112418335	DeepExc_pvalue_1e-2_peak_1025712	40	.	2.77701	4.09011	1.36324	49
chr7	112429792	112430784	DeepExc_pvalue_1e-2_peak_1025720a	111	.	7.36540	11.16560	6.69815	303
chr7	112429792	112430784	DeepExc_pvalue_1e-2_peak_1025720b	83	.	5.89232	8.31518	4.42479	805
chr7	112446487	112447110	DeepExc_pvalue_1e-2_peak_1025724	47	.	3.49040	4.77340	1.74580	504
chr7	112462307	112462410	DeepExc_pvalue_1e-2_peak_1025734	42	.	2.79590	4.21192	1.36324	50
chr7	112463416	112463587	DeepExc_pvalue_1e-2_peak_1025735	42	.	2.80575	4.27974	1.36324	50
chr7	112468199	112468284	DeepExc_pvalue_1e-2_peak_1025737	42	.	2.80575	4.27974	1.36324	41
chr7	112483573	112484350	DeepExc_pvalue_1e-2_peak_1025745	79	.	5.23560	7.92549	4.11355	189
chr7	112509280	112509629	DeepExc_pvalue_1e-2_peak_1025767	49	.	3.53544	4.95138	1.88198	177
chr7	112518986	112519120	DeepExc_pvalue_1e-2_peak_1025776	42	.	2.80575	4.27974	1.36324	66
chr7	112548296	112548584	DeepExc_pvalue_1e-2_peak_1025800	42	.	2.80575	4.27974	1.36324	189
chr7	112570925	112571041	DeepExc_pvalue_1e-2_peak_1025811	42	.	2.80575	4.27974	1.36324	57
chr7	112579516	112580289	DeepExc_pvalue_1e-2_peak_1025815a	64	.	4.83507	6.47824	3.00058	213
chr7	112579516	112580289	DeepExc_pvalue_1e-2_peak_1025815b	160	.	9.13291	16.00545	10.56546	471
chr7	112579516	112580289	DeepExc_pvalue_1e-2_peak_1025815c	121	.	7.52122	12.19606	7.51852	662
chr7	112615387	112615488	DeepExc_pvalue_1e-2_peak_1025825	42	.	2.80575	4.27974	1.36324	49
chr7	112625784	112626039	DeepExc_pvalue_1e-2_peak_1025828	58	.	4.22833	5.83877	2.53880	53
chr7	112628457	112628600	DeepExc_pvalue_1e-2_peak_1025829	43	.	3.36191	4.33276	1.40348	71
chr7	112655258	112655395	DeepExc_pvalue_1e-2_peak_1025843	42	.	2.80575	4.27974	1.36324	67
chr7	112702639	112702904	DeepExc_pvalue_1e-2_peak_1025861	42	.	2.80575	4.27974	1.36324	71
chr7	112724218	112724295	DeepExc_pvalue_1e-2_peak_1025871	42	.	3.54673	4.29583	1.37837	38
chr7	112725896	112726206	DeepExc_pvalue_1e-2_peak_1025872	82	.	5.46150	8.22063	4.34713	202
chr7	112726544	112726864	DeepExc_pvalue_1e-2_peak_1025873	126	.	7.33071	12.63763	7.87555	117
chr7	112727826	112728044	DeepExc_pvalue_1e-2_peak_1025874	83	.	5.55376	8.36746	4.46743	55
chr7	112737304	112737532	DeepExc_pvalue_1e-2_peak_1025880	72	.	4.56663	7.22716	3.57880	108
chr7	112749185	112749261	DeepExc_pvalue_1e-2_peak_1025887	39	.	2.75837	3.97911	1.33451	37
chr7	112758612	112759047	DeepExc_pvalue_1e-2_peak_1025892	146	.	9.03274	14.61348	9.44031	138
chr7	112765068	112765268	DeepExc_pvalue_1e-2_peak_1025893	42	.	2.80575	4.27974	1.36324	63
chr7	112783091	112783182	DeepExc_pvalue_1e-2_peak_1025906	57	.	4.20239	5.75623	2.48594	44
chr7	112784599	112784778	DeepExc_pvalue_1e-2_peak_1025907	72	.	5.04286	7.25809	3.60265	63
chr7	112799723	112800050	DeepExc_pvalue_1e-2_peak_1025913	51	.	4.00577	5.19473	2.06692	72
chr7	112800622	112800695	DeepExc_pvalue_1e-2_peak_1025914	39	.	3.22347	3.93622	1.31720	40
chr7	112825894	112825991	DeepExc_pvalue_1e-2_peak_1025924	42	.	2.80575	4.27974	1.36324	47
chr7	112836902	112837409	DeepExc_pvalue_1e-2_peak_1025927	51	.	3.98248	5.13441	2.02686	34
chr7	112857453	112857777	DeepExc_pvalue_1e-2_peak_1025942	70	.	4.53638	7.06887	3.45457	65
chr7	112884309	112884451	DeepExc_pvalue_1e-2_peak_1025955	42	.	2.79590	4.21192	1.36324	70
chr7	112929344	112929520	DeepExc_pvalue_1e-2_peak_1025976	45	.	3.42495	4.53818	1.56469	87
chr7	112956443	112956621	DeepExc_pvalue_1e-2_peak_1025989	56	.	4.17676	5.67691	2.41828	25
chr7	113008574	113008667	DeepExc_pvalue_1e-2_peak_1026010	46	.	3.46831	4.69117	1.68467	22
chr7	113015089	113015310	DeepExc_pvalue_1e-2_peak_1026011	102	.	6.64231	10.20049	5.92478	52
chr7	113037221	113037449	DeepExc_pvalue_1e-2_peak_1026020	52	.	3.60523	5.26053	2.10914	65
chr7	113063926	113064052	DeepExc_pvalue_1e-2_peak_1026036	42	.	2.79590	4.21192	1.36324	62
chr7	113086992	113087074	DeepExc_pvalue_1e-2_peak_1026050	42	.	2.80575	4.27974	1.36324	40
chr7	113093454	113093529	DeepExc_pvalue_1e-2_peak_1026056	42	.	2.80575	4.27974	1.36324	36
chr7	113123480	113123616	DeepExc_pvalue_1e-2_peak_1026072	79	.	4.67625	7.90267	4.09747	64
chr7	113144423	113144704	DeepExc_pvalue_1e-2_peak_1026080	42	.	2.80575	4.27974	1.36324	54
chr7	113189770	113190076	DeepExc_pvalue_1e-2_peak_1026102	63	.	4.36300	6.31016	2.86291	49
chr7	113221188	113221494	DeepExc_pvalue_1e-2_peak_1026126	65	.	4.41930	6.53368	3.03870	166
chr7	113230858	113230952	DeepExc_pvalue_1e-2_peak_1026135	42	.	2.80575	4.27974	1.36324	46
chr7	113248886	113249255	DeepExc_pvalue_1e-2_peak_1026142	91	.	5.99366	9.19080	5.11962	48
chr7	113273039	113273134	DeepExc_pvalue_1e-2_peak_1026153	39	.	2.75837	3.97911	1.33451	46
chr7	113276876	113277034	DeepExc_pvalue_1e-2_peak_1026157	42	.	2.79590	4.21192	1.36324	63
chr7	113297847	113298373	DeepExc_pvalue_1e-2_peak_1026166	51	.	4.17246	5.17088	2.04707	384
chr7	113299551	113299841	DeepExc_pvalue_1e-2_peak_1026167	40	.	3.49479	4.06336	1.36324	64
chr7	113311099	113311191	DeepExc_pvalue_1e-2_peak_1026171	42	.	2.80575	4.27974	1.36324	45
chr7	113312127	113312305	DeepExc_pvalue_1e-2_peak_1026172	42	.	2.80575	4.27974	1.36324	47
chr7	113338396	113338695	DeepExc_pvalue_1e-2_peak_1026192	64	.	4.39097	6.41891	2.95176	210
chr7	113347376	113347565	DeepExc_pvalue_1e-2_peak_1026197	79	.	5.23560	7.92549	4.11355	116
chr7	113350398	113350679	DeepExc_pvalue_1e-2_peak_1026200	50	.	3.55840	5.04815	1.95312	155
chr7	113355927	113356135	DeepExc_pvalue_1e-2_peak_1026201	40	.	2.77701	4.09011	1.36324	161
chr7	113356484	113356814	DeepExc_pvalue_1e-2_peak_1026202	57	.	3.70268	5.78921	2.50085	265
chr7	113370514	113370998	DeepExc_pvalue_1e-2_peak_1026214	50	.	3.55840	5.04815	1.95312	382
chr7	113436693	113436917	DeepExc_pvalue_1e-2_peak_1026246	40	.	2.77701	4.09011	1.36324	58
chr7	113482060	113482577	DeepExc_pvalue_1e-2_peak_1026278	66	.	4.44800	6.65517	3.13334	361
chr7	113491420	113491495	DeepExc_pvalue_1e-2_peak_1026288	42	.	2.80575	4.27974	1.36324	36
chr7	113512723	113512851	DeepExc_pvalue_1e-2_peak_1026302	40	.	2.77701	4.09011	1.36324	63
chr7	113517675	113517765	DeepExc_pvalue_1e-2_peak_1026306	42	.	2.80575	4.27974	1.36324	44
chr7	113523111	113523504	DeepExc_pvalue_1e-2_peak_1026309	42	.	2.80575	4.27974	1.36324	59
chr7	113567205	113567283	DeepExc_pvalue_1e-2_peak_1026341	42	.	2.80575	4.27974	1.36324	38
chr7	113574415	113574515	DeepExc_pvalue_1e-2_peak_1026343	42	.	3.34141	4.26972	1.36324	36
chr7	113575177	113575443	DeepExc_pvalue_1e-2_peak_1026344	57	.	4.20239	5.75623	2.48594	215
chr7	113575595	113575702	DeepExc_pvalue_1e-2_peak_1026345	71	.	5.01211	7.16245	3.52908	56
chr7	113581656	113582075	DeepExc_pvalue_1e-2_peak_1026346	55	.	4.37222	5.57009	2.34667	258
chr7	113585192	113585491	DeepExc_pvalue_1e-2_peak_1026348	65	.	4.94315	6.52570	3.03870	76
chr7	113608510	113609003	DeepExc_pvalue_1e-2_peak_1026359	59	.	4.56656	5.99310	2.65631	49
chr7	113658620	113658907	DeepExc_pvalue_1e-2_peak_1026382	67	.	4.47708	6.78418	3.23652	196
chr7	113692240	113692432	DeepExc_pvalue_1e-2_peak_1026406	42	.	2.79590	4.21192	1.36324	66
chr7	113701588	113701725	DeepExc_pvalue_1e-2_peak_1026410	42	.	2.80575	4.27974	1.36324	75
chr7	113713826	113714248	DeepExc_pvalue_1e-2_peak_1026416	39	.	2.75837	3.97911	1.33451	201
chr7	113722154	113722262	DeepExc_pvalue_1e-2_peak_1026418	76	.	5.25060	7.60192	3.86994	55
chr7	113725686	113725914	DeepExc_pvalue_1e-2_peak_1026419	57	.	4.20221	5.70362	2.44409	186
chr7	113726257	113726489	DeepExc_pvalue_1e-2_peak_1026420	47	.	3.73615	4.76677	1.74580	46
chr7	113732733	113733197	DeepExc_pvalue_1e-2_peak_1026421	44	.	3.70261	4.48264	1.52276	394
chr7	113771475	113771600	DeepExc_pvalue_1e-2_peak_1026432	42	.	2.79590	4.21192	1.36324	61
chr7	113775151	113775253	DeepExc_pvalue_1e-2_peak_1026435	39	.	2.75837	3.97911	1.33451	50
chr7	113781055	113781133	DeepExc_pvalue_1e-2_peak_1026440	40	.	2.77701	4.09011	1.36324	38
chr7	113784047	113784136	DeepExc_pvalue_1e-2_peak_1026444	40	.	2.77701	4.09011	1.36324	43
chr7	113793743	113794004	DeepExc_pvalue_1e-2_peak_1026448	39	.	2.75837	3.97911	1.33451	39
chr7	113832851	113832954	DeepExc_pvalue_1e-2_peak_1026486	40	.	2.77701	4.09011	1.36324	50
chr7	113843382	113843593	DeepExc_pvalue_1e-2_peak_1026492	45	.	3.42495	4.53818	1.56469	150
chr7	113883536	113883648	DeepExc_pvalue_1e-2_peak_1026521	42	.	2.79590	4.21192	1.36324	55
chr7	113910095	113910168	DeepExc_pvalue_1e-2_peak_1026537	40	.	3.26184	4.03980	1.36324	32
chr7	113935178	113935256	DeepExc_pvalue_1e-2_peak_1026549	42	.	2.79590	4.21192	1.36324	38
chr7	113963416	113963504	DeepExc_pvalue_1e-2_peak_1026569	43	.	3.38266	4.39837	1.45571	42
chr7	113963971	113964061	DeepExc_pvalue_1e-2_peak_1026570	43	.	3.38266	4.39837	1.45571	34
chr7	113978616	113978708	DeepExc_pvalue_1e-2_peak_1026578	42	.	2.80575	4.27974	1.36324	45
chr7	113996516	113996638	DeepExc_pvalue_1e-2_peak_1026596	40	.	2.77701	4.09011	1.36324	60
chr7	114011379	114011522	DeepExc_pvalue_1e-2_peak_1026603	42	.	2.80575	4.27974	1.36324	70
chr7	114016488	114016564	DeepExc_pvalue_1e-2_peak_1026606	42	.	2.80575	4.27974	1.36324	37
chr7	114026079	114026157	DeepExc_pvalue_1e-2_peak_1026610	42	.	2.80575	4.27974	1.36324	38
chr7	114033512	114033642	DeepExc_pvalue_1e-2_peak_1026613	39	.	2.75837	3.97911	1.33451	64
chr7	114054323	114054415	DeepExc_pvalue_1e-2_peak_1026631	63	.	4.69704	6.30170	2.86291	45
chr7	114067074	114067210	DeepExc_pvalue_1e-2_peak_1026639	39	.	2.75837	3.97911	1.33451	67
chr7	114084960	114085092	DeepExc_pvalue_1e-2_peak_1026652	42	.	2.80575	4.27974	1.36324	65
chr7	114085447	114085582	DeepExc_pvalue_1e-2_peak_1026653	42	.	2.80575	4.27974	1.36324	66
chr7	114133602	114133855	DeepExc_pvalue_1e-2_peak_1026669	42	.	2.80575	4.27974	1.36324	37
chr7	114148359	114148493	DeepExc_pvalue_1e-2_peak_1026683	42	.	2.80575	4.27974	1.36324	66
chr7	114175714	114175831	DeepExc_pvalue_1e-2_peak_1026701	60	.	3.74100	6.04300	2.65926	47
chr7	114193380	114193478	DeepExc_pvalue_1e-2_peak_1026710	42	.	2.80575	4.27974	1.36324	48
chr7	114203739	114203870	DeepExc_pvalue_1e-2_peak_1026713	42	.	2.80575	4.27974	1.36324	64
chr7	114228774	114229072	DeepExc_pvalue_1e-2_peak_1026734	53	.	3.62911	5.37785	2.20066	66
chr7	114289883	114290012	DeepExc_pvalue_1e-2_peak_1026784	39	.	2.75837	3.97911	1.33451	63
chr7	114303737	114303832	DeepExc_pvalue_1e-2_peak_1026797	46	.	3.46831	4.69117	1.68467	65
chr7	114340416	114340512	DeepExc_pvalue_1e-2_peak_1026815	94	.	6.06954	9.46183	5.33373	46
chr7	114340741	114340917	DeepExc_pvalue_1e-2_peak_1026816	62	.	4.33539	6.20685	2.78333	107
chr7	114346494	114346574	DeepExc_pvalue_1e-2_peak_1026817	42	.	2.79590	4.21192	1.36324	39
chr7	114347433	114347868	DeepExc_pvalue_1e-2_peak_1026818	39	.	2.75837	3.97911	1.33451	50
chr7	114355634	114355887	DeepExc_pvalue_1e-2_peak_1026824	40	.	2.77701	4.09011	1.36324	181
chr7	114359107	114359230	DeepExc_pvalue_1e-2_peak_1026827	42	.	2.79590	4.21192	1.36324	60
chr7	114376241	114376366	DeepExc_pvalue_1e-2_peak_1026837	42	.	2.80575	4.27974	1.36324	61
chr7	114382597	114382696	DeepExc_pvalue_1e-2_peak_1026842	42	.	2.80575	4.27974	1.36324	48
chr7	114392331	114392441	DeepExc_pvalue_1e-2_peak_1026847	42	.	2.80575	4.27974	1.36324	54
chr7	114397982	114398071	DeepExc_pvalue_1e-2_peak_1026851	42	.	2.80575	4.27974	1.36324	43
chr7	114424768	114425171	DeepExc_pvalue_1e-2_peak_1026869	42	.	2.80575	4.27974	1.36324	71
chr7	114459624	114460287	DeepExc_pvalue_1e-2_peak_1026883	49	.	3.53544	4.95138	1.88198	146
chr7	114480897	114481001	DeepExc_pvalue_1e-2_peak_1026902	39	.	2.75837	3.97911	1.33451	51
chr7	114505797	114506094	DeepExc_pvalue_1e-2_peak_1026920	64	.	4.39097	6.41891	2.95176	55
chr7	114557159	114557284	DeepExc_pvalue_1e-2_peak_1026949	48	.	3.51278	4.85998	1.81088	67
chr7	114563051	114563625	DeepExc_pvalue_1e-2_peak_1026952	54	.	4.32620	5.47526	2.27983	81
chr7	114571011	114571247	DeepExc_pvalue_1e-2_peak_1026953	49	.	4.04913	4.93869	1.88172	188
chr7	114572544	114572629	DeepExc_pvalue_1e-2_peak_1026954	61	.	4.74737	6.14848	2.74078	45
chr7	114584518	114585239	DeepExc_pvalue_1e-2_peak_1026960	65	.	4.41930	6.53368	3.03870	455
chr7	114592300	114592715	DeepExc_pvalue_1e-2_peak_1026961	63	.	4.72404	6.36848	2.91350	65
chr7	114594524	114594613	DeepExc_pvalue_1e-2_peak_1026963	48	.	3.84823	4.80658	1.77455	39
chr7	114605578	114605700	DeepExc_pvalue_1e-2_peak_1026971	42	.	2.80575	4.27974	1.36324	60
chr7	114619602	114619756	DeepExc_pvalue_1e-2_peak_1026973	47	.	3.82673	4.75687	1.74169	46
chr7	114620032	114620531	DeepExc_pvalue_1e-2_peak_1026974	74	.	5.35742	7.41268	3.72220	62
chr7	114637971	114638473	DeepExc_pvalue_1e-2_peak_1026983	48	.	3.51278	4.85998	1.81088	65
chr7	114671691	114671819	DeepExc_pvalue_1e-2_peak_1026999	42	.	2.80575	4.27974	1.36324	63
chr7	114692460	114692680	DeepExc_pvalue_1e-2_peak_1027010	42	.	2.80575	4.27974	1.36324	162
chr7	114705703	114706075	DeepExc_pvalue_1e-2_peak_1027014	92	.	6.29872	9.25743	5.17316	302
chr7	114728449	114728548	DeepExc_pvalue_1e-2_peak_1027021	53	.	3.62911	5.37785	2.20066	49
chr7	114736453	114736990	DeepExc_pvalue_1e-2_peak_1027028	72	.	4.56663	7.22716	3.57880	265
chr7	114791397	114791514	DeepExc_pvalue_1e-2_peak_1027063	42	.	2.80575	4.27974	1.36324	57
chr7	114801011	114801420	DeepExc_pvalue_1e-2_peak_1027066	60	.	3.74100	6.04300	2.65926	71
chr7	114816843	114817428	DeepExc_pvalue_1e-2_peak_1027072	73	.	4.59728	7.39833	3.71162	503
chr7	114836441	114836739	DeepExc_pvalue_1e-2_peak_1027085	42	.	2.79590	4.21192	1.36324	126
chr7	114856633	114856706	DeepExc_pvalue_1e-2_peak_1027096	46	.	3.46831	4.69117	1.68467	50
chr7	114871138	114871211	DeepExc_pvalue_1e-2_peak_1027102	43	.	3.38266	4.39837	1.45571	33
chr7	114910181	114910351	DeepExc_pvalue_1e-2_peak_1027115	42	.	2.80575	4.27974	1.36324	44
chr7	114955718	114955808	DeepExc_pvalue_1e-2_peak_1027140	42	.	2.80575	4.27974	1.36324	44
chr7	114986702	114986947	DeepExc_pvalue_1e-2_peak_1027162	49	.	3.53544	4.95138	1.88198	180
chr7	114987094	114987509	DeepExc_pvalue_1e-2_peak_1027163	49	.	3.53544	4.95138	1.88198	53
chr7	114999207	114999856	DeepExc_pvalue_1e-2_peak_1027170	53	.	4.05318	5.32112	2.16182	272
chr7	115000276	115000381	DeepExc_pvalue_1e-2_peak_1027172	39	.	3.24254	3.98716	1.33856	55
chr7	115015333	115015460	DeepExc_pvalue_1e-2_peak_1027176	42	.	2.80575	4.27974	1.36324	76
chr7	115047101	115047240	DeepExc_pvalue_1e-2_peak_1027197	42	.	2.79590	4.21192	1.36324	68
chr7	115079224	115079320	DeepExc_pvalue_1e-2_peak_1027208	42	.	2.80575	4.27974	1.36324	47
chr7	115115948	115116401	DeepExc_pvalue_1e-2_peak_1027222	42	.	2.80575	4.27974	1.36324	406
chr7	115117572	115117712	DeepExc_pvalue_1e-2_peak_1027223	42	.	2.79590	4.21192	1.36324	69
chr7	115134835	115135136	DeepExc_pvalue_1e-2_peak_1027232	84	.	5.37249	8.49611	4.56860	206
chr7	115166613	115166701	DeepExc_pvalue_1e-2_peak_1027255	42	.	2.80575	4.27974	1.36324	43
chr7	115173700	115174209	DeepExc_pvalue_1e-2_peak_1027261	40	.	2.77701	4.09011	1.36324	258
chr7	115184298	115184439	DeepExc_pvalue_1e-2_peak_1027264	42	.	2.80575	4.27974	1.36324	69
chr7	115198100	115198547	DeepExc_pvalue_1e-2_peak_1027278	47	.	3.49040	4.77340	1.74580	202
chr7	115210107	115210186	DeepExc_pvalue_1e-2_peak_1027283	42	.	2.80575	4.27974	1.36324	38
chr7	115243396	115243523	DeepExc_pvalue_1e-2_peak_1027304	42	.	2.80575	4.27974	1.36324	62
chr7	115277901	115278013	DeepExc_pvalue_1e-2_peak_1027326	42	.	2.79590	4.21192	1.36324	55
chr7	115315864	115316004	DeepExc_pvalue_1e-2_peak_1027345	39	.	2.75837	3.97911	1.33451	69
chr7	115330119	115330248	DeepExc_pvalue_1e-2_peak_1027353	42	.	2.80575	4.27974	1.36324	63
chr7	115347886	115348004	DeepExc_pvalue_1e-2_peak_1027365	39	.	2.75837	3.97911	1.33451	58
chr7	115352429	115352523	DeepExc_pvalue_1e-2_peak_1027369	40	.	2.77701	4.09011	1.36324	46
chr7	115368394	115368519	DeepExc_pvalue_1e-2_peak_1027382	42	.	2.80575	4.27974	1.36324	61
chr7	115373809	115373951	DeepExc_pvalue_1e-2_peak_1027385	42	.	2.79590	4.21192	1.36324	70
chr7	115398240	115398606	DeepExc_pvalue_1e-2_peak_1027401	42	.	2.79590	4.21192	1.36324	48
chr7	115445887	115446283	DeepExc_pvalue_1e-2_peak_1027428	39	.	2.75837	3.97911	1.33451	161
chr7	115467111	115467184	DeepExc_pvalue_1e-2_peak_1027437	46	.	3.44649	4.61288	1.62435	42
chr7	115467374	115467447	DeepExc_pvalue_1e-2_peak_1027438	46	.	3.44649	4.61288	1.62435	32
chr7	115509760	115509843	DeepExc_pvalue_1e-2_peak_1027460	42	.	2.80575	4.27974	1.36324	40
chr7	115548894	115548967	DeepExc_pvalue_1e-2_peak_1027482	43	.	3.36191	4.33276	1.40348	57
chr7	115564495	115564987	DeepExc_pvalue_1e-2_peak_1027488	50	.	3.55840	5.04815	1.95312	244
chr7	115573534	115573891	DeepExc_pvalue_1e-2_peak_1027490	46	.	3.46831	4.69117	1.68467	56
chr7	115580409	115581007	DeepExc_pvalue_1e-2_peak_1027491	47	.	3.49040	4.77340	1.74580	295
chr7	115597305	115597559	DeepExc_pvalue_1e-2_peak_1027497	60	.	3.74100	6.04300	2.65926	207
chr7	115603180	115603264	DeepExc_pvalue_1e-2_peak_1027500	42	.	2.80575	4.27974	1.36324	41
chr7	115605445	115605559	DeepExc_pvalue_1e-2_peak_1027502	39	.	2.75837	3.97911	1.33451	56
chr7	115611636	115612455	DeepExc_pvalue_1e-2_peak_1027504	43	.	3.36191	4.33276	1.40348	313
chr7	115626530	115626657	DeepExc_pvalue_1e-2_peak_1027512	42	.	2.80575	4.27974	1.36324	52
chr7	115660888	115661292	DeepExc_pvalue_1e-2_peak_1027528	44	.	3.68270	4.44048	1.49382	185
chr7	115664963	115665437	DeepExc_pvalue_1e-2_peak_1027529	77	.	5.47988	7.70589	3.94883	298
chr7	115721439	115721952	DeepExc_pvalue_1e-2_peak_1027551	39	.	2.75837	3.97911	1.33451	299
chr7	115727781	115728047	DeepExc_pvalue_1e-2_peak_1027558	40	.	2.77701	4.09011	1.36324	149
chr7	115734142	115734596	DeepExc_pvalue_1e-2_peak_1027561	42	.	2.80575	4.27974	1.36324	404
chr7	115751365	115751483	DeepExc_pvalue_1e-2_peak_1027569	42	.	2.80575	4.27974	1.36324	58
chr7	115762962	115763328	DeepExc_pvalue_1e-2_peak_1027577	49	.	3.53544	4.95138	1.88198	91
chr7	115767947	115768153	DeepExc_pvalue_1e-2_peak_1027580	42	.	2.79590	4.21192	1.36324	56
chr7	115773965	115774044	DeepExc_pvalue_1e-2_peak_1027584	39	.	2.75837	3.97911	1.33451	38
chr7	115778437	115778607	DeepExc_pvalue_1e-2_peak_1027587	56	.	3.67782	5.64059	2.39211	100
chr7	115790922	115791054	DeepExc_pvalue_1e-2_peak_1027594	42	.	2.80575	4.27974	1.36324	65
chr7	115802855	115802951	DeepExc_pvalue_1e-2_peak_1027600	39	.	2.75837	3.97911	1.33451	47
chr7	115876238	115876407	DeepExc_pvalue_1e-2_peak_1027657	42	.	2.80575	4.27974	1.36324	109
chr7	115898922	115899093	DeepExc_pvalue_1e-2_peak_1027669	50	.	3.55840	5.04815	1.95312	111
chr7	115910312	115910445	DeepExc_pvalue_1e-2_peak_1027676	39	.	2.75837	3.97911	1.33451	65
chr7	115912000	115912536	DeepExc_pvalue_1e-2_peak_1027677	59	.	3.72787	5.95225	2.62041	215
chr7	115919873	115920017	DeepExc_pvalue_1e-2_peak_1027679	42	.	2.80575	4.27974	1.36324	100
chr7	115940140	115940218	DeepExc_pvalue_1e-2_peak_1027688	42	.	2.80575	4.27974	1.36324	38
chr7	115957321	115957460	DeepExc_pvalue_1e-2_peak_1027697	42	.	2.80575	4.27974	1.36324	68
chr7	115963101	115963191	DeepExc_pvalue_1e-2_peak_1027701	40	.	2.77701	4.09011	1.36324	44
chr7	115969692	115970170	DeepExc_pvalue_1e-2_peak_1027704	61	.	4.61787	6.11180	2.70663	71
chr7	115984568	115984690	DeepExc_pvalue_1e-2_peak_1027711	42	.	2.80575	4.27974	1.36324	60
chr7	115994107	115994534	DeepExc_pvalue_1e-2_peak_1027714	88	.	6.12276	8.83110	4.83539	340
chr7	116020272	116020392	DeepExc_pvalue_1e-2_peak_1027727	75	.	5.13743	7.56943	3.84839	59
chr7	116030477	116030767	DeepExc_pvalue_1e-2_peak_1027729	39	.	3.22347	3.93622	1.31720	8
chr7	116033807	116033891	DeepExc_pvalue_1e-2_peak_1027730	53	.	4.07731	5.38744	2.20309	39
chr7	116034217	116034346	DeepExc_pvalue_1e-2_peak_1027731	40	.	3.28138	4.09424	1.36324	61
chr7	116062874	116062950	DeepExc_pvalue_1e-2_peak_1027740	42	.	2.80575	4.27974	1.36324	37
chr7	116122447	116122522	DeepExc_pvalue_1e-2_peak_1027773	42	.	2.80575	4.27974	1.36324	36
chr7	116133882	116134020	DeepExc_pvalue_1e-2_peak_1027780	39	.	2.75837	3.97911	1.33451	68
chr7	116139663	116139832	DeepExc_pvalue_1e-2_peak_1027781	42	.	3.34141	4.26972	1.36324	36
chr7	116140618	116140851	DeepExc_pvalue_1e-2_peak_1027782	43	.	3.38266	4.39837	1.45571	51
chr7	116149376	116149526	DeepExc_pvalue_1e-2_peak_1027786	42	.	2.79590	4.21192	1.36324	43
chr7	116164915	116165018	DeepExc_pvalue_1e-2_peak_1027793	45	.	3.72273	4.52573	1.56257	59
chr7	116166182	116166647	DeepExc_pvalue_1e-2_peak_1027795	57	.	4.46728	5.77213	2.49894	284
chr7	116182768	116182866	DeepExc_pvalue_1e-2_peak_1027806	40	.	2.77701	4.09011	1.36324	48
chr7	116229255	116229343	DeepExc_pvalue_1e-2_peak_1027844	62	.	4.33539	6.20685	2.78333	42
chr7	116249686	116249969	DeepExc_pvalue_1e-2_peak_1027854	42	.	2.80575	4.27974	1.36324	48
chr7	116272950	116273255	DeepExc_pvalue_1e-2_peak_1027863	39	.	2.75837	3.97911	1.33451	119
chr7	116274830	116274908	DeepExc_pvalue_1e-2_peak_1027866	40	.	2.77701	4.09011	1.36324	38
chr7	116293327	116293590	DeepExc_pvalue_1e-2_peak_1027874	40	.	2.77701	4.09011	1.36324	62
chr7	116303782	116303903	DeepExc_pvalue_1e-2_peak_1027883	40	.	2.77701	4.09011	1.36324	59
chr7	116312192	116312631	DeepExc_pvalue_1e-2_peak_1027886	51	.	3.98248	5.13441	2.02686	206
chr7	116335665	116336094	DeepExc_pvalue_1e-2_peak_1027904	39	.	2.75837	3.97911	1.33451	356
chr7	116345844	116345965	DeepExc_pvalue_1e-2_peak_1027911	42	.	2.79590	4.21192	1.36324	59
chr7	116366656	116366830	DeepExc_pvalue_1e-2_peak_1027922	40	.	2.77701	4.09011	1.36324	133
chr7	116377404	116377484	DeepExc_pvalue_1e-2_peak_1027935	50	.	3.55840	5.04815	1.95312	38
chr7	116422669	116422879	DeepExc_pvalue_1e-2_peak_1027964	39	.	2.75837	3.97911	1.33451	62
chr7	116428643	116428764	DeepExc_pvalue_1e-2_peak_1027969	42	.	2.80575	4.27974	1.36324	59
chr7	116449737	116450046	DeepExc_pvalue_1e-2_peak_1027983	55	.	3.65330	5.50407	2.29294	205
chr7	116502356	116503222	DeepExc_pvalue_1e-2_peak_1028008a	127	.	8.02221	12.73849	7.95933	108
chr7	116502356	116503222	DeepExc_pvalue_1e-2_peak_1028008b	101	.	6.78803	10.12752	5.86367	300
chr7	116519509	116519634	DeepExc_pvalue_1e-2_peak_1028017	42	.	2.80575	4.27974	1.36324	61
chr7	116537641	116538052	DeepExc_pvalue_1e-2_peak_1028028	48	.	3.51278	4.85998	1.81088	241
chr7	116544071	116544152	DeepExc_pvalue_1e-2_peak_1028032	42	.	2.79590	4.21192	1.36324	39
chr7	116545919	116546056	DeepExc_pvalue_1e-2_peak_1028033	42	.	2.79590	4.21192	1.36324	67
chr7	116546607	116546686	DeepExc_pvalue_1e-2_peak_1028034	42	.	2.79590	4.21192	1.36324	38
chr7	116570384	116570806	DeepExc_pvalue_1e-2_peak_1028049	53	.	4.05318	5.32112	2.16182	27
chr7	116582588	116582791	DeepExc_pvalue_1e-2_peak_1028053	97	.	6.14736	9.76055	5.57069	76
chr7	116593517	116593726	DeepExc_pvalue_1e-2_peak_1028058	143	.	8.90472	14.36491	9.25037	134
chr7	116593872	116594167	DeepExc_pvalue_1e-2_peak_1028059	50	.	4.10987	5.05183	1.95575	182
chr7	116606894	116607193	DeepExc_pvalue_1e-2_peak_1028063	42	.	2.79590	4.21192	1.36324	230
chr7	116654730	116654803	DeepExc_pvalue_1e-2_peak_1028098	43	.	3.36191	4.33276	1.40348	40
chr7	116659812	116660476	DeepExc_pvalue_1e-2_peak_1028099	140	.	8.60056	14.02504	8.97734	470
chr7	116686135	116686733	DeepExc_pvalue_1e-2_peak_1028103	67	.	5.09749	6.78128	3.23652	239
chr7	116743215	116743543	DeepExc_pvalue_1e-2_peak_1028121	42	.	2.80575	4.27974	1.36324	260
chr7	116760554	116760931	DeepExc_pvalue_1e-2_peak_1028128	40	.	3.51272	4.09787	1.36324	55
chr7	116767761	116767991	DeepExc_pvalue_1e-2_peak_1028131	75	.	5.41796	7.55548	3.84027	51
chr7	116792406	116792642	DeepExc_pvalue_1e-2_peak_1028137	49	.	4.02928	4.90220	1.85060	181
chr7	116816719	116816932	DeepExc_pvalue_1e-2_peak_1028152	40	.	3.28138	4.09424	1.36324	16
chr7	116820165	116820410	DeepExc_pvalue_1e-2_peak_1028153	52	.	4.02933	5.25693	2.10914	32
chr7	116842360	116842844	DeepExc_pvalue_1e-2_peak_1028157	48	.	3.86997	4.85757	1.81088	422
chr7	116869270	116869435	DeepExc_pvalue_1e-2_peak_1028180	48	.	3.51278	4.85998	1.81088	61
chr7	116919439	116919555	DeepExc_pvalue_1e-2_peak_1028217	42	.	2.80575	4.27974	1.36324	57
chr7	116925984	116926192	DeepExc_pvalue_1e-2_peak_1028221	42	.	2.80575	4.27974	1.36324	77
chr7	116927395	116927491	DeepExc_pvalue_1e-2_peak_1028222	42	.	2.80575	4.27974	1.36324	47
chr7	116963129	116963467	DeepExc_pvalue_1e-2_peak_1028238	43	.	3.64352	4.35885	1.42700	258
chr7	116963798	116964387	DeepExc_pvalue_1e-2_peak_1028239	55	.	4.37222	5.57009	2.34667	70
chr7	116983883	116984283	DeepExc_pvalue_1e-2_peak_1028248	48	.	3.51278	4.85998	1.81088	328
chr7	117002469	117002549	DeepExc_pvalue_1e-2_peak_1028259	42	.	2.80575	4.27974	1.36324	39
chr7	117021481	117021730	DeepExc_pvalue_1e-2_peak_1028267	47	.	3.49040	4.77340	1.74580	174
chr7	117026053	117026197	DeepExc_pvalue_1e-2_peak_1028269	62	.	4.33539	6.20685	2.78333	49
chr7	117040030	117040413	DeepExc_pvalue_1e-2_peak_1028280	48	.	3.51278	4.85998	1.81088	316
chr7	117088591	117088735	DeepExc_pvalue_1e-2_peak_1028307	42	.	2.80575	4.27974	1.36324	71
chr7	117119770	117119922	DeepExc_pvalue_1e-2_peak_1028325	55	.	3.65330	5.50407	2.29294	56
chr7	117156816	117156941	DeepExc_pvalue_1e-2_peak_1028342	42	.	2.80575	4.27974	1.36324	61
chr7	117172669	117172795	DeepExc_pvalue_1e-2_peak_1028349	42	.	2.80575	4.27974	1.36324	62
chr7	117212226	117212312	DeepExc_pvalue_1e-2_peak_1028374	40	.	2.77701	4.09011	1.36324	42
chr7	117240967	117241098	DeepExc_pvalue_1e-2_peak_1028395	42	.	2.80575	4.27974	1.36324	64
chr7	117269801	117269884	DeepExc_pvalue_1e-2_peak_1028406	42	.	2.80575	4.27974	1.36324	40
chr7	117276959	117277277	DeepExc_pvalue_1e-2_peak_1028409	42	.	2.80575	4.27974	1.36324	249
chr7	117309771	117309849	DeepExc_pvalue_1e-2_peak_1028425	40	.	2.77701	4.09011	1.36324	38
chr7	117315564	117315752	DeepExc_pvalue_1e-2_peak_1028429	66	.	4.83520	6.65579	3.13334	41
chr7	117320394	117320669	DeepExc_pvalue_1e-2_peak_1028430	73	.	5.32765	7.34391	3.67581	103
chr7	117323985	117324083	DeepExc_pvalue_1e-2_peak_1028431	50	.	3.95946	5.07586	1.97603	40
chr7	117331744	117331842	DeepExc_pvalue_1e-2_peak_1028436	42	.	2.80575	4.27974	1.36324	48
chr7	117339207	117339325	DeepExc_pvalue_1e-2_peak_1028443	42	.	2.80575	4.27974	1.36324	58
chr7	117355989	117356301	DeepExc_pvalue_1e-2_peak_1028452	50	.	3.55840	5.04815	1.95312	64
chr7	117400155	117400282	DeepExc_pvalue_1e-2_peak_1028495	75	.	5.41796	7.55548	3.84027	54
chr7	117400614	117400690	DeepExc_pvalue_1e-2_peak_1028496	49	.	3.91420	4.96371	1.89022	38
chr7	117409135	117409294	DeepExc_pvalue_1e-2_peak_1028500	45	.	3.42495	4.53818	1.56469	30
chr7	117421120	117421291	DeepExc_pvalue_1e-2_peak_1028506	42	.	3.34141	4.26972	1.36324	71
chr7	117422985	117423161	DeepExc_pvalue_1e-2_peak_1028507	69	.	4.95172	6.98166	3.38854	73
chr7	117429495	117429586	DeepExc_pvalue_1e-2_peak_1028508	55	.	4.12643	5.52700	2.30681	42
chr7	117446169	117446445	DeepExc_pvalue_1e-2_peak_1028516	90	.	6.22713	9.08015	5.02839	139
chr7	117458394	117458605	DeepExc_pvalue_1e-2_peak_1028524	40	.	2.77701	4.09011	1.36324	39
chr7	117464760	117464906	DeepExc_pvalue_1e-2_peak_1028526	41	.	3.62100	4.19502	1.36324	35
chr7	117469564	117469801	DeepExc_pvalue_1e-2_peak_1028529	40	.	3.54296	4.06755	1.36324	175
chr7	117475175	117475259	DeepExc_pvalue_1e-2_peak_1028531	69	.	4.95172	6.98166	3.38854	40
chr7	117502533	117502606	DeepExc_pvalue_1e-2_peak_1028550	42	.	3.34141	4.26972	1.36324	51
chr7	117503484	117503557	DeepExc_pvalue_1e-2_peak_1028552	42	.	3.32116	4.20906	1.36324	35
chr7	117512052	117512617	DeepExc_pvalue_1e-2_peak_1028553	54	.	4.20797	5.49443	2.29294	496
chr7	117512848	117513343	DeepExc_pvalue_1e-2_peak_1028554	46	.	3.76612	4.62990	1.63822	200
chr7	117513483	117513903	DeepExc_pvalue_1e-2_peak_1028555	74	.	5.17842	7.48774	3.78077	154
chr7	117523689	117524216	DeepExc_pvalue_1e-2_peak_1028556	104	.	6.96594	10.48530	6.14887	262
chr7	117529325	117529398	DeepExc_pvalue_1e-2_peak_1028558	45	.	3.42495	4.53818	1.56469	61
chr7	117542433	117542878	DeepExc_pvalue_1e-2_peak_1028560	42	.	2.79590	4.21192	1.36324	346
chr7	117545841	117546108	DeepExc_pvalue_1e-2_peak_1028561	53	.	3.62911	5.37785	2.20066	58
chr7	117605089	117605214	DeepExc_pvalue_1e-2_peak_1028608	42	.	2.80575	4.27974	1.36324	61
chr7	117612328	117612452	DeepExc_pvalue_1e-2_peak_1028610	42	.	2.80575	4.27974	1.36324	61
chr7	117613118	117613255	DeepExc_pvalue_1e-2_peak_1028611	42	.	2.80575	4.27974	1.36324	67
chr7	117633151	117633775	DeepExc_pvalue_1e-2_peak_1028623a	58	.	4.49169	5.82547	2.53254	127
chr7	117633151	117633775	DeepExc_pvalue_1e-2_peak_1028623b	71	.	5.24031	7.14717	3.52071	478
chr7	117643723	117643987	DeepExc_pvalue_1e-2_peak_1028630	49	.	3.53544	4.95138	1.88198	59
chr7	117653492	117654079	DeepExc_pvalue_1e-2_peak_1028634	52	.	4.02933	5.25693	2.10914	40
chr7	117677436	117677551	DeepExc_pvalue_1e-2_peak_1028650	44	.	3.40368	4.46677	1.51009	65
chr7	117707366	117707885	DeepExc_pvalue_1e-2_peak_1028672	51	.	3.58166	5.15094	2.02925	240
chr7	117718183	117718296	DeepExc_pvalue_1e-2_peak_1028677	39	.	2.75837	3.97911	1.33451	55
chr7	117724801	117725478	DeepExc_pvalue_1e-2_peak_1028681	72	.	4.56663	7.22716	3.57880	259
chr7	117738302	117738987	DeepExc_pvalue_1e-2_peak_1028688	52	.	3.60523	5.26053	2.10914	497
chr7	117744415	117744489	DeepExc_pvalue_1e-2_peak_1028691	42	.	2.80575	4.27974	1.36324	36
chr7	117744872	117745154	DeepExc_pvalue_1e-2_peak_1028692	60	.	3.74100	6.04300	2.65926	222
chr7	117770923	117771024	DeepExc_pvalue_1e-2_peak_1028704	42	.	2.79590	4.21192	1.36324	49
chr7	117771588	117771852	DeepExc_pvalue_1e-2_peak_1028705	40	.	2.77701	4.09011	1.36324	40
chr7	117778244	117778344	DeepExc_pvalue_1e-2_peak_1028711	42	.	2.80575	4.27974	1.36324	49
chr7	117781155	117781232	DeepExc_pvalue_1e-2_peak_1028712	42	.	2.79590	4.21192	1.36324	37
chr7	117806692	117806967	DeepExc_pvalue_1e-2_peak_1028725	42	.	2.80575	4.27974	1.36324	209
chr7	117815092	117815295	DeepExc_pvalue_1e-2_peak_1028730	42	.	2.79590	4.21192	1.36324	62
chr7	117823818	117824513	DeepExc_pvalue_1e-2_peak_1028734a	88	.	6.22708	8.89558	4.88738	234
chr7	117823818	117824513	DeepExc_pvalue_1e-2_peak_1028734b	145	.	8.99467	14.54118	9.38048	412
chr7	117835905	117836246	DeepExc_pvalue_1e-2_peak_1028741	65	.	4.41930	6.53368	3.03870	275
chr7	117854045	117855012	DeepExc_pvalue_1e-2_peak_1028755a	126	.	7.95058	12.61306	7.85115	209
chr7	117854045	117855012	DeepExc_pvalue_1e-2_peak_1028755b	87	.	6.11583	8.78147	4.79708	382
chr7	117854045	117855012	DeepExc_pvalue_1e-2_peak_1028755c	64	.	4.89267	6.42707	2.95716	592
chr7	117882526	117882632	DeepExc_pvalue_1e-2_peak_1028771	42	.	2.80575	4.27974	1.36324	52
chr7	117891199	117891312	DeepExc_pvalue_1e-2_peak_1028778	42	.	2.79590	4.21192	1.36324	55
chr7	117899238	117899479	DeepExc_pvalue_1e-2_peak_1028784	40	.	2.77701	4.09011	1.36324	63
chr7	117900703	117900790	DeepExc_pvalue_1e-2_peak_1028786	39	.	2.75837	3.97911	1.33451	42
chr7	117904622	117904732	DeepExc_pvalue_1e-2_peak_1028788	42	.	2.80575	4.27974	1.36324	54
chr7	117906302	117906391	DeepExc_pvalue_1e-2_peak_1028789	42	.	2.80575	4.27974	1.36324	43
chr7	117942624	117942933	DeepExc_pvalue_1e-2_peak_1028810	40	.	2.77701	4.09011	1.36324	239
chr7	117948075	117948321	DeepExc_pvalue_1e-2_peak_1028813	42	.	2.80575	4.27974	1.36324	178
chr7	117993030	117993200	DeepExc_pvalue_1e-2_peak_1028833	75	.	4.62834	7.58464	3.85496	111
chr7	118007501	118007703	DeepExc_pvalue_1e-2_peak_1028843	78	.	5.20246	7.80107	4.01994	153
chr7	118018245	118018623	DeepExc_pvalue_1e-2_peak_1028846	64	.	4.39097	6.41891	2.95176	145
chr7	118047969	118048047	DeepExc_pvalue_1e-2_peak_1028857	42	.	2.80575	4.27974	1.36324	38
chr7	118113582	118113657	DeepExc_pvalue_1e-2_peak_1028888	42	.	2.80575	4.27974	1.36324	36
chr7	118135090	118135290	DeepExc_pvalue_1e-2_peak_1028900	42	.	2.79590	4.21192	1.36324	157
chr7	118141819	118141927	DeepExc_pvalue_1e-2_peak_1028904	42	.	2.80575	4.27974	1.36324	53
chr7	118163777	118163881	DeepExc_pvalue_1e-2_peak_1028917	39	.	2.75837	3.97911	1.33451	51
chr7	118165704	118166047	DeepExc_pvalue_1e-2_peak_1028919	39	.	2.75837	3.97911	1.33451	71
chr7	118175536	118175773	DeepExc_pvalue_1e-2_peak_1028932	42	.	2.79590	4.21192	1.36324	63
chr7	118247550	118247690	DeepExc_pvalue_1e-2_peak_1028976	42	.	2.80575	4.27974	1.36324	69
chr7	118258637	118258757	DeepExc_pvalue_1e-2_peak_1028981	42	.	2.80575	4.27974	1.36324	59
chr7	118268175	118268266	DeepExc_pvalue_1e-2_peak_1028987	39	.	2.75837	3.97911	1.33451	44
chr7	118275748	118275938	DeepExc_pvalue_1e-2_peak_1028993	42	.	2.79590	4.21192	1.36324	37
chr7	118279441	118279518	DeepExc_pvalue_1e-2_peak_1028995	42	.	2.80575	4.27974	1.36324	37
chr7	118298745	118298842	DeepExc_pvalue_1e-2_peak_1029006	42	.	2.80575	4.27974	1.36324	47
chr7	118312517	118312732	DeepExc_pvalue_1e-2_peak_1029008	42	.	2.80575	4.27974	1.36324	172
chr7	118329708	118329838	DeepExc_pvalue_1e-2_peak_1029012	42	.	2.80575	4.27974	1.36324	64
chr7	118377246	118377349	DeepExc_pvalue_1e-2_peak_1029046	39	.	2.75837	3.97911	1.33451	50
chr7	118385611	118385719	DeepExc_pvalue_1e-2_peak_1029052	39	.	2.75837	3.97911	1.33451	53
chr7	118387042	118387217	DeepExc_pvalue_1e-2_peak_1029053	39	.	2.75837	3.97911	1.33451	44
chr7	118404029	118404616	DeepExc_pvalue_1e-2_peak_1029066	63	.	4.69704	6.30170	2.86291	382
chr7	118415558	118415652	DeepExc_pvalue_1e-2_peak_1029069	42	.	2.80575	4.27974	1.36324	46
chr7	118426208	118426317	DeepExc_pvalue_1e-2_peak_1029074	42	.	2.80575	4.27974	1.36324	53
chr7	118510414	118510625	DeepExc_pvalue_1e-2_peak_1029118	56	.	3.67782	5.64059	2.39211	159
chr7	118544239	118544351	DeepExc_pvalue_1e-2_peak_1029143	40	.	2.77701	4.09011	1.36324	55
chr7	118560096	118560226	DeepExc_pvalue_1e-2_peak_1029147	42	.	2.80575	4.27974	1.36324	64
chr7	118573371	118573446	DeepExc_pvalue_1e-2_peak_1029155	40	.	2.77701	4.09011	1.36324	36
chr7	118575443	118575545	DeepExc_pvalue_1e-2_peak_1029156	42	.	2.80575	4.27974	1.36324	50
chr7	118582830	118582918	DeepExc_pvalue_1e-2_peak_1029163	42	.	2.79590	4.21192	1.36324	43
chr7	118584898	118585161	DeepExc_pvalue_1e-2_peak_1029165	42	.	2.79590	4.21192	1.36324	45
chr7	118607801	118607912	DeepExc_pvalue_1e-2_peak_1029172	60	.	3.74100	6.04300	2.65926	52
chr7	118640197	118640294	DeepExc_pvalue_1e-2_peak_1029191	40	.	2.77701	4.09011	1.36324	47
chr7	118650694	118650822	DeepExc_pvalue_1e-2_peak_1029199	42	.	2.80575	4.27974	1.36324	63
chr7	118700656	118700732	DeepExc_pvalue_1e-2_peak_1029225	60	.	3.74100	6.04300	2.65926	37
chr7	118726018	118726452	DeepExc_pvalue_1e-2_peak_1029236	42	.	2.80575	4.27974	1.36324	186
chr7	118741397	118742075	DeepExc_pvalue_1e-2_peak_1029243	54	.	4.10172	5.45601	2.26232	61
chr7	118750577	118750695	DeepExc_pvalue_1e-2_peak_1029246	42	.	2.80575	4.27974	1.36324	58
chr7	118757868	118757948	DeepExc_pvalue_1e-2_peak_1029248	42	.	2.80575	4.27974	1.36324	39
chr7	118779068	118779146	DeepExc_pvalue_1e-2_peak_1029258	42	.	2.80575	4.27974	1.36324	38
chr7	118789383	118789641	DeepExc_pvalue_1e-2_peak_1029262	42	.	2.80575	4.27974	1.36324	52
chr7	118816079	118816336	DeepExc_pvalue_1e-2_peak_1029276	52	.	3.60523	5.26053	2.10914	197
chr7	118837570	118837697	DeepExc_pvalue_1e-2_peak_1029284	42	.	2.80575	4.27974	1.36324	62
chr7	118928583	118928776	DeepExc_pvalue_1e-2_peak_1029338	86	.	5.40784	8.66157	4.69871	103
chr7	118988453	118988545	DeepExc_pvalue_1e-2_peak_1029374	39	.	2.75837	3.97911	1.33451	45
chr7	119012474	119012549	DeepExc_pvalue_1e-2_peak_1029389	40	.	2.77701	4.09011	1.36324	36
chr7	119014572	119014903	DeepExc_pvalue_1e-2_peak_1029392	39	.	2.75837	3.97911	1.33451	160
chr7	119033239	119033322	DeepExc_pvalue_1e-2_peak_1029402	42	.	2.80575	4.27974	1.36324	40
chr7	119062191	119062335	DeepExc_pvalue_1e-2_peak_1029424	42	.	2.80575	4.27974	1.36324	71
chr7	119075973	119076199	DeepExc_pvalue_1e-2_peak_1029430	60	.	3.74100	6.04300	2.65926	66
chr7	119105728	119106014	DeepExc_pvalue_1e-2_peak_1029445	52	.	4.02933	5.25693	2.10914	90
chr7	119108610	119108799	DeepExc_pvalue_1e-2_peak_1029446	68	.	4.89277	6.81329	3.25686	82
chr7	119141784	119141890	DeepExc_pvalue_1e-2_peak_1029456	42	.	2.80575	4.27974	1.36324	52
chr7	119183128	119183250	DeepExc_pvalue_1e-2_peak_1029482	42	.	2.80575	4.27974	1.36324	73
chr7	119235116	119235236	DeepExc_pvalue_1e-2_peak_1029508	42	.	2.80575	4.27974	1.36324	59
chr7	119238413	119238510	DeepExc_pvalue_1e-2_peak_1029511	59	.	3.72787	5.95225	2.62041	47
chr7	119246654	119246755	DeepExc_pvalue_1e-2_peak_1029515	56	.	3.67782	5.64059	2.39211	47
chr7	119271523	119271634	DeepExc_pvalue_1e-2_peak_1029532	42	.	2.80575	4.27974	1.36324	54
chr7	119300273	119300526	DeepExc_pvalue_1e-2_peak_1029549	42	.	2.79590	4.21192	1.36324	72
chr7	119300915	119301039	DeepExc_pvalue_1e-2_peak_1029551	42	.	2.79590	4.21192	1.36324	61
chr7	119326135	119326244	DeepExc_pvalue_1e-2_peak_1029567	42	.	2.80575	4.27974	1.36324	53
chr7	119332587	119332690	DeepExc_pvalue_1e-2_peak_1029573	39	.	2.75837	3.97911	1.33451	50
chr7	119377139	119377367	DeepExc_pvalue_1e-2_peak_1029600	42	.	2.80575	4.27974	1.36324	42
chr7	119396519	119396672	DeepExc_pvalue_1e-2_peak_1029615	42	.	2.79590	4.21192	1.36324	59
chr7	119498538	119498762	DeepExc_pvalue_1e-2_peak_1029662	42	.	2.80575	4.27974	1.36324	38
chr7	119517754	119517967	DeepExc_pvalue_1e-2_peak_1029679	42	.	2.80575	4.27974	1.36324	170
chr7	119548866	119548967	DeepExc_pvalue_1e-2_peak_1029691	60	.	3.74100	6.04300	2.65926	54
chr7	119565939	119566110	DeepExc_pvalue_1e-2_peak_1029702	42	.	2.79590	4.21192	1.36324	112
chr7	119575678	119575755	DeepExc_pvalue_1e-2_peak_1029708	78	.	5.20246	7.80107	4.01994	36
chr7	119625301	119625919	DeepExc_pvalue_1e-2_peak_1029732	43	.	3.62424	4.31930	1.39893	268
chr7	119626061	119626716	DeepExc_pvalue_1e-2_peak_1029733	55	.	4.34909	5.52219	2.30681	320
chr7	119691846	119692135	DeepExc_pvalue_1e-2_peak_1029763	39	.	2.75837	3.97911	1.33451	59
chr7	119692994	119693222	DeepExc_pvalue_1e-2_peak_1029764	39	.	2.75837	3.97911	1.33451	71
chr7	119705983	119706097	DeepExc_pvalue_1e-2_peak_1029771	39	.	2.75837	3.97911	1.33451	56
chr7	119725897	119725990	DeepExc_pvalue_1e-2_peak_1029778	42	.	2.80575	4.27974	1.36324	45
chr7	119777946	119778028	DeepExc_pvalue_1e-2_peak_1029805	42	.	2.80575	4.27974	1.36324	40
chr7	119825243	119826476	DeepExc_pvalue_1e-2_peak_1029821	91	.	6.26272	9.16759	5.10340	250
chr7	119861809	119861915	DeepExc_pvalue_1e-2_peak_1029834	46	.	3.46831	4.69117	1.68467	68
chr7	119862054	119862319	DeepExc_pvalue_1e-2_peak_1029835	46	.	3.46831	4.69117	1.68467	27
chr7	119899688	119900070	DeepExc_pvalue_1e-2_peak_1029852	40	.	2.77701	4.09011	1.36324	156
chr7	119900253	119900328	DeepExc_pvalue_1e-2_peak_1029853	42	.	2.79590	4.21192	1.36324	36
chr7	119912356	119912704	DeepExc_pvalue_1e-2_peak_1029859	91	.	6.22700	9.17590	5.11073	53
chr7	119912906	119913031	DeepExc_pvalue_1e-2_peak_1029860	47	.	3.93016	4.74863	1.73648	65
chr7	119913498	119913961	DeepExc_pvalue_1e-2_peak_1029861	47	.	3.91411	4.72310	1.71217	200
chr7	119953660	119953935	DeepExc_pvalue_1e-2_peak_1029882	75	.	5.13743	7.56943	3.84839	34
chr7	119984135	119984285	DeepExc_pvalue_1e-2_peak_1029896	46	.	3.44649	4.61288	1.62435	120
chr7	120052600	120053048	DeepExc_pvalue_1e-2_peak_1029937	102	.	6.64231	10.20049	5.92478	191
chr7	120059116	120059428	DeepExc_pvalue_1e-2_peak_1029938	106	.	7.04556	10.68009	6.30702	70
chr7	120099907	120100213	DeepExc_pvalue_1e-2_peak_1029955	50	.	3.55840	5.04815	1.95312	58
chr7	120109633	120109717	DeepExc_pvalue_1e-2_peak_1029959	40	.	3.28138	4.09424	1.36324	42
chr7	120126739	120126878	DeepExc_pvalue_1e-2_peak_1029966	40	.	2.77701	4.09011	1.36324	68
chr7	120193685	120194030	DeepExc_pvalue_1e-2_peak_1030012	60	.	4.28119	6.01457	2.65926	125
chr7	120230715	120230878	DeepExc_pvalue_1e-2_peak_1030029	71	.	5.01211	7.16245	3.52908	61
chr7	120249508	120249630	DeepExc_pvalue_1e-2_peak_1030041	40	.	2.77701	4.09011	1.36324	60
chr7	120254380	120254664	DeepExc_pvalue_1e-2_peak_1030044	59	.	3.72787	5.95225	2.62041	157
chr7	120270091	120270200	DeepExc_pvalue_1e-2_peak_1030054	42	.	2.80575	4.27974	1.36324	53
chr7	120286163	120286488	DeepExc_pvalue_1e-2_peak_1030069	59	.	3.72787	5.95225	2.62041	144
chr7	120332171	120332379	DeepExc_pvalue_1e-2_peak_1030090	40	.	2.77701	4.09011	1.36324	138
chr7	120355149	120355473	DeepExc_pvalue_1e-2_peak_1030107	43	.	3.36191	4.33276	1.40348	149
chr7	120360371	120360444	DeepExc_pvalue_1e-2_peak_1030108	43	.	3.36191	4.33276	1.40348	45
chr7	120374790	120374875	DeepExc_pvalue_1e-2_peak_1030113	42	.	2.80575	4.27974	1.36324	41
chr7	120436219	120436326	DeepExc_pvalue_1e-2_peak_1030157	42	.	2.80575	4.27974	1.36324	52
chr7	120449190	120449275	DeepExc_pvalue_1e-2_peak_1030164	40	.	2.77701	4.09011	1.36324	41
chr7	120454769	120455100	DeepExc_pvalue_1e-2_peak_1030169	42	.	2.80575	4.27974	1.36324	66
chr7	120477126	120477214	DeepExc_pvalue_1e-2_peak_1030181	42	.	2.80575	4.27974	1.36324	43
chr7	120483417	120483513	DeepExc_pvalue_1e-2_peak_1030184	42	.	2.80575	4.27974	1.36324	47
chr7	120485929	120486216	DeepExc_pvalue_1e-2_peak_1030185	39	.	2.75837	3.97911	1.33451	219
chr7	120486435	120486539	DeepExc_pvalue_1e-2_peak_1030186	39	.	2.75837	3.97911	1.33451	51
chr7	120497720	120498054	DeepExc_pvalue_1e-2_peak_1030193	60	.	4.28119	6.01457	2.65926	30
chr7	120546715	120546977	DeepExc_pvalue_1e-2_peak_1030211	42	.	2.80575	4.27974	1.36324	212
chr7	120590443	120590957	DeepExc_pvalue_1e-2_peak_1030231	171	.	10.00876	17.13086	11.50439	225
chr7	120591144	120591392	DeepExc_pvalue_1e-2_peak_1030232	66	.	5.02734	6.65855	3.13504	124
chr7	120602715	120602828	DeepExc_pvalue_1e-2_peak_1030238	60	.	3.74100	6.04300	2.65926	60
chr7	120614057	120614153	DeepExc_pvalue_1e-2_peak_1030246	42	.	2.79590	4.21192	1.36324	47
chr7	120628639	120628847	DeepExc_pvalue_1e-2_peak_1030254	47	.	3.80546	4.70840	1.69789	180
chr7	120636555	120636649	DeepExc_pvalue_1e-2_peak_1030256	78	.	5.54324	7.86473	4.07545	47
chr7	120664469	120664703	DeepExc_pvalue_1e-2_peak_1030271	42	.	2.80575	4.27974	1.36324	188
chr7	120672665	120672756	DeepExc_pvalue_1e-2_peak_1030275	57	.	3.70268	5.78921	2.50085	44
chr7	120681777	120681858	DeepExc_pvalue_1e-2_peak_1030285	39	.	2.75837	3.97911	1.33451	39
chr7	120721519	120721663	DeepExc_pvalue_1e-2_peak_1030310	46	.	3.46831	4.69117	1.68467	59
chr7	120731293	120731513	DeepExc_pvalue_1e-2_peak_1030315	42	.	2.80575	4.27974	1.36324	57
chr7	120748145	120748254	DeepExc_pvalue_1e-2_peak_1030329	100	.	6.22720	10.09315	5.83773	51
chr7	120756211	120756388	DeepExc_pvalue_1e-2_peak_1030336	42	.	2.79590	4.21192	1.36324	46
chr7	120767830	120767909	DeepExc_pvalue_1e-2_peak_1030346	39	.	2.75837	3.97911	1.33451	38
chr7	120771740	120771844	DeepExc_pvalue_1e-2_peak_1030351	42	.	2.80575	4.27974	1.36324	51
chr7	120777811	120777890	DeepExc_pvalue_1e-2_peak_1030354	42	.	2.80575	4.27974	1.36324	38
chr7	120790432	120790724	DeepExc_pvalue_1e-2_peak_1030361	42	.	2.80575	4.27974	1.36324	222
chr7	120805833	120805976	DeepExc_pvalue_1e-2_peak_1030370	42	.	2.80575	4.27974	1.36324	70
chr7	120838591	120838703	DeepExc_pvalue_1e-2_peak_1030389	42	.	2.80575	4.27974	1.36324	55
chr7	120843959	120844191	DeepExc_pvalue_1e-2_peak_1030392	60	.	3.74100	6.04300	2.65926	166
chr7	120879931	120880018	DeepExc_pvalue_1e-2_peak_1030408	42	.	2.80575	4.27974	1.36324	42
chr7	120893618	120893889	DeepExc_pvalue_1e-2_peak_1030412	42	.	2.80575	4.27974	1.36324	52
chr7	120968996	120969245	DeepExc_pvalue_1e-2_peak_1030455	45	.	3.42495	4.53818	1.56469	83
chr7	120992514	120992763	DeepExc_pvalue_1e-2_peak_1030471	42	.	2.80575	4.27974	1.36324	65
chr7	121007074	121007186	DeepExc_pvalue_1e-2_peak_1030481	57	.	4.20239	5.75623	2.48594	54
chr7	121028930	121029069	DeepExc_pvalue_1e-2_peak_1030485	47	.	3.80546	4.70840	1.69789	70
chr7	121035460	121035976	DeepExc_pvalue_1e-2_peak_1030487	50	.	4.11571	5.04824	1.95312	434
chr7	121036191	121036682	DeepExc_pvalue_1e-2_peak_1030488a	61	.	4.72394	6.14380	2.73766	52
chr7	121036191	121036682	DeepExc_pvalue_1e-2_peak_1030488b	72	.	5.29163	7.22243	3.57880	297
chr7	121036191	121036682	DeepExc_pvalue_1e-2_peak_1030488c	95	.	6.46755	9.57797	5.43196	397
chr7	121055171	121055298	DeepExc_pvalue_1e-2_peak_1030495	42	.	2.79590	4.21192	1.36324	62
chr7	121065684	121066080	DeepExc_pvalue_1e-2_peak_1030501	79	.	5.57547	7.94761	4.12655	182
chr7	121078610	121078726	DeepExc_pvalue_1e-2_peak_1030507	53	.	3.62911	5.37785	2.20066	54
chr7	121087982	121088278	DeepExc_pvalue_1e-2_peak_1030513	42	.	2.79590	4.21192	1.36324	234
chr7	121098982	121099057	DeepExc_pvalue_1e-2_peak_1030522	42	.	2.79590	4.21192	1.36324	36
chr7	121125440	121125912	DeepExc_pvalue_1e-2_peak_1030537	64	.	4.75135	6.43718	2.96307	327
chr7	121144541	121144622	DeepExc_pvalue_1e-2_peak_1030546	73	.	5.07400	7.35758	3.68258	43
chr7	121144760	121144900	DeepExc_pvalue_1e-2_peak_1030547	89	.	5.91966	8.94285	4.92387	74
chr7	121153401	121153476	DeepExc_pvalue_1e-2_peak_1030550	42	.	2.79590	4.21192	1.36324	36
chr7	121160285	121160635	DeepExc_pvalue_1e-2_peak_1030554	41	.	3.54912	4.16884	1.36324	289
chr7	121162138	121162220	DeepExc_pvalue_1e-2_peak_1030555	39	.	3.44210	3.96350	1.33451	19
chr7	121170845	121171056	DeepExc_pvalue_1e-2_peak_1030558	49	.	3.89196	4.90993	1.85448	180
chr7	121171202	121171291	DeepExc_pvalue_1e-2_peak_1030559	63	.	4.69704	6.30170	2.86291	44
chr7	121171770	121172194	DeepExc_pvalue_1e-2_peak_1030561	50	.	3.93670	5.01899	1.93878	248
chr7	121187739	121187860	DeepExc_pvalue_1e-2_peak_1030567	69	.	4.95172	6.98166	3.38854	50
chr7	121190674	121190814	DeepExc_pvalue_1e-2_peak_1030568	40	.	3.28138	4.09424	1.36324	34
chr7	121204824	121204927	DeepExc_pvalue_1e-2_peak_1030574	42	.	2.80575	4.27974	1.36324	50
chr7	121245293	121245628	DeepExc_pvalue_1e-2_peak_1030595	61	.	4.74737	6.14848	2.74078	224
chr7	121250021	121250123	DeepExc_pvalue_1e-2_peak_1030597	42	.	3.58629	4.24258	1.36324	52
chr7	121283523	121283763	DeepExc_pvalue_1e-2_peak_1030625	42	.	2.80575	4.27974	1.36324	16
chr7	121339307	121339393	DeepExc_pvalue_1e-2_peak_1030660	42	.	2.79590	4.21192	1.36324	42
chr7	121344515	121344630	DeepExc_pvalue_1e-2_peak_1030663	42	.	2.80575	4.27974	1.36324	56
chr7	121390601	121390722	DeepExc_pvalue_1e-2_peak_1030682	42	.	2.79590	4.21192	1.36324	59
chr7	121396259	121396491	DeepExc_pvalue_1e-2_peak_1030687	39	.	2.75837	3.97911	1.33451	164
chr7	121419550	121419692	DeepExc_pvalue_1e-2_peak_1030702	42	.	2.79590	4.21192	1.36324	87
chr7	121436656	121436885	DeepExc_pvalue_1e-2_peak_1030715	48	.	3.84823	4.80658	1.77455	55
chr7	121437540	121437954	DeepExc_pvalue_1e-2_peak_1030716	61	.	4.61787	6.11180	2.70663	163
chr7	121477511	121477781	DeepExc_pvalue_1e-2_peak_1030743	52	.	3.60523	5.26053	2.10914	60
chr7	121513005	121514020	DeepExc_pvalue_1e-2_peak_1030762	63	.	4.87092	6.39016	2.93256	221
chr7	121541101	121541298	DeepExc_pvalue_1e-2_peak_1030777	45	.	3.42495	4.53818	1.56469	37
chr7	121552429	121552565	DeepExc_pvalue_1e-2_peak_1030783	57	.	4.20239	5.75623	2.48594	40
chr7	121555009	121555140	DeepExc_pvalue_1e-2_peak_1030784	59	.	4.25459	5.92478	2.61056	69
chr7	121586113	121586284	DeepExc_pvalue_1e-2_peak_1030807	39	.	2.75837	3.97911	1.33451	41
chr7	121594874	121595206	DeepExc_pvalue_1e-2_peak_1030809	43	.	3.38266	4.39837	1.45571	13
chr7	121597734	121597895	DeepExc_pvalue_1e-2_peak_1030810	41	.	3.30115	4.15062	1.36324	47
chr7	121634785	121634941	DeepExc_pvalue_1e-2_peak_1030830	103	.	6.68282	10.32403	6.01997	44
chr7	121649099	121649207	DeepExc_pvalue_1e-2_peak_1030839	39	.	2.75837	3.97911	1.33451	53
chr7	121669708	121669812	DeepExc_pvalue_1e-2_peak_1030853	42	.	2.80575	4.27974	1.36324	51
chr7	121676071	121676205	DeepExc_pvalue_1e-2_peak_1030858	42	.	2.79590	4.21192	1.36324	66
chr7	121732983	121733313	DeepExc_pvalue_1e-2_peak_1030894	88	.	5.44366	8.83864	4.83587	222
chr7	121776193	121776510	DeepExc_pvalue_1e-2_peak_1030917	47	.	3.82673	4.75687	1.74169	114
chr7	121777356	121777880	DeepExc_pvalue_1e-2_peak_1030918	59	.	4.54133	5.93590	2.61884	78
chr7	121783963	121784553	DeepExc_pvalue_1e-2_peak_1030919	78	.	5.54324	7.86473	4.07545	393
chr7	121801846	121801957	DeepExc_pvalue_1e-2_peak_1030930	42	.	2.80575	4.27974	1.36324	54
chr7	121808590	121808693	DeepExc_pvalue_1e-2_peak_1030935	42	.	2.80575	4.27974	1.36324	50
chr7	121813041	121813163	DeepExc_pvalue_1e-2_peak_1030938	40	.	2.77701	4.09011	1.36324	60
chr7	121836652	121836787	DeepExc_pvalue_1e-2_peak_1030957	39	.	2.75837	3.97911	1.33451	66
chr7	121844698	121844818	DeepExc_pvalue_1e-2_peak_1030965	42	.	2.80575	4.27974	1.36324	59
chr7	121858684	121858795	DeepExc_pvalue_1e-2_peak_1030970	40	.	2.77701	4.09011	1.36324	54
chr7	122006957	122007279	DeepExc_pvalue_1e-2_peak_1031047	40	.	2.77701	4.09011	1.36324	59
chr7	122020691	122020929	DeepExc_pvalue_1e-2_peak_1031055	57	.	4.20239	5.75623	2.48594	174
chr7	122033485	122033836	DeepExc_pvalue_1e-2_peak_1031064	48	.	3.51278	4.85998	1.81088	70
chr7	122038865	122038952	DeepExc_pvalue_1e-2_peak_1031068	42	.	2.80575	4.27974	1.36324	42
chr7	122071835	122071971	DeepExc_pvalue_1e-2_peak_1031092	40	.	2.77701	4.09011	1.36324	67
chr7	122116921	122116996	DeepExc_pvalue_1e-2_peak_1031123	60	.	4.28119	6.01457	2.65926	33
chr7	122158656	122158784	DeepExc_pvalue_1e-2_peak_1031148	42	.	2.80575	4.27974	1.36324	63
chr7	122169193	122169278	DeepExc_pvalue_1e-2_peak_1031154	49	.	3.53544	4.95138	1.88198	40
chr7	122219608	122219681	DeepExc_pvalue_1e-2_peak_1031197	40	.	3.28138	4.09424	1.36324	53
chr7	122238984	122239320	DeepExc_pvalue_1e-2_peak_1031203	55	.	4.12643	5.52700	2.30681	70
chr7	122257543	122257771	DeepExc_pvalue_1e-2_peak_1031215	43	.	3.36191	4.33276	1.40348	79
chr7	122275081	122275208	DeepExc_pvalue_1e-2_peak_1031220	43	.	3.38266	4.39837	1.45571	68
chr7	122277877	122277981	DeepExc_pvalue_1e-2_peak_1031221	60	.	4.28119	6.01457	2.65926	57
chr7	122294515	122294605	DeepExc_pvalue_1e-2_peak_1031228	42	.	2.80575	4.27974	1.36324	44
chr7	122311762	122311867	DeepExc_pvalue_1e-2_peak_1031245	42	.	3.60516	4.28055	1.36324	55
chr7	122316566	122316856	DeepExc_pvalue_1e-2_peak_1031249	95	.	6.55833	9.56699	5.42234	60
chr7	122328633	122328722	DeepExc_pvalue_1e-2_peak_1031255	85	.	5.77701	8.50271	4.57094	41
chr7	122340204	122340277	DeepExc_pvalue_1e-2_peak_1031260	43	.	3.38266	4.39837	1.45571	31
chr7	122389159	122389372	DeepExc_pvalue_1e-2_peak_1031288	42	.	3.60516	4.28055	1.36324	41
chr7	122390621	122390793	DeepExc_pvalue_1e-2_peak_1031289	54	.	4.32620	5.47526	2.27983	71
chr7	122397154	122397404	DeepExc_pvalue_1e-2_peak_1031292	59	.	4.25459	5.92478	2.61056	186
chr7	122410896	122411338	DeepExc_pvalue_1e-2_peak_1031296	58	.	4.49169	5.82547	2.53254	395
chr7	122433801	122433967	DeepExc_pvalue_1e-2_peak_1031308	46	.	3.46831	4.69117	1.68467	26
chr7	122443263	122443666	DeepExc_pvalue_1e-2_peak_1031311	49	.	3.89196	4.90993	1.85448	73
chr7	122456316	122456820	DeepExc_pvalue_1e-2_peak_1031317	63	.	4.36300	6.31016	2.86291	184
chr7	122477294	122477367	DeepExc_pvalue_1e-2_peak_1031323	43	.	3.38266	4.39837	1.45571	36
chr7	122506985	122507107	DeepExc_pvalue_1e-2_peak_1031341	67	.	4.47708	6.78418	3.23652	57
chr7	122525840	122525985	DeepExc_pvalue_1e-2_peak_1031345	61	.	4.46229	6.10958	2.70663	74
chr7	122526290	122527206	DeepExc_pvalue_1e-2_peak_1031346a	101	.	6.28818	10.19534	5.92478	395
chr7	122526290	122527206	DeepExc_pvalue_1e-2_peak_1031346b	62	.	4.53618	6.22496	2.80045	608
chr7	122527357	122527641	DeepExc_pvalue_1e-2_peak_1031347	53	.	4.12352	5.36384	2.20066	195
chr7	122536816	122536898	DeepExc_pvalue_1e-2_peak_1031349	42	.	2.79590	4.21192	1.36324	40
chr7	122537042	122537151	DeepExc_pvalue_1e-2_peak_1031350	42	.	2.79590	4.21192	1.36324	53
chr7	122560279	122560466	DeepExc_pvalue_1e-2_peak_1031371	40	.	2.77701	4.09011	1.36324	67
chr7	122597509	122597610	DeepExc_pvalue_1e-2_peak_1031396	39	.	2.75837	3.97911	1.33451	49
chr7	122616566	122616767	DeepExc_pvalue_1e-2_peak_1031404	39	.	3.22347	3.93622	1.31720	24
chr7	122624250	122624350	DeepExc_pvalue_1e-2_peak_1031405	55	.	4.12643	5.52700	2.30681	54
chr7	122632660	122632755	DeepExc_pvalue_1e-2_peak_1031407	60	.	4.70083	6.06186	2.67273	52
chr7	122632962	122633307	DeepExc_pvalue_1e-2_peak_1031408	60	.	4.67789	6.01958	2.65926	305
chr7	122636166	122636271	DeepExc_pvalue_1e-2_peak_1031409	63	.	4.84329	6.33054	2.88035	50
chr7	122643652	122644046	DeepExc_pvalue_1e-2_peak_1031411	49	.	3.91420	4.96371	1.89022	234
chr7	122664904	122665128	DeepExc_pvalue_1e-2_peak_1031418	64	.	4.39097	6.41891	2.95176	158
chr7	122679055	122679187	DeepExc_pvalue_1e-2_peak_1031429	42	.	2.79590	4.21192	1.36324	65
chr7	122679492	122679595	DeepExc_pvalue_1e-2_peak_1031430	42	.	2.79590	4.21192	1.36324	50
chr7	122700842	122700934	DeepExc_pvalue_1e-2_peak_1031446	40	.	2.77701	4.09011	1.36324	45
chr7	122716359	122716538	DeepExc_pvalue_1e-2_peak_1031456	42	.	2.80575	4.27974	1.36324	61
chr7	122745718	122745838	DeepExc_pvalue_1e-2_peak_1031467	42	.	2.80575	4.27974	1.36324	59
chr7	122768651	122769000	DeepExc_pvalue_1e-2_peak_1031480	51	.	4.00577	5.19473	2.06692	287
chr7	122775611	122775738	DeepExc_pvalue_1e-2_peak_1031482	42	.	2.80575	4.27974	1.36324	62
chr7	122783375	122783897	DeepExc_pvalue_1e-2_peak_1031486	40	.	2.77701	4.09011	1.36324	230
chr7	122785671	122785808	DeepExc_pvalue_1e-2_peak_1031488	39	.	2.75837	3.97911	1.33451	85
chr7	122794446	122794665	DeepExc_pvalue_1e-2_peak_1031493	99	.	6.18703	9.92215	5.69984	69
chr7	122823169	122823255	DeepExc_pvalue_1e-2_peak_1031510	42	.	2.80575	4.27974	1.36324	42
chr7	122838194	122838296	DeepExc_pvalue_1e-2_peak_1031522	39	.	2.75837	3.97911	1.33451	50
chr7	122846264	122846675	DeepExc_pvalue_1e-2_peak_1031530	50	.	3.55840	5.04815	1.95312	60
chr7	122876995	122877118	DeepExc_pvalue_1e-2_peak_1031552	40	.	2.77701	4.09011	1.36324	60
chr7	122879639	122879713	DeepExc_pvalue_1e-2_peak_1031553	42	.	2.79590	4.21192	1.36324	36
chr7	122915297	122915444	DeepExc_pvalue_1e-2_peak_1031577	48	.	3.51278	4.85998	1.81088	80
chr7	122960866	122960992	DeepExc_pvalue_1e-2_peak_1031613	42	.	2.80575	4.27974	1.36324	62
chr7	122998627	122998702	DeepExc_pvalue_1e-2_peak_1031636	40	.	2.77701	4.09011	1.36324	36
chr7	123037914	123038272	DeepExc_pvalue_1e-2_peak_1031660	50	.	4.08942	5.01349	1.93702	27
chr7	123038441	123038604	DeepExc_pvalue_1e-2_peak_1031661	49	.	4.04913	4.93869	1.88172	93
chr7	123050402	123051033	DeepExc_pvalue_1e-2_peak_1031664	45	.	3.85902	4.59799	1.62026	350
chr7	123054344	123054417	DeepExc_pvalue_1e-2_peak_1031665	40	.	3.47705	4.02948	1.36324	14
chr7	123071824	123071908	DeepExc_pvalue_1e-2_peak_1031678	40	.	2.77701	4.09011	1.36324	41
chr7	123103263	123103365	DeepExc_pvalue_1e-2_peak_1031704	42	.	2.80575	4.27974	1.36324	50
chr7	123110021	123110094	DeepExc_pvalue_1e-2_peak_1031709	39	.	3.22347	3.93622	1.31720	51
chr7	123112523	123113132	DeepExc_pvalue_1e-2_peak_1031710	65	.	4.77897	6.50788	3.02509	224
chr7	123134264	123134513	DeepExc_pvalue_1e-2_peak_1031722	56	.	3.67782	5.64059	2.39211	203
chr7	123140622	123140817	DeepExc_pvalue_1e-2_peak_1031727	42	.	2.80575	4.27974	1.36324	38
chr7	123150839	123150954	DeepExc_pvalue_1e-2_peak_1031732	42	.	2.80575	4.27974	1.36324	56
chr7	123160779	123161545	DeepExc_pvalue_1e-2_peak_1031736	63	.	4.36300	6.31016	2.86291	249
chr7	123174484	123175351	DeepExc_pvalue_1e-2_peak_1031738a	166	.	8.69792	16.64793	11.10313	312
chr7	123174484	123175351	DeepExc_pvalue_1e-2_peak_1031738b	99	.	6.10794	9.90453	5.69021	709
chr7	123190331	123190404	DeepExc_pvalue_1e-2_peak_1031747	45	.	3.42495	4.53818	1.56469	52
chr7	123197501	123197577	DeepExc_pvalue_1e-2_peak_1031748	58	.	4.56651	5.81765	2.52772	37
chr7	123197712	123198225	DeepExc_pvalue_1e-2_peak_1031749a	69	.	5.19413	6.95298	3.36852	43
chr7	123197712	123198225	DeepExc_pvalue_1e-2_peak_1031749b	121	.	7.82830	12.17390	7.49963	297
chr7	123197712	123198225	DeepExc_pvalue_1e-2_peak_1031749c	95	.	6.52358	9.50327	5.36866	443
chr7	123220897	123221203	DeepExc_pvalue_1e-2_peak_1031759	60	.	3.74100	6.04300	2.65926	244
chr7	123275818	123275936	DeepExc_pvalue_1e-2_peak_1031797	59	.	3.72787	5.95225	2.62041	59
chr7	123303799	123303930	DeepExc_pvalue_1e-2_peak_1031814	42	.	2.80575	4.27974	1.36324	64
chr7	123314453	123315075	DeepExc_pvalue_1e-2_peak_1031819	62	.	4.67035	6.23671	2.80804	484
chr7	123320556	123320639	DeepExc_pvalue_1e-2_peak_1031821	51	.	4.00577	5.19473	2.06692	40
chr7	123341568	123341882	DeepExc_pvalue_1e-2_peak_1031837	96	.	6.10820	9.60739	5.45501	231
chr7	123355727	123355802	DeepExc_pvalue_1e-2_peak_1031847	42	.	2.79590	4.21192	1.36324	36
chr7	123359454	123359532	DeepExc_pvalue_1e-2_peak_1031851	42	.	2.79590	4.21192	1.36324	38
chr7	123388458	123388660	DeepExc_pvalue_1e-2_peak_1031870	44	.	3.64100	4.43910	1.49382	39
chr7	123388838	123389649	DeepExc_pvalue_1e-2_peak_1031871a	62	.	4.55125	6.24851	2.81722	63
chr7	123388838	123389649	DeepExc_pvalue_1e-2_peak_1031871b	72	.	5.00637	7.21601	3.57691	358
chr7	123429355	123429467	DeepExc_pvalue_1e-2_peak_1031892	42	.	2.79590	4.21192	1.36324	55
chr7	123434971	123435101	DeepExc_pvalue_1e-2_peak_1031895	42	.	2.80575	4.27974	1.36324	64
chr7	123437912	123438192	DeepExc_pvalue_1e-2_peak_1031897	77	.	4.65983	7.78896	4.01625	216
chr7	123443681	123444341	DeepExc_pvalue_1e-2_peak_1031898a	72	.	5.26910	7.21123	3.57235	84
chr7	123443681	123444341	DeepExc_pvalue_1e-2_peak_1031898b	100	.	6.77456	10.03915	5.79737	196
chr7	123477344	123477567	DeepExc_pvalue_1e-2_peak_1031911	42	.	2.80575	4.27974	1.36324	167
chr7	123477791	123477888	DeepExc_pvalue_1e-2_peak_1031912	42	.	2.80575	4.27974	1.36324	47
chr7	123505748	123505902	DeepExc_pvalue_1e-2_peak_1031923	55	.	3.65330	5.50407	2.29294	50
chr7	123552544	123552618	DeepExc_pvalue_1e-2_peak_1031942	42	.	2.80575	4.27974	1.36324	36
chr7	123614613	123614866	DeepExc_pvalue_1e-2_peak_1031983	41	.	3.30115	4.15062	1.36324	63
chr7	123615033	123615633	DeepExc_pvalue_1e-2_peak_1031984	41	.	3.30115	4.15062	1.36324	52
chr7	123654031	123654268	DeepExc_pvalue_1e-2_peak_1032006	42	.	2.80575	4.27974	1.36324	42
chr7	123659438	123659523	DeepExc_pvalue_1e-2_peak_1032009	40	.	2.77701	4.09011	1.36324	41
chr7	123672170	123672836	DeepExc_pvalue_1e-2_peak_1032016	61	.	4.65261	6.18857	2.77556	384
chr7	123672987	123673700	DeepExc_pvalue_1e-2_peak_1032017a	61	.	4.65261	6.18857	2.77556	211
chr7	123672987	123673700	DeepExc_pvalue_1e-2_peak_1032017b	52	.	4.16710	5.24916	2.10914	399
chr7	123703984	123704106	DeepExc_pvalue_1e-2_peak_1032045	39	.	2.75837	3.97911	1.33451	60
chr7	123714093	123714384	DeepExc_pvalue_1e-2_peak_1032056	39	.	2.75837	3.97911	1.33451	239
chr7	123715627	123715832	DeepExc_pvalue_1e-2_peak_1032057	53	.	3.62911	5.37785	2.20066	50
chr7	123719658	123719790	DeepExc_pvalue_1e-2_peak_1032058	42	.	2.80575	4.27974	1.36324	65
chr7	123769321	123769435	DeepExc_pvalue_1e-2_peak_1032074	42	.	2.80575	4.27974	1.36324	56
chr7	123797473	123797582	DeepExc_pvalue_1e-2_peak_1032092	62	.	4.33539	6.20685	2.78333	42
chr7	123808862	123809051	DeepExc_pvalue_1e-2_peak_1032101	64	.	4.39097	6.41891	2.95176	49
chr7	123833002	123833200	DeepExc_pvalue_1e-2_peak_1032113	42	.	2.79590	4.21192	1.36324	49
chr7	123884439	123884567	DeepExc_pvalue_1e-2_peak_1032136	42	.	3.34141	4.26972	1.36324	55
chr7	123899347	123899437	DeepExc_pvalue_1e-2_peak_1032144	42	.	2.79590	4.21192	1.36324	44
chr7	123901687	123901821	DeepExc_pvalue_1e-2_peak_1032146	40	.	2.77701	4.09011	1.36324	66
chr7	123913758	123913895	DeepExc_pvalue_1e-2_peak_1032155	42	.	2.80575	4.27974	1.36324	67
chr7	123936643	123936758	DeepExc_pvalue_1e-2_peak_1032170	42	.	2.80575	4.27974	1.36324	56
chr7	123993999	123994597	DeepExc_pvalue_1e-2_peak_1032215	44	.	3.70261	4.48264	1.52276	157
chr7	124016245	124016593	DeepExc_pvalue_1e-2_peak_1032227	46	.	3.46831	4.69117	1.68467	53
chr7	124030415	124030749	DeepExc_pvalue_1e-2_peak_1032232	40	.	2.77701	4.09011	1.36324	264
chr7	124044151	124044421	DeepExc_pvalue_1e-2_peak_1032244	97	.	6.48508	9.74780	5.56317	105
chr7	124049825	124049917	DeepExc_pvalue_1e-2_peak_1032245	54	.	4.10172	5.45601	2.26232	45
chr7	124051541	124051614	DeepExc_pvalue_1e-2_peak_1032246	39	.	3.22347	3.93622	1.31720	47
chr7	124051746	124051891	DeepExc_pvalue_1e-2_peak_1032247	39	.	3.22347	3.93622	1.31720	23
chr7	124066673	124067097	DeepExc_pvalue_1e-2_peak_1032256	80	.	5.26917	8.05644	4.21379	169
chr7	124085298	124085381	DeepExc_pvalue_1e-2_peak_1032265	42	.	2.79590	4.21192	1.36324	40
chr7	124098937	124100029	DeepExc_pvalue_1e-2_peak_1032271a	55	.	4.34909	5.52219	2.30681	120
chr7	124098937	124100029	DeepExc_pvalue_1e-2_peak_1032271b	95	.	6.55833	9.56699	5.42234	930
chr7	124108780	124109012	DeepExc_pvalue_1e-2_peak_1032272	40	.	3.28138	4.09424	1.36324	143
chr7	124112248	124112321	DeepExc_pvalue_1e-2_peak_1032273	40	.	3.28138	4.09424	1.36324	35
chr7	124118306	124118446	DeepExc_pvalue_1e-2_peak_1032277	42	.	2.79590	4.21192	1.36324	69
chr7	124121874	124122056	DeepExc_pvalue_1e-2_peak_1032278	40	.	2.77701	4.09011	1.36324	57
chr7	124167685	124167823	DeepExc_pvalue_1e-2_peak_1032305	42	.	2.80575	4.27974	1.36324	68
chr7	124170688	124170976	DeepExc_pvalue_1e-2_peak_1032308	40	.	2.77701	4.09011	1.36324	241
chr7	124197561	124197944	DeepExc_pvalue_1e-2_peak_1032323	52	.	3.60523	5.26053	2.10914	60
chr7	124202729	124202948	DeepExc_pvalue_1e-2_peak_1032326	40	.	2.77701	4.09011	1.36324	40
chr7	124209625	124209945	DeepExc_pvalue_1e-2_peak_1032330	42	.	2.80575	4.27974	1.36324	275
chr7	124240811	124241626	DeepExc_pvalue_1e-2_peak_1032338	55	.	3.65330	5.50407	2.29294	569
chr7	124248076	124248193	DeepExc_pvalue_1e-2_peak_1032342	42	.	2.80575	4.27974	1.36324	57
chr7	124259876	124259981	DeepExc_pvalue_1e-2_peak_1032346	42	.	2.80575	4.27974	1.36324	51
chr7	124280791	124280889	DeepExc_pvalue_1e-2_peak_1032360	42	.	2.80575	4.27974	1.36324	48
chr7	124282891	124282965	DeepExc_pvalue_1e-2_peak_1032361	42	.	2.80575	4.27974	1.36324	36
chr7	124302030	124302105	DeepExc_pvalue_1e-2_peak_1032372	40	.	2.77701	4.09011	1.36324	36
chr7	124319343	124319925	DeepExc_pvalue_1e-2_peak_1032384	42	.	2.79590	4.21192	1.36324	363
chr7	124342407	124342847	DeepExc_pvalue_1e-2_peak_1032401	47	.	3.49040	4.77340	1.74580	224
chr7	124391305	124391407	DeepExc_pvalue_1e-2_peak_1032425	66	.	5.05051	6.69891	3.17124	56
chr7	124392509	124392727	DeepExc_pvalue_1e-2_peak_1032426	83	.	5.95632	8.38323	4.47827	68
chr7	124404822	124404990	DeepExc_pvalue_1e-2_peak_1032430	79	.	5.59159	7.90261	4.09747	121
chr7	124405576	124406286	DeepExc_pvalue_1e-2_peak_1032432a	47	.	3.91411	4.72310	1.71217	265
chr7	124405576	124406286	DeepExc_pvalue_1e-2_peak_1032432b	67	.	5.03243	6.79606	3.24515	410
chr7	124415283	124415397	DeepExc_pvalue_1e-2_peak_1032435	40	.	2.77701	4.09011	1.36324	56
chr7	124418878	124419238	DeepExc_pvalue_1e-2_peak_1032437	42	.	2.79590	4.21192	1.36324	210
chr7	124424978	124425126	DeepExc_pvalue_1e-2_peak_1032439	48	.	3.51278	4.85998	1.81088	52
chr7	124425376	124425612	DeepExc_pvalue_1e-2_peak_1032440	64	.	4.39097	6.41891	2.95176	120
chr7	124496503	124496661	DeepExc_pvalue_1e-2_peak_1032478	56	.	4.15144	5.60057	2.36998	55
chr7	124503503	124503619	DeepExc_pvalue_1e-2_peak_1032482	42	.	2.79590	4.21192	1.36324	57
chr7	124524441	124524524	DeepExc_pvalue_1e-2_peak_1032500	42	.	2.79590	4.21192	1.36324	40
chr7	124551759	124551968	DeepExc_pvalue_1e-2_peak_1032511	42	.	2.80575	4.27974	1.36324	75
chr7	124562901	124562979	DeepExc_pvalue_1e-2_peak_1032518	40	.	2.77701	4.09011	1.36324	38
chr7	124569661	124570321	DeepExc_pvalue_1e-2_peak_1032519a	78	.	5.67859	7.87088	4.07914	267
chr7	124569661	124570321	DeepExc_pvalue_1e-2_peak_1032519b	106	.	7.13521	10.68118	6.30702	494
chr7	124593532	124593626	DeepExc_pvalue_1e-2_peak_1032532	40	.	2.77701	4.09011	1.36324	46
chr7	124595040	124595197	DeepExc_pvalue_1e-2_peak_1032534	42	.	2.80575	4.27974	1.36324	70
chr7	124629233	124629334	DeepExc_pvalue_1e-2_peak_1032545	42	.	2.80575	4.27974	1.36324	49
chr7	124659419	124659752	DeepExc_pvalue_1e-2_peak_1032567	42	.	2.80575	4.27974	1.36324	266
chr7	124682751	124682990	DeepExc_pvalue_1e-2_peak_1032581	40	.	2.77701	4.09011	1.36324	185
chr7	124684241	124684413	DeepExc_pvalue_1e-2_peak_1032582	42	.	2.80575	4.27974	1.36324	117
chr7	124701079	124702358	DeepExc_pvalue_1e-2_peak_1032590	48	.	3.51278	4.85998	1.81088	1176
chr7	124726245	124726366	DeepExc_pvalue_1e-2_peak_1032606	42	.	2.80575	4.27974	1.36324	59
chr7	124728432	124728670	DeepExc_pvalue_1e-2_peak_1032607	42	.	2.80575	4.27974	1.36324	41
chr7	124744051	124744131	DeepExc_pvalue_1e-2_peak_1032617	42	.	2.80575	4.27974	1.36324	39
chr7	124761917	124762442	DeepExc_pvalue_1e-2_peak_1032628	53	.	3.62911	5.37785	2.20066	396
chr7	124774275	124774539	DeepExc_pvalue_1e-2_peak_1032634	42	.	2.80575	4.27974	1.36324	55
chr7	124789351	124789524	DeepExc_pvalue_1e-2_peak_1032639	59	.	3.72787	5.95225	2.62041	47
chr7	124789745	124789877	DeepExc_pvalue_1e-2_peak_1032640	42	.	2.79590	4.21192	1.36324	53
chr7	124813972	124814422	DeepExc_pvalue_1e-2_peak_1032648	42	.	2.80575	4.27974	1.36324	308
chr7	124835289	124835639	DeepExc_pvalue_1e-2_peak_1032651a	63	.	4.72404	6.36848	2.91350	129
chr7	124835289	124835639	DeepExc_pvalue_1e-2_peak_1032651b	92	.	6.29872	9.25743	5.17316	297
chr7	124919952	124920418	DeepExc_pvalue_1e-2_peak_1032674	92	.	6.29872	9.25743	5.17316	298
chr7	124930691	124930775	DeepExc_pvalue_1e-2_peak_1032681	42	.	2.80575	4.27974	1.36324	41
chr7	124977473	124977600	DeepExc_pvalue_1e-2_peak_1032706	56	.	3.67782	5.64059	2.39211	66
chr7	124989209	124989330	DeepExc_pvalue_1e-2_peak_1032712	42	.	2.80575	4.27974	1.36324	59
chr7	125053216	125053359	DeepExc_pvalue_1e-2_peak_1032745	42	.	2.80575	4.27974	1.36324	61
chr7	125058084	125058179	DeepExc_pvalue_1e-2_peak_1032746	40	.	2.77701	4.09011	1.36324	46
chr7	125061450	125061545	DeepExc_pvalue_1e-2_peak_1032750	40	.	2.77701	4.09011	1.36324	46
chr7	125075859	125075940	DeepExc_pvalue_1e-2_peak_1032758	42	.	2.80575	4.27974	1.36324	39
chr7	125122282	125122363	DeepExc_pvalue_1e-2_peak_1032778	42	.	2.79590	4.21192	1.36324	39
chr7	125210783	125210922	DeepExc_pvalue_1e-2_peak_1032821	42	.	2.80575	4.27974	1.36324	68
chr7	125213908	125213991	DeepExc_pvalue_1e-2_peak_1032823	42	.	2.80575	4.27974	1.36324	40
chr7	125245378	125245734	DeepExc_pvalue_1e-2_peak_1032834	124	.	7.65827	12.43638	7.70840	127
chr7	125304489	125304601	DeepExc_pvalue_1e-2_peak_1032852	42	.	2.80575	4.27974	1.36324	55
chr7	125304750	125305019	DeepExc_pvalue_1e-2_peak_1032853	42	.	2.80575	4.27974	1.36324	63
chr7	125311256	125311364	DeepExc_pvalue_1e-2_peak_1032855	42	.	2.80575	4.27974	1.36324	53
chr7	125321766	125321854	DeepExc_pvalue_1e-2_peak_1032863	42	.	2.80575	4.27974	1.36324	43
chr7	125409996	125410435	DeepExc_pvalue_1e-2_peak_1032914	63	.	4.36300	6.31016	2.86291	377
chr7	125418766	125419006	DeepExc_pvalue_1e-2_peak_1032921	59	.	3.72787	5.95225	2.62041	168
chr7	125431766	125431864	DeepExc_pvalue_1e-2_peak_1032928	40	.	2.77701	4.09011	1.36324	48
chr7	125453965	125454047	DeepExc_pvalue_1e-2_peak_1032946	55	.	4.12643	5.52700	2.30681	42
chr7	125454290	125454563	DeepExc_pvalue_1e-2_peak_1032947	41	.	3.30115	4.15062	1.36324	63
chr7	125651627	125651712	DeepExc_pvalue_1e-2_peak_1033035	42	.	2.80575	4.27974	1.36324	41
chr7	125668515	125668600	DeepExc_pvalue_1e-2_peak_1033041	42	.	2.80575	4.27974	1.36324	41
chr7	125704868	125705100	DeepExc_pvalue_1e-2_peak_1033065	42	.	2.80575	4.27974	1.36324	68
chr7	125750358	125750437	DeepExc_pvalue_1e-2_peak_1033087	42	.	2.80575	4.27974	1.36324	38
chr7	125776009	125776128	DeepExc_pvalue_1e-2_peak_1033102	40	.	2.77701	4.09011	1.36324	58
chr7	125797535	125797675	DeepExc_pvalue_1e-2_peak_1033112	51	.	3.98248	5.13441	2.02686	51
chr7	125810069	125810343	DeepExc_pvalue_1e-2_peak_1033115	42	.	2.80575	4.27974	1.36324	37
chr7	125846097	125846551	DeepExc_pvalue_1e-2_peak_1033143	64	.	4.39097	6.41891	2.95176	174
chr7	125852623	125852767	DeepExc_pvalue_1e-2_peak_1033144	41	.	3.30115	4.15062	1.36324	32
chr7	125853668	125853746	DeepExc_pvalue_1e-2_peak_1033145	41	.	3.30115	4.15062	1.36324	8
chr7	125854007	125854133	DeepExc_pvalue_1e-2_peak_1033146	41	.	3.30115	4.15062	1.36324	74
chr7	125898004	125898155	DeepExc_pvalue_1e-2_peak_1033164	42	.	2.79590	4.21192	1.36324	79
chr7	125913661	125913787	DeepExc_pvalue_1e-2_peak_1033173	42	.	2.80575	4.27974	1.36324	62
chr7	125930294	125930374	DeepExc_pvalue_1e-2_peak_1033180	42	.	2.80575	4.27974	1.36324	39
chr7	125938075	125938175	DeepExc_pvalue_1e-2_peak_1033183	42	.	2.79590	4.21192	1.36324	49
chr7	125953875	125954124	DeepExc_pvalue_1e-2_peak_1033191	42	.	2.80575	4.27974	1.36324	185
chr7	125974287	125974363	DeepExc_pvalue_1e-2_peak_1033202	42	.	2.80575	4.27974	1.36324	37
chr7	126005989	126006067	DeepExc_pvalue_1e-2_peak_1033222	42	.	2.80575	4.27974	1.36324	38
chr7	126014219	126014332	DeepExc_pvalue_1e-2_peak_1033226	42	.	2.80575	4.27974	1.36324	55
chr7	126014473	126014553	DeepExc_pvalue_1e-2_peak_1033227	42	.	2.80575	4.27974	1.36324	39
chr7	126022557	126022890	DeepExc_pvalue_1e-2_peak_1033229	42	.	2.80575	4.27974	1.36324	69
chr7	126038433	126038519	DeepExc_pvalue_1e-2_peak_1033243	40	.	2.77701	4.09011	1.36324	42
chr7	126083228	126083356	DeepExc_pvalue_1e-2_peak_1033268	52	.	3.60523	5.26053	2.10914	55
chr7	126094301	126094376	DeepExc_pvalue_1e-2_peak_1033276	53	.	4.07731	5.38744	2.20309	60
chr7	126095053	126095146	DeepExc_pvalue_1e-2_peak_1033277	53	.	4.07731	5.38744	2.20309	48
chr7	126102021	126102096	DeepExc_pvalue_1e-2_peak_1033278	42	.	3.34141	4.26972	1.36324	5
chr7	126109151	126109284	DeepExc_pvalue_1e-2_peak_1033281	42	.	2.80575	4.27974	1.36324	65
chr7	126116316	126116394	DeepExc_pvalue_1e-2_peak_1033283	42	.	2.80575	4.27974	1.36324	38
chr7	126122670	126122765	DeepExc_pvalue_1e-2_peak_1033287	40	.	2.77701	4.09011	1.36324	46
chr7	126123678	126123752	DeepExc_pvalue_1e-2_peak_1033290	40	.	2.77701	4.09011	1.36324	36
chr7	126152372	126152498	DeepExc_pvalue_1e-2_peak_1033305	42	.	2.79590	4.21192	1.36324	62
chr7	126165924	126166323	DeepExc_pvalue_1e-2_peak_1033314	60	.	4.28119	6.01457	2.65926	341
chr7	126183590	126183719	DeepExc_pvalue_1e-2_peak_1033327	42	.	2.80575	4.27974	1.36324	63
chr7	126198985	126199058	DeepExc_pvalue_1e-2_peak_1033334	40	.	3.28138	4.09424	1.36324	39
chr7	126199883	126200224	DeepExc_pvalue_1e-2_peak_1033336	40	.	3.28138	4.09424	1.36324	212
chr7	126221551	126221802	DeepExc_pvalue_1e-2_peak_1033349	42	.	2.80575	4.27974	1.36324	50
chr7	126245885	126246026	DeepExc_pvalue_1e-2_peak_1033358	42	.	2.80575	4.27974	1.36324	69
chr7	126250188	126250326	DeepExc_pvalue_1e-2_peak_1033361	42	.	2.80575	4.27974	1.36324	68
chr7	126309925	126310041	DeepExc_pvalue_1e-2_peak_1033404	40	.	2.77701	4.09011	1.36324	57
chr7	126328809	126329154	DeepExc_pvalue_1e-2_peak_1033413	42	.	2.79590	4.21192	1.36324	67
chr7	126342126	126342306	DeepExc_pvalue_1e-2_peak_1033420	40	.	3.28138	4.09424	1.36324	25
chr7	126342434	126342670	DeepExc_pvalue_1e-2_peak_1033421	68	.	4.92207	6.89603	3.32828	68
chr7	126359404	126359940	DeepExc_pvalue_1e-2_peak_1033427	84	.	5.74241	8.40242	4.49120	431
chr7	126365055	126365214	DeepExc_pvalue_1e-2_peak_1033428	40	.	2.77701	4.09011	1.36324	95
chr7	126370654	126370778	DeepExc_pvalue_1e-2_peak_1033432	42	.	2.80575	4.27974	1.36324	61
chr7	126375933	126376127	DeepExc_pvalue_1e-2_peak_1033434	59	.	3.72787	5.95225	2.62041	124
chr7	126376942	126377042	DeepExc_pvalue_1e-2_peak_1033435	42	.	2.79590	4.21192	1.36324	49
chr7	126405423	126406013	DeepExc_pvalue_1e-2_peak_1033449	66	.	4.44800	6.65517	3.13334	468
chr7	126418138	126418245	DeepExc_pvalue_1e-2_peak_1033461	42	.	2.80575	4.27974	1.36324	52
chr7	126430914	126431699	DeepExc_pvalue_1e-2_peak_1033471	52	.	3.60523	5.26053	2.10914	652
chr7	126452083	126452207	DeepExc_pvalue_1e-2_peak_1033485	42	.	2.80575	4.27974	1.36324	61
chr7	126483174	126483704	DeepExc_pvalue_1e-2_peak_1033499	63	.	4.69704	6.30170	2.86291	226
chr7	126496362	126496456	DeepExc_pvalue_1e-2_peak_1033504	42	.	2.80575	4.27974	1.36324	46
chr7	126540265	126540396	DeepExc_pvalue_1e-2_peak_1033526	42	.	2.80575	4.27974	1.36324	82
chr7	126541201	126541336	DeepExc_pvalue_1e-2_peak_1033527	42	.	2.79590	4.21192	1.36324	66
chr7	126563791	126564309	DeepExc_pvalue_1e-2_peak_1033538	50	.	3.93670	5.01899	1.93878	76
chr7	126577445	126577668	DeepExc_pvalue_1e-2_peak_1033543	39	.	2.75837	3.97911	1.33451	32
chr7	126601658	126601794	DeepExc_pvalue_1e-2_peak_1033566	56	.	3.67782	5.64059	2.39211	64
chr7	126642579	126642671	DeepExc_pvalue_1e-2_peak_1033590	44	.	3.40368	4.46677	1.51009	43
chr7	126643432	126643505	DeepExc_pvalue_1e-2_peak_1033591	44	.	3.40368	4.46677	1.51009	50
chr7	126651444	126651735	DeepExc_pvalue_1e-2_peak_1033593	61	.	4.30812	6.10846	2.70663	163
chr7	126657383	126657456	DeepExc_pvalue_1e-2_peak_1033594	43	.	3.36191	4.33276	1.40348	36
chr7	126718069	126718505	DeepExc_pvalue_1e-2_peak_1033636	52	.	4.02933	5.25693	2.10914	205
chr7	126729228	126729706	DeepExc_pvalue_1e-2_peak_1033638	99	.	6.74855	9.92096	5.69984	113
chr7	126760472	126760856	DeepExc_pvalue_1e-2_peak_1033656	49	.	3.53544	4.95138	1.88198	75
chr7	126794340	126794431	DeepExc_pvalue_1e-2_peak_1033683	42	.	2.79590	4.21192	1.36324	44
chr7	126804264	126804339	DeepExc_pvalue_1e-2_peak_1033690	42	.	2.80575	4.27974	1.36324	36
chr7	126838433	126838510	DeepExc_pvalue_1e-2_peak_1033707	42	.	2.80575	4.27974	1.36324	37
chr7	126870753	126870826	DeepExc_pvalue_1e-2_peak_1033728	44	.	3.40368	4.46677	1.51009	42
chr7	126892906	126893743	DeepExc_pvalue_1e-2_peak_1033735b	56	.	4.29594	5.63079	2.39211	295
chr7	126892906	126893743	DeepExc_pvalue_1e-2_peak_1033735c	46	.	3.80536	4.68991	1.68467	605
chr7	126894132	126894279	DeepExc_pvalue_1e-2_peak_1033736	46	.	3.79219	4.66975	1.67440	35
chr7	126901810	126902126	DeepExc_pvalue_1e-2_peak_1033737	46	.	3.46831	4.69117	1.68467	142
chr7	126903243	126903316	DeepExc_pvalue_1e-2_peak_1033738	40	.	3.28138	4.09424	1.36324	52
chr7	126909935	126910237	DeepExc_pvalue_1e-2_peak_1033741	81	.	5.64107	8.12096	4.26875	114
chr7	126916527	126916782	DeepExc_pvalue_1e-2_peak_1033743	42	.	2.80575	4.27974	1.36324	72
chr7	126920234	126920368	DeepExc_pvalue_1e-2_peak_1033744	42	.	2.80575	4.27974	1.36324	66
chr7	126929857	126929930	DeepExc_pvalue_1e-2_peak_1033747	42	.	3.32116	4.20906	1.36324	60
chr7	126930288	126930797	DeepExc_pvalue_1e-2_peak_1033748	56	.	4.15144	5.60057	2.36998	185
chr7	126977438	126977581	DeepExc_pvalue_1e-2_peak_1033772	39	.	2.75837	3.97911	1.33451	70
chr7	126987904	126988142	DeepExc_pvalue_1e-2_peak_1033780	66	.	4.83520	6.65579	3.13334	88
chr7	127000975	127001095	DeepExc_pvalue_1e-2_peak_1033784	39	.	2.75837	3.97911	1.33451	59
chr7	127031929	127032031	DeepExc_pvalue_1e-2_peak_1033807	42	.	3.58629	4.24258	1.36324	43
chr7	127032181	127032584	DeepExc_pvalue_1e-2_peak_1033808	79	.	5.73806	7.99162	4.16548	226
chr7	127032769	127033023	DeepExc_pvalue_1e-2_peak_1033809	55	.	4.34909	5.52219	2.30681	197
chr7	127055154	127055422	DeepExc_pvalue_1e-2_peak_1033821	42	.	2.80575	4.27974	1.36324	68
chr7	127112506	127112592	DeepExc_pvalue_1e-2_peak_1033846	42	.	2.80575	4.27974	1.36324	42
chr7	127117776	127118331	DeepExc_pvalue_1e-2_peak_1033848	60	.	3.74100	6.04300	2.65926	494
chr7	127151492	127151708	DeepExc_pvalue_1e-2_peak_1033856	39	.	2.75837	3.97911	1.33451	41
chr7	127152001	127152132	DeepExc_pvalue_1e-2_peak_1033857	39	.	2.75837	3.97911	1.33451	64
chr7	127176966	127177339	DeepExc_pvalue_1e-2_peak_1033872	39	.	2.75837	3.97911	1.33451	256
chr7	127201514	127201615	DeepExc_pvalue_1e-2_peak_1033878	42	.	2.80575	4.27974	1.36324	49
chr7	127225494	127225826	DeepExc_pvalue_1e-2_peak_1033887	58	.	4.56647	5.88525	2.58038	185
chr7	127228029	127228624	DeepExc_pvalue_1e-2_peak_1033888	77	.	5.52395	7.79221	4.01900	360
chr7	127229065	127229199	DeepExc_pvalue_1e-2_peak_1033889	66	.	4.95158	6.66523	3.14148	76
chr7	127231873	127231969	DeepExc_pvalue_1e-2_peak_1033890	46	.	3.87722	4.62981	1.63820	42
chr7	127252021	127252135	DeepExc_pvalue_1e-2_peak_1033898	42	.	2.80575	4.27974	1.36324	56
chr7	127260097	127260255	DeepExc_pvalue_1e-2_peak_1033902	42	.	2.80575	4.27974	1.36324	41
chr7	127268853	127269126	DeepExc_pvalue_1e-2_peak_1033909	40	.	2.77701	4.09011	1.36324	55
chr7	127291663	127292359	DeepExc_pvalue_1e-2_peak_1033919a	71	.	5.29451	7.13485	3.51167	242
chr7	127291663	127292359	DeepExc_pvalue_1e-2_peak_1033919b	181	.	10.58901	18.19458	12.37660	406
chr7	127300643	127301560	DeepExc_pvalue_1e-2_peak_1033923	66	.	4.44800	6.65517	3.13334	844
chr7	127340883	127341022	DeepExc_pvalue_1e-2_peak_1033951	43	.	3.38266	4.39837	1.45571	32
chr7	127343132	127343419	DeepExc_pvalue_1e-2_peak_1033952	42	.	3.34141	4.26972	1.36324	66
chr7	127349048	127349150	DeepExc_pvalue_1e-2_peak_1033957	42	.	2.80575	4.27974	1.36324	50
chr7	127358394	127358682	DeepExc_pvalue_1e-2_peak_1033959	77	.	5.51138	7.78420	4.01625	64
chr7	127363011	127363189	DeepExc_pvalue_1e-2_peak_1033960	49	.	3.89196	4.90993	1.85448	114
chr7	127370842	127371445	DeepExc_pvalue_1e-2_peak_1033961	48	.	3.86997	4.85757	1.81088	550
chr7	127374144	127374380	DeepExc_pvalue_1e-2_peak_1033962	49	.	3.89196	4.90993	1.85448	184
chr7	127383997	127384083	DeepExc_pvalue_1e-2_peak_1033967	52	.	3.60523	5.26053	2.10914	43
chr7	127395472	127395819	DeepExc_pvalue_1e-2_peak_1033980	53	.	3.62911	5.37785	2.20066	71
chr7	127401128	127401379	DeepExc_pvalue_1e-2_peak_1033982	47	.	3.49040	4.77340	1.74580	48
chr7	127410262	127410370	DeepExc_pvalue_1e-2_peak_1033990	40	.	2.77701	4.09011	1.36324	53
chr7	127439790	127439908	DeepExc_pvalue_1e-2_peak_1034014	45	.	3.42495	4.53818	1.56469	57
chr7	127440143	127440216	DeepExc_pvalue_1e-2_peak_1034015	45	.	3.42495	4.53818	1.56469	54
chr7	127479019	127479265	DeepExc_pvalue_1e-2_peak_1034032	84	.	5.74241	8.40242	4.49120	185
chr7	127509797	127509875	DeepExc_pvalue_1e-2_peak_1034052	40	.	2.77701	4.09011	1.36324	38
chr7	127516400	127516822	DeepExc_pvalue_1e-2_peak_1034053	47	.	3.82673	4.75687	1.74169	209
chr7	127526157	127526501	DeepExc_pvalue_1e-2_peak_1034058	45	.	3.72273	4.52573	1.56257	99
chr7	127533076	127533417	DeepExc_pvalue_1e-2_peak_1034060	72	.	5.04286	7.25809	3.60265	50
chr7	127540951	127541048	DeepExc_pvalue_1e-2_peak_1034061	55	.	4.34909	5.52219	2.30681	42
chr7	127541192	127541644	DeepExc_pvalue_1e-2_peak_1034062	43	.	3.62424	4.31930	1.39893	202
chr7	127542459	127542623	DeepExc_pvalue_1e-2_peak_1034063	55	.	4.37222	5.57009	2.34667	110
chr7	127544623	127544793	DeepExc_pvalue_1e-2_peak_1034064	44	.	3.70261	4.48264	1.52276	126
chr7	127562497	127562656	DeepExc_pvalue_1e-2_peak_1034071	42	.	2.80575	4.27974	1.36324	116
chr7	127567554	127567691	DeepExc_pvalue_1e-2_peak_1034074	42	.	2.80575	4.27974	1.36324	67
chr7	127573085	127573501	DeepExc_pvalue_1e-2_peak_1034076	90	.	5.95643	9.06419	5.01834	354
chr7	127581583	127581889	DeepExc_pvalue_1e-2_peak_1034079	57	.	4.46728	5.77213	2.49894	48
chr7	127594949	127595591	DeepExc_pvalue_1e-2_peak_1034084	51	.	4.00577	5.19473	2.06692	221
chr7	127608770	127608934	DeepExc_pvalue_1e-2_peak_1034092	48	.	3.51278	4.85998	1.81088	111
chr7	127614079	127614393	DeepExc_pvalue_1e-2_peak_1034094	58	.	4.49169	5.82547	2.53254	59
chr7	127620643	127620741	DeepExc_pvalue_1e-2_peak_1034096	42	.	3.60516	4.28055	1.36324	53
chr7	127620890	127621264	DeepExc_pvalue_1e-2_peak_1034097	97	.	6.62886	9.71767	5.54244	317
chr7	127621404	127621606	DeepExc_pvalue_1e-2_peak_1034098	44	.	3.68270	4.44048	1.49382	45
chr7	127635710	127635842	DeepExc_pvalue_1e-2_peak_1034102	49	.	3.89196	4.90993	1.85448	88
chr7	127648292	127648560	DeepExc_pvalue_1e-2_peak_1034106	46	.	3.78444	4.66110	1.66668	211
chr7	127654856	127655331	DeepExc_pvalue_1e-2_peak_1034109	156	.	9.13294	15.60901	10.25791	154
chr7	127662840	127663150	DeepExc_pvalue_1e-2_peak_1034112	40	.	3.55830	4.09244	1.36324	129
chr7	127667952	127668032	DeepExc_pvalue_1e-2_peak_1034113	44	.	3.62894	4.42075	1.47646	37
chr7	127671161	127671521	DeepExc_pvalue_1e-2_peak_1034114	45	.	3.74041	4.59063	1.61354	302
chr7	127672145	127673000	DeepExc_pvalue_1e-2_peak_1034116	46	.	3.79219	4.66975	1.67440	179
chr7	127682129	127682300	DeepExc_pvalue_1e-2_peak_1034119	56	.	3.67782	5.64059	2.39211	117
chr7	127689936	127690227	DeepExc_pvalue_1e-2_peak_1034125	39	.	2.75837	3.97911	1.33451	56
chr7	127699664	127699942	DeepExc_pvalue_1e-2_peak_1034131	44	.	3.40368	4.46677	1.51009	35
chr7	127705715	127705973	DeepExc_pvalue_1e-2_peak_1034133	65	.	4.80692	6.58071	3.07704	204
chr7	127708182	127708267	DeepExc_pvalue_1e-2_peak_1034136	39	.	3.24254	3.98716	1.33856	45
chr7	127715846	127716102	DeepExc_pvalue_1e-2_peak_1034137	76	.	5.16974	7.68256	3.93263	58
chr7	127721996	127722140	DeepExc_pvalue_1e-2_peak_1034139	39	.	2.75837	3.97911	1.33451	53
chr7	127723500	127723574	DeepExc_pvalue_1e-2_peak_1034141	39	.	2.75837	3.97911	1.33451	36
chr7	127743872	127743950	DeepExc_pvalue_1e-2_peak_1034152	42	.	3.66950	4.27531	1.36324	39
chr7	127744314	127744445	DeepExc_pvalue_1e-2_peak_1034153	65	.	4.93675	6.50227	3.02366	73
chr7	127748337	127748689	DeepExc_pvalue_1e-2_peak_1034155	43	.	3.68596	4.30275	1.38462	310
chr7	127752492	127753000	DeepExc_pvalue_1e-2_peak_1034156	71	.	5.24031	7.14717	3.52071	459
chr7	127761487	127762054	DeepExc_pvalue_1e-2_peak_1034159	69	.	4.50653	6.92169	3.33962	444
chr7	127775884	127776220	DeepExc_pvalue_1e-2_peak_1034164	63	.	4.72404	6.36848	2.91350	39
chr7	127786478	127786607	DeepExc_pvalue_1e-2_peak_1034169	42	.	2.80575	4.27974	1.36324	63
chr7	127797622	127798052	DeepExc_pvalue_1e-2_peak_1034172	51	.	4.00577	5.19473	2.06692	118
chr7	127804314	127804402	DeepExc_pvalue_1e-2_peak_1034173	42	.	3.63703	4.22146	1.36324	46
chr7	127807557	127807791	DeepExc_pvalue_1e-2_peak_1034175	48	.	4.01238	4.88040	1.82996	89
chr7	127807953	127808186	DeepExc_pvalue_1e-2_peak_1034176	48	.	3.97908	4.82686	1.79433	190
chr7	127819604	127819743	DeepExc_pvalue_1e-2_peak_1034180	39	.	2.75837	3.97911	1.33451	68
chr7	127829057	127829130	DeepExc_pvalue_1e-2_peak_1034188	44	.	3.40368	4.46677	1.51009	34
chr7	127841988	127842121	DeepExc_pvalue_1e-2_peak_1034191	39	.	3.22347	3.93622	1.31720	63
chr7	127843042	127843115	DeepExc_pvalue_1e-2_peak_1034192	39	.	3.24254	3.98716	1.33856	31
chr7	127849986	127850154	DeepExc_pvalue_1e-2_peak_1034194	42	.	3.34141	4.26972	1.36324	77
chr7	127865620	127865745	DeepExc_pvalue_1e-2_peak_1034205	39	.	2.75837	3.97911	1.33451	61
chr7	127899170	127899600	DeepExc_pvalue_1e-2_peak_1034222	49	.	3.53544	4.95138	1.88198	139
chr7	127900597	127900771	DeepExc_pvalue_1e-2_peak_1034224	49	.	3.53544	4.95138	1.88198	50
chr7	127906914	127907818	DeepExc_pvalue_1e-2_peak_1034225	48	.	3.86997	4.85757	1.81088	398
chr7	127924343	127924477	DeepExc_pvalue_1e-2_peak_1034231	42	.	2.80575	4.27974	1.36324	66
chr7	127942056	127942211	DeepExc_pvalue_1e-2_peak_1034241	48	.	3.51278	4.85998	1.81088	66
chr7	127955020	127955270	DeepExc_pvalue_1e-2_peak_1034252	75	.	4.62834	7.58464	3.85496	74
chr7	127961373	127961708	DeepExc_pvalue_1e-2_peak_1034253	97	.	6.14736	9.76055	5.57069	75
chr7	127983733	127983816	DeepExc_pvalue_1e-2_peak_1034265	52	.	4.02933	5.25693	2.10914	40
chr7	127983957	127984186	DeepExc_pvalue_1e-2_peak_1034266	52	.	4.02933	5.25693	2.10914	69
chr7	127987807	127988045	DeepExc_pvalue_1e-2_peak_1034268	59	.	4.56656	5.99310	2.65631	67
chr7	128001345	128001441	DeepExc_pvalue_1e-2_peak_1034270	46	.	3.44649	4.61288	1.62435	70
chr7	128001673	128001967	DeepExc_pvalue_1e-2_peak_1034271	76	.	5.16974	7.68256	3.93263	58
chr7	128013656	128014040	DeepExc_pvalue_1e-2_peak_1034273	60	.	3.74100	6.04300	2.65926	223
chr7	128021022	128021126	DeepExc_pvalue_1e-2_peak_1034276	42	.	2.80575	4.27974	1.36324	51
chr7	128027449	128027796	DeepExc_pvalue_1e-2_peak_1034279	55	.	3.65330	5.50407	2.29294	134
chr7	128027924	128028105	DeepExc_pvalue_1e-2_peak_1034280	39	.	2.75837	3.97911	1.33451	61
chr7	128049878	128050214	DeepExc_pvalue_1e-2_peak_1034294	98	.	6.71547	9.85852	5.64935	278
chr7	128050449	128050576	DeepExc_pvalue_1e-2_peak_1034295	49	.	4.04913	4.93869	1.88172	69
chr7	128059447	128059662	DeepExc_pvalue_1e-2_peak_1034296	107	.	6.80735	10.72482	6.34175	69
chr7	128086319	128086496	DeepExc_pvalue_1e-2_peak_1034309	46	.	3.44649	4.61288	1.62435	67
chr7	128086740	128086903	DeepExc_pvalue_1e-2_peak_1034310	61	.	4.30812	6.10846	2.70663	34
chr7	128095735	128096030	DeepExc_pvalue_1e-2_peak_1034312	57	.	4.20239	5.75623	2.48594	132
chr7	128116550	128117024	DeepExc_pvalue_1e-2_peak_1034321	71	.	5.01211	7.16245	3.52908	245
chr7	128171050	128172006	DeepExc_pvalue_1e-2_peak_1034338	62	.	4.67035	6.23671	2.80804	138
chr7	128204648	128204747	DeepExc_pvalue_1e-2_peak_1034353	42	.	2.79590	4.21192	1.36324	48
chr7	128210955	128211051	DeepExc_pvalue_1e-2_peak_1034358	39	.	2.75837	3.97911	1.33451	47
chr7	128238964	128239089	DeepExc_pvalue_1e-2_peak_1034377	40	.	2.77701	4.09011	1.36324	61
chr7	128253629	128253872	DeepExc_pvalue_1e-2_peak_1034384	59	.	3.72787	5.95225	2.62041	61
chr7	128258951	128259036	DeepExc_pvalue_1e-2_peak_1034388	42	.	2.80575	4.27974	1.36324	41
chr7	128299853	128299940	DeepExc_pvalue_1e-2_peak_1034401	42	.	2.80575	4.27974	1.36324	42
chr7	128314483	128314585	DeepExc_pvalue_1e-2_peak_1034406	42	.	2.80575	4.27974	1.36324	50
chr7	128320237	128320353	DeepExc_pvalue_1e-2_peak_1034409	42	.	2.80575	4.27974	1.36324	57
chr7	128322332	128322438	DeepExc_pvalue_1e-2_peak_1034410	42	.	2.80575	4.27974	1.36324	52
chr7	128329833	128329959	DeepExc_pvalue_1e-2_peak_1034413	40	.	2.77701	4.09011	1.36324	62
chr7	128379210	128379520	DeepExc_pvalue_1e-2_peak_1034437a	80	.	5.60808	8.03297	4.20026	147
chr7	128379210	128379520	DeepExc_pvalue_1e-2_peak_1034437b	95	.	6.40923	9.54279	5.40280	249
chr7	128408888	128408964	DeepExc_pvalue_1e-2_peak_1034458	42	.	2.79590	4.21192	1.36324	37
chr7	128415061	128415409	DeepExc_pvalue_1e-2_peak_1034461	42	.	2.80575	4.27974	1.36324	219
chr7	128431093	128431267	DeepExc_pvalue_1e-2_peak_1034467	39	.	3.22347	3.93622	1.31720	72
chr7	128431422	128431541	DeepExc_pvalue_1e-2_peak_1034468	52	.	4.02933	5.25693	2.10914	53
chr7	128449399	128449838	DeepExc_pvalue_1e-2_peak_1034473	40	.	2.77701	4.09011	1.36324	67
chr7	128485833	128485927	DeepExc_pvalue_1e-2_peak_1034496	42	.	2.80575	4.27974	1.36324	46
chr7	128488001	128488122	DeepExc_pvalue_1e-2_peak_1034497	39	.	2.75837	3.97911	1.33451	59
chr7	128502693	128503000	DeepExc_pvalue_1e-2_peak_1034507	78	.	5.20246	7.80107	4.01994	279
chr7	128509275	128509840	DeepExc_pvalue_1e-2_peak_1034508	67	.	4.86381	6.73327	3.19980	116
chr7	128519970	128520565	DeepExc_pvalue_1e-2_peak_1034512	53	.	3.62911	5.37785	2.20066	316
chr7	128537044	128537157	DeepExc_pvalue_1e-2_peak_1034518	42	.	2.80575	4.27974	1.36324	55
chr7	128590940	128591063	DeepExc_pvalue_1e-2_peak_1034536	42	.	2.80575	4.27974	1.36324	60
chr7	128614510	128614831	DeepExc_pvalue_1e-2_peak_1034549	67	.	4.47708	6.78418	3.23652	51
chr7	128637165	128637559	DeepExc_pvalue_1e-2_peak_1034561	86	.	5.40784	8.66157	4.69871	72
chr7	128646388	128646510	DeepExc_pvalue_1e-2_peak_1034566	42	.	2.80575	4.27974	1.36324	60
chr7	128694383	128695040	DeepExc_pvalue_1e-2_peak_1034585	86	.	5.81202	8.60663	4.65403	606
chr7	128695261	128695403	DeepExc_pvalue_1e-2_peak_1034586	70	.	4.98173	7.07040	3.45457	88
chr7	128741882	128742085	DeepExc_pvalue_1e-2_peak_1034596	42	.	2.80575	4.27974	1.36324	115
chr7	128761805	128761885	DeepExc_pvalue_1e-2_peak_1034604	42	.	2.79590	4.21192	1.36324	39
chr7	128771583	128771706	DeepExc_pvalue_1e-2_peak_1034614	42	.	2.79590	4.21192	1.36324	60
chr7	128784188	128784835	DeepExc_pvalue_1e-2_peak_1034620	46	.	3.46831	4.69117	1.68467	499
chr7	128797947	128798079	DeepExc_pvalue_1e-2_peak_1034624	42	.	2.80575	4.27974	1.36324	65
chr7	128803948	128804060	DeepExc_pvalue_1e-2_peak_1034630	40	.	2.77701	4.09011	1.36324	55
chr7	128832702	128832780	DeepExc_pvalue_1e-2_peak_1034639	42	.	2.80575	4.27974	1.36324	38
chr7	128864588	128864996	DeepExc_pvalue_1e-2_peak_1034653	146	.	9.04033	14.63156	9.45264	220
chr7	128880731	128880996	DeepExc_pvalue_1e-2_peak_1034662	42	.	2.80575	4.27974	1.36324	40
chr7	128888448	128888552	DeepExc_pvalue_1e-2_peak_1034663	42	.	2.80575	4.27974	1.36324	51
chr7	128934869	128935373	DeepExc_pvalue_1e-2_peak_1034674	88	.	5.44366	8.83864	4.83587	290
chr7	128976767	128976907	DeepExc_pvalue_1e-2_peak_1034692	42	.	2.80575	4.27974	1.36324	69
chr7	128992069	128992164	DeepExc_pvalue_1e-2_peak_1034698	42	.	2.80575	4.27974	1.36324	46
chr7	128995808	128996108	DeepExc_pvalue_1e-2_peak_1034700	42	.	2.80575	4.27974	1.36324	230
chr7	129007179	129007798	DeepExc_pvalue_1e-2_peak_1034707	51	.	3.58166	5.15094	2.02925	477
chr7	129073973	129074344	DeepExc_pvalue_1e-2_peak_1034728	86	.	5.81202	8.60663	4.65403	330
chr7	129110070	129110437	DeepExc_pvalue_1e-2_peak_1034747	80	.	5.26917	8.05644	4.21379	67
chr7	129125139	129125476	DeepExc_pvalue_1e-2_peak_1034754	60	.	3.74100	6.04300	2.65926	292
chr7	129142148	129142545	DeepExc_pvalue_1e-2_peak_1034763	64	.	4.75135	6.43718	2.96307	189
chr7	129176249	129176493	DeepExc_pvalue_1e-2_peak_1034773	42	.	2.80575	4.27974	1.36324	95
chr7	129192684	129192814	DeepExc_pvalue_1e-2_peak_1034777	42	.	2.80575	4.27974	1.36324	64
chr7	129194103	129194378	DeepExc_pvalue_1e-2_peak_1034779	42	.	2.80575	4.27974	1.36324	221
chr7	129201692	129201790	DeepExc_pvalue_1e-2_peak_1034781	60	.	3.74100	6.04300	2.65926	52
chr7	129251301	129251926	DeepExc_pvalue_1e-2_peak_1034785a	77	.	5.51138	7.78420	4.01625	238
chr7	129251301	129251926	DeepExc_pvalue_1e-2_peak_1034785b	77	.	5.51138	7.78420	4.01625	373
chr7	129275440	129275828	DeepExc_pvalue_1e-2_peak_1034793	42	.	2.80575	4.27974	1.36324	202
chr7	129284383	129284475	DeepExc_pvalue_1e-2_peak_1034795	42	.	2.80575	4.27974	1.36324	45
chr7	129432227	129432314	DeepExc_pvalue_1e-2_peak_1034835	42	.	2.80575	4.27974	1.36324	42
chr7	129464875	129465561	DeepExc_pvalue_1e-2_peak_1034844	64	.	4.75135	6.43718	2.96307	448
chr7	129470035	129470108	DeepExc_pvalue_1e-2_peak_1034846	40	.	3.26184	4.03980	1.36324	31
chr7	129562458	129562538	DeepExc_pvalue_1e-2_peak_1034899	42	.	2.79590	4.21192	1.36324	39
chr7	129592134	129592272	DeepExc_pvalue_1e-2_peak_1034908	63	.	4.69704	6.30170	2.86291	67
chr7	129592589	129592926	DeepExc_pvalue_1e-2_peak_1034909	63	.	4.72404	6.36848	2.91350	234
chr7	129607857	129607945	DeepExc_pvalue_1e-2_peak_1034913	42	.	2.80575	4.27974	1.36324	43
chr7	129634174	129634257	DeepExc_pvalue_1e-2_peak_1034923	42	.	2.79590	4.21192	1.36324	40
chr7	129691231	129691392	DeepExc_pvalue_1e-2_peak_1034942	39	.	2.75837	3.97911	1.33451	110
chr7	129710132	129710602	DeepExc_pvalue_1e-2_peak_1034948	143	.	8.81269	14.35707	9.24417	119
chr7	129773229	129773302	DeepExc_pvalue_1e-2_peak_1034970	46	.	3.46831	4.69117	1.68467	32
chr7	129781319	129781812	DeepExc_pvalue_1e-2_peak_1034971	64	.	4.75135	6.43718	2.96307	431
chr7	129788624	129788697	DeepExc_pvalue_1e-2_peak_1034972	45	.	3.42495	4.53818	1.56469	50
chr7	129844997	129845483	DeepExc_pvalue_1e-2_peak_1034990	60	.	3.74100	6.04300	2.65926	422
chr7	129911245	129911372	DeepExc_pvalue_1e-2_peak_1035005	39	.	2.75837	3.97911	1.33451	62
chr7	129914073	129914239	DeepExc_pvalue_1e-2_peak_1035008	43	.	3.38266	4.39837	1.45571	119
chr7	129934355	129934641	DeepExc_pvalue_1e-2_peak_1035018	42	.	2.79590	4.21192	1.36324	180
chr7	129948018	129948207	DeepExc_pvalue_1e-2_peak_1035025	42	.	2.80575	4.27974	1.36324	42
chr7	129992506	129992647	DeepExc_pvalue_1e-2_peak_1035038	42	.	2.80575	4.27974	1.36324	69
chr7	129996556	129996632	DeepExc_pvalue_1e-2_peak_1035040	42	.	2.80575	4.27974	1.36324	37
chr7	130032781	130032981	DeepExc_pvalue_1e-2_peak_1035052	42	.	2.79590	4.21192	1.36324	151
chr7	130033163	130033445	DeepExc_pvalue_1e-2_peak_1035053	42	.	2.79590	4.21192	1.36324	45
chr7	130044102	130044187	DeepExc_pvalue_1e-2_peak_1035057	42	.	2.80575	4.27974	1.36324	41
chr7	130049106	130049363	DeepExc_pvalue_1e-2_peak_1035061	39	.	2.75837	3.97911	1.33451	193
chr7	130061697	130061910	DeepExc_pvalue_1e-2_peak_1035067	44	.	3.40368	4.46677	1.51009	71
chr7	130062456	130062554	DeepExc_pvalue_1e-2_peak_1035068	58	.	4.22833	5.83877	2.53880	50
chr7	130080698	130081336	DeepExc_pvalue_1e-2_peak_1035072a	91	.	6.26272	9.16759	5.10340	63
chr7	130080698	130081336	DeepExc_pvalue_1e-2_peak_1035072b	63	.	4.69704	6.30170	2.86291	314
chr7	130084244	130084423	DeepExc_pvalue_1e-2_peak_1035073	49	.	3.91420	4.96371	1.89022	35
chr7	130131831	130132117	DeepExc_pvalue_1e-2_peak_1035090	50	.	3.93670	5.01899	1.93878	67
chr7	130141986	130142100	DeepExc_pvalue_1e-2_peak_1035091	42	.	2.80575	4.27974	1.36324	56
chr7	130353024	130353417	DeepExc_pvalue_1e-2_peak_1035109	58	.	4.22833	5.83877	2.53880	287
chr7	130353567	130353779	DeepExc_pvalue_1e-2_peak_1035110	58	.	4.22833	5.83877	2.53880	118
chr7	130443157	130443574	DeepExc_pvalue_1e-2_peak_1035123	60	.	3.74100	6.04300	2.65926	258
chr7	130500634	130500921	DeepExc_pvalue_1e-2_peak_1035132	60	.	3.74100	6.04300	2.65926	166
chr7	130533499	130533581	DeepExc_pvalue_1e-2_peak_1035147	42	.	2.79590	4.21192	1.36324	40
chr7	130572663	130572736	DeepExc_pvalue_1e-2_peak_1035172	42	.	3.32116	4.20906	1.36324	64
chr7	130586047	130586348	DeepExc_pvalue_1e-2_peak_1035174	61	.	4.64396	6.17345	2.76124	250
chr7	130598303	130598554	DeepExc_pvalue_1e-2_peak_1035181	49	.	3.53544	4.95138	1.88198	61
chr7	130606296	130606486	DeepExc_pvalue_1e-2_peak_1035184	74	.	5.10551	7.46124	3.75985	123
chr7	130622097	130622170	DeepExc_pvalue_1e-2_peak_1035190	43	.	3.38266	4.39837	1.45571	35
chr7	130679715	130679904	DeepExc_pvalue_1e-2_peak_1035242	44	.	3.40368	4.46677	1.51009	132
chr7	130692320	130692534	DeepExc_pvalue_1e-2_peak_1035254	51	.	3.58166	5.15094	2.02925	69
chr7	130698938	130699498	DeepExc_pvalue_1e-2_peak_1035259	48	.	3.51278	4.85998	1.81088	258
chr7	130712144	130712499	DeepExc_pvalue_1e-2_peak_1035268	52	.	4.02933	5.25693	2.10914	226
chr7	130752268	130752416	DeepExc_pvalue_1e-2_peak_1035296	46	.	3.44649	4.61288	1.62435	37
chr7	130766750	130766826	DeepExc_pvalue_1e-2_peak_1035307	40	.	2.77701	4.09011	1.36324	37
chr7	130792895	130793170	DeepExc_pvalue_1e-2_peak_1035323	40	.	3.47705	4.02948	1.36324	10
chr7	130794644	130794994	DeepExc_pvalue_1e-2_peak_1035324	53	.	4.25894	5.33988	2.17818	303
chr7	130828478	130828570	DeepExc_pvalue_1e-2_peak_1035334	42	.	2.79590	4.21192	1.36324	45
chr7	130835964	130836137	DeepExc_pvalue_1e-2_peak_1035339	80	.	5.26917	8.05644	4.21379	43
chr7	130855284	130855521	DeepExc_pvalue_1e-2_peak_1035358	59	.	3.72787	5.95225	2.62041	70
chr7	130871268	130871341	DeepExc_pvalue_1e-2_peak_1035361	39	.	3.22347	3.93622	1.31720	33
chr7	130875435	130875508	DeepExc_pvalue_1e-2_peak_1035363	41	.	3.30115	4.15062	1.36324	36
chr7	130896450	130896581	DeepExc_pvalue_1e-2_peak_1035370	42	.	2.80575	4.27974	1.36324	64
chr7	130943070	130943422	DeepExc_pvalue_1e-2_peak_1035396	42	.	2.80575	4.27974	1.36324	60
chr7	130950353	130950563	DeepExc_pvalue_1e-2_peak_1035402	60	.	3.74100	6.04300	2.65926	67
chr7	130987284	130987424	DeepExc_pvalue_1e-2_peak_1035412	42	.	2.79590	4.21192	1.36324	69
chr7	130988042	130988227	DeepExc_pvalue_1e-2_peak_1035413	59	.	3.72787	5.95225	2.62041	50
chr7	130993925	130994043	DeepExc_pvalue_1e-2_peak_1035416	42	.	2.80575	4.27974	1.36324	58
chr7	131012559	131012981	DeepExc_pvalue_1e-2_peak_1035420	76	.	5.16974	7.68256	3.93263	51
chr7	131032051	131032207	DeepExc_pvalue_1e-2_peak_1035426	42	.	2.80575	4.27974	1.36324	111
chr7	131109137	131109308	DeepExc_pvalue_1e-2_peak_1035451	42	.	2.80575	4.27974	1.36324	44
chr7	131192591	131192873	DeepExc_pvalue_1e-2_peak_1035488	65	.	4.77897	6.50788	3.02509	227
chr7	131198402	131198599	DeepExc_pvalue_1e-2_peak_1035489	50	.	3.55840	5.04815	1.95312	70
chr7	131205128	131205359	DeepExc_pvalue_1e-2_peak_1035493	42	.	2.80575	4.27974	1.36324	184
chr7	131210207	131210295	DeepExc_pvalue_1e-2_peak_1035494	60	.	3.74100	6.04300	2.65926	44
chr7	131212385	131212493	DeepExc_pvalue_1e-2_peak_1035496	59	.	3.72787	5.95225	2.62041	59
chr7	131240940	131241560	DeepExc_pvalue_1e-2_peak_1035515	59	.	4.25459	5.92478	2.61056	220
chr7	131261482	131261826	DeepExc_pvalue_1e-2_peak_1035525	39	.	2.75837	3.97911	1.33451	305
chr7	131339320	131339394	DeepExc_pvalue_1e-2_peak_1035568	42	.	2.80575	4.27974	1.36324	36
chr7	131339581	131339713	DeepExc_pvalue_1e-2_peak_1035569	42	.	2.80575	4.27974	1.36324	80
chr7	131358911	131359014	DeepExc_pvalue_1e-2_peak_1035580	42	.	2.80575	4.27974	1.36324	50
chr7	131359173	131359269	DeepExc_pvalue_1e-2_peak_1035581	60	.	3.74100	6.04300	2.65926	43
chr7	131378027	131378157	DeepExc_pvalue_1e-2_peak_1035587	42	.	2.80575	4.27974	1.36324	64
chr7	131426100	131426451	DeepExc_pvalue_1e-2_peak_1035598	42	.	2.80575	4.27974	1.36324	313
chr7	131489125	131489217	DeepExc_pvalue_1e-2_peak_1035621	42	.	2.80575	4.27974	1.36324	45
chr7	131512312	131512473	DeepExc_pvalue_1e-2_peak_1035629	42	.	2.80575	4.27974	1.36324	121
chr7	131526420	131526530	DeepExc_pvalue_1e-2_peak_1035633	39	.	2.75837	3.97911	1.33451	54
chr7	131529294	131529454	DeepExc_pvalue_1e-2_peak_1035636	53	.	3.62911	5.37785	2.20066	76
chr7	131544160	131544256	DeepExc_pvalue_1e-2_peak_1035643	42	.	2.80575	4.27974	1.36324	47
chr7	131564259	131564556	DeepExc_pvalue_1e-2_peak_1035652	42	.	2.80575	4.27974	1.36324	57
chr7	131576938	131577194	DeepExc_pvalue_1e-2_peak_1035655	60	.	3.74100	6.04300	2.65926	138
chr7	131605988	131606270	DeepExc_pvalue_1e-2_peak_1035662	60	.	3.74100	6.04300	2.65926	72
chr7	131626352	131626466	DeepExc_pvalue_1e-2_peak_1035671	42	.	2.80575	4.27974	1.36324	56
chr7	131630207	131630450	DeepExc_pvalue_1e-2_peak_1035672	53	.	3.62911	5.37785	2.20066	66
chr7	131761263	131761402	DeepExc_pvalue_1e-2_peak_1035722	42	.	2.80575	4.27974	1.36324	68
chr7	131788815	131788947	DeepExc_pvalue_1e-2_peak_1035733	39	.	2.75837	3.97911	1.33451	65
chr7	131791024	131791158	DeepExc_pvalue_1e-2_peak_1035736	42	.	2.79590	4.21192	1.36324	66
chr7	131797598	131797942	DeepExc_pvalue_1e-2_peak_1035738	73	.	5.07400	7.35758	3.68258	109
chr7	131809996	131810417	DeepExc_pvalue_1e-2_peak_1035744	64	.	4.39097	6.41891	2.95176	72
chr7	131826031	131826282	DeepExc_pvalue_1e-2_peak_1035755	59	.	4.25459	5.92478	2.61056	84
chr7	131830236	131830569	DeepExc_pvalue_1e-2_peak_1035756	58	.	4.22833	5.83877	2.53880	67
chr7	131845577	131845711	DeepExc_pvalue_1e-2_peak_1035770	39	.	2.75837	3.97911	1.33451	66
chr7	131847077	131847238	DeepExc_pvalue_1e-2_peak_1035771	56	.	3.67782	5.64059	2.39211	97
chr7	131867808	131867947	DeepExc_pvalue_1e-2_peak_1035788	49	.	3.53544	4.95138	1.88198	72
chr7	131868080	131868574	DeepExc_pvalue_1e-2_peak_1035789	49	.	3.53544	4.95138	1.88198	53
chr7	131920340	131920461	DeepExc_pvalue_1e-2_peak_1035818	42	.	2.80575	4.27974	1.36324	59
chr7	131926531	131926675	DeepExc_pvalue_1e-2_peak_1035820	42	.	2.80575	4.27974	1.36324	74
chr7	131952688	131953269	DeepExc_pvalue_1e-2_peak_1035835	83	.	5.33760	8.34085	4.44135	459
chr7	131962075	131962508	DeepExc_pvalue_1e-2_peak_1035842	52	.	3.60523	5.26053	2.10914	44
chr7	131983670	131983772	DeepExc_pvalue_1e-2_peak_1035860	56	.	3.67782	5.64059	2.39211	51
chr7	132003499	132003900	DeepExc_pvalue_1e-2_peak_1035874	67	.	4.47708	6.78418	3.23652	253
chr7	132013531	132013640	DeepExc_pvalue_1e-2_peak_1035882	42	.	2.80575	4.27974	1.36324	53
chr7	132061598	132061671	DeepExc_pvalue_1e-2_peak_1035911	39	.	3.24254	3.98716	1.33856	34
chr7	132062600	132062847	DeepExc_pvalue_1e-2_peak_1035912	83	.	5.70823	8.30550	4.41817	173
chr7	132113307	132113510	DeepExc_pvalue_1e-2_peak_1035948	51	.	3.58166	5.15094	2.02925	146
chr7	132119661	132119734	DeepExc_pvalue_1e-2_peak_1035950	43	.	3.38266	4.39837	1.45571	37
chr7	132126734	132127256	DeepExc_pvalue_1e-2_peak_1035952	49	.	3.53544	4.95138	1.88198	450
chr7	132151094	132151217	DeepExc_pvalue_1e-2_peak_1035971	42	.	2.79590	4.21192	1.36324	60
chr7	132165505	132165621	DeepExc_pvalue_1e-2_peak_1035987	52	.	3.60523	5.26053	2.10914	67
chr7	132185701	132186159	DeepExc_pvalue_1e-2_peak_1036001	79	.	5.23560	7.92549	4.11355	249
chr7	132222286	132222529	DeepExc_pvalue_1e-2_peak_1036021	42	.	2.80575	4.27974	1.36324	52
chr7	132260550	132260740	DeepExc_pvalue_1e-2_peak_1036036	44	.	3.78788	4.47508	1.51776	56
chr7	132261208	132261429	DeepExc_pvalue_1e-2_peak_1036037	55	.	4.39892	5.52352	2.30681	128
chr7	132262070	132262289	DeepExc_pvalue_1e-2_peak_1036038	66	.	5.05051	6.69891	3.17124	64
chr7	132277864	132277961	DeepExc_pvalue_1e-2_peak_1036043	42	.	2.80575	4.27974	1.36324	47
chr7	132300963	132301052	DeepExc_pvalue_1e-2_peak_1036054	42	.	2.79590	4.21192	1.36324	43
chr7	132361384	132361511	DeepExc_pvalue_1e-2_peak_1036089	42	.	2.80575	4.27974	1.36324	62
chr7	132381936	132382058	DeepExc_pvalue_1e-2_peak_1036093	42	.	2.80575	4.27974	1.36324	60
chr7	132390050	132390274	DeepExc_pvalue_1e-2_peak_1036099	42	.	2.80575	4.27974	1.36324	38
chr7	132407750	132407862	DeepExc_pvalue_1e-2_peak_1036112	42	.	2.80575	4.27974	1.36324	55
chr7	132407995	132408131	DeepExc_pvalue_1e-2_peak_1036113	60	.	3.74100	6.04300	2.65926	71
chr7	132424267	132424498	DeepExc_pvalue_1e-2_peak_1036121	76	.	5.16974	7.68256	3.93263	61
chr7	132434463	132434536	DeepExc_pvalue_1e-2_peak_1036122	46	.	3.46831	4.69117	1.68467	50
chr7	132450641	132450976	DeepExc_pvalue_1e-2_peak_1036128	97	.	5.59180	9.70455	5.53279	278
chr7	132465045	132465190	DeepExc_pvalue_1e-2_peak_1036135	39	.	2.75837	3.97911	1.33451	79
chr7	132492194	132492281	DeepExc_pvalue_1e-2_peak_1036150	42	.	2.80575	4.27974	1.36324	42
chr7	132551479	132551653	DeepExc_pvalue_1e-2_peak_1036179	50	.	3.55840	5.04815	1.95312	122
chr7	132652091	132652191	DeepExc_pvalue_1e-2_peak_1036220	42	.	2.80575	4.27974	1.36324	49
chr7	132655926	132656054	DeepExc_pvalue_1e-2_peak_1036223	42	.	2.80575	4.27974	1.36324	63
chr7	132676729	132677065	DeepExc_pvalue_1e-2_peak_1036229	60	.	3.74100	6.04300	2.65926	266
chr7	132687811	132688271	DeepExc_pvalue_1e-2_peak_1036237	39	.	2.75837	3.97911	1.33451	211
chr7	132703079	132703205	DeepExc_pvalue_1e-2_peak_1036245	42	.	2.80575	4.27974	1.36324	62
chr7	132722442	132722540	DeepExc_pvalue_1e-2_peak_1036255	42	.	2.80575	4.27974	1.36324	48
chr7	132735993	132736231	DeepExc_pvalue_1e-2_peak_1036261	39	.	2.75837	3.97911	1.33451	42
chr7	132766660	132767181	DeepExc_pvalue_1e-2_peak_1036276	144	.	8.86453	14.49678	9.34959	248
chr7	132806207	132806293	DeepExc_pvalue_1e-2_peak_1036288	42	.	2.80575	4.27974	1.36324	42
chr7	132909689	132909829	DeepExc_pvalue_1e-2_peak_1036310	42	.	2.80575	4.27974	1.36324	69
chr7	132937660	132937941	DeepExc_pvalue_1e-2_peak_1036315	113	.	6.98080	11.34701	6.84137	91
chr7	132954014	132954117	DeepExc_pvalue_1e-2_peak_1036318	42	.	2.80575	4.27974	1.36324	50
chr7	132968830	132968945	DeepExc_pvalue_1e-2_peak_1036325	42	.	2.80575	4.27974	1.36324	56
chr7	132975069	132975169	DeepExc_pvalue_1e-2_peak_1036326	42	.	2.80575	4.27974	1.36324	49
chr7	133000589	133000744	DeepExc_pvalue_1e-2_peak_1036335	42	.	2.80575	4.27974	1.36324	41
chr7	133003217	133003332	DeepExc_pvalue_1e-2_peak_1036337	42	.	2.80575	4.27974	1.36324	56
chr7	133029193	133029341	DeepExc_pvalue_1e-2_peak_1036347	59	.	3.72787	5.95225	2.62041	74
chr7	133067944	133068070	DeepExc_pvalue_1e-2_peak_1036373	42	.	2.80575	4.27974	1.36324	62
chr7	133074390	133075081	DeepExc_pvalue_1e-2_peak_1036377	48	.	3.51278	4.85998	1.81088	429
chr7	133080388	133080548	DeepExc_pvalue_1e-2_peak_1036379	51	.	3.58166	5.15094	2.02925	58
chr7	133168735	133168849	DeepExc_pvalue_1e-2_peak_1036414	57	.	4.20239	5.75623	2.48594	48
chr7	133169018	133169269	DeepExc_pvalue_1e-2_peak_1036415	57	.	4.20239	5.75623	2.48594	83
chr7	133220136	133220403	DeepExc_pvalue_1e-2_peak_1036438	39	.	2.75837	3.97911	1.33451	217
chr7	133236062	133236198	DeepExc_pvalue_1e-2_peak_1036448	42	.	2.80575	4.27974	1.36324	67
chr7	133260472	133260564	DeepExc_pvalue_1e-2_peak_1036469	40	.	2.77701	4.09011	1.36324	45
chr7	133274934	133275197	DeepExc_pvalue_1e-2_peak_1036475	42	.	2.80575	4.27974	1.36324	219
chr7	133331062	133331173	DeepExc_pvalue_1e-2_peak_1036502	60	.	3.74100	6.04300	2.65926	56
chr7	133340748	133340823	DeepExc_pvalue_1e-2_peak_1036505	42	.	2.80575	4.27974	1.36324	36
chr7	133365223	133365350	DeepExc_pvalue_1e-2_peak_1036518	42	.	2.80575	4.27974	1.36324	62
chr7	133386438	133386619	DeepExc_pvalue_1e-2_peak_1036525	42	.	2.80575	4.27974	1.36324	132
chr7	133411016	133411225	DeepExc_pvalue_1e-2_peak_1036534	42	.	2.80575	4.27974	1.36324	71
chr7	133428099	133428209	DeepExc_pvalue_1e-2_peak_1036541	42	.	2.80575	4.27974	1.36324	54
chr7	133429472	133429669	DeepExc_pvalue_1e-2_peak_1036542	42	.	2.80575	4.27974	1.36324	142
chr7	133435796	133436142	DeepExc_pvalue_1e-2_peak_1036546	42	.	2.80575	4.27974	1.36324	62
chr7	133474381	133474490	DeepExc_pvalue_1e-2_peak_1036562	42	.	2.79590	4.21192	1.36324	53
chr7	133507346	133507586	DeepExc_pvalue_1e-2_peak_1036577	72	.	5.04286	7.25809	3.60265	176
chr7	133507755	133507894	DeepExc_pvalue_1e-2_peak_1036578	57	.	4.20239	5.75623	2.48594	72
chr7	133529502	133529614	DeepExc_pvalue_1e-2_peak_1036587	42	.	2.80575	4.27974	1.36324	55
chr7	133558431	133558826	DeepExc_pvalue_1e-2_peak_1036599	59	.	3.72787	5.95225	2.62041	332
chr7	133559983	133560119	DeepExc_pvalue_1e-2_peak_1036600	40	.	2.77701	4.09011	1.36324	67
chr7	133635640	133635877	DeepExc_pvalue_1e-2_peak_1036639	42	.	2.80575	4.27974	1.36324	124
chr7	133704169	133704253	DeepExc_pvalue_1e-2_peak_1036680	42	.	2.80575	4.27974	1.36324	41
chr7	133724080	133724200	DeepExc_pvalue_1e-2_peak_1036690	52	.	3.60523	5.26053	2.10914	54
chr7	133744768	133744956	DeepExc_pvalue_1e-2_peak_1036707	39	.	2.75837	3.97911	1.33451	138
chr7	133745550	133745802	DeepExc_pvalue_1e-2_peak_1036709	39	.	2.75837	3.97911	1.33451	69
chr7	133768775	133768914	DeepExc_pvalue_1e-2_peak_1036725	42	.	2.80575	4.27974	1.36324	81
chr7	133770161	133770253	DeepExc_pvalue_1e-2_peak_1036726	42	.	2.80575	4.27974	1.36324	45
chr7	133811760	133812264	DeepExc_pvalue_1e-2_peak_1036735	107	.	6.80735	10.72482	6.34175	387
chr7	133817619	133817758	DeepExc_pvalue_1e-2_peak_1036736	42	.	2.80575	4.27974	1.36324	68
chr7	133856444	133856586	DeepExc_pvalue_1e-2_peak_1036752	42	.	2.80575	4.27974	1.36324	70
chr7	133863937	133864061	DeepExc_pvalue_1e-2_peak_1036758	79	.	4.67625	7.90267	4.09747	59
chr7	133878519	133878651	DeepExc_pvalue_1e-2_peak_1036763	42	.	2.79590	4.21192	1.36324	65
chr7	133889083	133889215	DeepExc_pvalue_1e-2_peak_1036768	42	.	2.80575	4.27974	1.36324	65
chr7	133977068	133977146	DeepExc_pvalue_1e-2_peak_1036791	40	.	2.77701	4.09011	1.36324	38
chr7	133994148	133994271	DeepExc_pvalue_1e-2_peak_1036801	42	.	2.80575	4.27974	1.36324	60
chr7	134001093	134001945	DeepExc_pvalue_1e-2_peak_1036803a	74	.	5.35742	7.41268	3.72220	523
chr7	134001093	134001945	DeepExc_pvalue_1e-2_peak_1036803b	74	.	5.35742	7.41268	3.72220	745
chr7	134025540	134025635	DeepExc_pvalue_1e-2_peak_1036813	42	.	2.80575	4.27974	1.36324	46
chr7	134041038	134041153	DeepExc_pvalue_1e-2_peak_1036820	42	.	2.80575	4.27974	1.36324	56
chr7	134060090	134060181	DeepExc_pvalue_1e-2_peak_1036829	42	.	2.80575	4.27974	1.36324	44
chr7	134105303	134105538	DeepExc_pvalue_1e-2_peak_1036839	79	.	4.67625	7.90267	4.09747	164
chr7	134111203	134111347	DeepExc_pvalue_1e-2_peak_1036842	42	.	2.80575	4.27974	1.36324	71
chr7	134117308	134117761	DeepExc_pvalue_1e-2_peak_1036844	105	.	6.76533	10.58580	6.23107	404
chr7	134143018	134143471	DeepExc_pvalue_1e-2_peak_1036852	65	.	4.77897	6.50788	3.02509	157
chr7	134143885	134144153	DeepExc_pvalue_1e-2_peak_1036853	125	.	7.96495	12.58663	7.83344	52
chr7	134199137	134199255	DeepExc_pvalue_1e-2_peak_1036865	60	.	3.74100	6.04300	2.65926	50
chr7	134199482	134199753	DeepExc_pvalue_1e-2_peak_1036866	42	.	2.80575	4.27974	1.36324	42
chr7	134204908	134205004	DeepExc_pvalue_1e-2_peak_1036867	42	.	2.80575	4.27974	1.36324	47
chr7	134291258	134291405	DeepExc_pvalue_1e-2_peak_1036891	42	.	2.80575	4.27974	1.36324	101
chr7	134304699	134305080	DeepExc_pvalue_1e-2_peak_1036898	70	.	4.53638	7.06887	3.45457	195
chr7	134331357	134331978	DeepExc_pvalue_1e-2_peak_1036903a	157	.	9.54198	15.75656	10.37043	94
chr7	134331357	134331978	DeepExc_pvalue_1e-2_peak_1036903b	87	.	6.16481	8.77517	4.79221	251
chr7	134344185	134344294	DeepExc_pvalue_1e-2_peak_1036905	42	.	2.80575	4.27974	1.36324	53
chr7	134374945	134375059	DeepExc_pvalue_1e-2_peak_1036921	50	.	3.55840	5.04815	1.95312	56
chr7	134399792	134399913	DeepExc_pvalue_1e-2_peak_1036934	42	.	2.80575	4.27974	1.36324	59
chr7	134414859	134415324	DeepExc_pvalue_1e-2_peak_1036942	80	.	5.26917	8.05644	4.21379	183
chr7	134425155	134425697	DeepExc_pvalue_1e-2_peak_1036946	70	.	4.98173	7.07040	3.45457	246
chr7	134442965	134443103	DeepExc_pvalue_1e-2_peak_1036951	42	.	2.80575	4.27974	1.36324	68
chr7	134447977	134448059	DeepExc_pvalue_1e-2_peak_1036952	42	.	2.80575	4.27974	1.36324	40
chr7	134464186	134464499	DeepExc_pvalue_1e-2_peak_1036956	39	.	2.75837	3.97911	1.33451	271
chr7	134512860	134513402	DeepExc_pvalue_1e-2_peak_1036982	53	.	3.62911	5.37785	2.20066	195
chr7	134540732	134540907	DeepExc_pvalue_1e-2_peak_1036994	42	.	2.80575	4.27974	1.36324	64
chr7	134576091	134576313	DeepExc_pvalue_1e-2_peak_1037007	56	.	4.15144	5.60057	2.36998	115
chr7	134589837	134589910	DeepExc_pvalue_1e-2_peak_1037013	40	.	3.26184	4.03980	1.36324	57
chr7	134590097	134590170	DeepExc_pvalue_1e-2_peak_1037014	40	.	3.26184	4.03980	1.36324	36
chr7	134596531	134596663	DeepExc_pvalue_1e-2_peak_1037016	42	.	2.80575	4.27974	1.36324	65
chr7	134617565	134617967	DeepExc_pvalue_1e-2_peak_1037025	76	.	5.16974	7.68256	3.93263	138
chr7	134631161	134631308	DeepExc_pvalue_1e-2_peak_1037034	40	.	2.77701	4.09011	1.36324	69
chr7	134639097	134639177	DeepExc_pvalue_1e-2_peak_1037041	42	.	2.80575	4.27974	1.36324	39
chr7	134670869	134671542	DeepExc_pvalue_1e-2_peak_1037050	89	.	6.19195	8.99500	4.96662	450
chr7	134677773	134677873	DeepExc_pvalue_1e-2_peak_1037052	42	.	2.79590	4.21192	1.36324	49
chr7	134680461	134680561	DeepExc_pvalue_1e-2_peak_1037055	42	.	2.80575	4.27974	1.36324	49
chr7	134725268	134725712	DeepExc_pvalue_1e-2_peak_1037074	42	.	2.80575	4.27974	1.36324	60
chr7	134792166	134792369	DeepExc_pvalue_1e-2_peak_1037103	40	.	2.77701	4.09011	1.36324	39
chr7	134813520	134813676	DeepExc_pvalue_1e-2_peak_1037114	73	.	4.59728	7.39833	3.71162	95
chr7	134819409	134819517	DeepExc_pvalue_1e-2_peak_1037120	39	.	2.75837	3.97911	1.33451	53
chr7	134855232	134855724	DeepExc_pvalue_1e-2_peak_1037132a	91	.	6.35548	9.14931	5.08916	68
chr7	134855232	134855724	DeepExc_pvalue_1e-2_peak_1037132b	65	.	4.94315	6.52570	3.03870	266
chr7	134895912	134896667	DeepExc_pvalue_1e-2_peak_1037161a	64	.	4.91461	6.46443	2.98882	214
chr7	134895912	134896667	DeepExc_pvalue_1e-2_peak_1037161b	197	.	11.05787	19.70364	13.63083	458
chr7	134939684	134939769	DeepExc_pvalue_1e-2_peak_1037178	39	.	2.75837	3.97911	1.33451	41
chr7	134945833	134946332	DeepExc_pvalue_1e-2_peak_1037181	51	.	3.58166	5.15094	2.02925	340
chr7	134952779	134953100	DeepExc_pvalue_1e-2_peak_1037185	60	.	3.74100	6.04300	2.65926	72
chr7	134966206	134966558	DeepExc_pvalue_1e-2_peak_1037191	70	.	4.98173	7.07040	3.45457	305
chr7	134967245	134967446	DeepExc_pvalue_1e-2_peak_1037192	56	.	4.17676	5.67691	2.41828	145
chr7	135006328	135006556	DeepExc_pvalue_1e-2_peak_1037217	60	.	3.74100	6.04300	2.65926	71
chr7	135020578	135020752	DeepExc_pvalue_1e-2_peak_1037221	42	.	2.80575	4.27974	1.36324	129
chr7	135027584	135028163	DeepExc_pvalue_1e-2_peak_1037225	63	.	4.36300	6.31016	2.86291	241
chr7	135049403	135049599	DeepExc_pvalue_1e-2_peak_1037232	44	.	3.40368	4.46677	1.51009	101
chr7	135057246	135057353	DeepExc_pvalue_1e-2_peak_1037235	42	.	2.79590	4.21192	1.36324	52
chr7	135064182	135064460	DeepExc_pvalue_1e-2_peak_1037240	42	.	2.80575	4.27974	1.36324	217
chr7	135074928	135075055	DeepExc_pvalue_1e-2_peak_1037248	42	.	2.79590	4.21192	1.36324	62
chr7	135106199	135106289	DeepExc_pvalue_1e-2_peak_1037268	39	.	2.75837	3.97911	1.33451	44
chr7	135106761	135106840	DeepExc_pvalue_1e-2_peak_1037269	40	.	2.77701	4.09011	1.36324	38
chr7	135109823	135110000	DeepExc_pvalue_1e-2_peak_1037271	42	.	2.79590	4.21192	1.36324	134
chr7	135151606	135152183	DeepExc_pvalue_1e-2_peak_1037289	42	.	2.80575	4.27974	1.36324	347
chr7	135194374	135195136	DeepExc_pvalue_1e-2_peak_1037311a	123	.	7.90358	12.31284	7.60595	291
chr7	135194374	135195136	DeepExc_pvalue_1e-2_peak_1037311b	122	.	7.86576	12.24287	7.55248	522
chr7	135242704	135243226	DeepExc_pvalue_1e-2_peak_1037323	66	.	4.83520	6.65579	3.13334	36
chr7	135275454	135275595	DeepExc_pvalue_1e-2_peak_1037339	42	.	2.80575	4.27974	1.36324	69
chr7	135297564	135298022	DeepExc_pvalue_1e-2_peak_1037356	39	.	2.75837	3.97911	1.33451	396
chr7	135305930	135306509	DeepExc_pvalue_1e-2_peak_1037360	57	.	3.70268	5.78921	2.50085	46
chr7	135335501	135335817	DeepExc_pvalue_1e-2_peak_1037373	138	.	8.61124	13.83732	8.82543	250
chr7	135346676	135347395	DeepExc_pvalue_1e-2_peak_1037374	83	.	5.89232	8.31518	4.42479	555
chr7	135357747	135357892	DeepExc_pvalue_1e-2_peak_1037382	62	.	4.33539	6.20685	2.78333	77
chr7	135366967	135367100	DeepExc_pvalue_1e-2_peak_1037391	70	.	4.53638	7.06887	3.45457	69
chr7	135373001	135373120	DeepExc_pvalue_1e-2_peak_1037394	40	.	2.77701	4.09011	1.36324	58
chr7	135404030	135404159	DeepExc_pvalue_1e-2_peak_1037419	42	.	2.80575	4.27974	1.36324	63
chr7	135431389	135431510	DeepExc_pvalue_1e-2_peak_1037434	42	.	2.80575	4.27974	1.36324	59
chr7	135442767	135443217	DeepExc_pvalue_1e-2_peak_1037439	56	.	4.15144	5.60057	2.36998	125
chr7	135485988	135486146	DeepExc_pvalue_1e-2_peak_1037458	60	.	3.74100	6.04300	2.65926	60
chr7	135516566	135516862	DeepExc_pvalue_1e-2_peak_1037478	42	.	2.80575	4.27974	1.36324	68
chr7	135527270	135527573	DeepExc_pvalue_1e-2_peak_1037482	42	.	2.80575	4.27974	1.36324	54
chr7	135539904	135540014	DeepExc_pvalue_1e-2_peak_1037490	40	.	2.77701	4.09011	1.36324	54
chr7	135613920	135614005	DeepExc_pvalue_1e-2_peak_1037517	61	.	4.30812	6.10846	2.70663	42
chr7	135640140	135640388	DeepExc_pvalue_1e-2_peak_1037531	42	.	2.80575	4.27974	1.36324	66
chr7	135653169	135653267	DeepExc_pvalue_1e-2_peak_1037537	42	.	2.80575	4.27974	1.36324	48
chr7	135661694	135662402	DeepExc_pvalue_1e-2_peak_1037538	107	.	7.08606	10.78148	6.38446	497
chr7	135711741	135711846	DeepExc_pvalue_1e-2_peak_1037562	42	.	2.80575	4.27974	1.36324	51
chr7	135718300	135718484	DeepExc_pvalue_1e-2_peak_1037566	42	.	2.79590	4.21192	1.36324	70
chr7	135724659	135724965	DeepExc_pvalue_1e-2_peak_1037570	42	.	2.80575	4.27974	1.36324	147
chr7	135771631	135771782	DeepExc_pvalue_1e-2_peak_1037594	60	.	3.74100	6.04300	2.65926	63
chr7	135787412	135787527	DeepExc_pvalue_1e-2_peak_1037599	60	.	3.74100	6.04300	2.65926	49
chr7	135826834	135827232	DeepExc_pvalue_1e-2_peak_1037616	43	.	3.38266	4.39837	1.45571	250
chr7	135827625	135827698	DeepExc_pvalue_1e-2_peak_1037617	43	.	3.38266	4.39837	1.45571	38
chr7	135829136	135829209	DeepExc_pvalue_1e-2_peak_1037618	46	.	3.44649	4.61288	1.62435	43
chr7	135853554	135853818	DeepExc_pvalue_1e-2_peak_1037623	42	.	2.80575	4.27974	1.36324	203
chr7	135859592	135859698	DeepExc_pvalue_1e-2_peak_1037627	42	.	2.80575	4.27974	1.36324	52
chr7	135870009	135870128	DeepExc_pvalue_1e-2_peak_1037635	42	.	2.80575	4.27974	1.36324	58
chr7	135871091	135871271	DeepExc_pvalue_1e-2_peak_1037636	42	.	2.80575	4.27974	1.36324	38
chr7	135889197	135889300	DeepExc_pvalue_1e-2_peak_1037645	42	.	2.80575	4.27974	1.36324	50
chr7	135910518	135910774	DeepExc_pvalue_1e-2_peak_1037649	42	.	2.80575	4.27974	1.36324	58
chr7	135916380	135916552	DeepExc_pvalue_1e-2_peak_1037654	42	.	2.80575	4.27974	1.36324	56
chr7	135948671	135948794	DeepExc_pvalue_1e-2_peak_1037667	42	.	2.80575	4.27974	1.36324	60
chr7	136062995	136063139	DeepExc_pvalue_1e-2_peak_1037721	42	.	2.80575	4.27974	1.36324	71
chr7	136071564	136072133	DeepExc_pvalue_1e-2_peak_1037726	67	.	4.47708	6.78418	3.23652	361
chr7	136090904	136091284	DeepExc_pvalue_1e-2_peak_1037742	65	.	4.41930	6.53368	3.03870	71
chr7	136166631	136166919	DeepExc_pvalue_1e-2_peak_1037765	42	.	2.80575	4.27974	1.36324	71
chr7	136171116	136171215	DeepExc_pvalue_1e-2_peak_1037769	39	.	2.75837	3.97911	1.33451	48
chr7	136212986	136213342	DeepExc_pvalue_1e-2_peak_1037786	42	.	2.79590	4.21192	1.36324	49
chr7	136219519	136219644	DeepExc_pvalue_1e-2_peak_1037793	42	.	2.80575	4.27974	1.36324	61
chr7	136292807	136292932	DeepExc_pvalue_1e-2_peak_1037822	42	.	2.80575	4.27974	1.36324	61
chr7	136293478	136293662	DeepExc_pvalue_1e-2_peak_1037823	42	.	2.80575	4.27974	1.36324	38
chr7	136382090	136382747	DeepExc_pvalue_1e-2_peak_1037851	66	.	4.83520	6.65579	3.13334	111
chr7	136383044	136383371	DeepExc_pvalue_1e-2_peak_1037852	39	.	3.22347	3.93622	1.31720	119
chr7	136403052	136403267	DeepExc_pvalue_1e-2_peak_1037866	42	.	2.80575	4.27974	1.36324	53
chr7	136553189	136553437	DeepExc_pvalue_1e-2_peak_1037928	40	.	3.51267	4.01863	1.36324	196
chr7	136553947	136554224	DeepExc_pvalue_1e-2_peak_1037929	49	.	4.08068	4.99105	1.91581	210
chr7	136555790	136556285	DeepExc_pvalue_1e-2_peak_1037932	59	.	4.62428	5.97956	2.64581	446
chr7	136585126	136585310	DeepExc_pvalue_1e-2_peak_1037940	59	.	3.72787	5.95225	2.62041	128
chr7	136637859	136637938	DeepExc_pvalue_1e-2_peak_1037973	39	.	2.75837	3.97911	1.33451	38
chr7	136661795	136662053	DeepExc_pvalue_1e-2_peak_1037988	42	.	2.80575	4.27974	1.36324	65
chr7	136683970	136684110	DeepExc_pvalue_1e-2_peak_1037997	42	.	2.80575	4.27974	1.36324	69
chr7	136691515	136691588	DeepExc_pvalue_1e-2_peak_1038000	44	.	3.40368	4.46677	1.51009	43
chr7	136712050	136712132	DeepExc_pvalue_1e-2_peak_1038019	40	.	2.77701	4.09011	1.36324	40
chr7	136735039	136735154	DeepExc_pvalue_1e-2_peak_1038024	42	.	2.80575	4.27974	1.36324	56
chr7	136769568	136769999	DeepExc_pvalue_1e-2_peak_1038037	57	.	4.46728	5.77213	2.49894	363
chr7	136782826	136782946	DeepExc_pvalue_1e-2_peak_1038041	42	.	2.80575	4.27974	1.36324	59
chr7	136794979	136795266	DeepExc_pvalue_1e-2_peak_1038046	57	.	3.70268	5.78921	2.50085	216
chr7	136795822	136795897	DeepExc_pvalue_1e-2_peak_1038047	39	.	2.75837	3.97911	1.33451	36
chr7	136805329	136805614	DeepExc_pvalue_1e-2_peak_1038052	96	.	6.10820	9.60739	5.45501	79
chr7	136806991	136807087	DeepExc_pvalue_1e-2_peak_1038055	49	.	3.53544	4.95138	1.88198	50
chr7	136836427	136836542	DeepExc_pvalue_1e-2_peak_1038067	39	.	2.75837	3.97911	1.33451	56
chr7	136861279	136861383	DeepExc_pvalue_1e-2_peak_1038080	42	.	2.80575	4.27974	1.36324	51
chr7	136875418	136875507	DeepExc_pvalue_1e-2_peak_1038082	42	.	2.80575	4.27974	1.36324	43
chr7	136881384	136882172	DeepExc_pvalue_1e-2_peak_1038083	60	.	3.74100	6.04300	2.65926	140
chr7	136916906	136917045	DeepExc_pvalue_1e-2_peak_1038096	42	.	2.80575	4.27974	1.36324	68
chr7	136935293	136935516	DeepExc_pvalue_1e-2_peak_1038107	42	.	2.80575	4.27974	1.36324	143
chr7	136968054	136968331	DeepExc_pvalue_1e-2_peak_1038122	42	.	2.79590	4.21192	1.36324	55
chr7	137004703	137005102	DeepExc_pvalue_1e-2_peak_1038143	42	.	2.80575	4.27974	1.36324	129
chr7	137027924	137028608	DeepExc_pvalue_1e-2_peak_1038158	70	.	4.98173	7.07040	3.45457	586
chr7	137035471	137035559	DeepExc_pvalue_1e-2_peak_1038160	42	.	2.80575	4.27974	1.36324	43
chr7	137068413	137068586	DeepExc_pvalue_1e-2_peak_1038171	42	.	2.80575	4.27974	1.36324	40
chr7	137080224	137080451	DeepExc_pvalue_1e-2_peak_1038181	42	.	2.80575	4.27974	1.36324	188
chr7	137089661	137089749	DeepExc_pvalue_1e-2_peak_1038185	42	.	2.79590	4.21192	1.36324	43
chr7	137099570	137099677	DeepExc_pvalue_1e-2_peak_1038193	47	.	3.49040	4.77340	1.74580	49
chr7	137139629	137140074	DeepExc_pvalue_1e-2_peak_1038211	43	.	3.38266	4.39837	1.45571	228
chr7	137144972	137145101	DeepExc_pvalue_1e-2_peak_1038212	39	.	2.75837	3.97911	1.33451	63
chr7	137159275	137159433	DeepExc_pvalue_1e-2_peak_1038222	77	.	5.47988	7.70589	3.94883	48
chr7	137159571	137159713	DeepExc_pvalue_1e-2_peak_1038223	62	.	4.67035	6.23671	2.80804	70
chr7	137198012	137198145	DeepExc_pvalue_1e-2_peak_1038249	42	.	2.80575	4.27974	1.36324	65
chr7	137223183	137223525	DeepExc_pvalue_1e-2_peak_1038261	75	.	5.13743	7.56943	3.84839	269
chr7	137230937	137231078	DeepExc_pvalue_1e-2_peak_1038264	42	.	2.80575	4.27974	1.36324	63
chr7	137256842	137257170	DeepExc_pvalue_1e-2_peak_1038276	60	.	3.74100	6.04300	2.65926	279
chr7	137268243	137268623	DeepExc_pvalue_1e-2_peak_1038280	42	.	2.80575	4.27974	1.36324	201
chr7	137276956	137277242	DeepExc_pvalue_1e-2_peak_1038286	50	.	3.55840	5.04815	1.95312	221
chr7	137297112	137297203	DeepExc_pvalue_1e-2_peak_1038302	42	.	2.80575	4.27974	1.36324	44
chr7	137329890	137329975	DeepExc_pvalue_1e-2_peak_1038322	42	.	2.80575	4.27974	1.36324	41
chr7	137340587	137340992	DeepExc_pvalue_1e-2_peak_1038326	69	.	4.50653	6.92169	3.33962	204
chr7	137347774	137348161	DeepExc_pvalue_1e-2_peak_1038330	59	.	4.25459	5.92478	2.61056	70
chr7	137379394	137379662	DeepExc_pvalue_1e-2_peak_1038351	42	.	3.34141	4.26972	1.36324	45
chr7	137380983	137381386	DeepExc_pvalue_1e-2_peak_1038352	42	.	3.34141	4.26972	1.36324	336
chr7	137393636	137393847	DeepExc_pvalue_1e-2_peak_1038357	42	.	2.79590	4.21192	1.36324	42
chr7	137402764	137402920	DeepExc_pvalue_1e-2_peak_1038359	90	.	5.95643	9.06419	5.01834	58
chr7	137403258	137403331	DeepExc_pvalue_1e-2_peak_1038360	44	.	3.40368	4.46677	1.51009	38
chr7	137444668	137445148	DeepExc_pvalue_1e-2_peak_1038384	70	.	5.21182	7.08455	3.46521	411
chr7	137459858	137459931	DeepExc_pvalue_1e-2_peak_1038389	39	.	3.22347	3.93622	1.31720	45
chr7	137474897	137475006	DeepExc_pvalue_1e-2_peak_1038400	46	.	3.46831	4.69117	1.68467	67
chr7	137481252	137481328	DeepExc_pvalue_1e-2_peak_1038403	39	.	2.75837	3.97911	1.33451	37
chr7	137488854	137488982	DeepExc_pvalue_1e-2_peak_1038412	60	.	4.28119	6.01457	2.65926	66
chr7	137489416	137489489	DeepExc_pvalue_1e-2_peak_1038413	44	.	3.40368	4.46677	1.51009	32
chr7	137503937	137504108	DeepExc_pvalue_1e-2_peak_1038416	53	.	4.05318	5.32112	2.16182	130
chr7	137504340	137504413	DeepExc_pvalue_1e-2_peak_1038417	39	.	3.24254	3.98716	1.33856	46
chr7	137519717	137519979	DeepExc_pvalue_1e-2_peak_1038426	42	.	3.32116	4.20906	1.36324	147
chr7	137520253	137520326	DeepExc_pvalue_1e-2_peak_1038427	39	.	3.24254	3.98716	1.33856	37
chr7	137531122	137531279	DeepExc_pvalue_1e-2_peak_1038430	43	.	3.71932	4.35869	1.42700	98
chr7	137531599	137531815	DeepExc_pvalue_1e-2_peak_1038431	77	.	5.60433	7.75431	3.99293	64
chr7	137546671	137546786	DeepExc_pvalue_1e-2_peak_1038437	42	.	2.80575	4.27974	1.36324	56
chr7	137555626	137556030	DeepExc_pvalue_1e-2_peak_1038442	55	.	3.65330	5.50407	2.29294	72
chr7	137562185	137562273	DeepExc_pvalue_1e-2_peak_1038447	42	.	2.80575	4.27974	1.36324	43
chr7	137571203	137571403	DeepExc_pvalue_1e-2_peak_1038449	63	.	4.72404	6.36848	2.91350	145
chr7	137571558	137571793	DeepExc_pvalue_1e-2_peak_1038450	63	.	4.72404	6.36848	2.91350	44
chr7	137583996	137584208	DeepExc_pvalue_1e-2_peak_1038454	83	.	5.33760	8.34085	4.44135	50
chr7	137627171	137627687	DeepExc_pvalue_1e-2_peak_1038480	72	.	4.56663	7.22716	3.57880	302
chr7	137686392	137687294	DeepExc_pvalue_1e-2_peak_1038502a	70	.	5.26905	7.08836	3.46761	147
chr7	137686392	137687294	DeepExc_pvalue_1e-2_peak_1038502b	70	.	5.26905	7.08836	3.46761	301
chr7	137686392	137687294	DeepExc_pvalue_1e-2_peak_1038502c	123	.	7.90358	12.31284	7.60595	532
chr7	137686392	137687294	DeepExc_pvalue_1e-2_peak_1038502d	151	.	9.22084	15.14613	9.87582	754
chr7	137693340	137693649	DeepExc_pvalue_1e-2_peak_1038504	60	.	3.74100	6.04300	2.65926	201
chr7	137716870	137717009	DeepExc_pvalue_1e-2_peak_1038510	42	.	2.80575	4.27974	1.36324	68
chr7	137728501	137728765	DeepExc_pvalue_1e-2_peak_1038513	42	.	2.80575	4.27974	1.36324	44
chr7	137760284	137760388	DeepExc_pvalue_1e-2_peak_1038523	42	.	2.80575	4.27974	1.36324	51
chr7	137765733	137766048	DeepExc_pvalue_1e-2_peak_1038524	77	.	4.65983	7.78896	4.01625	133
chr7	137767299	137767377	DeepExc_pvalue_1e-2_peak_1038525	39	.	2.75837	3.97911	1.33451	38
chr7	137841278	137841376	DeepExc_pvalue_1e-2_peak_1038561	42	.	2.80575	4.27974	1.36324	48
chr7	137846255	137846628	DeepExc_pvalue_1e-2_peak_1038564	73	.	4.59728	7.39833	3.71162	192
chr7	137846758	137846851	DeepExc_pvalue_1e-2_peak_1038565	39	.	2.75837	3.97911	1.33451	45
chr7	137871692	137871950	DeepExc_pvalue_1e-2_peak_1038577	53	.	3.62911	5.37785	2.20066	130
chr7	137998324	137998414	DeepExc_pvalue_1e-2_peak_1038623	42	.	2.80575	4.27974	1.36324	44
chr7	138007541	138007624	DeepExc_pvalue_1e-2_peak_1038625	42	.	2.80575	4.27974	1.36324	40
chr7	138144662	138145558	DeepExc_pvalue_1e-2_peak_1038675a	102	.	6.70991	10.23473	5.95345	66
chr7	138144662	138145558	DeepExc_pvalue_1e-2_peak_1038675b	140	.	8.42176	14.04346	8.99214	247
chr7	138144662	138145558	DeepExc_pvalue_1e-2_peak_1038675c	153	.	8.98321	15.35617	10.04427	439
chr7	138145693	138145800	DeepExc_pvalue_1e-2_peak_1038676	48	.	3.96264	4.80051	1.77136	52
chr7	138153196	138153668	DeepExc_pvalue_1e-2_peak_1038679	56	.	3.67782	5.64059	2.39211	328
chr7	138159364	138159491	DeepExc_pvalue_1e-2_peak_1038683	42	.	2.80575	4.27974	1.36324	62
chr7	138166114	138166218	DeepExc_pvalue_1e-2_peak_1038688	42	.	2.80575	4.27974	1.36324	51
chr7	138210579	138210691	DeepExc_pvalue_1e-2_peak_1038712	42	.	2.80575	4.27974	1.36324	55
chr7	138228305	138228503	DeepExc_pvalue_1e-2_peak_1038719	42	.	2.80575	4.27974	1.36324	155
chr7	138262762	138262884	DeepExc_pvalue_1e-2_peak_1038735	42	.	2.80575	4.27974	1.36324	60
chr7	138305612	138305903	DeepExc_pvalue_1e-2_peak_1038752	42	.	3.34141	4.26972	1.36324	41
chr7	138306164	138306346	DeepExc_pvalue_1e-2_peak_1038753	41	.	3.30115	4.15062	1.36324	40
chr7	138312238	138312334	DeepExc_pvalue_1e-2_peak_1038755	44	.	3.40368	4.46677	1.51009	58
chr7	138317855	138318225	DeepExc_pvalue_1e-2_peak_1038757	52	.	3.60523	5.26053	2.10914	48
chr7	138324806	138325040	DeepExc_pvalue_1e-2_peak_1038761	42	.	2.80575	4.27974	1.36324	58
chr7	138354296	138354407	DeepExc_pvalue_1e-2_peak_1038777	42	.	2.80575	4.27974	1.36324	54
chr7	138421728	138421855	DeepExc_pvalue_1e-2_peak_1038803	39	.	2.75837	3.97911	1.33451	62
chr7	138423603	138423851	DeepExc_pvalue_1e-2_peak_1038806	72	.	4.56663	7.22716	3.57880	70
chr7	138453724	138453989	DeepExc_pvalue_1e-2_peak_1038820	56	.	3.67782	5.64059	2.39211	207
chr7	138465499	138465617	DeepExc_pvalue_1e-2_peak_1038826	42	.	2.80575	4.27974	1.36324	58
chr7	138531362	138531637	DeepExc_pvalue_1e-2_peak_1038852	47	.	3.49040	4.77340	1.74580	251
chr7	138548818	138549062	DeepExc_pvalue_1e-2_peak_1038862	58	.	4.22833	5.83877	2.53880	47
chr7	138563261	138563386	DeepExc_pvalue_1e-2_peak_1038871	42	.	2.79590	4.21192	1.36324	61
chr7	138572288	138572703	DeepExc_pvalue_1e-2_peak_1038878	48	.	3.51278	4.85998	1.81088	164
chr7	138580925	138581002	DeepExc_pvalue_1e-2_peak_1038885	42	.	2.80575	4.27974	1.36324	37
chr7	138603303	138604033	DeepExc_pvalue_1e-2_peak_1038900	49	.	3.89196	4.90993	1.85448	173
chr7	138620370	138620537	DeepExc_pvalue_1e-2_peak_1038906	58	.	4.22833	5.83877	2.53880	112
chr7	138628662	138629637	DeepExc_pvalue_1e-2_peak_1038910	47	.	3.49040	4.77340	1.74580	915
chr7	138639164	138639348	DeepExc_pvalue_1e-2_peak_1038916	55	.	4.12643	5.52700	2.30681	120
chr7	138664941	138665014	DeepExc_pvalue_1e-2_peak_1038923	44	.	3.78788	4.47508	1.51776	36
chr7	138666852	138666967	DeepExc_pvalue_1e-2_peak_1038925	47	.	3.93288	4.72811	1.71635	53
chr7	138676720	138677022	DeepExc_pvalue_1e-2_peak_1038926	61	.	4.30812	6.10846	2.70663	28
chr7	138701772	138702151	DeepExc_pvalue_1e-2_peak_1038939	66	.	4.44800	6.65517	3.13334	291
chr7	138704450	138704584	DeepExc_pvalue_1e-2_peak_1038941	47	.	3.49040	4.77340	1.74580	51
chr7	138720383	138720861	DeepExc_pvalue_1e-2_peak_1038950	66	.	4.83520	6.65579	3.13334	198
chr7	138754749	138754870	DeepExc_pvalue_1e-2_peak_1038958	42	.	2.80575	4.27974	1.36324	59
chr7	138759721	138760054	DeepExc_pvalue_1e-2_peak_1038959	42	.	2.80575	4.27974	1.36324	294
chr7	138794010	138794483	DeepExc_pvalue_1e-2_peak_1038975	40	.	2.77701	4.09011	1.36324	187
chr7	138794643	138794773	DeepExc_pvalue_1e-2_peak_1038976	40	.	2.77701	4.09011	1.36324	64
chr7	138818235	138818642	DeepExc_pvalue_1e-2_peak_1038977a	90	.	5.95643	9.06419	5.01834	58
chr7	138818235	138818642	DeepExc_pvalue_1e-2_peak_1038977b	90	.	5.95643	9.06419	5.01834	265
chr7	138915564	138916037	DeepExc_pvalue_1e-2_peak_1038997	94	.	6.37196	9.44488	5.32706	310
chr7	138957190	138957328	DeepExc_pvalue_1e-2_peak_1039019	40	.	2.77701	4.09011	1.36324	68
chr7	138981920	138982126	DeepExc_pvalue_1e-2_peak_1039034	51	.	3.58166	5.15094	2.02925	149
chr7	139013323	139013502	DeepExc_pvalue_1e-2_peak_1039054	42	.	2.80575	4.27974	1.36324	64
chr7	139024932	139025571	DeepExc_pvalue_1e-2_peak_1039059	58	.	4.61042	5.89659	2.59051	408
chr7	139026175	139026685	DeepExc_pvalue_1e-2_peak_1039060	69	.	5.21887	6.99745	3.40268	432
chr7	139044317	139044816	DeepExc_pvalue_1e-2_peak_1039064	82	.	5.87122	8.22773	4.35193	205
chr7	139095445	139095578	DeepExc_pvalue_1e-2_peak_1039090	42	.	2.80575	4.27974	1.36324	65
chr7	139110645	139110730	DeepExc_pvalue_1e-2_peak_1039106	39	.	2.75837	3.97911	1.33451	41
chr7	139118770	139119313	DeepExc_pvalue_1e-2_peak_1039113	50	.	3.55840	5.04815	1.95312	500
chr7	139129975	139130086	DeepExc_pvalue_1e-2_peak_1039120	42	.	2.80575	4.27974	1.36324	54
chr7	139167452	139167554	DeepExc_pvalue_1e-2_peak_1039129	42	.	2.80575	4.27974	1.36324	50
chr7	139184842	139185065	DeepExc_pvalue_1e-2_peak_1039139	55	.	3.65330	5.50407	2.29294	71
chr7	139208061	139208626	DeepExc_pvalue_1e-2_peak_1039149	67	.	4.47708	6.78418	3.23652	505
chr7	139223770	139223928	DeepExc_pvalue_1e-2_peak_1039160	39	.	2.75837	3.97911	1.33451	45
chr7	139273394	139273987	DeepExc_pvalue_1e-2_peak_1039186	52	.	3.60523	5.26053	2.10914	128
chr7	139285054	139285128	DeepExc_pvalue_1e-2_peak_1039195	42	.	2.80575	4.27974	1.36324	36
chr7	139300434	139300573	DeepExc_pvalue_1e-2_peak_1039198	42	.	2.80575	4.27974	1.36324	68
chr7	139303850	139303941	DeepExc_pvalue_1e-2_peak_1039199	42	.	2.80575	4.27974	1.36324	44
chr7	139324169	139324296	DeepExc_pvalue_1e-2_peak_1039208	40	.	2.77701	4.09011	1.36324	62
chr7	139345308	139345594	DeepExc_pvalue_1e-2_peak_1039222	42	.	2.80575	4.27974	1.36324	215
chr7	139365662	139365917	DeepExc_pvalue_1e-2_peak_1039234	84	.	5.37249	8.49611	4.56860	110
chr7	139376314	139376390	DeepExc_pvalue_1e-2_peak_1039239	42	.	2.80575	4.27974	1.36324	37
chr7	139376827	139376942	DeepExc_pvalue_1e-2_peak_1039240	42	.	2.80575	4.27974	1.36324	56
chr7	139436976	139437066	DeepExc_pvalue_1e-2_peak_1039254	42	.	2.79590	4.21192	1.36324	44
chr7	139476337	139476410	DeepExc_pvalue_1e-2_peak_1039269	41	.	3.30115	4.15062	1.36324	35
chr7	139476671	139476809	DeepExc_pvalue_1e-2_peak_1039270	40	.	3.28138	4.09424	1.36324	39
chr7	139478349	139478422	DeepExc_pvalue_1e-2_peak_1039273	40	.	3.28138	4.09424	1.36324	34
chr7	139523836	139524033	DeepExc_pvalue_1e-2_peak_1039285	60	.	3.74100	6.04300	2.65926	60
chr7	139609441	139609516	DeepExc_pvalue_1e-2_peak_1039310	42	.	2.80575	4.27974	1.36324	36
chr7	139615169	139615788	DeepExc_pvalue_1e-2_peak_1039312	50	.	3.55840	5.04815	1.95312	392
chr7	139702017	139702430	DeepExc_pvalue_1e-2_peak_1039347	40	.	2.77701	4.09011	1.36324	71
chr7	139705018	139705156	DeepExc_pvalue_1e-2_peak_1039349	42	.	2.79590	4.21192	1.36324	68
chr7	139718815	139718898	DeepExc_pvalue_1e-2_peak_1039355	42	.	2.80575	4.27974	1.36324	40
chr7	139733783	139734080	DeepExc_pvalue_1e-2_peak_1039358	60	.	3.74100	6.04300	2.65926	67
chr7	139746619	139746754	DeepExc_pvalue_1e-2_peak_1039370	42	.	2.80575	4.27974	1.36324	66
chr7	139762422	139762677	DeepExc_pvalue_1e-2_peak_1039377	42	.	2.80575	4.27974	1.36324	56
chr7	139780091	139780733	DeepExc_pvalue_1e-2_peak_1039382	50	.	3.55840	5.04815	1.95312	307
chr7	139875088	139875185	DeepExc_pvalue_1e-2_peak_1039419	45	.	3.72273	4.52573	1.56257	46
chr7	139876734	139877386	DeepExc_pvalue_1e-2_peak_1039421	84	.	5.95637	8.45435	4.53674	129
chr7	139890406	139890510	DeepExc_pvalue_1e-2_peak_1039423	42	.	2.80575	4.27974	1.36324	51
chr7	139892597	139892719	DeepExc_pvalue_1e-2_peak_1039424	42	.	2.80575	4.27974	1.36324	60
chr7	139898765	139898888	DeepExc_pvalue_1e-2_peak_1039425	42	.	2.80575	4.27974	1.36324	60
chr7	139904404	139904509	DeepExc_pvalue_1e-2_peak_1039430	42	.	2.80575	4.27974	1.36324	51
chr7	139952586	139953036	DeepExc_pvalue_1e-2_peak_1039450	79	.	4.67625	7.90267	4.09747	384
chr7	139967667	139967911	DeepExc_pvalue_1e-2_peak_1039454	42	.	2.80575	4.27974	1.36324	191
chr7	140016023	140016265	DeepExc_pvalue_1e-2_peak_1039472	42	.	3.32116	4.20906	1.36324	196
chr7	140026050	140026359	DeepExc_pvalue_1e-2_peak_1039474	40	.	2.77701	4.09011	1.36324	42
chr7	140042293	140042656	DeepExc_pvalue_1e-2_peak_1039484	40	.	2.77701	4.09011	1.36324	318
chr7	140058028	140058370	DeepExc_pvalue_1e-2_peak_1039489	59	.	3.72787	5.95225	2.62041	286
chr7	140070498	140070582	DeepExc_pvalue_1e-2_peak_1039494	42	.	2.80575	4.27974	1.36324	41
chr7	140098009	140098500	DeepExc_pvalue_1e-2_peak_1039508	51	.	3.58166	5.15094	2.02925	256
chr7	140113257	140113393	DeepExc_pvalue_1e-2_peak_1039516	39	.	2.75837	3.97911	1.33451	67
chr7	140135257	140135344	DeepExc_pvalue_1e-2_peak_1039530	42	.	2.80575	4.27974	1.36324	42
chr7	140156473	140156666	DeepExc_pvalue_1e-2_peak_1039538	40	.	2.77701	4.09011	1.36324	43
chr7	140178918	140179519	DeepExc_pvalue_1e-2_peak_1039549	64	.	4.75135	6.43718	2.96307	407
chr7	140193032	140193149	DeepExc_pvalue_1e-2_peak_1039552	60	.	3.74100	6.04300	2.65926	66
chr7	140197818	140197900	DeepExc_pvalue_1e-2_peak_1039554	42	.	2.80575	4.27974	1.36324	40
chr7	140206540	140206842	DeepExc_pvalue_1e-2_peak_1039560	39	.	2.75837	3.97911	1.33451	233
chr7	140217903	140218043	DeepExc_pvalue_1e-2_peak_1039567	60	.	3.74100	6.04300	2.65926	53
chr7	140247101	140247234	DeepExc_pvalue_1e-2_peak_1039576	42	.	2.80575	4.27974	1.36324	65
chr7	140286486	140286568	DeepExc_pvalue_1e-2_peak_1039588	42	.	2.79590	4.21192	1.36324	40
chr7	140317598	140317722	DeepExc_pvalue_1e-2_peak_1039605	42	.	2.80575	4.27974	1.36324	61
chr7	140325270	140325511	DeepExc_pvalue_1e-2_peak_1039610	42	.	2.80575	4.27974	1.36324	59
chr7	140335898	140335984	DeepExc_pvalue_1e-2_peak_1039614	39	.	2.75837	3.97911	1.33451	42
chr7	140352960	140353478	DeepExc_pvalue_1e-2_peak_1039626	39	.	2.75837	3.97911	1.33451	185
chr7	140353937	140354064	DeepExc_pvalue_1e-2_peak_1039627	39	.	2.75837	3.97911	1.33451	62
chr7	140372664	140373238	DeepExc_pvalue_1e-2_peak_1039631	61	.	4.61787	6.11180	2.70663	89
chr7	140380678	140380817	DeepExc_pvalue_1e-2_peak_1039634	42	.	2.79590	4.21192	1.36324	68
chr7	140388696	140388832	DeepExc_pvalue_1e-2_peak_1039641	39	.	2.75837	3.97911	1.33451	67
chr7	140389449	140389777	DeepExc_pvalue_1e-2_peak_1039642	42	.	2.79590	4.21192	1.36324	257
chr7	140396416	140397323	DeepExc_pvalue_1e-2_peak_1039645a	138	.	8.69817	13.88044	8.85775	184
chr7	140396416	140397323	DeepExc_pvalue_1e-2_peak_1039645b	67	.	5.07393	6.79101	3.24081	367
chr7	140405227	140405648	DeepExc_pvalue_1e-2_peak_1039646	42	.	2.80575	4.27974	1.36324	359
chr7	140420413	140420556	DeepExc_pvalue_1e-2_peak_1039657	40	.	2.77701	4.09011	1.36324	70
chr7	140463040	140463165	DeepExc_pvalue_1e-2_peak_1039676	42	.	2.80575	4.27974	1.36324	61
chr7	140624101	140624174	DeepExc_pvalue_1e-2_peak_1039730	39	.	3.22347	3.93622	1.31720	32
chr7	140624709	140625002	DeepExc_pvalue_1e-2_peak_1039731	114	.	7.33915	11.45596	6.92767	91
chr7	140714446	140714960	DeepExc_pvalue_1e-2_peak_1039751	80	.	5.60808	8.03297	4.20026	369
chr7	140730197	140730317	DeepExc_pvalue_1e-2_peak_1039754	42	.	2.80575	4.27974	1.36324	59
chr7	140772262	140772943	DeepExc_pvalue_1e-2_peak_1039763	67	.	5.07393	6.79101	3.24081	91
chr7	140784136	140784245	DeepExc_pvalue_1e-2_peak_1039769	42	.	2.80575	4.27974	1.36324	53
chr7	140801920	140802620	DeepExc_pvalue_1e-2_peak_1039775	56	.	3.67782	5.64059	2.39211	470
chr7	140847116	140847339	DeepExc_pvalue_1e-2_peak_1039794	40	.	2.77701	4.09011	1.36324	159
chr7	140861396	140861738	DeepExc_pvalue_1e-2_peak_1039806	40	.	2.77701	4.09011	1.36324	283
chr7	140862018	140862115	DeepExc_pvalue_1e-2_peak_1039807	42	.	2.79590	4.21192	1.36324	47
chr7	140867597	140867845	DeepExc_pvalue_1e-2_peak_1039811	42	.	2.80575	4.27974	1.36324	187
chr7	140891092	140891207	DeepExc_pvalue_1e-2_peak_1039819	39	.	2.75837	3.97911	1.33451	56
chr7	140917984	140918092	DeepExc_pvalue_1e-2_peak_1039839	42	.	2.80575	4.27974	1.36324	53
chr7	140925794	140926059	DeepExc_pvalue_1e-2_peak_1039844	56	.	3.67782	5.64059	2.39211	174
chr7	140934268	140934381	DeepExc_pvalue_1e-2_peak_1039848	42	.	2.80575	4.27974	1.36324	55
chr7	140939150	140939466	DeepExc_pvalue_1e-2_peak_1039850	56	.	3.67782	5.64059	2.39211	255
chr7	140954109	140954205	DeepExc_pvalue_1e-2_peak_1039860	42	.	2.80575	4.27974	1.36324	47
chr7	140962126	140962291	DeepExc_pvalue_1e-2_peak_1039865	50	.	3.55840	5.04815	1.95312	92
chr7	140980201	140980413	DeepExc_pvalue_1e-2_peak_1039874	42	.	2.80575	4.27974	1.36324	57
chr7	141018255	141018820	DeepExc_pvalue_1e-2_peak_1039904	50	.	3.55840	5.04815	1.95312	243
chr7	141045461	141045678	DeepExc_pvalue_1e-2_peak_1039924	39	.	2.75837	3.97911	1.33451	53
chr7	141052632	141053099	DeepExc_pvalue_1e-2_peak_1039928	52	.	3.60523	5.26053	2.10914	346
chr7	141102075	141102417	DeepExc_pvalue_1e-2_peak_1039959	45	.	3.42495	4.53818	1.56469	288
chr7	141117085	141117158	DeepExc_pvalue_1e-2_peak_1039966	42	.	3.32116	4.20906	1.36324	29
chr7	141124336	141124416	DeepExc_pvalue_1e-2_peak_1039969	55	.	3.65330	5.50407	2.29294	40
chr7	141136674	141136747	DeepExc_pvalue_1e-2_peak_1039981	45	.	3.42495	4.53818	1.56469	53
chr7	141156697	141156785	DeepExc_pvalue_1e-2_peak_1039991	46	.	3.46831	4.69117	1.68467	33
chr7	141171290	141171709	DeepExc_pvalue_1e-2_peak_1039994	42	.	2.80575	4.27974	1.36324	346
chr7	141172191	141172359	DeepExc_pvalue_1e-2_peak_1039995	40	.	2.77701	4.09011	1.36324	110
chr7	141210644	141210729	DeepExc_pvalue_1e-2_peak_1040017	40	.	2.77701	4.09011	1.36324	41
chr7	141211224	141211637	DeepExc_pvalue_1e-2_peak_1040018	50	.	3.55840	5.04815	1.95312	67
chr7	141215758	141215952	DeepExc_pvalue_1e-2_peak_1040021	52	.	3.60523	5.26053	2.10914	144
chr7	141223531	141223810	DeepExc_pvalue_1e-2_peak_1040025	42	.	2.80575	4.27974	1.36324	70
chr7	141233047	141233535	DeepExc_pvalue_1e-2_peak_1040027	42	.	2.79590	4.21192	1.36324	227
chr7	141250666	141251376	DeepExc_pvalue_1e-2_peak_1040033	70	.	4.53638	7.06887	3.45457	627
chr7	141262507	141262886	DeepExc_pvalue_1e-2_peak_1040036	42	.	2.80575	4.27974	1.36324	61
chr7	141293089	141293303	DeepExc_pvalue_1e-2_peak_1040041	60	.	3.74100	6.04300	2.65926	46
chr7	141349753	141350078	DeepExc_pvalue_1e-2_peak_1040054	47	.	3.82673	4.75687	1.74169	144
chr7	141354475	141354685	DeepExc_pvalue_1e-2_peak_1040055	75	.	5.41796	7.55548	3.84027	87
chr7	141360309	141360431	DeepExc_pvalue_1e-2_peak_1040057	59	.	4.25459	5.92478	2.61056	50
chr7	141372891	141372964	DeepExc_pvalue_1e-2_peak_1040063	41	.	3.30115	4.15062	1.36324	35
chr7	141373122	141373419	DeepExc_pvalue_1e-2_peak_1040064	41	.	3.30115	4.15062	1.36324	148
chr7	141379153	141379269	DeepExc_pvalue_1e-2_peak_1040066	42	.	2.80575	4.27974	1.36324	57
chr7	141385150	141385456	DeepExc_pvalue_1e-2_peak_1040067	61	.	4.30812	6.10846	2.70663	59
chr7	141391894	141392121	DeepExc_pvalue_1e-2_peak_1040071	47	.	3.49040	4.77340	1.74580	99
chr7	141401785	141402211	DeepExc_pvalue_1e-2_peak_1040074	90	.	6.22713	9.08015	5.02839	365
chr7	141437586	141438309	DeepExc_pvalue_1e-2_peak_1040083	66	.	4.44800	6.65517	3.13334	658
chr7	141501621	141501814	DeepExc_pvalue_1e-2_peak_1040115	42	.	2.80575	4.27974	1.36324	50
chr7	141555360	141555585	DeepExc_pvalue_1e-2_peak_1040139	42	.	2.80575	4.27974	1.36324	59
chr7	141569668	141569794	DeepExc_pvalue_1e-2_peak_1040141	42	.	2.80575	4.27974	1.36324	62
chr7	141572779	141572860	DeepExc_pvalue_1e-2_peak_1040142	42	.	2.80575	4.27974	1.36324	39
chr7	141604908	141605033	DeepExc_pvalue_1e-2_peak_1040151	42	.	2.80575	4.27974	1.36324	61
chr7	141631235	141631512	DeepExc_pvalue_1e-2_peak_1040156	42	.	2.80575	4.27974	1.36324	62
chr7	141812781	141812915	DeepExc_pvalue_1e-2_peak_1040219	42	.	2.80575	4.27974	1.36324	66
chr7	141861678	141861939	DeepExc_pvalue_1e-2_peak_1040237	79	.	4.67625	7.90267	4.09747	200
chr7	141888876	141889018	DeepExc_pvalue_1e-2_peak_1040241	42	.	2.80575	4.27974	1.36324	55
chr7	141989310	141989442	DeepExc_pvalue_1e-2_peak_1040276	42	.	2.80575	4.27974	1.36324	65
chr7	142002762	142002846	DeepExc_pvalue_1e-2_peak_1040283	42	.	2.79590	4.21192	1.36324	41
chr7	142003567	142003652	DeepExc_pvalue_1e-2_peak_1040285	40	.	2.77701	4.09011	1.36324	41
chr7	142032510	142032717	DeepExc_pvalue_1e-2_peak_1040310	46	.	3.46831	4.69117	1.68467	12
chr7	142107554	142107656	DeepExc_pvalue_1e-2_peak_1040323	42	.	2.80575	4.27974	1.36324	50
chr7	142133821	142134119	DeepExc_pvalue_1e-2_peak_1040341	66	.	4.44800	6.65517	3.13334	226
chr7	142155234	142155309	DeepExc_pvalue_1e-2_peak_1040357	42	.	2.80575	4.27974	1.36324	36
chr7	142172012	142172366	DeepExc_pvalue_1e-2_peak_1040370	40	.	2.77701	4.09011	1.36324	38
chr7	142197566	142197676	DeepExc_pvalue_1e-2_peak_1040380	60	.	3.74100	6.04300	2.65926	58
chr7	142275183	142275268	DeepExc_pvalue_1e-2_peak_1040417	42	.	2.80575	4.27974	1.36324	41
chr7	142327838	142328343	DeepExc_pvalue_1e-2_peak_1040420	48	.	3.51278	4.85998	1.81088	65
chr7	142339978	142340414	DeepExc_pvalue_1e-2_peak_1040427	59	.	3.72787	5.95225	2.62041	262
chr7	142412184	142412325	DeepExc_pvalue_1e-2_peak_1040451	42	.	2.79590	4.21192	1.36324	69
chr7	142509044	142509232	DeepExc_pvalue_1e-2_peak_1040489	85	.	5.77701	8.50271	4.57094	125
chr7	142512866	142513149	DeepExc_pvalue_1e-2_peak_1040490	42	.	3.32116	4.20906	1.36324	112
chr7	142553678	142554003	DeepExc_pvalue_1e-2_peak_1040501	47	.	3.97088	4.79614	1.76720	71
chr7	142554870	142555007	DeepExc_pvalue_1e-2_peak_1040502	48	.	3.99016	4.83094	1.79736	78
chr7	142573242	142573315	DeepExc_pvalue_1e-2_peak_1040505	40	.	3.28138	4.09424	1.36324	52
chr7	142583530	142583801	DeepExc_pvalue_1e-2_peak_1040510	42	.	2.80575	4.27974	1.36324	211
chr7	142666918	142667043	DeepExc_pvalue_1e-2_peak_1040539	42	.	2.79590	4.21192	1.36324	61
chr7	142683681	142683951	DeepExc_pvalue_1e-2_peak_1040554	40	.	2.77701	4.09011	1.36324	229
chr7	142702804	142703105	DeepExc_pvalue_1e-2_peak_1040565	51	.	3.58166	5.15094	2.02925	245
chr7	142724416	142724501	DeepExc_pvalue_1e-2_peak_1040580	42	.	2.80575	4.27974	1.36324	41
chr7	142727533	142727621	DeepExc_pvalue_1e-2_peak_1040583	42	.	2.80575	4.27974	1.36324	43
chr7	142842408	142842532	DeepExc_pvalue_1e-2_peak_1040615	42	.	2.80575	4.27974	1.36324	61
chr7	142867851	142867994	DeepExc_pvalue_1e-2_peak_1040622	42	.	2.80575	4.27974	1.36324	70
chr7	142901752	142901953	DeepExc_pvalue_1e-2_peak_1040638	51	.	3.58166	5.15094	2.02925	136
chr7	142912354	142912484	DeepExc_pvalue_1e-2_peak_1040645	57	.	4.20239	5.75623	2.48594	62
chr7	142913202	142913275	DeepExc_pvalue_1e-2_peak_1040646	42	.	3.34141	4.26972	1.36324	47
chr7	142925955	142926083	DeepExc_pvalue_1e-2_peak_1040651	42	.	2.80575	4.27974	1.36324	63
chr7	142937782	142937903	DeepExc_pvalue_1e-2_peak_1040653	42	.	2.80575	4.27974	1.36324	59
chr7	142960341	142960684	DeepExc_pvalue_1e-2_peak_1040659	94	.	6.06954	9.46183	5.33373	265
chr7	142985097	142985861	DeepExc_pvalue_1e-2_peak_1040670a	74	.	5.35742	7.41268	3.72220	163
chr7	142985097	142985861	DeepExc_pvalue_1e-2_peak_1040670b	118	.	7.65345	11.81495	7.21672	248
chr7	143002622	143002877	DeepExc_pvalue_1e-2_peak_1040681	39	.	2.75837	3.97911	1.33451	149
chr7	143042666	143042796	DeepExc_pvalue_1e-2_peak_1040700	39	.	2.75837	3.97911	1.33451	75
chr7	143059069	143060019	DeepExc_pvalue_1e-2_peak_1040706	66	.	5.02080	6.68179	3.15555	735
chr7	143069075	143069694	DeepExc_pvalue_1e-2_peak_1040708	42	.	2.79590	4.21192	1.36324	68
chr7	143077413	143077503	DeepExc_pvalue_1e-2_peak_1040709	95	.	6.52358	9.50327	5.36866	42
chr7	143077648	143077746	DeepExc_pvalue_1e-2_peak_1040710	70	.	5.24384	7.04257	3.44230	46
chr7	143081498	143081624	DeepExc_pvalue_1e-2_peak_1040711	44	.	3.78788	4.47508	1.51776	64
chr7	143105885	143105987	DeepExc_pvalue_1e-2_peak_1040728	42	.	2.79590	4.21192	1.36324	50
chr7	143118977	143119060	DeepExc_pvalue_1e-2_peak_1040734	42	.	2.80575	4.27974	1.36324	40
chr7	143144698	143144944	DeepExc_pvalue_1e-2_peak_1040746	42	.	2.80575	4.27974	1.36324	51
chr7	143210769	143210911	DeepExc_pvalue_1e-2_peak_1040772	62	.	4.67035	6.23671	2.80804	40
chr7	143211948	143212021	DeepExc_pvalue_1e-2_peak_1040773	39	.	3.45949	3.99620	1.34663	31
chr7	143212177	143212250	DeepExc_pvalue_1e-2_peak_1040774	39	.	3.42489	3.93137	1.31579	31
chr7	143216103	143216859	DeepExc_pvalue_1e-2_peak_1040775	56	.	4.39560	5.61900	2.38628	70
chr7	143260486	143260576	DeepExc_pvalue_1e-2_peak_1040777	42	.	2.80575	4.27974	1.36324	44
chr7	143318084	143318159	DeepExc_pvalue_1e-2_peak_1040778	42	.	2.80575	4.27974	1.36324	36
chr7	143533778	143533878	DeepExc_pvalue_1e-2_peak_1040786	42	.	2.80575	4.27974	1.36324	49
chr7	143534522	143534597	DeepExc_pvalue_1e-2_peak_1040787	42	.	2.80575	4.27974	1.36324	36
chr7	143579583	143580108	DeepExc_pvalue_1e-2_peak_1040795	61	.	4.74737	6.14848	2.74078	461
chr7	143582241	143582636	DeepExc_pvalue_1e-2_peak_1040796	74	.	5.47983	7.48129	3.77636	265
chr7	143598407	143598480	DeepExc_pvalue_1e-2_peak_1040798	39	.	3.22347	3.93622	1.31720	31
chr7	143598695	143599440	DeepExc_pvalue_1e-2_peak_1040799	65	.	4.77897	6.50788	3.02509	673
chr7	143618632	143618760	DeepExc_pvalue_1e-2_peak_1040805	42	.	2.80575	4.27974	1.36324	63
chr7	143626816	143626976	DeepExc_pvalue_1e-2_peak_1040809	60	.	3.74100	6.04300	2.65926	52
chr7	143633149	143633496	DeepExc_pvalue_1e-2_peak_1040813	70	.	4.53638	7.06887	3.45457	282
chr7	143660030	143660119	DeepExc_pvalue_1e-2_peak_1040826	42	.	2.80575	4.27974	1.36324	43
chr7	144084080	144084309	DeepExc_pvalue_1e-2_peak_1040893	57	.	3.70268	5.78921	2.50085	165
chr7	144090059	144090137	DeepExc_pvalue_1e-2_peak_1040899	40	.	2.77701	4.09011	1.36324	38
chr7	144107587	144107827	DeepExc_pvalue_1e-2_peak_1040911	42	.	2.80575	4.27974	1.36324	171
chr7	144110264	144110379	DeepExc_pvalue_1e-2_peak_1040912	42	.	2.80575	4.27974	1.36324	56
chr7	144134875	144134948	DeepExc_pvalue_1e-2_peak_1040918	42	.	3.32116	4.20906	1.36324	65
chr7	144137641	144137896	DeepExc_pvalue_1e-2_peak_1040919	41	.	3.30115	4.15062	1.36324	69
chr7	144151538	144152079	DeepExc_pvalue_1e-2_peak_1040925	40	.	2.77701	4.09011	1.36324	45
chr7	144205755	144206171	DeepExc_pvalue_1e-2_peak_1040953	63	.	4.36300	6.31016	2.86291	290
chr7	144210634	144210733	DeepExc_pvalue_1e-2_peak_1040954	58	.	4.22833	5.83877	2.53880	49
chr7	144216991	144217462	DeepExc_pvalue_1e-2_peak_1040958	69	.	4.50653	6.92169	3.33962	108
chr7	144228368	144228667	DeepExc_pvalue_1e-2_peak_1040965	53	.	3.62911	5.37785	2.20066	51
chr7	144274339	144274429	DeepExc_pvalue_1e-2_peak_1040985	39	.	2.75837	3.97911	1.33451	44
chr7	144276552	144277094	DeepExc_pvalue_1e-2_peak_1040986	55	.	3.65330	5.50407	2.29294	476
chr7	144290685	144290982	DeepExc_pvalue_1e-2_peak_1040997	39	.	2.75837	3.97911	1.33451	127
chr7	144325487	144325584	DeepExc_pvalue_1e-2_peak_1041006	42	.	2.80575	4.27974	1.36324	47
chr7	144367360	144367700	DeepExc_pvalue_1e-2_peak_1041023	79	.	4.67625	7.90267	4.09747	267
chr7	144385166	144385777	DeepExc_pvalue_1e-2_peak_1041030	42	.	2.80575	4.27974	1.36324	194
chr7	144395053	144395141	DeepExc_pvalue_1e-2_peak_1041036	42	.	2.79590	4.21192	1.36324	43
chr7	144401948	144402218	DeepExc_pvalue_1e-2_peak_1041041	42	.	2.80575	4.27974	1.36324	221
chr7	144501536	144501743	DeepExc_pvalue_1e-2_peak_1041089	42	.	2.79590	4.21192	1.36324	142
chr7	144508550	144508658	DeepExc_pvalue_1e-2_peak_1041095	42	.	2.79590	4.21192	1.36324	53
chr7	144509594	144509670	DeepExc_pvalue_1e-2_peak_1041096	42	.	2.80575	4.27974	1.36324	37
chr7	144519009	144519195	DeepExc_pvalue_1e-2_peak_1041103	42	.	2.79590	4.21192	1.36324	135
chr7	144524626	144525081	DeepExc_pvalue_1e-2_peak_1041106	42	.	2.80575	4.27974	1.36324	72
chr7	144532007	144532522	DeepExc_pvalue_1e-2_peak_1041107a	76	.	5.59167	7.69798	3.94532	169
chr7	144532007	144532522	DeepExc_pvalue_1e-2_peak_1041107b	148	.	9.13306	14.81709	9.60738	396
chr7	144532660	144533298	DeepExc_pvalue_1e-2_peak_1041108	77	.	5.62035	7.75457	3.99293	238
chr7	144730948	144731094	DeepExc_pvalue_1e-2_peak_1041161	42	.	2.80575	4.27974	1.36324	73
chr7	144849009	144849098	DeepExc_pvalue_1e-2_peak_1041199	39	.	2.75837	3.97911	1.33451	43
chr7	144849266	144849397	DeepExc_pvalue_1e-2_peak_1041200	39	.	2.75837	3.97911	1.33451	64
chr7	144855092	144855208	DeepExc_pvalue_1e-2_peak_1041203	42	.	2.80575	4.27974	1.36324	57
chr7	145089396	145089484	DeepExc_pvalue_1e-2_peak_1041253	40	.	2.77701	4.09011	1.36324	43
chr7	145089653	145089936	DeepExc_pvalue_1e-2_peak_1041254	56	.	3.67782	5.64059	2.39211	224
chr7	145133811	145133920	DeepExc_pvalue_1e-2_peak_1041266	42	.	2.80575	4.27974	1.36324	53
chr7	145160094	145160353	DeepExc_pvalue_1e-2_peak_1041275	42	.	2.80575	4.27974	1.36324	206
chr7	145235184	145235265	DeepExc_pvalue_1e-2_peak_1041302	42	.	2.80575	4.27974	1.36324	39
chr7	145245557	145245675	DeepExc_pvalue_1e-2_peak_1041303	42	.	2.80575	4.27974	1.36324	58
chr7	145254718	145254971	DeepExc_pvalue_1e-2_peak_1041308	42	.	2.80575	4.27974	1.36324	42
chr7	145345334	145345458	DeepExc_pvalue_1e-2_peak_1041336	42	.	2.80575	4.27974	1.36324	61
chr7	145495409	145495652	DeepExc_pvalue_1e-2_peak_1041380	42	.	2.80575	4.27974	1.36324	181
chr7	145498031	145498166	DeepExc_pvalue_1e-2_peak_1041383	42	.	2.80575	4.27974	1.36324	66
chr7	145812848	145814056	DeepExc_pvalue_1e-2_peak_1041458a	93	.	6.46204	9.39162	5.28184	297
chr7	145812848	145814056	DeepExc_pvalue_1e-2_peak_1041458b	46	.	3.87722	4.62981	1.63820	481
chr7	145812848	145814056	DeepExc_pvalue_1e-2_peak_1041458c	69	.	5.16963	6.90914	3.33705	1014
chr7	145826179	145826314	DeepExc_pvalue_1e-2_peak_1041460	42	.	2.80575	4.27974	1.36324	66
chr7	145842119	145842193	DeepExc_pvalue_1e-2_peak_1041465	42	.	2.80575	4.27974	1.36324	36
chr7	145879404	145879638	DeepExc_pvalue_1e-2_peak_1041474	42	.	2.80575	4.27974	1.36324	169
chr7	145897265	145897390	DeepExc_pvalue_1e-2_peak_1041482	42	.	2.80575	4.27974	1.36324	61
chr7	145914106	145914191	DeepExc_pvalue_1e-2_peak_1041495	42	.	2.80575	4.27974	1.36324	41
chr7	145927134	145927490	DeepExc_pvalue_1e-2_peak_1041497	57	.	3.70268	5.78921	2.50085	303
chr7	145938378	145938519	DeepExc_pvalue_1e-2_peak_1041505	42	.	2.80575	4.27974	1.36324	69
chr7	145956593	145956731	DeepExc_pvalue_1e-2_peak_1041511	42	.	2.80575	4.27974	1.36324	68
chr7	146158263	146158337	DeepExc_pvalue_1e-2_peak_1041583	42	.	2.80575	4.27974	1.36324	36
chr7	146183157	146184147	DeepExc_pvalue_1e-2_peak_1041593	49	.	3.53544	4.95138	1.88198	619
chr7	146213904	146214013	DeepExc_pvalue_1e-2_peak_1041600	42	.	2.80575	4.27974	1.36324	53
chr7	146246096	146246239	DeepExc_pvalue_1e-2_peak_1041617	42	.	2.80575	4.27974	1.36324	70
chr7	146290127	146290330	DeepExc_pvalue_1e-2_peak_1041641	42	.	2.80575	4.27974	1.36324	141
chr7	146364880	146364987	DeepExc_pvalue_1e-2_peak_1041655	42	.	2.80575	4.27974	1.36324	52
chr7	146450898	146451021	DeepExc_pvalue_1e-2_peak_1041692	40	.	2.77701	4.09011	1.36324	60
chr7	146489630	146489792	DeepExc_pvalue_1e-2_peak_1041710	42	.	2.80575	4.27974	1.36324	122
chr7	146522438	146522519	DeepExc_pvalue_1e-2_peak_1041716	42	.	2.80575	4.27974	1.36324	39
chr7	146690699	146690820	DeepExc_pvalue_1e-2_peak_1041772	42	.	2.80575	4.27974	1.36324	59
chr7	146763780	146763877	DeepExc_pvalue_1e-2_peak_1041790	42	.	2.79590	4.21192	1.36324	47
chr7	146766170	146766269	DeepExc_pvalue_1e-2_peak_1041792	42	.	2.80575	4.27974	1.36324	48
chr7	146778175	146778475	DeepExc_pvalue_1e-2_peak_1041796	42	.	2.80575	4.27974	1.36324	53
chr7	146848951	146849116	DeepExc_pvalue_1e-2_peak_1041829	42	.	2.80575	4.27974	1.36324	122
chr7	146859618	146859692	DeepExc_pvalue_1e-2_peak_1041833	42	.	2.80575	4.27974	1.36324	36
chr7	146923792	146923875	DeepExc_pvalue_1e-2_peak_1041852	79	.	4.67625	7.90267	4.09747	40
chr7	146994232	146994927	DeepExc_pvalue_1e-2_peak_1041875	57	.	3.70268	5.78921	2.50085	69
chr7	147129382	147129460	DeepExc_pvalue_1e-2_peak_1041910	42	.	2.80575	4.27974	1.36324	38
chr7	147144932	147145068	DeepExc_pvalue_1e-2_peak_1041916	42	.	2.80575	4.27974	1.36324	67
chr7	147222128	147222277	DeepExc_pvalue_1e-2_peak_1041942	40	.	2.77701	4.09011	1.36324	49
chr7	147264095	147264583	DeepExc_pvalue_1e-2_peak_1041957	66	.	4.44800	6.65517	3.13334	236
chr7	147283857	147283941	DeepExc_pvalue_1e-2_peak_1041967	42	.	2.80575	4.27974	1.36324	41
chr7	147291018	147291372	DeepExc_pvalue_1e-2_peak_1041970	56	.	3.67782	5.64059	2.39211	282
chr7	147353270	147353388	DeepExc_pvalue_1e-2_peak_1041990	42	.	2.80575	4.27974	1.36324	58
chr7	147368261	147368349	DeepExc_pvalue_1e-2_peak_1041996	42	.	2.80575	4.27974	1.36324	43
chr7	147394078	147394163	DeepExc_pvalue_1e-2_peak_1042006	42	.	2.80575	4.27974	1.36324	41
chr7	147408497	147408832	DeepExc_pvalue_1e-2_peak_1042013	56	.	3.67782	5.64059	2.39211	267
chr7	147439371	147440118	DeepExc_pvalue_1e-2_peak_1042026	57	.	3.70268	5.78921	2.50085	223
chr7	147445315	147445430	DeepExc_pvalue_1e-2_peak_1042030	42	.	2.80575	4.27974	1.36324	56
chr7	147506728	147507296	DeepExc_pvalue_1e-2_peak_1042059	59	.	3.72787	5.95225	2.62041	194
chr7	147512238	147512312	DeepExc_pvalue_1e-2_peak_1042060	42	.	2.80575	4.27974	1.36324	36
chr7	147526384	147526494	DeepExc_pvalue_1e-2_peak_1042064	72	.	4.56663	7.22716	3.57880	55
chr7	147531280	147531360	DeepExc_pvalue_1e-2_peak_1042069	42	.	2.79590	4.21192	1.36324	39
chr7	147608527	147608882	DeepExc_pvalue_1e-2_peak_1042098	42	.	2.80575	4.27974	1.36324	146
chr7	147615385	147615487	DeepExc_pvalue_1e-2_peak_1042105	40	.	2.77701	4.09011	1.36324	50
chr7	147617785	147618054	DeepExc_pvalue_1e-2_peak_1042107	42	.	2.80575	4.27974	1.36324	38
chr7	147668963	147669135	DeepExc_pvalue_1e-2_peak_1042121	42	.	2.80575	4.27974	1.36324	113
chr7	147712615	147712721	DeepExc_pvalue_1e-2_peak_1042138	42	.	2.80575	4.27974	1.36324	52
chr7	147716030	147716147	DeepExc_pvalue_1e-2_peak_1042141	42	.	2.80575	4.27974	1.36324	57
chr7	147730275	147730380	DeepExc_pvalue_1e-2_peak_1042144	42	.	2.80575	4.27974	1.36324	51
chr7	147747995	147748135	DeepExc_pvalue_1e-2_peak_1042151	42	.	2.80575	4.27974	1.36324	69
chr7	147753613	147753982	DeepExc_pvalue_1e-2_peak_1042152	42	.	2.80575	4.27974	1.36324	72
chr7	147778074	147778218	DeepExc_pvalue_1e-2_peak_1042162	42	.	2.80575	4.27974	1.36324	71
chr7	147792385	147792463	DeepExc_pvalue_1e-2_peak_1042168	42	.	2.80575	4.27974	1.36324	38
chr7	147800794	147800930	DeepExc_pvalue_1e-2_peak_1042172	42	.	2.80575	4.27974	1.36324	67
chr7	147853465	147853600	DeepExc_pvalue_1e-2_peak_1042190	42	.	2.80575	4.27974	1.36324	66
chr7	147859277	147859362	DeepExc_pvalue_1e-2_peak_1042192	42	.	2.80575	4.27974	1.36324	41
chr7	147877535	147877608	DeepExc_pvalue_1e-2_peak_1042201	44	.	3.40368	4.46677	1.51009	32
chr7	147909075	147909148	DeepExc_pvalue_1e-2_peak_1042210	46	.	3.44649	4.61288	1.62435	58
chr7	147920991	147921297	DeepExc_pvalue_1e-2_peak_1042215	42	.	2.80575	4.27974	1.36324	41
chr7	147927170	147927364	DeepExc_pvalue_1e-2_peak_1042217	43	.	3.36191	4.33276	1.40348	36
chr7	147939479	147939905	DeepExc_pvalue_1e-2_peak_1042223	47	.	3.49040	4.77340	1.74580	138
chr7	147976062	147976157	DeepExc_pvalue_1e-2_peak_1042242	40	.	2.77701	4.09011	1.36324	46
chr7	148158773	148158914	DeepExc_pvalue_1e-2_peak_1042311	60	.	3.74100	6.04300	2.65926	69
chr7	148182608	148183007	DeepExc_pvalue_1e-2_peak_1042317	60	.	3.74100	6.04300	2.65926	227
chr7	148183314	148183507	DeepExc_pvalue_1e-2_peak_1042318	42	.	2.80575	4.27974	1.36324	61
chr7	148322632	148322755	DeepExc_pvalue_1e-2_peak_1042352	42	.	2.80575	4.27974	1.36324	60
chr7	148395387	148396120	DeepExc_pvalue_1e-2_peak_1042372	59	.	4.54133	5.93590	2.61884	590
chr7	148409932	148410071	DeepExc_pvalue_1e-2_peak_1042381	42	.	2.79590	4.21192	1.36324	68
chr7	148439590	148439705	DeepExc_pvalue_1e-2_peak_1042397	40	.	2.77701	4.09011	1.36324	56
chr7	148480147	148480243	DeepExc_pvalue_1e-2_peak_1042411	42	.	2.80575	4.27974	1.36324	47
chr7	148506878	148507149	DeepExc_pvalue_1e-2_peak_1042427	42	.	2.80575	4.27974	1.36324	220
chr7	148555496	148555595	DeepExc_pvalue_1e-2_peak_1042443	42	.	2.80575	4.27974	1.36324	48
chr7	148580746	148580946	DeepExc_pvalue_1e-2_peak_1042446	40	.	3.28138	4.09424	1.36324	138
chr7	148581373	148581713	DeepExc_pvalue_1e-2_peak_1042447	68	.	4.92207	6.89603	3.32828	64
chr7	148611318	148611695	DeepExc_pvalue_1e-2_peak_1042453	56	.	3.67782	5.64059	2.39211	208
chr7	148638182	148638397	DeepExc_pvalue_1e-2_peak_1042460	53	.	3.62911	5.37785	2.20066	144
chr7	148638607	148638942	DeepExc_pvalue_1e-2_peak_1042461	53	.	3.62911	5.37785	2.20066	67
chr7	148643251	148643332	DeepExc_pvalue_1e-2_peak_1042463	42	.	2.79590	4.21192	1.36324	39
chr7	148643948	148644075	DeepExc_pvalue_1e-2_peak_1042464	42	.	2.80575	4.27974	1.36324	62
chr7	148660001	148660080	DeepExc_pvalue_1e-2_peak_1042468	54	.	4.10172	5.45601	2.26232	36
chr7	148660384	148660525	DeepExc_pvalue_1e-2_peak_1042469	41	.	3.30115	4.15062	1.36324	70
chr7	148663891	148663964	DeepExc_pvalue_1e-2_peak_1042470	42	.	3.34141	4.26972	1.36324	34
chr7	148680611	148680783	DeepExc_pvalue_1e-2_peak_1042475	43	.	3.62424	4.31930	1.39893	41
chr7	148684283	148684447	DeepExc_pvalue_1e-2_peak_1042477	69	.	5.12821	6.90473	3.33397	61
chr7	148684665	148684950	DeepExc_pvalue_1e-2_peak_1042478	43	.	3.64352	4.35885	1.42700	38
chr7	148725448	148726127	DeepExc_pvalue_1e-2_peak_1042504	121	.	7.78392	12.12817	7.46117	355
chr7	148762326	148762563	DeepExc_pvalue_1e-2_peak_1042519	59	.	4.25459	5.92478	2.61056	46
chr7	148762811	148762893	DeepExc_pvalue_1e-2_peak_1042520	43	.	3.36191	4.33276	1.40348	34
chr7	148763090	148763163	DeepExc_pvalue_1e-2_peak_1042521	43	.	3.36191	4.33276	1.40348	61
chr7	148787569	148788113	DeepExc_pvalue_1e-2_peak_1042537	74	.	5.38752	7.48318	3.77636	481
chr7	148823406	148823837	DeepExc_pvalue_1e-2_peak_1042545	123	.	7.87340	12.35105	7.63769	184
chr7	148844202	148844870	DeepExc_pvalue_1e-2_peak_1042552	61	.	4.61787	6.11180	2.70663	315
chr7	148845172	148845310	DeepExc_pvalue_1e-2_peak_1042553	47	.	3.82673	4.75687	1.74169	77
chr7	148878645	148878869	DeepExc_pvalue_1e-2_peak_1042568	40	.	2.77701	4.09011	1.36324	158
chr7	148892502	148892724	DeepExc_pvalue_1e-2_peak_1042575	93	.	6.33513	9.34982	5.24465	164
chr7	148936656	148936802	DeepExc_pvalue_1e-2_peak_1042602	60	.	3.74100	6.04300	2.65926	64
chr7	148953309	148953394	DeepExc_pvalue_1e-2_peak_1042608	42	.	2.80575	4.27974	1.36324	41
chr7	148958850	148959375	DeepExc_pvalue_1e-2_peak_1042609	78	.	5.20246	7.80107	4.01994	373
chr7	148971562	148971794	DeepExc_pvalue_1e-2_peak_1042613	42	.	2.80575	4.27974	1.36324	28
chr7	148971923	148972050	DeepExc_pvalue_1e-2_peak_1042614	42	.	2.80575	4.27974	1.36324	62
chr7	148982212	148982531	DeepExc_pvalue_1e-2_peak_1042616	74	.	5.10551	7.46124	3.75985	264
chr7	148988719	148988847	DeepExc_pvalue_1e-2_peak_1042619	42	.	2.80575	4.27974	1.36324	75
chr7	149051159	149051690	DeepExc_pvalue_1e-2_peak_1042633	42	.	2.80575	4.27974	1.36324	221
chr7	149112407	149112658	DeepExc_pvalue_1e-2_peak_1042646	72	.	4.56663	7.22716	3.57880	81
chr7	149128767	149129436	DeepExc_pvalue_1e-2_peak_1042656	39	.	2.75837	3.97911	1.33451	470
chr7	149148953	149149056	DeepExc_pvalue_1e-2_peak_1042664	42	.	2.80575	4.27974	1.36324	50
chr7	149157654	149158139	DeepExc_pvalue_1e-2_peak_1042668	59	.	3.72787	5.95225	2.62041	424
chr7	149167967	149168094	DeepExc_pvalue_1e-2_peak_1042670	42	.	2.80575	4.27974	1.36324	62
chr7	149175529	149175609	DeepExc_pvalue_1e-2_peak_1042674	42	.	2.80575	4.27974	1.36324	39
chr7	149194017	149194151	DeepExc_pvalue_1e-2_peak_1042680	46	.	3.44649	4.61288	1.62435	55
chr7	149194665	149194978	DeepExc_pvalue_1e-2_peak_1042681	76	.	5.16974	7.68256	3.93263	253
chr7	149253251	149253352	DeepExc_pvalue_1e-2_peak_1042693	42	.	2.80575	4.27974	1.36324	49
chr7	149296158	149296270	DeepExc_pvalue_1e-2_peak_1042714	57	.	3.70268	5.78921	2.50085	56
chr7	149321317	149322069	DeepExc_pvalue_1e-2_peak_1042731	63	.	4.36300	6.31016	2.86291	542
chr7	149363847	149364005	DeepExc_pvalue_1e-2_peak_1042739	42	.	2.80575	4.27974	1.36324	62
chr7	149404588	149405014	DeepExc_pvalue_1e-2_peak_1042753	42	.	2.80575	4.27974	1.36324	204
chr7	149411698	149411922	DeepExc_pvalue_1e-2_peak_1042756	63	.	4.36300	6.31016	2.86291	173
chr7	149439086	149439205	DeepExc_pvalue_1e-2_peak_1042771	42	.	2.80575	4.27974	1.36324	58
chr7	149439434	149439727	DeepExc_pvalue_1e-2_peak_1042772	42	.	2.80575	4.27974	1.36324	50
chr7	149453526	149453821	DeepExc_pvalue_1e-2_peak_1042782	49	.	3.53544	4.95138	1.88198	57
chr7	149468880	149469075	DeepExc_pvalue_1e-2_peak_1042791	55	.	4.12643	5.52700	2.30681	144
chr7	149469462	149469535	DeepExc_pvalue_1e-2_peak_1042792	41	.	3.30115	4.15062	1.36324	50
chr7	149484749	149484863	DeepExc_pvalue_1e-2_peak_1042798	60	.	3.74100	6.04300	2.65926	52
chr7	149535160	149535691	DeepExc_pvalue_1e-2_peak_1042817	102	.	6.64231	10.20049	5.92478	198
chr7	149552494	149552774	DeepExc_pvalue_1e-2_peak_1042827	42	.	2.80575	4.27974	1.36324	209
chr7	149570067	149570200	DeepExc_pvalue_1e-2_peak_1042835	43	.	3.38266	4.39837	1.45571	83
chr7	149570616	149571031	DeepExc_pvalue_1e-2_peak_1042836	57	.	4.20239	5.75623	2.48594	136
chr7	149580701	149580774	DeepExc_pvalue_1e-2_peak_1042837	46	.	3.46831	4.69117	1.68467	63
chr7	149746078	149746759	DeepExc_pvalue_1e-2_peak_1042864	47	.	3.49040	4.77340	1.74580	225
chr7	149973362	149973440	DeepExc_pvalue_1e-2_peak_1042892	60	.	3.74100	6.04300	2.65926	38
chr7	149986262	149986396	DeepExc_pvalue_1e-2_peak_1042894	42	.	2.80575	4.27974	1.36324	66
chr7	150020078	150020364	DeepExc_pvalue_1e-2_peak_1042902	42	.	2.80575	4.27974	1.36324	53
chr7	150065642	150065715	DeepExc_pvalue_1e-2_peak_1042918	41	.	3.30115	4.15062	1.36324	34
chr7	150076234	150076451	DeepExc_pvalue_1e-2_peak_1042921	107	.	6.80735	10.72482	6.34175	66
chr7	150095825	150096137	DeepExc_pvalue_1e-2_peak_1042926	79	.	4.67625	7.90267	4.09747	53
chr7	150102343	150102547	DeepExc_pvalue_1e-2_peak_1042927	76	.	5.16974	7.68256	3.93263	30
chr7	150126263	150126367	DeepExc_pvalue_1e-2_peak_1042933	42	.	2.80575	4.27974	1.36324	51
chr7	150145904	150146022	DeepExc_pvalue_1e-2_peak_1042939	60	.	3.74100	6.04300	2.65926	62
chr7	150166245	150166367	DeepExc_pvalue_1e-2_peak_1042943	42	.	2.80575	4.27974	1.36324	60
chr7	150363657	150363742	DeepExc_pvalue_1e-2_peak_1042976	42	.	2.80575	4.27974	1.36324	41
chr7	150454159	150454238	DeepExc_pvalue_1e-2_peak_1042990	42	.	2.80575	4.27974	1.36324	38
chr7	150599392	150599536	DeepExc_pvalue_1e-2_peak_1043016	42	.	2.80575	4.27974	1.36324	71
chr7	150642900	150643468	DeepExc_pvalue_1e-2_peak_1043026	42	.	2.79590	4.21192	1.36324	240
chr7	150660220	150660344	DeepExc_pvalue_1e-2_peak_1043034	42	.	2.80575	4.27974	1.36324	61
chr7	150677008	150677081	DeepExc_pvalue_1e-2_peak_1043042	40	.	3.26184	4.03980	1.36324	33
chr7	150683300	150683522	DeepExc_pvalue_1e-2_peak_1043044	64	.	4.39097	6.41891	2.95176	64
chr7	150685494	150686116	DeepExc_pvalue_1e-2_peak_1043045	50	.	3.55840	5.04815	1.95312	302
chr7	150710711	150710997	DeepExc_pvalue_1e-2_peak_1043055	67	.	4.47708	6.78418	3.23652	224
chr7	150725230	150725646	DeepExc_pvalue_1e-2_peak_1043065	96	.	6.44693	9.64370	5.47883	209
chr7	150742131	150742222	DeepExc_pvalue_1e-2_peak_1043074	40	.	2.77701	4.09011	1.36324	44
chr7	150748195	150748449	DeepExc_pvalue_1e-2_peak_1043076	59	.	4.25459	5.92478	2.61056	159
chr7	150754773	150754865	DeepExc_pvalue_1e-2_peak_1043077	42	.	3.56761	4.20535	1.36324	43
chr7	150755023	150755482	DeepExc_pvalue_1e-2_peak_1043078	135	.	8.56225	13.59689	8.62836	203
chr7	150777927	150778059	DeepExc_pvalue_1e-2_peak_1043087	46	.	3.44649	4.61288	1.62435	85
chr7	150783063	150783178	DeepExc_pvalue_1e-2_peak_1043089	49	.	3.91420	4.96371	1.89022	66
chr7	150821154	150821227	DeepExc_pvalue_1e-2_peak_1043110	43	.	3.36191	4.33276	1.40348	42
chr7	150823060	150823141	DeepExc_pvalue_1e-2_peak_1043111	46	.	3.46831	4.69117	1.68467	31
chr7	150831564	150831692	DeepExc_pvalue_1e-2_peak_1043115	42	.	2.79590	4.21192	1.36324	63
chr7	150861720	150861856	DeepExc_pvalue_1e-2_peak_1043131	42	.	2.80575	4.27974	1.36324	67
chr7	150869680	150869864	DeepExc_pvalue_1e-2_peak_1043137	42	.	2.80575	4.27974	1.36324	145
chr7	150896110	150896339	DeepExc_pvalue_1e-2_peak_1043147	42	.	2.80575	4.27974	1.36324	60
chr7	150912976	150913212	DeepExc_pvalue_1e-2_peak_1043157	42	.	2.80575	4.27974	1.36324	196
chr7	150924268	150924531	DeepExc_pvalue_1e-2_peak_1043160	71	.	5.01211	7.16245	3.52908	197
chr7	150948863	150948936	DeepExc_pvalue_1e-2_peak_1043163	42	.	3.34141	4.26972	1.36324	39
chr7	150953793	150954169	DeepExc_pvalue_1e-2_peak_1043164	51	.	3.58166	5.15094	2.02925	213
chr7	150974106	150974425	DeepExc_pvalue_1e-2_peak_1043182	53	.	3.62911	5.37785	2.20066	190
chr7	150999313	150999455	DeepExc_pvalue_1e-2_peak_1043188	42	.	2.80575	4.27974	1.36324	70
chr7	151038682	151038865	DeepExc_pvalue_1e-2_peak_1043199	42	.	2.80575	4.27974	1.36324	70
chr7	151039080	151039168	DeepExc_pvalue_1e-2_peak_1043200	42	.	2.80575	4.27974	1.36324	43
chr7	151047316	151047730	DeepExc_pvalue_1e-2_peak_1043204	60	.	3.74100	6.04300	2.65926	250
chr7	151065342	151065425	DeepExc_pvalue_1e-2_peak_1043212	57	.	3.70268	5.78921	2.50085	40
chr7	151106522	151106638	DeepExc_pvalue_1e-2_peak_1043225	42	.	2.79590	4.21192	1.36324	57
chr7	151145527	151145798	DeepExc_pvalue_1e-2_peak_1043246	42	.	2.80575	4.27974	1.36324	72
chr7	151182324	151182631	DeepExc_pvalue_1e-2_peak_1043262	42	.	2.80575	4.27974	1.36324	239
chr7	151217021	151217476	DeepExc_pvalue_1e-2_peak_1043277	68	.	4.89277	6.81329	3.25686	241
chr7	151236186	151236546	DeepExc_pvalue_1e-2_peak_1043284	73	.	4.59728	7.39833	3.71162	255
chr7	151242484	151242569	DeepExc_pvalue_1e-2_peak_1043286	42	.	2.80575	4.27974	1.36324	41
chr7	151255506	151255704	DeepExc_pvalue_1e-2_peak_1043297	42	.	2.80575	4.27974	1.36324	61
chr7	151263903	151264325	DeepExc_pvalue_1e-2_peak_1043301	70	.	4.53638	7.06887	3.45457	354
chr7	151282892	151283184	DeepExc_pvalue_1e-2_peak_1043309	72	.	4.56663	7.22716	3.57880	224
chr7	151307100	151307209	DeepExc_pvalue_1e-2_peak_1043326	42	.	2.80575	4.27974	1.36324	53
chr7	151315666	151315783	DeepExc_pvalue_1e-2_peak_1043331	42	.	2.80575	4.27974	1.36324	57
chr7	151328954	151329587	DeepExc_pvalue_1e-2_peak_1043341	48	.	3.51278	4.85998	1.81088	454
chr7	151349354	151349564	DeepExc_pvalue_1e-2_peak_1043351	57	.	3.70268	5.78921	2.50085	56
chr7	151401865	151402076	DeepExc_pvalue_1e-2_peak_1043380	42	.	2.80575	4.27974	1.36324	56
chr7	151415942	151416051	DeepExc_pvalue_1e-2_peak_1043390	42	.	2.79590	4.21192	1.36324	53
chr7	151422896	151423207	DeepExc_pvalue_1e-2_peak_1043399	72	.	4.56663	7.22716	3.57880	206
chr7	151433850	151433926	DeepExc_pvalue_1e-2_peak_1043406	39	.	2.75837	3.97911	1.33451	37
chr7	151452594	151452693	DeepExc_pvalue_1e-2_peak_1043418	47	.	3.49040	4.77340	1.74580	44
chr7	151467631	151467952	DeepExc_pvalue_1e-2_peak_1043428	40	.	2.77701	4.09011	1.36324	279
chr7	151476428	151476930	DeepExc_pvalue_1e-2_peak_1043436	40	.	2.77701	4.09011	1.36324	259
chr7	151480187	151480304	DeepExc_pvalue_1e-2_peak_1043437	42	.	2.79590	4.21192	1.36324	57
chr7	151511207	151511314	DeepExc_pvalue_1e-2_peak_1043452	51	.	4.00577	5.19473	2.06692	46
chr7	151511669	151511858	DeepExc_pvalue_1e-2_peak_1043453	65	.	4.80692	6.58071	3.07704	97
chr7	151529822	151530024	DeepExc_pvalue_1e-2_peak_1043461	42	.	2.80575	4.27974	1.36324	138
chr7	151532765	151532848	DeepExc_pvalue_1e-2_peak_1043464	40	.	2.77701	4.09011	1.36324	40
chr7	151554458	151554565	DeepExc_pvalue_1e-2_peak_1043482	51	.	3.58166	5.15094	2.02925	49
chr7	151573123	151573317	DeepExc_pvalue_1e-2_peak_1043497	51	.	3.98248	5.13441	2.02686	51
chr7	151575546	151575640	DeepExc_pvalue_1e-2_peak_1043499	51	.	3.98248	5.13441	2.02686	45
chr7	151582450	151582534	DeepExc_pvalue_1e-2_peak_1043503	40	.	2.77701	4.09011	1.36324	41
chr7	151588608	151588711	DeepExc_pvalue_1e-2_peak_1043509	43	.	3.38266	4.39837	1.45571	60
chr7	151622652	151622899	DeepExc_pvalue_1e-2_peak_1043518	42	.	2.80575	4.27974	1.36324	46
chr7	151629485	151629759	DeepExc_pvalue_1e-2_peak_1043522	56	.	3.67782	5.64059	2.39211	211
chr7	151667585	151668144	DeepExc_pvalue_1e-2_peak_1043538	42	.	2.80575	4.27974	1.36324	62
chr7	151691185	151691262	DeepExc_pvalue_1e-2_peak_1043548	40	.	2.77701	4.09011	1.36324	37
chr7	151734916	151735007	DeepExc_pvalue_1e-2_peak_1043570	42	.	2.80575	4.27974	1.36324	44
chr7	151755387	151755472	DeepExc_pvalue_1e-2_peak_1043580	42	.	2.80575	4.27974	1.36324	41
chr7	151799857	151799955	DeepExc_pvalue_1e-2_peak_1043594	42	.	2.80575	4.27974	1.36324	48
chr7	151820984	151821065	DeepExc_pvalue_1e-2_peak_1043600	42	.	2.80575	4.27974	1.36324	39
chr7	151835423	151835504	DeepExc_pvalue_1e-2_peak_1043609	42	.	2.80575	4.27974	1.36324	39
chr7	151939254	151939354	DeepExc_pvalue_1e-2_peak_1043656	42	.	2.80575	4.27974	1.36324	49
chr7	152100998	152101356	DeepExc_pvalue_1e-2_peak_1043705	39	.	2.75837	3.97911	1.33451	38
chr7	152133391	152134031	DeepExc_pvalue_1e-2_peak_1043721	76	.	5.16974	7.68256	3.93263	508
chr7	152160489	152161209	DeepExc_pvalue_1e-2_peak_1043727	70	.	5.18365	7.02331	3.42518	326
chr7	152161399	152161968	DeepExc_pvalue_1e-2_peak_1043728	45	.	3.72273	4.52573	1.56257	400
chr7	152173563	152173991	DeepExc_pvalue_1e-2_peak_1043730	42	.	2.80575	4.27974	1.36324	52
chr7	152372697	152372772	DeepExc_pvalue_1e-2_peak_1043761	42	.	2.80575	4.27974	1.36324	36
chr7	152373178	152373268	DeepExc_pvalue_1e-2_peak_1043762	42	.	2.80575	4.27974	1.36324	44
chr7	152373437	152373518	DeepExc_pvalue_1e-2_peak_1043763	42	.	2.80575	4.27974	1.36324	39
chr7	152404208	152404298	DeepExc_pvalue_1e-2_peak_1043767	42	.	2.80575	4.27974	1.36324	44
chr7	152434132	152434256	DeepExc_pvalue_1e-2_peak_1043771	42	.	2.80575	4.27974	1.36324	61
chr7	152435763	152435892	DeepExc_pvalue_1e-2_peak_1043772	42	.	2.80575	4.27974	1.36324	63
chr7	152456795	152457019	DeepExc_pvalue_1e-2_peak_1043774	66	.	4.83520	6.65579	3.13334	153
chr7	152457246	152457386	DeepExc_pvalue_1e-2_peak_1043775	52	.	4.02933	5.25693	2.10914	76
chr7	152457948	152458021	DeepExc_pvalue_1e-2_peak_1043776	39	.	3.22347	3.93622	1.31720	35
chr7	152520730	152520830	DeepExc_pvalue_1e-2_peak_1043789	42	.	2.80575	4.27974	1.36324	49
chr7	152622949	152623069	DeepExc_pvalue_1e-2_peak_1043824	51	.	3.58166	5.15094	2.02925	62
chr7	152680340	152680540	DeepExc_pvalue_1e-2_peak_1043841	42	.	2.80575	4.27974	1.36324	40
chr7	152743856	152743930	DeepExc_pvalue_1e-2_peak_1043856	42	.	2.80575	4.27974	1.36324	36
chr7	152794771	152794904	DeepExc_pvalue_1e-2_peak_1043871	42	.	2.80575	4.27974	1.36324	65
chr7	152890247	152890473	DeepExc_pvalue_1e-2_peak_1043885	79	.	4.67625	7.90267	4.09747	156
chr7	153230494	153230638	DeepExc_pvalue_1e-2_peak_1043937	42	.	2.80575	4.27974	1.36324	71
chr7	153302013	153302110	DeepExc_pvalue_1e-2_peak_1043957	42	.	2.80575	4.27974	1.36324	47
chr7	153523642	153523761	DeepExc_pvalue_1e-2_peak_1043982	42	.	2.80575	4.27974	1.36324	58
chr7	153555572	153555797	DeepExc_pvalue_1e-2_peak_1043990	42	.	2.80575	4.27974	1.36324	48
chr7	153640515	153640615	DeepExc_pvalue_1e-2_peak_1044009	39	.	2.75837	3.97911	1.33451	49
chr7	153640766	153641325	DeepExc_pvalue_1e-2_peak_1044010	56	.	3.67782	5.64059	2.39211	353
chr7	153748508	153748599	DeepExc_pvalue_1e-2_peak_1044029	47	.	3.49040	4.77340	1.74580	47
chr7	153750412	153750508	DeepExc_pvalue_1e-2_peak_1044034	47	.	3.49040	4.77340	1.74580	47
chr7	153768925	153769252	DeepExc_pvalue_1e-2_peak_1044039	59	.	3.72787	5.95225	2.62041	42
chr7	153769976	153770209	DeepExc_pvalue_1e-2_peak_1044040	40	.	2.77701	4.09011	1.36324	49
chr7	153827064	153827185	DeepExc_pvalue_1e-2_peak_1044049	42	.	2.80575	4.27974	1.36324	59
chr7	153864371	153865245	DeepExc_pvalue_1e-2_peak_1044059	66	.	4.44800	6.65517	3.13334	636
chr7	153880951	153881379	DeepExc_pvalue_1e-2_peak_1044067	39	.	2.75837	3.97911	1.33451	60
chr7	154002133	154002394	DeepExc_pvalue_1e-2_peak_1044124	61	.	4.30812	6.10846	2.70663	196
chr7	154018644	154018729	DeepExc_pvalue_1e-2_peak_1044127	42	.	2.80575	4.27974	1.36324	41
chr7	154029884	154030499	DeepExc_pvalue_1e-2_peak_1044131	84	.	5.37249	8.49611	4.56860	429
chr7	154061374	154061463	DeepExc_pvalue_1e-2_peak_1044147	42	.	2.80575	4.27974	1.36324	43
chr7	154070797	154070913	DeepExc_pvalue_1e-2_peak_1044151	42	.	2.80575	4.27974	1.36324	57
chr7	154077483	154077573	DeepExc_pvalue_1e-2_peak_1044156	40	.	2.77701	4.09011	1.36324	44
chr7	154078001	154078125	DeepExc_pvalue_1e-2_peak_1044157	40	.	2.77701	4.09011	1.36324	61
chr7	154079148	154079223	DeepExc_pvalue_1e-2_peak_1044158	39	.	2.75837	3.97911	1.33451	36
chr7	154116774	154116868	DeepExc_pvalue_1e-2_peak_1044172	42	.	2.80575	4.27974	1.36324	46
chr7	154130654	154130780	DeepExc_pvalue_1e-2_peak_1044179	42	.	2.80575	4.27974	1.36324	62
chr7	154135859	154135983	DeepExc_pvalue_1e-2_peak_1044181	60	.	3.74100	6.04300	2.65926	62
chr7	154148666	154148850	DeepExc_pvalue_1e-2_peak_1044190	42	.	2.80575	4.27974	1.36324	38
chr7	154166997	154167093	DeepExc_pvalue_1e-2_peak_1044197	42	.	2.80575	4.27974	1.36324	47
chr7	154212971	154213094	DeepExc_pvalue_1e-2_peak_1044222	42	.	2.80575	4.27974	1.36324	60
chr7	154213470	154213703	DeepExc_pvalue_1e-2_peak_1044223	42	.	2.80575	4.27974	1.36324	48
chr7	154244561	154244703	DeepExc_pvalue_1e-2_peak_1044236	42	.	2.80575	4.27974	1.36324	70
chr7	154267022	154267382	DeepExc_pvalue_1e-2_peak_1044245	42	.	2.80575	4.27974	1.36324	68
chr7	154373126	154373229	DeepExc_pvalue_1e-2_peak_1044247	40	.	2.77701	4.09011	1.36324	50
chr7	154383326	154383772	DeepExc_pvalue_1e-2_peak_1044259	51	.	3.58166	5.15094	2.02925	383
chr7	154402396	154402532	DeepExc_pvalue_1e-2_peak_1044266	42	.	2.80575	4.27974	1.36324	67
chr7	154437316	154437437	DeepExc_pvalue_1e-2_peak_1044285	42	.	2.80575	4.27974	1.36324	59
chr7	154535144	154535234	DeepExc_pvalue_1e-2_peak_1044332	44	.	3.40368	4.46677	1.51009	40
chr7	154536142	154536292	DeepExc_pvalue_1e-2_peak_1044333	44	.	3.40368	4.46677	1.51009	77
chr7	154538856	154538959	DeepExc_pvalue_1e-2_peak_1044334	40	.	3.28138	4.09424	1.36324	43
chr7	154586015	154586173	DeepExc_pvalue_1e-2_peak_1044361	42	.	2.80575	4.27974	1.36324	44
chr7	154623480	154623620	DeepExc_pvalue_1e-2_peak_1044376	42	.	2.79590	4.21192	1.36324	69
chr7	154624462	154624668	DeepExc_pvalue_1e-2_peak_1044379	42	.	2.80575	4.27974	1.36324	64
chr7	154635157	154635410	DeepExc_pvalue_1e-2_peak_1044382	39	.	2.75837	3.97911	1.33451	118
chr7	154638099	154638362	DeepExc_pvalue_1e-2_peak_1044384	57	.	3.70268	5.78921	2.50085	50
chr7	154645602	154645898	DeepExc_pvalue_1e-2_peak_1044388	53	.	3.62911	5.37785	2.20066	64
chr7	154649632	154649770	DeepExc_pvalue_1e-2_peak_1044393	48	.	3.51278	4.85998	1.81088	68
chr7	154654041	154654287	DeepExc_pvalue_1e-2_peak_1044396	52	.	3.60523	5.26053	2.10914	50
chr7	154680702	154680987	DeepExc_pvalue_1e-2_peak_1044413	42	.	2.80575	4.27974	1.36324	230
chr7	154684052	154684175	DeepExc_pvalue_1e-2_peak_1044417	40	.	2.77701	4.09011	1.36324	60
chr7	154705671	154705772	DeepExc_pvalue_1e-2_peak_1044428	39	.	2.75837	3.97911	1.33451	49
chr7	154706300	154706391	DeepExc_pvalue_1e-2_peak_1044429	39	.	2.75837	3.97911	1.33451	44
chr7	154706968	154707059	DeepExc_pvalue_1e-2_peak_1044430	39	.	2.75837	3.97911	1.33451	44
chr7	154779487	154779584	DeepExc_pvalue_1e-2_peak_1044459	42	.	2.80575	4.27974	1.36324	47
chr7	154794441	154794611	DeepExc_pvalue_1e-2_peak_1044462	44	.	3.40368	4.46677	1.51009	23
chr7	154794790	154794964	DeepExc_pvalue_1e-2_peak_1044463	43	.	3.36191	4.33276	1.40348	103
chr7	154795111	154795246	DeepExc_pvalue_1e-2_peak_1044464	57	.	4.20239	5.75623	2.48594	49
chr7	154795601	154795674	DeepExc_pvalue_1e-2_peak_1044465	42	.	3.34141	4.26972	1.36324	31
chr7	154839647	154839930	DeepExc_pvalue_1e-2_peak_1044468	60	.	3.74100	6.04300	2.65926	216
chr7	154861880	154862290	DeepExc_pvalue_1e-2_peak_1044481	90	.	6.22713	9.08015	5.02839	60
chr7	154964747	154964859	DeepExc_pvalue_1e-2_peak_1044498	42	.	2.80575	4.27974	1.36324	55
chr7	154975629	154975715	DeepExc_pvalue_1e-2_peak_1044502	42	.	2.80575	4.27974	1.36324	42
chr7	155081028	155081131	DeepExc_pvalue_1e-2_peak_1044528	42	.	2.80575	4.27974	1.36324	50
chr7	155089159	155089599	DeepExc_pvalue_1e-2_peak_1044531	71	.	5.24031	7.14717	3.52071	268
chr7	155137553	155137816	DeepExc_pvalue_1e-2_peak_1044541	42	.	2.80575	4.27974	1.36324	220
chr7	155149367	155149441	DeepExc_pvalue_1e-2_peak_1044546	42	.	2.80575	4.27974	1.36324	36
chr7	155383165	155383254	DeepExc_pvalue_1e-2_peak_1044610	42	.	2.80575	4.27974	1.36324	43
chr7	155424736	155425043	DeepExc_pvalue_1e-2_peak_1044624	60	.	3.74100	6.04300	2.65926	67
chr7	155437168	155437410	DeepExc_pvalue_1e-2_peak_1044631	57	.	3.70268	5.78921	2.50085	190
chr7	155437602	155437692	DeepExc_pvalue_1e-2_peak_1044632	39	.	2.75837	3.97911	1.33451	44
chr7	155498156	155498277	DeepExc_pvalue_1e-2_peak_1044646	42	.	2.80575	4.27974	1.36324	59
chr7	155562259	155562735	DeepExc_pvalue_1e-2_peak_1044671	62	.	4.33539	6.20685	2.78333	290
chr7	155569478	155569580	DeepExc_pvalue_1e-2_peak_1044674	60	.	3.74100	6.04300	2.65926	48
chr7	155590085	155590173	DeepExc_pvalue_1e-2_peak_1044685	42	.	2.80575	4.27974	1.36324	43
chr7	155604868	155605095	DeepExc_pvalue_1e-2_peak_1044691	46	.	3.44649	4.61288	1.62435	52
chr7	155626276	155626555	DeepExc_pvalue_1e-2_peak_1044700	42	.	2.80575	4.27974	1.36324	40
chr7	155626897	155627013	DeepExc_pvalue_1e-2_peak_1044701	42	.	2.80575	4.27974	1.36324	57
chr7	155655253	155655374	DeepExc_pvalue_1e-2_peak_1044709	42	.	2.80575	4.27974	1.36324	59
chr7	155688372	155688485	DeepExc_pvalue_1e-2_peak_1044716	42	.	2.80575	4.27974	1.36324	55
chr7	155759834	155759972	DeepExc_pvalue_1e-2_peak_1044738	42	.	2.80575	4.27974	1.36324	68
chr7	155786485	155786582	DeepExc_pvalue_1e-2_peak_1044745	42	.	2.80575	4.27974	1.36324	47
chr7	155916318	155916407	DeepExc_pvalue_1e-2_peak_1044781	42	.	2.80575	4.27974	1.36324	43
chr7	156031304	156031462	DeepExc_pvalue_1e-2_peak_1044804	42	.	2.80575	4.27974	1.36324	109
chr7	156101783	156102036	DeepExc_pvalue_1e-2_peak_1044825	42	.	2.80575	4.27974	1.36324	196
chr7	156266389	156266515	DeepExc_pvalue_1e-2_peak_1044863	42	.	2.80575	4.27974	1.36324	62
chr7	156338854	156339152	DeepExc_pvalue_1e-2_peak_1044874	42	.	2.80575	4.27974	1.36324	229
chr7	156404815	156404933	DeepExc_pvalue_1e-2_peak_1044884	42	.	2.80575	4.27974	1.36324	58
chr7	156556897	156557056	DeepExc_pvalue_1e-2_peak_1044925	130	.	7.35565	13.09929	8.24296	88
chr7	156620470	156620581	DeepExc_pvalue_1e-2_peak_1044946	42	.	2.80575	4.27974	1.36324	54
chr7	156627599	156627685	DeepExc_pvalue_1e-2_peak_1044948	42	.	2.80575	4.27974	1.36324	42
chr7	156685630	156686347	DeepExc_pvalue_1e-2_peak_1044960	48	.	3.51278	4.85998	1.81088	238
chr7	156742319	156742480	DeepExc_pvalue_1e-2_peak_1044981	50	.	3.55840	5.04815	1.95312	50
chr7	156931436	156931773	DeepExc_pvalue_1e-2_peak_1045030	72	.	4.56663	7.22716	3.57880	271
chr7	157015614	157015718	DeepExc_pvalue_1e-2_peak_1045060	42	.	2.80575	4.27974	1.36324	51
chr7	157021758	157021897	DeepExc_pvalue_1e-2_peak_1045063	42	.	2.80575	4.27974	1.36324	68
chr7	157046533	157046795	DeepExc_pvalue_1e-2_peak_1045072	42	.	2.80575	4.27974	1.36324	39
chr7	157069995	157070369	DeepExc_pvalue_1e-2_peak_1045083	48	.	3.51278	4.85998	1.81088	69
chr7	157139458	157139860	DeepExc_pvalue_1e-2_peak_1045117	39	.	2.75837	3.97911	1.33451	332
chr7	157139994	157140088	DeepExc_pvalue_1e-2_peak_1045118	39	.	2.75837	3.97911	1.33451	46
chr7	157148353	157148985	DeepExc_pvalue_1e-2_peak_1045124	70	.	4.53638	7.06887	3.45457	49
chr7	157225234	157225509	DeepExc_pvalue_1e-2_peak_1045165	42	.	2.80575	4.27974	1.36324	222
chr7	157362190	157362559	DeepExc_pvalue_1e-2_peak_1045201	39	.	2.75837	3.97911	1.33451	62
chr7	157394926	157395208	DeepExc_pvalue_1e-2_peak_1045222	42	.	2.80575	4.27974	1.36324	135
chr7	157409189	157409270	DeepExc_pvalue_1e-2_peak_1045229	42	.	2.80575	4.27974	1.36324	39
chr7	157448182	157448323	DeepExc_pvalue_1e-2_peak_1045244	42	.	2.79590	4.21192	1.36324	69
chr7	157455340	157455441	DeepExc_pvalue_1e-2_peak_1045249	42	.	2.80575	4.27974	1.36324	49
chr7	157461353	157461457	DeepExc_pvalue_1e-2_peak_1045251	42	.	2.80575	4.27974	1.36324	51
chr7	157462293	157462406	DeepExc_pvalue_1e-2_peak_1045253	42	.	2.80575	4.27974	1.36324	55
chr7	157466165	157466305	DeepExc_pvalue_1e-2_peak_1045254	42	.	2.79590	4.21192	1.36324	69
chr7	157483756	157483979	DeepExc_pvalue_1e-2_peak_1045264	42	.	2.80575	4.27974	1.36324	68
chr7	157510264	157510399	DeepExc_pvalue_1e-2_peak_1045277	42	.	2.80575	4.27974	1.36324	66
chr7	157515748	157515935	DeepExc_pvalue_1e-2_peak_1045283	39	.	2.75837	3.97911	1.33451	54
chr7	157592961	157593091	DeepExc_pvalue_1e-2_peak_1045316	42	.	2.80575	4.27974	1.36324	64
chr7	157624629	157625040	DeepExc_pvalue_1e-2_peak_1045329	60	.	3.74100	6.04300	2.65926	344
chr7	157658998	157659121	DeepExc_pvalue_1e-2_peak_1045340	40	.	2.77701	4.09011	1.36324	47
chr7	157669326	157669433	DeepExc_pvalue_1e-2_peak_1045344	42	.	2.80575	4.27974	1.36324	52
chr7	157679800	157679902	DeepExc_pvalue_1e-2_peak_1045348	42	.	2.80575	4.27974	1.36324	50
chr7	157696288	157696856	DeepExc_pvalue_1e-2_peak_1045353	66	.	4.44800	6.65517	3.13334	283
chr7	157723351	157723463	DeepExc_pvalue_1e-2_peak_1045370	42	.	2.79590	4.21192	1.36324	55
chr7	157729801	157729933	DeepExc_pvalue_1e-2_peak_1045375	42	.	2.80575	4.27974	1.36324	65
chr7	157745926	157746268	DeepExc_pvalue_1e-2_peak_1045381	40	.	2.77701	4.09011	1.36324	183
chr7	157755543	157755681	DeepExc_pvalue_1e-2_peak_1045387	42	.	2.80575	4.27974	1.36324	68
chr7	157811733	157811807	DeepExc_pvalue_1e-2_peak_1045418	42	.	2.80575	4.27974	1.36324	36
chr7	157815622	157815756	DeepExc_pvalue_1e-2_peak_1045419	42	.	2.80575	4.27974	1.36324	66
chr7	157868388	157868608	DeepExc_pvalue_1e-2_peak_1045439	65	.	4.41930	6.53368	3.03870	68
chr7	157922914	157923054	DeepExc_pvalue_1e-2_peak_1045458	42	.	2.80575	4.27974	1.36324	69
chr7	157952967	157953106	DeepExc_pvalue_1e-2_peak_1045466	42	.	2.80575	4.27974	1.36324	68
chr7	158006045	158006181	DeepExc_pvalue_1e-2_peak_1045480	42	.	2.80575	4.27974	1.36324	67
chr7	158044824	158044954	DeepExc_pvalue_1e-2_peak_1045499	46	.	3.44649	4.61288	1.62435	62
chr7	158075305	158075595	DeepExc_pvalue_1e-2_peak_1045519	42	.	2.80575	4.27974	1.36324	66
chr7	158109480	158109558	DeepExc_pvalue_1e-2_peak_1045534	40	.	2.77701	4.09011	1.36324	38
chr7	158151110	158151322	DeepExc_pvalue_1e-2_peak_1045559	50	.	3.55840	5.04815	1.95312	159
chr7	158188837	158189067	DeepExc_pvalue_1e-2_peak_1045592	42	.	2.80575	4.27974	1.36324	68
chr7	158195160	158195277	DeepExc_pvalue_1e-2_peak_1045596	42	.	2.79590	4.21192	1.36324	57
chr7	158207136	158207678	DeepExc_pvalue_1e-2_peak_1045609	51	.	3.58166	5.15094	2.02925	319
chr7	158243288	158243411	DeepExc_pvalue_1e-2_peak_1045634	42	.	2.80575	4.27974	1.36324	60
chr7	158265891	158266314	DeepExc_pvalue_1e-2_peak_1045644	66	.	4.44800	6.65517	3.13334	64
chr7	158293661	158293904	DeepExc_pvalue_1e-2_peak_1045660	42	.	2.80575	4.27974	1.36324	69
chr7	158301750	158301943	DeepExc_pvalue_1e-2_peak_1045664	42	.	2.80575	4.27974	1.36324	140
chr7	158308732	158308875	DeepExc_pvalue_1e-2_peak_1045669	59	.	3.72787	5.95225	2.62041	73
chr7	158312537	158312653	DeepExc_pvalue_1e-2_peak_1045672	42	.	2.80575	4.27974	1.36324	57
chr7	158320757	158320860	DeepExc_pvalue_1e-2_peak_1045680	42	.	2.80575	4.27974	1.36324	50
chr7	158334259	158334589	DeepExc_pvalue_1e-2_peak_1045687	42	.	2.80575	4.27974	1.36324	68
chr7	158342041	158342483	DeepExc_pvalue_1e-2_peak_1045691	56	.	3.67782	5.64059	2.39211	284
chr7	158366150	158366238	DeepExc_pvalue_1e-2_peak_1045706	42	.	2.80575	4.27974	1.36324	43
chr7	158380424	158380714	DeepExc_pvalue_1e-2_peak_1045712	85	.	5.77701	8.50271	4.57094	200
chr7	158497334	158497941	DeepExc_pvalue_1e-2_peak_1045750	81	.	5.64107	8.12096	4.26875	445
chr7	158565793	158565983	DeepExc_pvalue_1e-2_peak_1045766	42	.	2.80575	4.27974	1.36324	152
chr7	158621977	158622743	DeepExc_pvalue_1e-2_peak_1045783	97	.	6.14736	9.76055	5.57069	355
chr7	158648727	158649651	DeepExc_pvalue_1e-2_peak_1045788	67	.	4.47708	6.78418	3.23652	618
chr7	158661511	158661776	DeepExc_pvalue_1e-2_peak_1045796	42	.	2.80575	4.27974	1.36324	207
chr7	158705460	158705644	DeepExc_pvalue_1e-2_peak_1045812	42	.	2.80575	4.27974	1.36324	146
chr7	158710745	158710846	DeepExc_pvalue_1e-2_peak_1045816	59	.	3.72787	5.95225	2.62041	44
chr7	158741645	158741748	DeepExc_pvalue_1e-2_peak_1045833	39	.	2.75837	3.97911	1.33451	50
chr7	158751538	158751661	DeepExc_pvalue_1e-2_peak_1045837	42	.	2.80575	4.27974	1.36324	60
chr7	158762110	158762241	DeepExc_pvalue_1e-2_peak_1045841	42	.	2.80575	4.27974	1.36324	64
chr7	158768503	158768636	DeepExc_pvalue_1e-2_peak_1045845	42	.	2.80575	4.27974	1.36324	65
chr7	158769907	158769995	DeepExc_pvalue_1e-2_peak_1045848	42	.	2.80575	4.27974	1.36324	43
chr7	158791698	158791990	DeepExc_pvalue_1e-2_peak_1045851	42	.	2.80575	4.27974	1.36324	46
chr7	158877358	158877639	DeepExc_pvalue_1e-2_peak_1045880	42	.	2.80575	4.27974	1.36324	138
chr7	159000758	159000855	DeepExc_pvalue_1e-2_peak_1045914	42	.	2.80575	4.27974	1.36324	47
chr7	159006605	159006910	DeepExc_pvalue_1e-2_peak_1045918	42	.	2.80575	4.27974	1.36324	61
chr8	182375	182524	DeepExc_pvalue_1e-2_peak_1045945	42	.	2.79590	4.21192	1.36324	41
chr8	236412	236495	DeepExc_pvalue_1e-2_peak_1045954	42	.	2.80575	4.27974	1.36324	40
chr8	356754	357238	DeepExc_pvalue_1e-2_peak_1045974	42	.	2.80575	4.27974	1.36324	273
chr8	402918	403006	DeepExc_pvalue_1e-2_peak_1045980	42	.	2.80575	4.27974	1.36324	43
chr8	407968	408050	DeepExc_pvalue_1e-2_peak_1045982	42	.	2.80575	4.27974	1.36324	40
chr8	432248	432329	DeepExc_pvalue_1e-2_peak_1045993	42	.	2.80575	4.27974	1.36324	39
chr8	436678	436800	DeepExc_pvalue_1e-2_peak_1045998	42	.	2.80575	4.27974	1.36324	60
chr8	442390	442491	DeepExc_pvalue_1e-2_peak_1045999	42	.	2.80575	4.27974	1.36324	49
chr8	452686	452805	DeepExc_pvalue_1e-2_peak_1046004	42	.	2.80575	4.27974	1.36324	58
chr8	495614	496135	DeepExc_pvalue_1e-2_peak_1046014	51	.	3.58166	5.15094	2.02925	66
chr8	575780	575928	DeepExc_pvalue_1e-2_peak_1046026	42	.	2.80575	4.27974	1.36324	71
chr8	576065	576202	DeepExc_pvalue_1e-2_peak_1046027	42	.	2.80575	4.27974	1.36324	67
chr8	605118	605207	DeepExc_pvalue_1e-2_peak_1046038	42	.	2.80575	4.27974	1.36324	43
chr8	610034	610122	DeepExc_pvalue_1e-2_peak_1046040	42	.	2.80575	4.27974	1.36324	43
chr8	614559	614638	DeepExc_pvalue_1e-2_peak_1046041	42	.	2.80575	4.27974	1.36324	38
chr8	618315	618391	DeepExc_pvalue_1e-2_peak_1046042	42	.	2.80575	4.27974	1.36324	37
chr8	618560	618872	DeepExc_pvalue_1e-2_peak_1046043	40	.	2.77701	4.09011	1.36324	249
chr8	627475	627573	DeepExc_pvalue_1e-2_peak_1046046	42	.	2.80575	4.27974	1.36324	48
chr8	638337	638466	DeepExc_pvalue_1e-2_peak_1046051	42	.	2.80575	4.27974	1.36324	63
chr8	681196	681550	DeepExc_pvalue_1e-2_peak_1046069	67	.	4.47708	6.78418	3.23652	80
chr8	713992	714350	DeepExc_pvalue_1e-2_peak_1046092	42	.	2.80575	4.27974	1.36324	130
chr8	803465	803586	DeepExc_pvalue_1e-2_peak_1046116	42	.	2.80575	4.27974	1.36324	59
chr8	846761	846852	DeepExc_pvalue_1e-2_peak_1046128	42	.	2.80575	4.27974	1.36324	44
chr8	851808	851937	DeepExc_pvalue_1e-2_peak_1046132	42	.	2.80575	4.27974	1.36324	63
chr8	876733	876837	DeepExc_pvalue_1e-2_peak_1046142	57	.	4.20239	5.75623	2.48594	44
chr8	877935	878008	DeepExc_pvalue_1e-2_peak_1046143	43	.	3.36191	4.33276	1.40348	40
chr8	880830	880990	DeepExc_pvalue_1e-2_peak_1046144	42	.	3.32116	4.20906	1.36324	30
chr8	892629	892817	DeepExc_pvalue_1e-2_peak_1046147	42	.	2.80575	4.27974	1.36324	145
chr8	936740	936838	DeepExc_pvalue_1e-2_peak_1046159	42	.	2.80575	4.27974	1.36324	48
chr8	937697	937811	DeepExc_pvalue_1e-2_peak_1046160	42	.	2.80575	4.27974	1.36324	56
chr8	946851	947083	DeepExc_pvalue_1e-2_peak_1046164	56	.	3.67782	5.64059	2.39211	42
chr8	980733	980814	DeepExc_pvalue_1e-2_peak_1046179	42	.	2.80575	4.27974	1.36324	39
chr8	998769	998948	DeepExc_pvalue_1e-2_peak_1046185	42	.	2.80575	4.27974	1.36324	62
chr8	1037399	1037486	DeepExc_pvalue_1e-2_peak_1046213	42	.	2.80575	4.27974	1.36324	42
chr8	1066627	1066761	DeepExc_pvalue_1e-2_peak_1046228	42	.	2.80575	4.27974	1.36324	66
chr8	1082677	1082781	DeepExc_pvalue_1e-2_peak_1046243	39	.	2.75837	3.97911	1.33451	51
chr8	1128925	1129040	DeepExc_pvalue_1e-2_peak_1046260	42	.	2.80575	4.27974	1.36324	56
chr8	1195687	1195824	DeepExc_pvalue_1e-2_peak_1046289	42	.	2.80575	4.27974	1.36324	67
chr8	1202916	1203368	DeepExc_pvalue_1e-2_peak_1046291	56	.	3.67782	5.64059	2.39211	382
chr8	1267295	1267438	DeepExc_pvalue_1e-2_peak_1046320	42	.	2.80575	4.27974	1.36324	96
chr8	1272235	1272338	DeepExc_pvalue_1e-2_peak_1046324	42	.	2.79590	4.21192	1.36324	50
chr8	1278058	1278169	DeepExc_pvalue_1e-2_peak_1046328	42	.	2.80575	4.27974	1.36324	54
chr8	1295226	1295421	DeepExc_pvalue_1e-2_peak_1046333	42	.	2.80575	4.27974	1.36324	64
chr8	1337797	1337938	DeepExc_pvalue_1e-2_peak_1046360	42	.	2.80575	4.27974	1.36324	48
chr8	1387756	1387882	DeepExc_pvalue_1e-2_peak_1046376	42	.	2.80575	4.27974	1.36324	62
chr8	1411962	1412079	DeepExc_pvalue_1e-2_peak_1046388	42	.	2.80575	4.27974	1.36324	57
chr8	1417707	1417895	DeepExc_pvalue_1e-2_peak_1046391	42	.	2.80575	4.27974	1.36324	61
chr8	1430419	1430513	DeepExc_pvalue_1e-2_peak_1046398	40	.	2.77701	4.09011	1.36324	46
chr8	1434452	1435053	DeepExc_pvalue_1e-2_peak_1046400	42	.	2.80575	4.27974	1.36324	48
chr8	1528436	1528729	DeepExc_pvalue_1e-2_peak_1046438	42	.	2.80575	4.27974	1.36324	68
chr8	1580269	1580472	DeepExc_pvalue_1e-2_peak_1046453	40	.	2.77701	4.09011	1.36324	37
chr8	1581231	1581482	DeepExc_pvalue_1e-2_peak_1046454	39	.	2.75837	3.97911	1.33451	195
chr8	1594974	1595231	DeepExc_pvalue_1e-2_peak_1046462	42	.	2.80575	4.27974	1.36324	187
chr8	1626456	1626678	DeepExc_pvalue_1e-2_peak_1046478	42	.	2.80575	4.27974	1.36324	165
chr8	1644286	1644408	DeepExc_pvalue_1e-2_peak_1046483	42	.	2.80575	4.27974	1.36324	60
chr8	1684439	1684535	DeepExc_pvalue_1e-2_peak_1046498	42	.	2.80575	4.27974	1.36324	47
chr8	1705902	1706025	DeepExc_pvalue_1e-2_peak_1046503	42	.	2.80575	4.27974	1.36324	60
chr8	1711463	1711557	DeepExc_pvalue_1e-2_peak_1046504	62	.	4.33539	6.20685	2.78333	62
chr8	1711846	1712078	DeepExc_pvalue_1e-2_peak_1046505	76	.	5.16974	7.68256	3.93263	90
chr8	1748084	1748174	DeepExc_pvalue_1e-2_peak_1046518	42	.	2.80575	4.27974	1.36324	44
chr8	1771531	1771658	DeepExc_pvalue_1e-2_peak_1046526	42	.	2.80575	4.27974	1.36324	62
chr8	1772048	1772324	DeepExc_pvalue_1e-2_peak_1046527	60	.	3.74100	6.04300	2.65926	64
chr8	1840785	1840874	DeepExc_pvalue_1e-2_peak_1046549	57	.	3.70268	5.78921	2.50085	42
chr8	1859877	1860009	DeepExc_pvalue_1e-2_peak_1046565	40	.	2.77701	4.09011	1.36324	65
chr8	1860325	1860430	DeepExc_pvalue_1e-2_peak_1046566	40	.	2.77701	4.09011	1.36324	51
chr8	1860615	1860695	DeepExc_pvalue_1e-2_peak_1046567	39	.	2.75837	3.97911	1.33451	39
chr8	1885685	1885787	DeepExc_pvalue_1e-2_peak_1046577	113	.	6.47968	11.39992	6.88498	48
chr8	1891315	1891455	DeepExc_pvalue_1e-2_peak_1046580	43	.	3.36191	4.33276	1.40348	74
chr8	1895958	1896031	DeepExc_pvalue_1e-2_peak_1046581	39	.	3.24254	3.98716	1.33856	59
chr8	1922987	1923060	DeepExc_pvalue_1e-2_peak_1046597	45	.	3.42495	4.53818	1.56469	38
chr8	1949315	1949638	DeepExc_pvalue_1e-2_peak_1046606	42	.	2.80575	4.27974	1.36324	67
chr8	2032074	2032236	DeepExc_pvalue_1e-2_peak_1046639	49	.	3.53544	4.95138	1.88198	105
chr8	2034499	2034752	DeepExc_pvalue_1e-2_peak_1046643	50	.	3.55840	5.04815	1.95312	64
chr8	2075780	2075888	DeepExc_pvalue_1e-2_peak_1046660	42	.	2.80575	4.27974	1.36324	53
chr8	2089613	2089752	DeepExc_pvalue_1e-2_peak_1046667	42	.	2.80575	4.27974	1.36324	68
chr8	2128916	2128993	DeepExc_pvalue_1e-2_peak_1046676	42	.	2.80575	4.27974	1.36324	37
chr8	2134080	2134217	DeepExc_pvalue_1e-2_peak_1046679	42	.	2.80575	4.27974	1.36324	67
chr8	2369945	2370065	DeepExc_pvalue_1e-2_peak_1046722	42	.	2.80575	4.27974	1.36324	59
chr8	2421057	2421195	DeepExc_pvalue_1e-2_peak_1046737	42	.	2.80575	4.27974	1.36324	63
chr8	2585412	2585496	DeepExc_pvalue_1e-2_peak_1046771	42	.	2.80575	4.27974	1.36324	41
chr8	2586371	2586486	DeepExc_pvalue_1e-2_peak_1046773	42	.	2.80575	4.27974	1.36324	56
chr8	2743417	2743588	DeepExc_pvalue_1e-2_peak_1046816	60	.	3.74100	6.04300	2.65926	52
chr8	2821999	2822121	DeepExc_pvalue_1e-2_peak_1046842	42	.	2.80575	4.27974	1.36324	60
chr8	2892719	2892830	DeepExc_pvalue_1e-2_peak_1046867	42	.	2.80575	4.27974	1.36324	54
chr8	2995704	2995793	DeepExc_pvalue_1e-2_peak_1046905	39	.	2.75837	3.97911	1.33451	43
chr8	2996129	2996684	DeepExc_pvalue_1e-2_peak_1046906	39	.	2.75837	3.97911	1.33451	43
chr8	3002417	3002583	DeepExc_pvalue_1e-2_peak_1046909	40	.	2.77701	4.09011	1.36324	128
chr8	3009030	3009168	DeepExc_pvalue_1e-2_peak_1046917	40	.	2.77701	4.09011	1.36324	68
chr8	3071627	3071754	DeepExc_pvalue_1e-2_peak_1046953	42	.	2.80575	4.27974	1.36324	62
chr8	3074432	3074541	DeepExc_pvalue_1e-2_peak_1046954	42	.	2.80575	4.27974	1.36324	53
chr8	3114145	3114259	DeepExc_pvalue_1e-2_peak_1046967	42	.	2.80575	4.27974	1.36324	56
chr8	3134724	3135220	DeepExc_pvalue_1e-2_peak_1046974	42	.	2.80575	4.27974	1.36324	259
chr8	3142017	3142291	DeepExc_pvalue_1e-2_peak_1046977	42	.	2.80575	4.27974	1.36324	40
chr8	3159909	3159992	DeepExc_pvalue_1e-2_peak_1046981	42	.	2.80575	4.27974	1.36324	40
chr8	3187104	3187202	DeepExc_pvalue_1e-2_peak_1046990	42	.	2.80575	4.27974	1.36324	48
chr8	3248757	3248897	DeepExc_pvalue_1e-2_peak_1047007	42	.	2.80575	4.27974	1.36324	69
chr8	3254717	3254828	DeepExc_pvalue_1e-2_peak_1047009	42	.	2.80575	4.27974	1.36324	54
chr8	3259803	3260039	DeepExc_pvalue_1e-2_peak_1047011	42	.	2.80575	4.27974	1.36324	178
chr8	3375418	3375503	DeepExc_pvalue_1e-2_peak_1047056	42	.	2.80575	4.27974	1.36324	41
chr8	3394150	3394259	DeepExc_pvalue_1e-2_peak_1047063	42	.	2.80575	4.27974	1.36324	53
chr8	3454168	3454577	DeepExc_pvalue_1e-2_peak_1047089	42	.	2.80575	4.27974	1.36324	196
chr8	3480178	3480370	DeepExc_pvalue_1e-2_peak_1047098	42	.	2.80575	4.27974	1.36324	137
chr8	3506410	3506493	DeepExc_pvalue_1e-2_peak_1047110	42	.	2.80575	4.27974	1.36324	40
chr8	3518599	3518679	DeepExc_pvalue_1e-2_peak_1047116	42	.	2.80575	4.27974	1.36324	39
chr8	3617803	3618192	DeepExc_pvalue_1e-2_peak_1047151	42	.	2.80575	4.27974	1.36324	38
chr8	3668973	3669058	DeepExc_pvalue_1e-2_peak_1047166	42	.	2.80575	4.27974	1.36324	41
chr8	3736797	3736890	DeepExc_pvalue_1e-2_peak_1047186	42	.	2.80575	4.27974	1.36324	45
chr8	3876881	3877093	DeepExc_pvalue_1e-2_peak_1047234	42	.	2.80575	4.27974	1.36324	58
chr8	3906168	3906281	DeepExc_pvalue_1e-2_peak_1047242	42	.	2.80575	4.27974	1.36324	55
chr8	3906543	3906634	DeepExc_pvalue_1e-2_peak_1047243	42	.	2.80575	4.27974	1.36324	44
chr8	3918843	3918975	DeepExc_pvalue_1e-2_peak_1047247	42	.	2.80575	4.27974	1.36324	65
chr8	3948515	3948657	DeepExc_pvalue_1e-2_peak_1047257	42	.	2.80575	4.27974	1.36324	70
chr8	4013431	4013574	DeepExc_pvalue_1e-2_peak_1047281	42	.	2.80575	4.27974	1.36324	70
chr8	4015679	4015781	DeepExc_pvalue_1e-2_peak_1047282	42	.	2.80575	4.27974	1.36324	50
chr8	4123985	4124090	DeepExc_pvalue_1e-2_peak_1047322	42	.	2.80575	4.27974	1.36324	51
chr8	4199531	4199771	DeepExc_pvalue_1e-2_peak_1047355	57	.	3.70268	5.78921	2.50085	171
chr8	4272760	4272918	DeepExc_pvalue_1e-2_peak_1047384	42	.	2.80575	4.27974	1.36324	45
chr8	4385599	4385707	DeepExc_pvalue_1e-2_peak_1047430	42	.	2.79590	4.21192	1.36324	53
chr8	4388186	4388284	DeepExc_pvalue_1e-2_peak_1047432	42	.	2.80575	4.27974	1.36324	48
chr8	4411179	4411285	DeepExc_pvalue_1e-2_peak_1047440	42	.	2.80575	4.27974	1.36324	52
chr8	4562852	4563121	DeepExc_pvalue_1e-2_peak_1047500	42	.	2.80575	4.27974	1.36324	46
chr8	4644917	4644999	DeepExc_pvalue_1e-2_peak_1047531	42	.	2.80575	4.27974	1.36324	40
chr8	4669406	4669960	DeepExc_pvalue_1e-2_peak_1047538	57	.	3.70268	5.78921	2.50085	336
chr8	4757672	4757818	DeepExc_pvalue_1e-2_peak_1047559	42	.	2.80575	4.27974	1.36324	76
chr8	4758198	4758360	DeepExc_pvalue_1e-2_peak_1047560	42	.	2.80575	4.27974	1.36324	43
chr8	4799183	4799315	DeepExc_pvalue_1e-2_peak_1047572	42	.	2.79590	4.21192	1.36324	65
chr8	4852249	4852502	DeepExc_pvalue_1e-2_peak_1047601	49	.	3.91420	4.96371	1.89022	72
chr8	4908129	4908263	DeepExc_pvalue_1e-2_peak_1047616	42	.	2.80575	4.27974	1.36324	66
chr8	5433542	5433638	DeepExc_pvalue_1e-2_peak_1047710	42	.	2.80575	4.27974	1.36324	47
chr8	5454345	5454421	DeepExc_pvalue_1e-2_peak_1047714	42	.	2.80575	4.27974	1.36324	37
chr8	5455880	5456004	DeepExc_pvalue_1e-2_peak_1047715	42	.	2.80575	4.27974	1.36324	61
chr8	5476107	5476213	DeepExc_pvalue_1e-2_peak_1047720	42	.	2.80575	4.27974	1.36324	52
chr8	5608292	5608537	DeepExc_pvalue_1e-2_peak_1047753	42	.	2.80575	4.27974	1.36324	182
chr8	5751758	5751887	DeepExc_pvalue_1e-2_peak_1047776	42	.	2.80575	4.27974	1.36324	63
chr8	5981634	5981847	DeepExc_pvalue_1e-2_peak_1047816	42	.	2.80575	4.27974	1.36324	49
chr8	6148982	6149310	DeepExc_pvalue_1e-2_peak_1047852	42	.	2.80575	4.27974	1.36324	135
chr8	6263592	6264323	DeepExc_pvalue_1e-2_peak_1047883	86	.	5.40784	8.66157	4.69871	497
chr8	6281506	6281867	DeepExc_pvalue_1e-2_peak_1047890	40	.	2.77701	4.09011	1.36324	55
chr8	6372875	6373081	DeepExc_pvalue_1e-2_peak_1047905	42	.	2.80575	4.27974	1.36324	163
chr8	6471626	6471728	DeepExc_pvalue_1e-2_peak_1047928	42	.	2.80575	4.27974	1.36324	50
chr8	6474494	6474592	DeepExc_pvalue_1e-2_peak_1047930	42	.	2.80575	4.27974	1.36324	48
chr8	6485992	6486081	DeepExc_pvalue_1e-2_peak_1047934	79	.	4.67625	7.90267	4.09747	43
chr8	6496500	6496833	DeepExc_pvalue_1e-2_peak_1047937	40	.	2.77701	4.09011	1.36324	224
chr8	6565685	6566524	DeepExc_pvalue_1e-2_peak_1047961	51	.	3.58166	5.15094	2.02925	235
chr8	6620994	6621288	DeepExc_pvalue_1e-2_peak_1047984	79	.	4.67625	7.90267	4.09747	58
chr8	6637282	6637372	DeepExc_pvalue_1e-2_peak_1047989	60	.	3.74100	6.04300	2.65926	45
chr8	6698305	6698471	DeepExc_pvalue_1e-2_peak_1048009	42	.	2.80575	4.27974	1.36324	128
chr8	6810672	6810806	DeepExc_pvalue_1e-2_peak_1048030	42	.	2.80575	4.27974	1.36324	66
chr8	6886902	6887140	DeepExc_pvalue_1e-2_peak_1048037	42	.	2.80575	4.27974	1.36324	56
chr8	6893383	6893498	DeepExc_pvalue_1e-2_peak_1048041	42	.	2.80575	4.27974	1.36324	56
chr8	6949462	6949631	DeepExc_pvalue_1e-2_peak_1048055	42	.	2.80575	4.27974	1.36324	127
chr8	7212152	7212767	DeepExc_pvalue_1e-2_peak_1048074	73	.	4.59728	7.39833	3.71162	566
chr8	7255459	7255540	DeepExc_pvalue_1e-2_peak_1048084	42	.	2.80575	4.27974	1.36324	39
chr8	8169484	8169578	DeepExc_pvalue_1e-2_peak_1048132	42	.	2.80575	4.27974	1.36324	46
chr8	8182464	8182605	DeepExc_pvalue_1e-2_peak_1048138	42	.	2.80575	4.27974	1.36324	69
chr8	8194551	8194666	DeepExc_pvalue_1e-2_peak_1048144	42	.	2.80575	4.27974	1.36324	56
chr8	8203574	8203706	DeepExc_pvalue_1e-2_peak_1048148	42	.	2.80575	4.27974	1.36324	65
chr8	8204238	8204511	DeepExc_pvalue_1e-2_peak_1048149	60	.	3.74100	6.04300	2.65926	49
chr8	8243446	8243865	DeepExc_pvalue_1e-2_peak_1048165	65	.	4.41930	6.53368	3.03870	63
chr8	8244031	8244155	DeepExc_pvalue_1e-2_peak_1048166	65	.	4.41930	6.53368	3.03870	69
chr8	8273639	8273742	DeepExc_pvalue_1e-2_peak_1048175	42	.	2.80575	4.27974	1.36324	50
chr8	8301233	8301364	DeepExc_pvalue_1e-2_peak_1048180	42	.	2.80575	4.27974	1.36324	64
chr8	8420971	8421384	DeepExc_pvalue_1e-2_peak_1048203	42	.	2.79590	4.21192	1.36324	45
chr8	8421843	8421944	DeepExc_pvalue_1e-2_peak_1048205	40	.	2.77701	4.09011	1.36324	49
chr8	8451474	8451552	DeepExc_pvalue_1e-2_peak_1048214	42	.	2.80575	4.27974	1.36324	38
chr8	8494993	8495067	DeepExc_pvalue_1e-2_peak_1048219	42	.	2.80575	4.27974	1.36324	36
chr8	8559439	8559551	DeepExc_pvalue_1e-2_peak_1048230	42	.	2.80575	4.27974	1.36324	55
chr8	8564503	8564584	DeepExc_pvalue_1e-2_peak_1048236	42	.	2.80575	4.27974	1.36324	39
chr8	8606586	8606670	DeepExc_pvalue_1e-2_peak_1048241	42	.	2.80575	4.27974	1.36324	41
chr8	8619019	8619157	DeepExc_pvalue_1e-2_peak_1048243	42	.	2.80575	4.27974	1.36324	68
chr8	8621405	8621523	DeepExc_pvalue_1e-2_peak_1048244	42	.	2.80575	4.27974	1.36324	58
chr8	8654846	8655112	DeepExc_pvalue_1e-2_peak_1048253	42	.	2.80575	4.27974	1.36324	170
chr8	8720160	8720240	DeepExc_pvalue_1e-2_peak_1048275	42	.	2.80575	4.27974	1.36324	39
chr8	8728970	8729165	DeepExc_pvalue_1e-2_peak_1048280	42	.	2.79590	4.21192	1.36324	72
chr8	8750842	8751199	DeepExc_pvalue_1e-2_peak_1048290	47	.	3.49040	4.77340	1.74580	109
chr8	8783591	8783693	DeepExc_pvalue_1e-2_peak_1048301	42	.	2.80575	4.27974	1.36324	50
chr8	8802099	8802214	DeepExc_pvalue_1e-2_peak_1048309	42	.	2.80575	4.27974	1.36324	56
chr8	8830799	8831111	DeepExc_pvalue_1e-2_peak_1048319	42	.	2.80575	4.27974	1.36324	59
chr8	8832320	8832428	DeepExc_pvalue_1e-2_peak_1048320	42	.	2.79590	4.21192	1.36324	53
chr8	8860249	8860514	DeepExc_pvalue_1e-2_peak_1048329	73	.	4.59728	7.39833	3.71162	72
chr8	8903955	8904072	DeepExc_pvalue_1e-2_peak_1048344	42	.	2.80575	4.27974	1.36324	57
chr8	9024832	9024947	DeepExc_pvalue_1e-2_peak_1048374	42	.	2.80575	4.27974	1.36324	56
chr8	9036731	9036874	DeepExc_pvalue_1e-2_peak_1048378	42	.	2.80575	4.27974	1.36324	70
chr8	9072491	9072620	DeepExc_pvalue_1e-2_peak_1048386	42	.	2.80575	4.27974	1.36324	63
chr8	9087793	9088421	DeepExc_pvalue_1e-2_peak_1048391	42	.	2.80575	4.27974	1.36324	248
chr8	9143865	9143946	DeepExc_pvalue_1e-2_peak_1048407	42	.	2.80575	4.27974	1.36324	39
chr8	9189056	9189190	DeepExc_pvalue_1e-2_peak_1048412	42	.	2.80575	4.27974	1.36324	66
chr8	9207919	9208201	DeepExc_pvalue_1e-2_peak_1048418	42	.	2.80575	4.27974	1.36324	240
chr8	9226667	9227046	DeepExc_pvalue_1e-2_peak_1048423	59	.	3.72787	5.95225	2.62041	78
chr8	9239787	9239882	DeepExc_pvalue_1e-2_peak_1048428	42	.	2.80575	4.27974	1.36324	46
chr8	9260048	9260155	DeepExc_pvalue_1e-2_peak_1048433	42	.	2.80575	4.27974	1.36324	52
chr8	9275248	9275490	DeepExc_pvalue_1e-2_peak_1048436	75	.	4.62834	7.58464	3.85496	177
chr8	9413164	9413552	DeepExc_pvalue_1e-2_peak_1048464	81	.	5.30316	8.19462	4.32740	219
chr8	9537146	9537425	DeepExc_pvalue_1e-2_peak_1048498	59	.	3.72787	5.95225	2.62041	70
chr8	9577218	9577342	DeepExc_pvalue_1e-2_peak_1048510	42	.	2.80575	4.27974	1.36324	61
chr8	9711380	9711467	DeepExc_pvalue_1e-2_peak_1048547	42	.	2.80575	4.27974	1.36324	42
chr8	9721440	9721660	DeepExc_pvalue_1e-2_peak_1048549	42	.	2.80575	4.27974	1.36324	173
chr8	9750503	9750576	DeepExc_pvalue_1e-2_peak_1048557	43	.	3.36191	4.33276	1.40348	33
chr8	9755806	9756108	DeepExc_pvalue_1e-2_peak_1048558	47	.	3.97088	4.79614	1.76720	249
chr8	9762418	9762514	DeepExc_pvalue_1e-2_peak_1048562	42	.	3.60516	4.28055	1.36324	47
chr8	9769904	9769977	DeepExc_pvalue_1e-2_peak_1048565	43	.	3.38266	4.39837	1.45571	38
chr8	9773958	9774031	DeepExc_pvalue_1e-2_peak_1048566	41	.	3.30115	4.15062	1.36324	33
chr8	9776835	9776908	DeepExc_pvalue_1e-2_peak_1048571	46	.	3.46831	4.69117	1.68467	62
chr8	9782609	9782753	DeepExc_pvalue_1e-2_peak_1048573	39	.	2.75837	3.97911	1.33451	71
chr8	9918677	9918774	DeepExc_pvalue_1e-2_peak_1048627	42	.	2.80575	4.27974	1.36324	47
chr8	9952933	9953039	DeepExc_pvalue_1e-2_peak_1048637	42	.	2.80575	4.27974	1.36324	52
chr8	9986098	9986236	DeepExc_pvalue_1e-2_peak_1048660	42	.	2.79590	4.21192	1.36324	68
chr8	9995914	9996066	DeepExc_pvalue_1e-2_peak_1048668	46	.	3.44649	4.61288	1.62435	42
chr8	10021495	10021569	DeepExc_pvalue_1e-2_peak_1048694	39	.	2.75837	3.97911	1.33451	36
chr8	10021908	10022002	DeepExc_pvalue_1e-2_peak_1048695	39	.	2.75837	3.97911	1.33451	46
chr8	10031095	10031321	DeepExc_pvalue_1e-2_peak_1048701	45	.	3.42495	4.53818	1.56469	41
chr8	10051093	10051184	DeepExc_pvalue_1e-2_peak_1048722	60	.	3.74100	6.04300	2.65926	43
chr8	10088575	10088823	DeepExc_pvalue_1e-2_peak_1048749	42	.	2.80575	4.27974	1.36324	60
chr8	10123132	10123239	DeepExc_pvalue_1e-2_peak_1048770	42	.	2.79590	4.21192	1.36324	52
chr8	10137076	10137371	DeepExc_pvalue_1e-2_peak_1048780	42	.	2.80575	4.27974	1.36324	240
chr8	10138792	10138895	DeepExc_pvalue_1e-2_peak_1048781	42	.	2.80575	4.27974	1.36324	50
chr8	10150939	10151190	DeepExc_pvalue_1e-2_peak_1048786	43	.	3.38266	4.39837	1.45571	220
chr8	10158440	10158513	DeepExc_pvalue_1e-2_peak_1048787	46	.	3.46831	4.69117	1.68467	57
chr8	10175992	10176070	DeepExc_pvalue_1e-2_peak_1048801	42	.	2.80575	4.27974	1.36324	38
chr8	10176410	10176607	DeepExc_pvalue_1e-2_peak_1048802	42	.	2.80575	4.27974	1.36324	136
chr8	10190471	10190548	DeepExc_pvalue_1e-2_peak_1048807	43	.	3.36191	4.33276	1.40348	48
chr8	10200753	10200867	DeepExc_pvalue_1e-2_peak_1048814	40	.	2.77701	4.09011	1.36324	56
chr8	10210322	10210554	DeepExc_pvalue_1e-2_peak_1048822	48	.	3.51278	4.85998	1.81088	43
chr8	10223658	10223731	DeepExc_pvalue_1e-2_peak_1048831	42	.	3.34141	4.26972	1.36324	40
chr8	10234972	10235752	DeepExc_pvalue_1e-2_peak_1048836	53	.	3.62911	5.37785	2.20066	71
chr8	10248303	10248384	DeepExc_pvalue_1e-2_peak_1048840	62	.	4.33539	6.20685	2.78333	37
chr8	10256248	10256434	DeepExc_pvalue_1e-2_peak_1048844	40	.	3.28138	4.09424	1.36324	40
chr8	10282830	10282903	DeepExc_pvalue_1e-2_peak_1048861	43	.	3.38266	4.39837	1.45571	45
chr8	10283207	10283280	DeepExc_pvalue_1e-2_peak_1048862	43	.	3.38266	4.39837	1.45571	49
chr8	10283978	10284144	DeepExc_pvalue_1e-2_peak_1048863	43	.	3.36191	4.33276	1.40348	73
chr8	10324422	10324873	DeepExc_pvalue_1e-2_peak_1048890	55	.	3.65330	5.50407	2.29294	261
chr8	10345524	10345775	DeepExc_pvalue_1e-2_peak_1048899	42	.	2.80575	4.27974	1.36324	162
chr8	10388534	10388791	DeepExc_pvalue_1e-2_peak_1048923	42	.	2.80575	4.27974	1.36324	64
chr8	10405585	10405674	DeepExc_pvalue_1e-2_peak_1048934	42	.	2.79590	4.21192	1.36324	43
chr8	10405841	10405919	DeepExc_pvalue_1e-2_peak_1048935	42	.	2.79590	4.21192	1.36324	38
chr8	10444868	10445208	DeepExc_pvalue_1e-2_peak_1048950	50	.	3.55840	5.04815	1.95312	134
chr8	10453428	10453567	DeepExc_pvalue_1e-2_peak_1048956	42	.	2.80575	4.27974	1.36324	68
chr8	10532980	10533095	DeepExc_pvalue_1e-2_peak_1048981	42	.	2.80575	4.27974	1.36324	56
chr8	10539372	10539507	DeepExc_pvalue_1e-2_peak_1048983	42	.	2.80575	4.27974	1.36324	66
chr8	10562102	10562212	DeepExc_pvalue_1e-2_peak_1048987	42	.	2.80575	4.27974	1.36324	54
chr8	10589506	10589610	DeepExc_pvalue_1e-2_peak_1048997	42	.	2.80575	4.27974	1.36324	51
chr8	10631647	10631741	DeepExc_pvalue_1e-2_peak_1049009	42	.	2.80575	4.27974	1.36324	46
chr8	10634291	10634369	DeepExc_pvalue_1e-2_peak_1049011	42	.	2.80575	4.27974	1.36324	38
chr8	10652003	10652310	DeepExc_pvalue_1e-2_peak_1049016	42	.	2.80575	4.27974	1.36324	47
chr8	10653736	10653869	DeepExc_pvalue_1e-2_peak_1049017	42	.	2.80575	4.27974	1.36324	65
chr8	10665895	10665996	DeepExc_pvalue_1e-2_peak_1049020	42	.	2.80575	4.27974	1.36324	49
chr8	10685552	10685993	DeepExc_pvalue_1e-2_peak_1049027	42	.	2.80575	4.27974	1.36324	211
chr8	10697226	10697651	DeepExc_pvalue_1e-2_peak_1049031	83	.	5.33760	8.34085	4.44135	269
chr8	10708016	10708302	DeepExc_pvalue_1e-2_peak_1049035	53	.	3.62911	5.37785	2.20066	217
chr8	10750445	10750525	DeepExc_pvalue_1e-2_peak_1049055	42	.	2.80575	4.27974	1.36324	39
chr8	10763076	10763281	DeepExc_pvalue_1e-2_peak_1049061	47	.	3.49040	4.77340	1.74580	100
chr8	10763429	10763678	DeepExc_pvalue_1e-2_peak_1049062	47	.	3.49040	4.77340	1.74580	111
chr8	10773920	10774046	DeepExc_pvalue_1e-2_peak_1049067	40	.	2.77701	4.09011	1.36324	62
chr8	10783023	10783347	DeepExc_pvalue_1e-2_peak_1049074	39	.	2.75837	3.97911	1.33451	72
chr8	10785964	10786228	DeepExc_pvalue_1e-2_peak_1049076	40	.	2.77701	4.09011	1.36324	175
chr8	10799205	10799314	DeepExc_pvalue_1e-2_peak_1049080	42	.	2.80575	4.27974	1.36324	53
chr8	10807277	10807449	DeepExc_pvalue_1e-2_peak_1049086	39	.	2.75837	3.97911	1.33451	37
chr8	10808782	10809152	DeepExc_pvalue_1e-2_peak_1049087	40	.	2.77701	4.09011	1.36324	149
chr8	10822980	10823455	DeepExc_pvalue_1e-2_peak_1049091	44	.	3.40368	4.46677	1.51009	321
chr8	10829893	10830136	DeepExc_pvalue_1e-2_peak_1049092	55	.	3.65330	5.50407	2.29294	67
chr8	10850829	10850945	DeepExc_pvalue_1e-2_peak_1049101	58	.	4.22833	5.83877	2.53880	48
chr8	10873736	10873900	DeepExc_pvalue_1e-2_peak_1049113	52	.	4.02933	5.25693	2.10914	118
chr8	10889259	10889340	DeepExc_pvalue_1e-2_peak_1049119	40	.	2.77701	4.09011	1.36324	39
chr8	10915238	10915334	DeepExc_pvalue_1e-2_peak_1049133	40	.	2.77701	4.09011	1.36324	47
chr8	10924469	10924721	DeepExc_pvalue_1e-2_peak_1049140	61	.	4.30812	6.10846	2.70663	194
chr8	10931102	10931828	DeepExc_pvalue_1e-2_peak_1049142	49	.	3.53544	4.95138	1.88198	443
chr8	10944379	10944521	DeepExc_pvalue_1e-2_peak_1049151	39	.	2.75837	3.97911	1.33451	70
chr8	11057684	11057757	DeepExc_pvalue_1e-2_peak_1049195	44	.	3.40368	4.46677	1.51009	33
chr8	11058447	11058520	DeepExc_pvalue_1e-2_peak_1049196	44	.	3.40368	4.46677	1.51009	61
chr8	11058993	11059172	DeepExc_pvalue_1e-2_peak_1049197	44	.	3.40368	4.46677	1.51009	44
chr8	11102532	11102654	DeepExc_pvalue_1e-2_peak_1049211	42	.	2.80575	4.27974	1.36324	60
chr8	11141550	11141675	DeepExc_pvalue_1e-2_peak_1049220	49	.	3.91420	4.96371	1.89022	62
chr8	11141875	11142382	DeepExc_pvalue_1e-2_peak_1049221a	90	.	6.22713	9.08015	5.02839	54
chr8	11141875	11142382	DeepExc_pvalue_1e-2_peak_1049221b	63	.	4.69704	6.30170	2.86291	200
chr8	11141875	11142382	DeepExc_pvalue_1e-2_peak_1049221c	77	.	5.51138	7.78420	4.01625	458
chr8	11204973	11205207	DeepExc_pvalue_1e-2_peak_1049235	81	.	5.64107	8.12096	4.26875	68
chr8	11281623	11281829	DeepExc_pvalue_1e-2_peak_1049265	42	.	2.80575	4.27974	1.36324	65
chr8	11315701	11315856	DeepExc_pvalue_1e-2_peak_1049276	43	.	3.38266	4.39837	1.45571	40
chr8	11324656	11325012	DeepExc_pvalue_1e-2_peak_1049282	52	.	3.60523	5.26053	2.10914	86
chr8	11342580	11342665	DeepExc_pvalue_1e-2_peak_1049291	42	.	2.80575	4.27974	1.36324	41
chr8	11357004	11357158	DeepExc_pvalue_1e-2_peak_1049295	42	.	2.80575	4.27974	1.36324	62
chr8	11421867	11422412	DeepExc_pvalue_1e-2_peak_1049309	73	.	4.59728	7.39833	3.71162	435
chr8	11456907	11457036	DeepExc_pvalue_1e-2_peak_1049323	60	.	3.74100	6.04300	2.65926	56
chr8	11559864	11560030	DeepExc_pvalue_1e-2_peak_1049344	42	.	2.80575	4.27974	1.36324	41
chr8	11626866	11627516	DeepExc_pvalue_1e-2_peak_1049371	56	.	4.39560	5.61900	2.38628	272
chr8	11631196	11631310	DeepExc_pvalue_1e-2_peak_1049372	44	.	3.70261	4.48264	1.52276	64
chr8	11659945	11660504	DeepExc_pvalue_1e-2_peak_1049381	87	.	6.08874	8.75215	4.77210	66
chr8	11665894	11666037	DeepExc_pvalue_1e-2_peak_1049383	102	.	6.64231	10.20049	5.92478	63
chr8	11692620	11692818	DeepExc_pvalue_1e-2_peak_1049397	42	.	2.79590	4.21192	1.36324	52
chr8	11701539	11701612	DeepExc_pvalue_1e-2_peak_1049401	40	.	3.28138	4.09424	1.36324	33
chr8	11703198	11703397	DeepExc_pvalue_1e-2_peak_1049402	40	.	3.26184	4.03980	1.36324	140
chr8	11706138	11706211	DeepExc_pvalue_1e-2_peak_1049403	43	.	3.36191	4.33276	1.40348	34
chr8	11719858	11719956	DeepExc_pvalue_1e-2_peak_1049408	40	.	3.28138	4.09424	1.36324	48
chr8	11725173	11725306	DeepExc_pvalue_1e-2_peak_1049409	66	.	4.83520	6.65579	3.13334	63
chr8	11725575	11725825	DeepExc_pvalue_1e-2_peak_1049410	39	.	3.22347	3.93622	1.31720	187
chr8	11726049	11726146	DeepExc_pvalue_1e-2_peak_1049411	39	.	3.22347	3.93622	1.31720	48
chr8	11759858	11760437	DeepExc_pvalue_1e-2_peak_1049426a	99	.	6.18703	9.92215	5.69984	80
chr8	11759858	11760437	DeepExc_pvalue_1e-2_peak_1049426b	81	.	5.30316	8.19462	4.32740	213
chr8	11787059	11787144	DeepExc_pvalue_1e-2_peak_1049435	42	.	2.80575	4.27974	1.36324	41
chr8	11801112	11801461	DeepExc_pvalue_1e-2_peak_1049438	79	.	4.67625	7.90267	4.09747	233
chr8	11822086	11822191	DeepExc_pvalue_1e-2_peak_1049449	42	.	2.80575	4.27974	1.36324	51
chr8	11843988	11844182	DeepExc_pvalue_1e-2_peak_1049458	60	.	3.74100	6.04300	2.65926	136
chr8	12051673	12052277	DeepExc_pvalue_1e-2_peak_1049477	86	.	5.81202	8.60663	4.65403	529
chr8	12052465	12052582	DeepExc_pvalue_1e-2_peak_1049478	56	.	4.15144	5.60057	2.36998	47
chr8	12219794	12219922	DeepExc_pvalue_1e-2_peak_1049482	60	.	3.74100	6.04300	2.65926	64
chr8	12220152	12220584	DeepExc_pvalue_1e-2_peak_1049483	42	.	2.80575	4.27974	1.36324	195
chr8	12294367	12294459	DeepExc_pvalue_1e-2_peak_1049499	42	.	2.80575	4.27974	1.36324	45
chr8	12389846	12389935	DeepExc_pvalue_1e-2_peak_1049507	42	.	2.80575	4.27974	1.36324	43
chr8	12398721	12399049	DeepExc_pvalue_1e-2_peak_1049512	51	.	3.58166	5.15094	2.02925	225
chr8	12424387	12425081	DeepExc_pvalue_1e-2_peak_1049537	63	.	4.36300	6.31016	2.86291	396
chr8	12431219	12431293	DeepExc_pvalue_1e-2_peak_1049539	39	.	2.75837	3.97911	1.33451	36
chr8	12445885	12446408	DeepExc_pvalue_1e-2_peak_1049545	58	.	4.22833	5.83877	2.53880	456
chr8	12458801	12459092	DeepExc_pvalue_1e-2_peak_1049549	165	.	9.07276	16.50559	10.98676	231
chr8	12468734	12468829	DeepExc_pvalue_1e-2_peak_1049552	42	.	2.80575	4.27974	1.36324	46
chr8	12516800	12517104	DeepExc_pvalue_1e-2_peak_1049562	110	.	6.89299	11.02150	6.58021	237
chr8	12522623	12523335	DeepExc_pvalue_1e-2_peak_1049564	100	.	6.22720	10.09315	5.83773	545
chr8	12611463	12611833	DeepExc_pvalue_1e-2_peak_1049610	48	.	3.88632	4.81409	1.78198	160
chr8	12612292	12613239	DeepExc_pvalue_1e-2_peak_1049611	48	.	3.91409	4.85678	1.81088	827
chr8	12671465	12671883	DeepExc_pvalue_1e-2_peak_1049640	76	.	5.16974	7.68256	3.93263	38
chr8	12685118	12685205	DeepExc_pvalue_1e-2_peak_1049645	42	.	2.80575	4.27974	1.36324	42
chr8	12686485	12686578	DeepExc_pvalue_1e-2_peak_1049646	42	.	2.80575	4.27974	1.36324	45
chr8	12715113	12715405	DeepExc_pvalue_1e-2_peak_1049660	94	.	6.06954	9.46183	5.33373	109
chr8	12720332	12720408	DeepExc_pvalue_1e-2_peak_1049662	39	.	2.75837	3.97911	1.33451	37
chr8	12730425	12730534	DeepExc_pvalue_1e-2_peak_1049667	42	.	2.80575	4.27974	1.36324	53
chr8	12752921	12753355	DeepExc_pvalue_1e-2_peak_1049677	42	.	2.80575	4.27974	1.36324	211
chr8	12774607	12775055	DeepExc_pvalue_1e-2_peak_1049686	42	.	3.32116	4.20906	1.36324	32
chr8	12775308	12775381	DeepExc_pvalue_1e-2_peak_1049687	42	.	3.32116	4.20906	1.36324	35
chr8	12793695	12794137	DeepExc_pvalue_1e-2_peak_1049695	49	.	3.53544	4.95138	1.88198	225
chr8	12800233	12800520	DeepExc_pvalue_1e-2_peak_1049700	39	.	2.75837	3.97911	1.33451	54
chr8	12808901	12809606	DeepExc_pvalue_1e-2_peak_1049705	53	.	4.25894	5.33988	2.17818	399
chr8	12851418	12851522	DeepExc_pvalue_1e-2_peak_1049740	42	.	2.80575	4.27974	1.36324	51
chr8	12871656	12871823	DeepExc_pvalue_1e-2_peak_1049759	42	.	2.79590	4.21192	1.36324	42
chr8	12884829	12885387	DeepExc_pvalue_1e-2_peak_1049763	58	.	4.49169	5.82547	2.53254	248
chr8	12891378	12891652	DeepExc_pvalue_1e-2_peak_1049767	50	.	3.95946	5.07586	1.97603	55
chr8	12900016	12900166	DeepExc_pvalue_1e-2_peak_1049773	55	.	3.65330	5.50407	2.29294	95
chr8	12908963	12909705	DeepExc_pvalue_1e-2_peak_1049777	50	.	3.93670	5.01899	1.93878	532
chr8	12922934	12923045	DeepExc_pvalue_1e-2_peak_1049780	42	.	2.80575	4.27974	1.36324	54
chr8	12957792	12957952	DeepExc_pvalue_1e-2_peak_1049801	57	.	3.70268	5.78921	2.50085	117
chr8	12967785	12967898	DeepExc_pvalue_1e-2_peak_1049807	42	.	2.80575	4.27974	1.36324	55
chr8	12980466	12980584	DeepExc_pvalue_1e-2_peak_1049815	39	.	2.75837	3.97911	1.33451	58
chr8	12990731	12991174	DeepExc_pvalue_1e-2_peak_1049820a	66	.	4.99465	6.62877	3.12153	83
chr8	12990731	12991174	DeepExc_pvalue_1e-2_peak_1049820b	122	.	7.88983	12.20500	7.52194	176
chr8	13004578	13004860	DeepExc_pvalue_1e-2_peak_1049825	57	.	3.70268	5.78921	2.50085	226
chr8	13005232	13005340	DeepExc_pvalue_1e-2_peak_1049827	40	.	2.77701	4.09011	1.36324	53
chr8	13013627	13013702	DeepExc_pvalue_1e-2_peak_1049832	42	.	2.80575	4.27974	1.36324	36
chr8	13051450	13052069	DeepExc_pvalue_1e-2_peak_1049858	55	.	3.65330	5.50407	2.29294	362
chr8	13116796	13116885	DeepExc_pvalue_1e-2_peak_1049900	42	.	2.80575	4.27974	1.36324	43
chr8	13206227	13206336	DeepExc_pvalue_1e-2_peak_1049943	42	.	2.80575	4.27974	1.36324	53
chr8	13219427	13219540	DeepExc_pvalue_1e-2_peak_1049950	42	.	2.80575	4.27974	1.36324	55
chr8	13264936	13265024	DeepExc_pvalue_1e-2_peak_1049974	42	.	2.80575	4.27974	1.36324	43
chr8	13289974	13290530	DeepExc_pvalue_1e-2_peak_1049993	65	.	4.41930	6.53368	3.03870	398
chr8	13296048	13296292	DeepExc_pvalue_1e-2_peak_1049996	55	.	3.65330	5.50407	2.29294	64
chr8	13306376	13306588	DeepExc_pvalue_1e-2_peak_1050002	42	.	2.79590	4.21192	1.36324	166
chr8	13329370	13330040	DeepExc_pvalue_1e-2_peak_1050012	84	.	5.74241	8.40242	4.49120	53
chr8	13337460	13337574	DeepExc_pvalue_1e-2_peak_1050014	42	.	2.80575	4.27974	1.36324	56
chr8	13365605	13366117	DeepExc_pvalue_1e-2_peak_1050035	39	.	2.75837	3.97911	1.33451	203
chr8	13372175	13372568	DeepExc_pvalue_1e-2_peak_1050036	70	.	4.98173	7.07040	3.45457	323
chr8	13378800	13378885	DeepExc_pvalue_1e-2_peak_1050039	42	.	2.80575	4.27974	1.36324	41
chr8	13418451	13418564	DeepExc_pvalue_1e-2_peak_1050062	42	.	2.80575	4.27974	1.36324	55
chr8	13435756	13435849	DeepExc_pvalue_1e-2_peak_1050071	42	.	2.80575	4.27974	1.36324	45
chr8	13482606	13482911	DeepExc_pvalue_1e-2_peak_1050093	42	.	2.80575	4.27974	1.36324	241
chr8	13493778	13493889	DeepExc_pvalue_1e-2_peak_1050097	42	.	2.80575	4.27974	1.36324	54
chr8	13538079	13538208	DeepExc_pvalue_1e-2_peak_1050116	42	.	2.80575	4.27974	1.36324	63
chr8	13621260	13621484	DeepExc_pvalue_1e-2_peak_1050149	60	.	3.74100	6.04300	2.65926	75
chr8	13729512	13730194	DeepExc_pvalue_1e-2_peak_1050192	57	.	3.70268	5.78921	2.50085	559
chr8	13765376	13765677	DeepExc_pvalue_1e-2_peak_1050203	42	.	2.80575	4.27974	1.36324	244
chr8	13767759	13768066	DeepExc_pvalue_1e-2_peak_1050204	42	.	2.79590	4.21192	1.36324	243
chr8	13800779	13801214	DeepExc_pvalue_1e-2_peak_1050216	48	.	3.51278	4.85998	1.81088	156
chr8	13838788	13838905	DeepExc_pvalue_1e-2_peak_1050239	42	.	2.80575	4.27974	1.36324	57
chr8	13860348	13860649	DeepExc_pvalue_1e-2_peak_1050246	39	.	2.75837	3.97911	1.33451	243
chr8	13930735	13930878	DeepExc_pvalue_1e-2_peak_1050277	59	.	3.72787	5.95225	2.62041	48
chr8	13949059	13949146	DeepExc_pvalue_1e-2_peak_1050287	42	.	2.80575	4.27974	1.36324	42
chr8	13961808	13961937	DeepExc_pvalue_1e-2_peak_1050288	42	.	2.80575	4.27974	1.36324	63
chr8	14036207	14036292	DeepExc_pvalue_1e-2_peak_1050313	42	.	2.80575	4.27974	1.36324	41
chr8	14112472	14112553	DeepExc_pvalue_1e-2_peak_1050347	42	.	2.80575	4.27974	1.36324	39
chr8	14121891	14122101	DeepExc_pvalue_1e-2_peak_1050353	42	.	2.80575	4.27974	1.36324	37
chr8	14159736	14159840	DeepExc_pvalue_1e-2_peak_1050369	42	.	2.80575	4.27974	1.36324	51
chr8	14166681	14167314	DeepExc_pvalue_1e-2_peak_1050371	56	.	4.17676	5.67691	2.41828	308
chr8	14169826	14169993	DeepExc_pvalue_1e-2_peak_1050373	44	.	3.40368	4.46677	1.51009	125
chr8	14184317	14184420	DeepExc_pvalue_1e-2_peak_1050382	40	.	2.77701	4.09011	1.36324	50
chr8	14312936	14313015	DeepExc_pvalue_1e-2_peak_1050442	42	.	2.80575	4.27974	1.36324	38
chr8	14333821	14333928	DeepExc_pvalue_1e-2_peak_1050447	42	.	2.80575	4.27974	1.36324	52
chr8	14335989	14336096	DeepExc_pvalue_1e-2_peak_1050448	42	.	2.80575	4.27974	1.36324	52
chr8	14360399	14360642	DeepExc_pvalue_1e-2_peak_1050458	42	.	2.80575	4.27974	1.36324	197
chr8	14424555	14424648	DeepExc_pvalue_1e-2_peak_1050490	42	.	2.79590	4.21192	1.36324	45
chr8	14455292	14455432	DeepExc_pvalue_1e-2_peak_1050512	42	.	2.80575	4.27974	1.36324	69
chr8	14489434	14489514	DeepExc_pvalue_1e-2_peak_1050530	42	.	2.80575	4.27974	1.36324	39
chr8	14541722	14542105	DeepExc_pvalue_1e-2_peak_1050557	42	.	2.80575	4.27974	1.36324	342
chr8	14567496	14567581	DeepExc_pvalue_1e-2_peak_1050569	42	.	2.80575	4.27974	1.36324	41
chr8	14613296	14613511	DeepExc_pvalue_1e-2_peak_1050593	39	.	2.75837	3.97911	1.33451	158
chr8	14615803	14616037	DeepExc_pvalue_1e-2_peak_1050596	57	.	3.70268	5.78921	2.50085	52
chr8	14625910	14626216	DeepExc_pvalue_1e-2_peak_1050600	42	.	2.80575	4.27974	1.36324	60
chr8	14628865	14628993	DeepExc_pvalue_1e-2_peak_1050602	39	.	2.75837	3.97911	1.33451	63
chr8	14633368	14633571	DeepExc_pvalue_1e-2_peak_1050605	42	.	2.79590	4.21192	1.36324	144
chr8	14648859	14648955	DeepExc_pvalue_1e-2_peak_1050617	42	.	2.80575	4.27974	1.36324	47
chr8	14670133	14670314	DeepExc_pvalue_1e-2_peak_1050627	42	.	2.80575	4.27974	1.36324	37
chr8	14678718	14678862	DeepExc_pvalue_1e-2_peak_1050632	42	.	2.80575	4.27974	1.36324	71
chr8	14681164	14681280	DeepExc_pvalue_1e-2_peak_1050635	42	.	2.80575	4.27974	1.36324	57
chr8	14710182	14710632	DeepExc_pvalue_1e-2_peak_1050647	39	.	2.75837	3.97911	1.33451	239
chr8	14722455	14722545	DeepExc_pvalue_1e-2_peak_1050653	42	.	2.80575	4.27974	1.36324	44
chr8	14736163	14736526	DeepExc_pvalue_1e-2_peak_1050658	56	.	3.67782	5.64059	2.39211	115
chr8	14746664	14746827	DeepExc_pvalue_1e-2_peak_1050659	53	.	3.62911	5.37785	2.20066	119
chr8	14748807	14749000	DeepExc_pvalue_1e-2_peak_1050662	52	.	3.60523	5.26053	2.10914	147
chr8	14775794	14776281	DeepExc_pvalue_1e-2_peak_1050682	67	.	4.47708	6.78418	3.23652	61
chr8	14834719	14834843	DeepExc_pvalue_1e-2_peak_1050713	42	.	2.80575	4.27974	1.36324	61
chr8	14913002	14913140	DeepExc_pvalue_1e-2_peak_1050767	42	.	2.80575	4.27974	1.36324	68
chr8	14959227	14959699	DeepExc_pvalue_1e-2_peak_1050793	62	.	4.33539	6.20685	2.78333	63
chr8	14976857	14977000	DeepExc_pvalue_1e-2_peak_1050803	42	.	2.80575	4.27974	1.36324	70
chr8	14987305	14987467	DeepExc_pvalue_1e-2_peak_1050805	79	.	5.70817	7.93068	4.11632	96
chr8	14987648	14987839	DeepExc_pvalue_1e-2_peak_1050806	66	.	5.02080	6.68179	3.15555	52
chr8	15067918	15068027	DeepExc_pvalue_1e-2_peak_1050850	42	.	2.79590	4.21192	1.36324	53
chr8	15094642	15095153	DeepExc_pvalue_1e-2_peak_1050862	40	.	3.51272	4.09787	1.36324	102
chr8	15095461	15096151	DeepExc_pvalue_1e-2_peak_1050863	67	.	5.07393	6.79101	3.24081	508
chr8	15156237	15156381	DeepExc_pvalue_1e-2_peak_1050884	42	.	2.80575	4.27974	1.36324	71
chr8	15188354	15188459	DeepExc_pvalue_1e-2_peak_1050905	40	.	2.77701	4.09011	1.36324	51
chr8	15268743	15268826	DeepExc_pvalue_1e-2_peak_1050943	42	.	2.79590	4.21192	1.36324	40
chr8	15270471	15270639	DeepExc_pvalue_1e-2_peak_1050944	40	.	2.77701	4.09011	1.36324	42
chr8	15273318	15273399	DeepExc_pvalue_1e-2_peak_1050946	42	.	2.79590	4.21192	1.36324	39
chr8	15282228	15283030	DeepExc_pvalue_1e-2_peak_1050951	52	.	3.60523	5.26053	2.10914	664
chr8	15310379	15310472	DeepExc_pvalue_1e-2_peak_1050965	42	.	2.80575	4.27974	1.36324	45
chr8	15366506	15366655	DeepExc_pvalue_1e-2_peak_1050991	60	.	3.74100	6.04300	2.65926	54
chr8	15384041	15384151	DeepExc_pvalue_1e-2_peak_1050999	60	.	3.74100	6.04300	2.65926	61
chr8	15397282	15398228	DeepExc_pvalue_1e-2_peak_1051000	66	.	4.99465	6.62877	3.12153	438
chr8	15410317	15410580	DeepExc_pvalue_1e-2_peak_1051009	66	.	4.44800	6.65517	3.13334	69
chr8	15453228	15453523	DeepExc_pvalue_1e-2_peak_1051031	42	.	2.80575	4.27974	1.36324	55
chr8	15459443	15459834	DeepExc_pvalue_1e-2_peak_1051034	42	.	2.80575	4.27974	1.36324	227
chr8	15481196	15481525	DeepExc_pvalue_1e-2_peak_1051052	40	.	2.77701	4.09011	1.36324	176
chr8	15487351	15487703	DeepExc_pvalue_1e-2_peak_1051054	91	.	5.99366	9.19080	5.11962	69
chr8	15501774	15501874	DeepExc_pvalue_1e-2_peak_1051063	42	.	2.80575	4.27974	1.36324	49
chr8	15524494	15524611	DeepExc_pvalue_1e-2_peak_1051074	42	.	2.80575	4.27974	1.36324	57
chr8	15527003	15527088	DeepExc_pvalue_1e-2_peak_1051076	42	.	2.80575	4.27974	1.36324	41
chr8	15538499	15538698	DeepExc_pvalue_1e-2_peak_1051085	46	.	3.46831	4.69117	1.68467	65
chr8	15542219	15542324	DeepExc_pvalue_1e-2_peak_1051089	50	.	3.55840	5.04815	1.95312	45
chr8	15559839	15560149	DeepExc_pvalue_1e-2_peak_1051099	55	.	3.65330	5.50407	2.29294	125
chr8	15576801	15577481	DeepExc_pvalue_1e-2_peak_1051107	57	.	3.70268	5.78921	2.50085	513
chr8	15601047	15601794	DeepExc_pvalue_1e-2_peak_1051119	80	.	5.26917	8.05644	4.21379	49
chr8	15621413	15621632	DeepExc_pvalue_1e-2_peak_1051131	42	.	2.80575	4.27974	1.36324	164
chr8	15629307	15629436	DeepExc_pvalue_1e-2_peak_1051133	42	.	2.80575	4.27974	1.36324	63
chr8	15646520	15646831	DeepExc_pvalue_1e-2_peak_1051145	46	.	3.44649	4.61288	1.62435	60
chr8	15654700	15654995	DeepExc_pvalue_1e-2_peak_1051147	52	.	4.02933	5.25693	2.10914	194
chr8	15655172	15655253	DeepExc_pvalue_1e-2_peak_1051148	39	.	3.22347	3.93622	1.31720	44
chr8	15655467	15655540	DeepExc_pvalue_1e-2_peak_1051149	39	.	3.22347	3.93622	1.31720	33
chr8	15787714	15787965	DeepExc_pvalue_1e-2_peak_1051204	60	.	3.74100	6.04300	2.65926	64
chr8	15844808	15845112	DeepExc_pvalue_1e-2_peak_1051221	42	.	2.80575	4.27974	1.36324	251
chr8	15849959	15850130	DeepExc_pvalue_1e-2_peak_1051222	42	.	2.80575	4.27974	1.36324	130
chr8	15886072	15886184	DeepExc_pvalue_1e-2_peak_1051239	42	.	2.80575	4.27974	1.36324	55
chr8	15913438	15913641	DeepExc_pvalue_1e-2_peak_1051254	42	.	2.80575	4.27974	1.36324	140
chr8	15970537	15970788	DeepExc_pvalue_1e-2_peak_1051279	42	.	2.80575	4.27974	1.36324	52
chr8	16054309	16054421	DeepExc_pvalue_1e-2_peak_1051333	40	.	2.77701	4.09011	1.36324	55
chr8	16070134	16070451	DeepExc_pvalue_1e-2_peak_1051340	42	.	2.80575	4.27974	1.36324	49
chr8	16073380	16073501	DeepExc_pvalue_1e-2_peak_1051343	42	.	2.80575	4.27974	1.36324	59
chr8	16196620	16196754	DeepExc_pvalue_1e-2_peak_1051392	40	.	2.77701	4.09011	1.36324	66
chr8	16202705	16202786	DeepExc_pvalue_1e-2_peak_1051398	42	.	2.80575	4.27974	1.36324	39
chr8	16205278	16205358	DeepExc_pvalue_1e-2_peak_1051400	42	.	2.80575	4.27974	1.36324	39
chr8	16249234	16249320	DeepExc_pvalue_1e-2_peak_1051422	56	.	3.67782	5.64059	2.39211	43
chr8	16260229	16260435	DeepExc_pvalue_1e-2_peak_1051432	52	.	3.60523	5.26053	2.10914	69
chr8	16265591	16265706	DeepExc_pvalue_1e-2_peak_1051436	42	.	2.79590	4.21192	1.36324	56
chr8	16301919	16302059	DeepExc_pvalue_1e-2_peak_1051447	42	.	2.80575	4.27974	1.36324	69
chr8	16396482	16396697	DeepExc_pvalue_1e-2_peak_1051494	57	.	3.70268	5.78921	2.50085	149
chr8	16412615	16412892	DeepExc_pvalue_1e-2_peak_1051506	42	.	2.80575	4.27974	1.36324	235
chr8	16464075	16464165	DeepExc_pvalue_1e-2_peak_1051528	40	.	2.77701	4.09011	1.36324	44
chr8	16468538	16468770	DeepExc_pvalue_1e-2_peak_1051532	42	.	2.79590	4.21192	1.36324	65
chr8	16499898	16499977	DeepExc_pvalue_1e-2_peak_1051551	42	.	2.80575	4.27974	1.36324	38
chr8	16622109	16622625	DeepExc_pvalue_1e-2_peak_1051598	42	.	2.80575	4.27974	1.36324	71
chr8	16637444	16637526	DeepExc_pvalue_1e-2_peak_1051603	42	.	2.80575	4.27974	1.36324	40
chr8	16645206	16645735	DeepExc_pvalue_1e-2_peak_1051605	78	.	5.20246	7.80107	4.01994	319
chr8	16681257	16681813	DeepExc_pvalue_1e-2_peak_1051621	42	.	2.79590	4.21192	1.36324	64
chr8	16689003	16689482	DeepExc_pvalue_1e-2_peak_1051627	55	.	3.65330	5.50407	2.29294	356
chr8	16698946	16699072	DeepExc_pvalue_1e-2_peak_1051633	40	.	2.77701	4.09011	1.36324	62
chr8	16749607	16749692	DeepExc_pvalue_1e-2_peak_1051656	40	.	2.77701	4.09011	1.36324	41
chr8	16752874	16752962	DeepExc_pvalue_1e-2_peak_1051659	42	.	2.80575	4.27974	1.36324	43
chr8	16762762	16762864	DeepExc_pvalue_1e-2_peak_1051664	42	.	2.79590	4.21192	1.36324	50
chr8	16768866	16769052	DeepExc_pvalue_1e-2_peak_1051665	82	.	5.67445	8.21174	4.33940	149
chr8	16770424	16770632	DeepExc_pvalue_1e-2_peak_1051666	39	.	3.22347	3.93622	1.31720	148
chr8	16819626	16819750	DeepExc_pvalue_1e-2_peak_1051678	42	.	2.80575	4.27974	1.36324	75
chr8	16857433	16857506	DeepExc_pvalue_1e-2_peak_1051693	39	.	3.22347	3.93622	1.31720	41
chr8	16858757	16859446	DeepExc_pvalue_1e-2_peak_1051694	52	.	4.02933	5.25693	2.10914	333
chr8	16884398	16885258	DeepExc_pvalue_1e-2_peak_1051704a	100	.	6.81570	10.04886	5.80458	73
chr8	16884398	16885258	DeepExc_pvalue_1e-2_peak_1051704b	74	.	5.45256	7.42938	3.73594	477
chr8	16913235	16913361	DeepExc_pvalue_1e-2_peak_1051721	40	.	2.77701	4.09011	1.36324	62
chr8	16930892	16931009	DeepExc_pvalue_1e-2_peak_1051734	40	.	2.77701	4.09011	1.36324	57
chr8	16933375	16933530	DeepExc_pvalue_1e-2_peak_1051736	40	.	2.77701	4.09011	1.36324	90
chr8	16941088	16941179	DeepExc_pvalue_1e-2_peak_1051746	40	.	2.77701	4.09011	1.36324	44
chr8	16989006	16989349	DeepExc_pvalue_1e-2_peak_1051773	75	.	5.13743	7.56943	3.84839	129
chr8	17001616	17001718	DeepExc_pvalue_1e-2_peak_1051778	41	.	3.53082	4.13302	1.36324	48
chr8	17002909	17003075	DeepExc_pvalue_1e-2_peak_1051780	43	.	3.62424	4.31930	1.39893	51
chr8	17005010	17005218	DeepExc_pvalue_1e-2_peak_1051784	52	.	4.23699	5.29645	2.14269	149
chr8	17013461	17014367	DeepExc_pvalue_1e-2_peak_1051785	57	.	4.52342	5.74098	2.47735	497
chr8	17020305	17020378	DeepExc_pvalue_1e-2_peak_1051786	40	.	3.28138	4.09424	1.36324	31
chr8	17020570	17020802	DeepExc_pvalue_1e-2_peak_1051787	42	.	3.32116	4.20906	1.36324	201
chr8	17033369	17033647	DeepExc_pvalue_1e-2_peak_1051793	40	.	2.77701	4.09011	1.36324	47
chr8	17035571	17035661	DeepExc_pvalue_1e-2_peak_1051795	40	.	2.77701	4.09011	1.36324	44
chr8	17037830	17037923	DeepExc_pvalue_1e-2_peak_1051796	39	.	2.75837	3.97911	1.33451	45
chr8	17050244	17050482	DeepExc_pvalue_1e-2_peak_1051802	56	.	3.67782	5.64059	2.39211	173
chr8	17054012	17054116	DeepExc_pvalue_1e-2_peak_1051807	39	.	2.75837	3.97911	1.33451	51
chr8	17089717	17090143	DeepExc_pvalue_1e-2_peak_1051826	40	.	2.77701	4.09011	1.36324	362
chr8	17090888	17091295	DeepExc_pvalue_1e-2_peak_1051827	49	.	3.53544	4.95138	1.88198	72
chr8	17095206	17095568	DeepExc_pvalue_1e-2_peak_1051828	50	.	3.55840	5.04815	1.95312	319
chr8	17103784	17104233	DeepExc_pvalue_1e-2_peak_1051831	47	.	3.80546	4.70840	1.69789	208
chr8	17104369	17104762	DeepExc_pvalue_1e-2_peak_1051832	117	.	7.61093	11.71563	7.13304	147
chr8	17113388	17113625	DeepExc_pvalue_1e-2_peak_1051837	42	.	2.80575	4.27974	1.36324	197
chr8	17136809	17137049	DeepExc_pvalue_1e-2_peak_1051843	42	.	2.80575	4.27974	1.36324	172
chr8	17146930	17147034	DeepExc_pvalue_1e-2_peak_1051854	39	.	2.75837	3.97911	1.33451	51
chr8	17185628	17185757	DeepExc_pvalue_1e-2_peak_1051891	42	.	2.79590	4.21192	1.36324	63
chr8	17220032	17220463	DeepExc_pvalue_1e-2_peak_1051917	84	.	5.74241	8.40242	4.49120	387
chr8	17220645	17220800	DeepExc_pvalue_1e-2_peak_1051918	40	.	3.28138	4.09424	1.36324	110
chr8	17239231	17239384	DeepExc_pvalue_1e-2_peak_1051926	39	.	2.75837	3.97911	1.33451	52
chr8	17241520	17241657	DeepExc_pvalue_1e-2_peak_1051927	39	.	2.75837	3.97911	1.33451	67
chr8	17270651	17271114	DeepExc_pvalue_1e-2_peak_1051944a	86	.	6.07369	8.60186	4.65403	235
chr8	17270651	17271114	DeepExc_pvalue_1e-2_peak_1051944b	61	.	4.72398	6.10482	2.70663	394
chr8	17313422	17313723	DeepExc_pvalue_1e-2_peak_1051961	42	.	2.80575	4.27974	1.36324	53
chr8	17322919	17323015	DeepExc_pvalue_1e-2_peak_1051964	42	.	2.80575	4.27974	1.36324	47
chr8	17354849	17355089	DeepExc_pvalue_1e-2_peak_1051970	42	.	2.80575	4.27974	1.36324	67
chr8	17367325	17367443	DeepExc_pvalue_1e-2_peak_1051976	39	.	2.75837	3.97911	1.33451	58
chr8	17375789	17376039	DeepExc_pvalue_1e-2_peak_1051978	60	.	3.74100	6.04300	2.65926	64
chr8	17413169	17413249	DeepExc_pvalue_1e-2_peak_1051990	42	.	2.80575	4.27974	1.36324	39
chr8	17433170	17433670	DeepExc_pvalue_1e-2_peak_1051994	59	.	4.56656	5.99310	2.65631	211
chr8	17434566	17435063	DeepExc_pvalue_1e-2_peak_1051996	59	.	4.56656	5.99310	2.65631	41
chr8	17443577	17443709	DeepExc_pvalue_1e-2_peak_1051998	42	.	2.80575	4.27974	1.36324	65
chr8	17460228	17460418	DeepExc_pvalue_1e-2_peak_1052008	51	.	3.58166	5.15094	2.02925	67
chr8	17463152	17463427	DeepExc_pvalue_1e-2_peak_1052012	48	.	3.51278	4.85998	1.81088	149
chr8	17484499	17484749	DeepExc_pvalue_1e-2_peak_1052021	111	.	6.93662	11.18031	6.70869	152
chr8	17499806	17500122	DeepExc_pvalue_1e-2_peak_1052028	42	.	2.80575	4.27974	1.36324	258
chr8	17516100	17516217	DeepExc_pvalue_1e-2_peak_1052040	39	.	2.75837	3.97911	1.33451	57
chr8	17533477	17533607	DeepExc_pvalue_1e-2_peak_1052055	42	.	2.79590	4.21192	1.36324	64
chr8	17547317	17547430	DeepExc_pvalue_1e-2_peak_1052064	60	.	3.74100	6.04300	2.65926	49
chr8	17554877	17555230	DeepExc_pvalue_1e-2_peak_1052066	45	.	3.42495	4.53818	1.56469	134
chr8	17557250	17557390	DeepExc_pvalue_1e-2_peak_1052067	43	.	3.38266	4.39837	1.45571	44
chr8	17567994	17568133	DeepExc_pvalue_1e-2_peak_1052070	42	.	2.80575	4.27974	1.36324	68
chr8	17572661	17572843	DeepExc_pvalue_1e-2_peak_1052074	40	.	2.77701	4.09011	1.36324	65
chr8	17599141	17599261	DeepExc_pvalue_1e-2_peak_1052091	42	.	2.80575	4.27974	1.36324	59
chr8	17610548	17610666	DeepExc_pvalue_1e-2_peak_1052094	42	.	2.80575	4.27974	1.36324	58
chr8	17658766	17658878	DeepExc_pvalue_1e-2_peak_1052113	42	.	2.80575	4.27974	1.36324	55
chr8	17708180	17708429	DeepExc_pvalue_1e-2_peak_1052129	42	.	2.80575	4.27974	1.36324	40
chr8	17722060	17722373	DeepExc_pvalue_1e-2_peak_1052135	42	.	2.80575	4.27974	1.36324	69
chr8	17762991	17763222	DeepExc_pvalue_1e-2_peak_1052152	40	.	2.77701	4.09011	1.36324	191
chr8	17779911	17780593	DeepExc_pvalue_1e-2_peak_1052164	107	.	7.14193	10.75773	6.36800	303
chr8	17780764	17780988	DeepExc_pvalue_1e-2_peak_1052165	45	.	3.85902	4.59799	1.62026	185
chr8	17821907	17822013	DeepExc_pvalue_1e-2_peak_1052187	42	.	2.80575	4.27974	1.36324	52
chr8	17831998	17832170	DeepExc_pvalue_1e-2_peak_1052193	39	.	2.75837	3.97911	1.33451	39
chr8	17852758	17852885	DeepExc_pvalue_1e-2_peak_1052210	40	.	2.77701	4.09011	1.36324	62
chr8	17858999	17859081	DeepExc_pvalue_1e-2_peak_1052213	42	.	2.80575	4.27974	1.36324	40
chr8	17911098	17911412	DeepExc_pvalue_1e-2_peak_1052239	42	.	2.80575	4.27974	1.36324	248
chr8	17941440	17941697	DeepExc_pvalue_1e-2_peak_1052253	60	.	4.70083	6.06186	2.67273	185
chr8	17941902	17942216	DeepExc_pvalue_1e-2_peak_1052254	60	.	4.70083	6.06186	2.67273	63
chr8	17957561	17957933	DeepExc_pvalue_1e-2_peak_1052263	66	.	4.44800	6.65517	3.13334	280
chr8	17985064	17985270	DeepExc_pvalue_1e-2_peak_1052277	60	.	3.74100	6.04300	2.65926	82
chr8	17993105	17993204	DeepExc_pvalue_1e-2_peak_1052278	60	.	4.28119	6.01457	2.65926	42
chr8	17995331	17995540	DeepExc_pvalue_1e-2_peak_1052279	42	.	3.32116	4.20906	1.36324	174
chr8	18052198	18052283	DeepExc_pvalue_1e-2_peak_1052290	42	.	2.80575	4.27974	1.36324	41
chr8	18164208	18164767	DeepExc_pvalue_1e-2_peak_1052341	42	.	2.80575	4.27974	1.36324	515
chr8	18184278	18184999	DeepExc_pvalue_1e-2_peak_1052348	52	.	3.60523	5.26053	2.10914	293
chr8	18193641	18193865	DeepExc_pvalue_1e-2_peak_1052354	55	.	3.65330	5.50407	2.29294	44
chr8	18194218	18194313	DeepExc_pvalue_1e-2_peak_1052355	55	.	3.65330	5.50407	2.29294	50
chr8	18211491	18211583	DeepExc_pvalue_1e-2_peak_1052358	42	.	2.80575	4.27974	1.36324	45
chr8	18239367	18239444	DeepExc_pvalue_1e-2_peak_1052370	42	.	2.80575	4.27974	1.36324	37
chr8	18244650	18244874	DeepExc_pvalue_1e-2_peak_1052373	55	.	3.65330	5.50407	2.29294	61
chr8	18272656	18272780	DeepExc_pvalue_1e-2_peak_1052382	42	.	2.80575	4.27974	1.36324	61
chr8	18278556	18278869	DeepExc_pvalue_1e-2_peak_1052386	42	.	2.80575	4.27974	1.36324	240
chr8	18292502	18292860	DeepExc_pvalue_1e-2_peak_1052391	56	.	3.67782	5.64059	2.39211	58
chr8	18293759	18293897	DeepExc_pvalue_1e-2_peak_1052392	40	.	2.77701	4.09011	1.36324	68
chr8	18316914	18317089	DeepExc_pvalue_1e-2_peak_1052408	77	.	4.65983	7.78896	4.01625	49
chr8	18343300	18343524	DeepExc_pvalue_1e-2_peak_1052412	40	.	2.77701	4.09011	1.36324	67
chr8	18345186	18345349	DeepExc_pvalue_1e-2_peak_1052413	57	.	3.70268	5.78921	2.50085	110
chr8	18345591	18345819	DeepExc_pvalue_1e-2_peak_1052414	40	.	2.77701	4.09011	1.36324	161
chr8	18402759	18402850	DeepExc_pvalue_1e-2_peak_1052447	39	.	2.75837	3.97911	1.33451	44
chr8	18422811	18422884	DeepExc_pvalue_1e-2_peak_1052458	46	.	3.46831	4.69117	1.68467	49
chr8	18431964	18432070	DeepExc_pvalue_1e-2_peak_1052462	42	.	2.80575	4.27974	1.36324	52
chr8	18438439	18438658	DeepExc_pvalue_1e-2_peak_1052466	56	.	3.67782	5.64059	2.39211	166
chr8	18449117	18449320	DeepExc_pvalue_1e-2_peak_1052476	59	.	3.72787	5.95225	2.62041	142
chr8	18494127	18494200	DeepExc_pvalue_1e-2_peak_1052506	43	.	3.36191	4.33276	1.40348	54
chr8	18508499	18508760	DeepExc_pvalue_1e-2_peak_1052512	39	.	2.75837	3.97911	1.33451	49
chr8	18518564	18518697	DeepExc_pvalue_1e-2_peak_1052516	46	.	3.78444	4.66110	1.66668	68
chr8	18522965	18523049	DeepExc_pvalue_1e-2_peak_1052518	41	.	3.30115	4.15062	1.36324	40
chr8	18523213	18523296	DeepExc_pvalue_1e-2_peak_1052519	56	.	4.17676	5.67691	2.41828	40
chr8	18541421	18541724	DeepExc_pvalue_1e-2_peak_1052529	61	.	4.77099	6.19286	2.77839	259
chr8	18566895	18567016	DeepExc_pvalue_1e-2_peak_1052543	42	.	2.80575	4.27974	1.36324	59
chr8	18578209	18578300	DeepExc_pvalue_1e-2_peak_1052548	42	.	2.80575	4.27974	1.36324	44
chr8	18583418	18583624	DeepExc_pvalue_1e-2_peak_1052551	42	.	2.79590	4.21192	1.36324	85
chr8	18598738	18599496	DeepExc_pvalue_1e-2_peak_1052565	53	.	3.62911	5.37785	2.20066	577
chr8	18612510	18612588	DeepExc_pvalue_1e-2_peak_1052571	42	.	2.80575	4.27974	1.36324	38
chr8	18613656	18613746	DeepExc_pvalue_1e-2_peak_1052574	42	.	2.80575	4.27974	1.36324	44
chr8	18639765	18639954	DeepExc_pvalue_1e-2_peak_1052585	42	.	2.80575	4.27974	1.36324	67
chr8	18646011	18646493	DeepExc_pvalue_1e-2_peak_1052588	42	.	2.80575	4.27974	1.36324	366
chr8	18656502	18656676	DeepExc_pvalue_1e-2_peak_1052591	59	.	3.72787	5.95225	2.62041	59
chr8	18661756	18661893	DeepExc_pvalue_1e-2_peak_1052596	42	.	2.80575	4.27974	1.36324	67
chr8	18671805	18671985	DeepExc_pvalue_1e-2_peak_1052603	55	.	3.65330	5.50407	2.29294	50
chr8	18673414	18673508	DeepExc_pvalue_1e-2_peak_1052604	40	.	2.77701	4.09011	1.36324	46
chr8	18688032	18688174	DeepExc_pvalue_1e-2_peak_1052614	42	.	2.80575	4.27974	1.36324	70
chr8	18697001	18697392	DeepExc_pvalue_1e-2_peak_1052619	42	.	2.80575	4.27974	1.36324	49
chr8	18712499	18712683	DeepExc_pvalue_1e-2_peak_1052626	45	.	3.42495	4.53818	1.56469	66
chr8	18743514	18743739	DeepExc_pvalue_1e-2_peak_1052642	66	.	5.02080	6.68179	3.15555	75
chr8	18744204	18744711	DeepExc_pvalue_1e-2_peak_1052644a	67	.	5.07393	6.79101	3.24081	211
chr8	18744204	18744711	DeepExc_pvalue_1e-2_peak_1052644b	81	.	5.79878	8.11714	4.26875	402
chr8	18831473	18831594	DeepExc_pvalue_1e-2_peak_1052671	42	.	2.80575	4.27974	1.36324	59
chr8	18836215	18836493	DeepExc_pvalue_1e-2_peak_1052673	60	.	3.74100	6.04300	2.65926	70
chr8	18889303	18889377	DeepExc_pvalue_1e-2_peak_1052685	42	.	2.80575	4.27974	1.36324	36
chr8	18936282	18936747	DeepExc_pvalue_1e-2_peak_1052702	42	.	2.79590	4.21192	1.36324	414
chr8	18973692	18973939	DeepExc_pvalue_1e-2_peak_1052717	42	.	2.80575	4.27974	1.36324	184
chr8	18991633	18991828	DeepExc_pvalue_1e-2_peak_1052724	42	.	2.80575	4.27974	1.36324	139
chr8	18998608	18999046	DeepExc_pvalue_1e-2_peak_1052729	69	.	4.50653	6.92169	3.33962	203
chr8	19081594	19081737	DeepExc_pvalue_1e-2_peak_1052759	42	.	2.80575	4.27974	1.36324	70
chr8	19125282	19125467	DeepExc_pvalue_1e-2_peak_1052773	60	.	3.74100	6.04300	2.65926	53
chr8	19204212	19204415	DeepExc_pvalue_1e-2_peak_1052801	53	.	3.62911	5.37785	2.20066	65
chr8	19212443	19212541	DeepExc_pvalue_1e-2_peak_1052807	40	.	2.77701	4.09011	1.36324	48
chr8	19243521	19243862	DeepExc_pvalue_1e-2_peak_1052833	67	.	4.47708	6.78418	3.23652	137
chr8	19249454	19249582	DeepExc_pvalue_1e-2_peak_1052836	42	.	2.80575	4.27974	1.36324	63
chr8	19266069	19266450	DeepExc_pvalue_1e-2_peak_1052850	64	.	4.39097	6.41891	2.95176	113
chr8	19271685	19271823	DeepExc_pvalue_1e-2_peak_1052857	42	.	2.80575	4.27974	1.36324	68
chr8	19283564	19283662	DeepExc_pvalue_1e-2_peak_1052864	42	.	2.80575	4.27974	1.36324	48
chr8	19292985	19293069	DeepExc_pvalue_1e-2_peak_1052871	40	.	2.77701	4.09011	1.36324	41
chr8	19310057	19310268	DeepExc_pvalue_1e-2_peak_1052880	61	.	4.64396	6.17345	2.76124	30
chr8	19315123	19315336	DeepExc_pvalue_1e-2_peak_1052882	48	.	3.84823	4.80658	1.77455	37
chr8	19344565	19344834	DeepExc_pvalue_1e-2_peak_1052902	40	.	3.26184	4.03980	1.36324	56
chr8	19347687	19347881	DeepExc_pvalue_1e-2_peak_1052904	39	.	3.24254	3.98716	1.33856	57
chr8	19359383	19359464	DeepExc_pvalue_1e-2_peak_1052913	50	.	3.55840	5.04815	1.95312	39
chr8	19392294	19392874	DeepExc_pvalue_1e-2_peak_1052929	49	.	3.53544	4.95138	1.88198	374
chr8	19413149	19413506	DeepExc_pvalue_1e-2_peak_1052937	55	.	3.65330	5.50407	2.29294	42
chr8	19421310	19421432	DeepExc_pvalue_1e-2_peak_1052943	42	.	2.80575	4.27974	1.36324	60
chr8	19437696	19437769	DeepExc_pvalue_1e-2_peak_1052951	43	.	3.38266	4.39837	1.45571	57
chr8	19446571	19446861	DeepExc_pvalue_1e-2_peak_1052955	59	.	3.72787	5.95225	2.62041	223
chr8	19459746	19460198	DeepExc_pvalue_1e-2_peak_1052964	71	.	5.24031	7.14717	3.52071	108
chr8	19480531	19480612	DeepExc_pvalue_1e-2_peak_1052973	42	.	2.80575	4.27974	1.36324	39
chr8	19521286	19521578	DeepExc_pvalue_1e-2_peak_1052992	52	.	3.60523	5.26053	2.10914	70
chr8	19537335	19537439	DeepExc_pvalue_1e-2_peak_1053001	39	.	2.75837	3.97911	1.33451	51
chr8	19551846	19552262	DeepExc_pvalue_1e-2_peak_1053015	51	.	3.58166	5.15094	2.02925	304
chr8	19574758	19574865	DeepExc_pvalue_1e-2_peak_1053027	40	.	3.28138	4.09424	1.36324	53
chr8	19576042	19576115	DeepExc_pvalue_1e-2_peak_1053028	41	.	3.30115	4.15062	1.36324	61
chr8	19576701	19576946	DeepExc_pvalue_1e-2_peak_1053029	41	.	3.30115	4.15062	1.36324	52
chr8	19674315	19674578	DeepExc_pvalue_1e-2_peak_1053067	56	.	4.39560	5.61900	2.38628	199
chr8	19674721	19675049	DeepExc_pvalue_1e-2_peak_1053068	96	.	6.59341	9.64155	5.47883	191
chr8	19675218	19675930	DeepExc_pvalue_1e-2_peak_1053069	43	.	3.66300	4.39923	1.45571	671
chr8	19694909	19695028	DeepExc_pvalue_1e-2_peak_1053075	42	.	2.80575	4.27974	1.36324	58
chr8	19700955	19701433	DeepExc_pvalue_1e-2_peak_1053076	66	.	4.44800	6.65517	3.13334	77
chr8	19711894	19712269	DeepExc_pvalue_1e-2_peak_1053083	71	.	5.01211	7.16245	3.52908	351
chr8	19715747	19715820	DeepExc_pvalue_1e-2_peak_1053084	43	.	3.38266	4.39837	1.45571	54
chr8	19724393	19724881	DeepExc_pvalue_1e-2_peak_1053087	69	.	4.50653	6.92169	3.33962	288
chr8	19778557	19778675	DeepExc_pvalue_1e-2_peak_1053104	42	.	2.80575	4.27974	1.36324	58
chr8	19796712	19797177	DeepExc_pvalue_1e-2_peak_1053109	42	.	2.79590	4.21192	1.36324	67
chr8	19797921	19798142	DeepExc_pvalue_1e-2_peak_1053111	42	.	2.79590	4.21192	1.36324	68
chr8	19831301	19831378	DeepExc_pvalue_1e-2_peak_1053123	42	.	2.80575	4.27974	1.36324	37
chr8	19846584	19846674	DeepExc_pvalue_1e-2_peak_1053129	42	.	2.80575	4.27974	1.36324	44
chr8	19920041	19920151	DeepExc_pvalue_1e-2_peak_1053145	42	.	2.80575	4.27974	1.36324	54
chr8	19971323	19971757	DeepExc_pvalue_1e-2_peak_1053167	42	.	2.79590	4.21192	1.36324	227
chr8	19991127	19991232	DeepExc_pvalue_1e-2_peak_1053175	42	.	2.80575	4.27974	1.36324	51
chr8	20029302	20029611	DeepExc_pvalue_1e-2_peak_1053191	69	.	4.50653	6.92169	3.33962	254
chr8	20054240	20054477	DeepExc_pvalue_1e-2_peak_1053207	67	.	5.04723	6.73586	3.20017	165
chr8	20054708	20055099	DeepExc_pvalue_1e-2_peak_1053208	66	.	5.02080	6.68179	3.15555	193
chr8	20055345	20055425	DeepExc_pvalue_1e-2_peak_1053209	42	.	3.58629	4.24258	1.36324	35
chr8	20089507	20089788	DeepExc_pvalue_1e-2_peak_1053231	76	.	5.16974	7.68256	3.93263	53
chr8	20095945	20096363	DeepExc_pvalue_1e-2_peak_1053233	45	.	3.42495	4.53818	1.56469	347
chr8	20105374	20105453	DeepExc_pvalue_1e-2_peak_1053236	60	.	4.28119	6.01457	2.65926	35
chr8	20114239	20114486	DeepExc_pvalue_1e-2_peak_1053241	66	.	4.44800	6.65517	3.13334	158
chr8	20119268	20119347	DeepExc_pvalue_1e-2_peak_1053243	54	.	4.10172	5.45601	2.26232	38
chr8	20122472	20122680	DeepExc_pvalue_1e-2_peak_1053244	46	.	3.78444	4.66110	1.66668	49
chr8	20140924	20141351	DeepExc_pvalue_1e-2_peak_1053253	63	.	4.36300	6.31016	2.86291	105
chr8	20153512	20153717	DeepExc_pvalue_1e-2_peak_1053254	86	.	5.81202	8.60663	4.65403	124
chr8	20161507	20161692	DeepExc_pvalue_1e-2_peak_1053256	53	.	4.07731	5.38744	2.20309	67
chr8	20170450	20170562	DeepExc_pvalue_1e-2_peak_1053258	59	.	3.72787	5.95225	2.62041	57
chr8	20187101	20187257	DeepExc_pvalue_1e-2_peak_1053266	42	.	2.80575	4.27974	1.36324	95
chr8	20215924	20216044	DeepExc_pvalue_1e-2_peak_1053276	42	.	2.80575	4.27974	1.36324	59
chr8	20226585	20226661	DeepExc_pvalue_1e-2_peak_1053283	42	.	2.80575	4.27974	1.36324	37
chr8	20238364	20238544	DeepExc_pvalue_1e-2_peak_1053289	64	.	4.39097	6.41891	2.95176	63
chr8	20294398	20294539	DeepExc_pvalue_1e-2_peak_1053314	84	.	5.37249	8.49611	4.56860	72
chr8	20310363	20310544	DeepExc_pvalue_1e-2_peak_1053322	53	.	3.62911	5.37785	2.20066	63
chr8	20366673	20366814	DeepExc_pvalue_1e-2_peak_1053345	39	.	2.75837	3.97911	1.33451	69
chr8	20375099	20375594	DeepExc_pvalue_1e-2_peak_1053351	66	.	4.44800	6.65517	3.13334	439
chr8	20400160	20400681	DeepExc_pvalue_1e-2_peak_1053362	40	.	2.77701	4.09011	1.36324	45
chr8	20400846	20400985	DeepExc_pvalue_1e-2_peak_1053363	40	.	2.77701	4.09011	1.36324	68
chr8	20421032	20421110	DeepExc_pvalue_1e-2_peak_1053371	42	.	2.80575	4.27974	1.36324	38
chr8	20516188	20516609	DeepExc_pvalue_1e-2_peak_1053402	57	.	3.70268	5.78921	2.50085	162
chr8	20548525	20548774	DeepExc_pvalue_1e-2_peak_1053417	42	.	2.80575	4.27974	1.36324	56
chr8	20569584	20569678	DeepExc_pvalue_1e-2_peak_1053430	42	.	2.80575	4.27974	1.36324	46
chr8	20614432	20615063	DeepExc_pvalue_1e-2_peak_1053447	55	.	3.65330	5.50407	2.29294	463
chr8	20623949	20624393	DeepExc_pvalue_1e-2_peak_1053450	55	.	3.65330	5.50407	2.29294	53
chr8	20723993	20724231	DeepExc_pvalue_1e-2_peak_1053486	42	.	2.80575	4.27974	1.36324	65
chr8	20738738	20739184	DeepExc_pvalue_1e-2_peak_1053496	48	.	3.51278	4.85998	1.81088	42
chr8	20767175	20767418	DeepExc_pvalue_1e-2_peak_1053507	39	.	2.75837	3.97911	1.33451	65
chr8	20787810	20787912	DeepExc_pvalue_1e-2_peak_1053518	40	.	2.77701	4.09011	1.36324	50
chr8	20789794	20789904	DeepExc_pvalue_1e-2_peak_1053521	42	.	2.79590	4.21192	1.36324	54
chr8	20803567	20803817	DeepExc_pvalue_1e-2_peak_1053526	42	.	2.80575	4.27974	1.36324	208
chr8	20829236	20829589	DeepExc_pvalue_1e-2_peak_1053538	66	.	4.44800	6.65517	3.13334	190
chr8	20863812	20863924	DeepExc_pvalue_1e-2_peak_1053551	42	.	2.80575	4.27974	1.36324	55
chr8	20870906	20871341	DeepExc_pvalue_1e-2_peak_1053555	40	.	2.77701	4.09011	1.36324	136
chr8	20898757	20898853	DeepExc_pvalue_1e-2_peak_1053572	69	.	4.50653	6.92169	3.33962	52
chr8	20926460	20926574	DeepExc_pvalue_1e-2_peak_1053589	42	.	2.79590	4.21192	1.36324	56
chr8	20956659	20956807	DeepExc_pvalue_1e-2_peak_1053602	42	.	3.32116	4.20906	1.36324	91
chr8	20957589	20957757	DeepExc_pvalue_1e-2_peak_1053603	42	.	3.32116	4.20906	1.36324	67
chr8	20966745	20967241	DeepExc_pvalue_1e-2_peak_1053605	48	.	3.51278	4.85998	1.81088	350
chr8	20974156	20974642	DeepExc_pvalue_1e-2_peak_1053609	66	.	4.44800	6.65517	3.13334	67
chr8	20997390	20997654	DeepExc_pvalue_1e-2_peak_1053618	40	.	2.77701	4.09011	1.36324	57
chr8	21002799	21003239	DeepExc_pvalue_1e-2_peak_1053621	56	.	3.67782	5.64059	2.39211	142
chr8	21027331	21027589	DeepExc_pvalue_1e-2_peak_1053633	43	.	3.38266	4.39837	1.45571	46
chr8	21067433	21067622	DeepExc_pvalue_1e-2_peak_1053652	42	.	2.80575	4.27974	1.36324	59
chr8	21179982	21180077	DeepExc_pvalue_1e-2_peak_1053688	42	.	2.80575	4.27974	1.36324	46
chr8	21191344	21191462	DeepExc_pvalue_1e-2_peak_1053693	60	.	3.74100	6.04300	2.65926	59
chr8	21227307	21227746	DeepExc_pvalue_1e-2_peak_1053705	42	.	2.80575	4.27974	1.36324	253
chr8	21267120	21267230	DeepExc_pvalue_1e-2_peak_1053714	42	.	2.80575	4.27974	1.36324	54
chr8	21299716	21299920	DeepExc_pvalue_1e-2_peak_1053727	42	.	2.80575	4.27974	1.36324	150
chr8	21367993	21368106	DeepExc_pvalue_1e-2_peak_1053753	42	.	2.80575	4.27974	1.36324	55
chr8	21460705	21460811	DeepExc_pvalue_1e-2_peak_1053772	42	.	2.80575	4.27974	1.36324	52
chr8	21461993	21462101	DeepExc_pvalue_1e-2_peak_1053773	42	.	2.80575	4.27974	1.36324	53
chr8	21468145	21468469	DeepExc_pvalue_1e-2_peak_1053777	40	.	2.77701	4.09011	1.36324	260
chr8	21483702	21483886	DeepExc_pvalue_1e-2_peak_1053783	74	.	5.10551	7.46124	3.75985	67
chr8	21524616	21524743	DeepExc_pvalue_1e-2_peak_1053797	42	.	2.79590	4.21192	1.36324	73
chr8	21556153	21556295	DeepExc_pvalue_1e-2_peak_1053822	42	.	2.80575	4.27974	1.36324	70
chr8	21568256	21568378	DeepExc_pvalue_1e-2_peak_1053832	57	.	3.70268	5.78921	2.50085	56
chr8	21568847	21569117	DeepExc_pvalue_1e-2_peak_1053833	40	.	2.77701	4.09011	1.36324	17
chr8	21603957	21604091	DeepExc_pvalue_1e-2_peak_1053860	40	.	2.77701	4.09011	1.36324	66
chr8	21604915	21605036	DeepExc_pvalue_1e-2_peak_1053862	57	.	3.70268	5.78921	2.50085	49
chr8	21610041	21610165	DeepExc_pvalue_1e-2_peak_1053863	57	.	3.70268	5.78921	2.50085	55
chr8	21610313	21610483	DeepExc_pvalue_1e-2_peak_1053864	40	.	2.77701	4.09011	1.36324	112
chr8	21642012	21642179	DeepExc_pvalue_1e-2_peak_1053884	39	.	3.45949	3.99620	1.34663	133
chr8	21646354	21646491	DeepExc_pvalue_1e-2_peak_1053886	48	.	3.99016	4.83094	1.79736	87
chr8	21653538	21653825	DeepExc_pvalue_1e-2_peak_1053887	42	.	2.80575	4.27974	1.36324	70
chr8	21669969	21670088	DeepExc_pvalue_1e-2_peak_1053890	42	.	2.80575	4.27974	1.36324	58
chr8	21750851	21750993	DeepExc_pvalue_1e-2_peak_1053918	42	.	2.79590	4.21192	1.36324	70
chr8	21775954	21776084	DeepExc_pvalue_1e-2_peak_1053933	49	.	3.91420	4.96371	1.89022	64
chr8	21776848	21777228	DeepExc_pvalue_1e-2_peak_1053934	50	.	3.95946	5.07586	1.97603	246
chr8	21794012	21794101	DeepExc_pvalue_1e-2_peak_1053939	42	.	2.80575	4.27974	1.36324	43
chr8	21867560	21867911	DeepExc_pvalue_1e-2_peak_1053976	57	.	3.70268	5.78921	2.50085	262
chr8	21881677	21881920	DeepExc_pvalue_1e-2_peak_1053982	45	.	3.72273	4.52573	1.56257	183
chr8	21885645	21885723	DeepExc_pvalue_1e-2_peak_1053984	43	.	3.64352	4.35885	1.42700	42
chr8	21906466	21906539	DeepExc_pvalue_1e-2_peak_1054000	46	.	3.44649	4.61288	1.62435	57
chr8	21917910	21918036	DeepExc_pvalue_1e-2_peak_1054006	48	.	4.00962	4.86629	1.81626	65
chr8	21924459	21924532	DeepExc_pvalue_1e-2_peak_1054008	42	.	3.34141	4.26972	1.36324	37
chr8	21947336	21947409	DeepExc_pvalue_1e-2_peak_1054017	44	.	3.40368	4.46677	1.51009	49
chr8	21952865	21952959	DeepExc_pvalue_1e-2_peak_1054018	42	.	3.32116	4.20906	1.36324	37
chr8	21954367	21954648	DeepExc_pvalue_1e-2_peak_1054019	68	.	4.89277	6.81329	3.25686	215
chr8	21966582	21967106	DeepExc_pvalue_1e-2_peak_1054022	68	.	5.10093	6.84728	3.28663	382
chr8	21989374	21989528	DeepExc_pvalue_1e-2_peak_1054038	64	.	4.89271	6.42638	2.95716	77
chr8	21999903	22000104	DeepExc_pvalue_1e-2_peak_1054045	40	.	2.77701	4.09011	1.36324	162
chr8	22014132	22014590	DeepExc_pvalue_1e-2_peak_1054054	61	.	4.61787	6.11180	2.70663	71
chr8	22014806	22014889	DeepExc_pvalue_1e-2_peak_1054055	49	.	3.89196	4.90993	1.85448	43
chr8	22021977	22022430	DeepExc_pvalue_1e-2_peak_1054058	52	.	3.60523	5.26053	2.10914	26
chr8	22042652	22042731	DeepExc_pvalue_1e-2_peak_1054075	42	.	2.79590	4.21192	1.36324	38
chr8	22048627	22048843	DeepExc_pvalue_1e-2_peak_1054078	42	.	2.80575	4.27974	1.36324	170
chr8	22059415	22059754	DeepExc_pvalue_1e-2_peak_1054083	56	.	4.15144	5.60057	2.36998	64
chr8	22074267	22074693	DeepExc_pvalue_1e-2_peak_1054089	59	.	4.54133	5.93590	2.61884	160
chr8	22102335	22102941	DeepExc_pvalue_1e-2_peak_1054100	86	.	5.81202	8.60663	4.65403	270
chr8	22144752	22145011	DeepExc_pvalue_1e-2_peak_1054117	42	.	2.80575	4.27974	1.36324	70
chr8	22208782	22208917	DeepExc_pvalue_1e-2_peak_1054136	39	.	2.75837	3.97911	1.33451	66
chr8	22224758	22224892	DeepExc_pvalue_1e-2_peak_1054141	78	.	5.20246	7.80107	4.01994	63
chr8	22237625	22237831	DeepExc_pvalue_1e-2_peak_1054144	74	.	5.38752	7.48318	3.77636	60
chr8	22241356	22241546	DeepExc_pvalue_1e-2_peak_1054145	39	.	3.22347	3.93622	1.31720	145
chr8	22250143	22250524	DeepExc_pvalue_1e-2_peak_1054150	42	.	2.80575	4.27974	1.36324	206
chr8	22263454	22263607	DeepExc_pvalue_1e-2_peak_1054156	40	.	3.28138	4.09424	1.36324	89
chr8	22272772	22272862	DeepExc_pvalue_1e-2_peak_1054161	50	.	3.55840	5.04815	1.95312	46
chr8	22280311	22280431	DeepExc_pvalue_1e-2_peak_1054166	56	.	3.67782	5.64059	2.39211	59
chr8	22287770	22287882	DeepExc_pvalue_1e-2_peak_1054170	42	.	2.80575	4.27974	1.36324	55
chr8	22298547	22299091	DeepExc_pvalue_1e-2_peak_1054173	57	.	4.44313	5.71997	2.45790	220
chr8	22326224	22326475	DeepExc_pvalue_1e-2_peak_1054182	42	.	2.80575	4.27974	1.36324	66
chr8	22343141	22343215	DeepExc_pvalue_1e-2_peak_1054189	42	.	2.80575	4.27974	1.36324	36
chr8	22363426	22363634	DeepExc_pvalue_1e-2_peak_1054197	42	.	2.80575	4.27974	1.36324	42
chr8	22408380	22408453	DeepExc_pvalue_1e-2_peak_1054211	41	.	3.30115	4.15062	1.36324	37
chr8	22419112	22419673	DeepExc_pvalue_1e-2_peak_1054218	48	.	3.51278	4.85998	1.81088	405
chr8	22431834	22432195	DeepExc_pvalue_1e-2_peak_1054225	58	.	4.22833	5.83877	2.53880	213
chr8	22438205	22438315	DeepExc_pvalue_1e-2_peak_1054230	49	.	3.53544	4.95138	1.88198	56
chr8	22456786	22457223	DeepExc_pvalue_1e-2_peak_1054235	121	.	7.84873	12.12024	7.45989	255
chr8	22461943	22462636	DeepExc_pvalue_1e-2_peak_1054236	71	.	5.24031	7.14717	3.52071	301
chr8	22480354	22480450	DeepExc_pvalue_1e-2_peak_1054242	47	.	3.82673	4.75687	1.74169	45
chr8	22516233	22516523	DeepExc_pvalue_1e-2_peak_1054255	42	.	2.80575	4.27974	1.36324	52
chr8	22518970	22519130	DeepExc_pvalue_1e-2_peak_1054257	40	.	2.77701	4.09011	1.36324	37
chr8	22526523	22526822	DeepExc_pvalue_1e-2_peak_1054261	45	.	3.42495	4.53818	1.56469	144
chr8	22530707	22530795	DeepExc_pvalue_1e-2_peak_1054262	40	.	3.26184	4.03980	1.36324	40
chr8	22535008	22535081	DeepExc_pvalue_1e-2_peak_1054263	45	.	3.42495	4.53818	1.56469	33
chr8	22561094	22561229	DeepExc_pvalue_1e-2_peak_1054276	42	.	2.80575	4.27974	1.36324	66
chr8	22583105	22583231	DeepExc_pvalue_1e-2_peak_1054290	42	.	2.80575	4.27974	1.36324	62
chr8	22586661	22586798	DeepExc_pvalue_1e-2_peak_1054293	42	.	2.79590	4.21192	1.36324	67
chr8	22597310	22598016	DeepExc_pvalue_1e-2_peak_1054298	40	.	2.77701	4.09011	1.36324	281
chr8	22613467	22614100	DeepExc_pvalue_1e-2_peak_1054304	75	.	4.62834	7.58464	3.85496	561
chr8	22626105	22626331	DeepExc_pvalue_1e-2_peak_1054311	42	.	2.80575	4.27974	1.36324	67
chr8	22638781	22639205	DeepExc_pvalue_1e-2_peak_1054314	89	.	6.25869	8.95735	4.93577	162
chr8	22659255	22659528	DeepExc_pvalue_1e-2_peak_1054323	80	.	5.26917	8.05644	4.21379	107
chr8	22659665	22659750	DeepExc_pvalue_1e-2_peak_1054324	48	.	3.51278	4.85998	1.81088	41
chr8	22701088	22701321	DeepExc_pvalue_1e-2_peak_1054342	40	.	2.77701	4.09011	1.36324	175
chr8	22711025	22711113	DeepExc_pvalue_1e-2_peak_1054345	42	.	2.80575	4.27974	1.36324	43
chr8	22722134	22722283	DeepExc_pvalue_1e-2_peak_1054348	47	.	3.80546	4.70840	1.69789	72
chr8	22766613	22766899	DeepExc_pvalue_1e-2_peak_1054365	66	.	4.44800	6.65517	3.13334	67
chr8	22776085	22776166	DeepExc_pvalue_1e-2_peak_1054373	42	.	2.80575	4.27974	1.36324	39
chr8	22786142	22786383	DeepExc_pvalue_1e-2_peak_1054378	53	.	3.62911	5.37785	2.20066	47
chr8	22839282	22839475	DeepExc_pvalue_1e-2_peak_1054403	39	.	2.75837	3.97911	1.33451	73
chr8	22855185	22855258	DeepExc_pvalue_1e-2_peak_1054410	44	.	3.75328	4.41611	1.47188	34
chr8	22858394	22858592	DeepExc_pvalue_1e-2_peak_1054412	43	.	3.70256	4.33054	1.40348	48
chr8	22876398	22876589	DeepExc_pvalue_1e-2_peak_1054419	39	.	3.45949	3.99620	1.34663	160
chr8	22928464	22928830	DeepExc_pvalue_1e-2_peak_1054434	42	.	2.80575	4.27974	1.36324	329
chr8	22933122	22933207	DeepExc_pvalue_1e-2_peak_1054435	42	.	2.80575	4.27974	1.36324	41
chr8	23019504	23019645	DeepExc_pvalue_1e-2_peak_1054456	42	.	2.80575	4.27974	1.36324	94
chr8	23021436	23021570	DeepExc_pvalue_1e-2_peak_1054458	42	.	2.80575	4.27974	1.36324	66
chr8	23034602	23035057	DeepExc_pvalue_1e-2_peak_1054460	70	.	4.53638	7.06887	3.45457	256
chr8	23103893	23104515	DeepExc_pvalue_1e-2_peak_1054482	81	.	5.64107	8.12096	4.26875	182
chr8	23145404	23146091	DeepExc_pvalue_1e-2_peak_1054504	83	.	5.33760	8.34085	4.44135	261
chr8	23156229	23156396	DeepExc_pvalue_1e-2_peak_1054507	49	.	3.91420	4.96371	1.89022	126
chr8	23161422	23162089	DeepExc_pvalue_1e-2_peak_1054508	60	.	4.59207	6.05171	2.66400	294
chr8	23176751	23176928	DeepExc_pvalue_1e-2_peak_1054510	43	.	3.66300	4.39923	1.45571	111
chr8	23179016	23179336	DeepExc_pvalue_1e-2_peak_1054511	55	.	4.34909	5.52219	2.30681	267
chr8	23180613	23181007	DeepExc_pvalue_1e-2_peak_1054512	54	.	4.30354	5.42925	2.24150	72
chr8	23193394	23193867	DeepExc_pvalue_1e-2_peak_1054515	73	.	5.32765	7.34391	3.67581	202
chr8	23228519	23228884	DeepExc_pvalue_1e-2_peak_1054533	42	.	2.80575	4.27974	1.36324	149
chr8	23261231	23261340	DeepExc_pvalue_1e-2_peak_1054545	42	.	2.80575	4.27974	1.36324	53
chr8	23262007	23262117	DeepExc_pvalue_1e-2_peak_1054546	42	.	2.79590	4.21192	1.36324	54
chr8	23282214	23282287	DeepExc_pvalue_1e-2_peak_1054563	42	.	3.32116	4.20906	1.36324	60
chr8	23299282	23299527	DeepExc_pvalue_1e-2_peak_1054568	42	.	2.80575	4.27974	1.36324	60
chr8	23314786	23315616	DeepExc_pvalue_1e-2_peak_1054576	85	.	5.98892	8.52626	4.58951	436
chr8	23329792	23330105	DeepExc_pvalue_1e-2_peak_1054583	72	.	4.56663	7.22716	3.57880	72
chr8	23386244	23386676	DeepExc_pvalue_1e-2_peak_1054609	73	.	5.42557	7.37831	3.70007	172
chr8	23398018	23398427	DeepExc_pvalue_1e-2_peak_1054614	53	.	3.62911	5.37785	2.20066	60
chr8	23426716	23426830	DeepExc_pvalue_1e-2_peak_1054628	42	.	2.79590	4.21192	1.36324	56
chr8	23564495	23564580	DeepExc_pvalue_1e-2_peak_1054681	42	.	2.80575	4.27974	1.36324	41
chr8	23612820	23613007	DeepExc_pvalue_1e-2_peak_1054706	42	.	2.80575	4.27974	1.36324	100
chr8	23643083	23643223	DeepExc_pvalue_1e-2_peak_1054713	42	.	2.80575	4.27974	1.36324	69
chr8	23712213	23712493	DeepExc_pvalue_1e-2_peak_1054732	52	.	3.60523	5.26053	2.10914	196
chr8	23722523	23722651	DeepExc_pvalue_1e-2_peak_1054737	42	.	2.80575	4.27974	1.36324	63
chr8	23750872	23750976	DeepExc_pvalue_1e-2_peak_1054745	42	.	2.80575	4.27974	1.36324	51
chr8	23766515	23766734	DeepExc_pvalue_1e-2_peak_1054752	40	.	2.77701	4.09011	1.36324	155
chr8	23780222	23780605	DeepExc_pvalue_1e-2_peak_1054761	39	.	2.75837	3.97911	1.33451	148
chr8	23788030	23788169	DeepExc_pvalue_1e-2_peak_1054765	42	.	2.80575	4.27974	1.36324	68
chr8	23796355	23796465	DeepExc_pvalue_1e-2_peak_1054770	42	.	2.80575	4.27974	1.36324	54
chr8	23832205	23832624	DeepExc_pvalue_1e-2_peak_1054782	51	.	3.98248	5.13441	2.02686	195
chr8	23832753	23832851	DeepExc_pvalue_1e-2_peak_1054783	39	.	3.22347	3.93622	1.31720	37
chr8	23837199	23837350	DeepExc_pvalue_1e-2_peak_1054784	70	.	4.98173	7.07040	3.45457	103
chr8	23848968	23849512	DeepExc_pvalue_1e-2_peak_1054791	51	.	3.58166	5.15094	2.02925	207
chr8	23853465	23853633	DeepExc_pvalue_1e-2_peak_1054794	51	.	3.58166	5.15094	2.02925	58
chr8	23896869	23897264	DeepExc_pvalue_1e-2_peak_1054807	42	.	2.80575	4.27974	1.36324	177
chr8	23968644	23968744	DeepExc_pvalue_1e-2_peak_1054820	42	.	2.80575	4.27974	1.36324	49
chr8	24051766	24051849	DeepExc_pvalue_1e-2_peak_1054834	42	.	2.80575	4.27974	1.36324	40
chr8	24052107	24052322	DeepExc_pvalue_1e-2_peak_1054835	60	.	3.74100	6.04300	2.65926	152
chr8	24097158	24097272	DeepExc_pvalue_1e-2_peak_1054853	42	.	2.80575	4.27974	1.36324	56
chr8	24102450	24102855	DeepExc_pvalue_1e-2_peak_1054856	57	.	3.70268	5.78921	2.50085	218
chr8	24129612	24129925	DeepExc_pvalue_1e-2_peak_1054867	59	.	4.25459	5.92478	2.61056	100
chr8	24196058	24196171	DeepExc_pvalue_1e-2_peak_1054883	42	.	2.80575	4.27974	1.36324	55
chr8	24201578	24201711	DeepExc_pvalue_1e-2_peak_1054887	42	.	2.80575	4.27974	1.36324	65
chr8	24272471	24272770	DeepExc_pvalue_1e-2_peak_1054907	94	.	6.06954	9.46183	5.33373	250
chr8	24369233	24369512	DeepExc_pvalue_1e-2_peak_1054943	42	.	2.80575	4.27974	1.36324	51
chr8	24392607	24392760	DeepExc_pvalue_1e-2_peak_1054956	60	.	3.74100	6.04300	2.65926	85
chr8	24399012	24399209	DeepExc_pvalue_1e-2_peak_1054960	50	.	3.55840	5.04815	1.95312	50
chr8	24405792	24405875	DeepExc_pvalue_1e-2_peak_1054963	55	.	4.12643	5.52700	2.30681	39
chr8	24406175	24406279	DeepExc_pvalue_1e-2_peak_1054964	42	.	3.32116	4.20906	1.36324	49
chr8	24425546	24425626	DeepExc_pvalue_1e-2_peak_1054969	42	.	2.80575	4.27974	1.36324	39
chr8	24425804	24425892	DeepExc_pvalue_1e-2_peak_1054970	42	.	2.80575	4.27974	1.36324	43
chr8	24436781	24436996	DeepExc_pvalue_1e-2_peak_1054975	42	.	2.79590	4.21192	1.36324	158
chr8	24460262	24460364	DeepExc_pvalue_1e-2_peak_1054990	42	.	2.80575	4.27974	1.36324	50
chr8	24501242	24501799	DeepExc_pvalue_1e-2_peak_1055014	80	.	5.26917	8.05644	4.21379	282
chr8	24527704	24527958	DeepExc_pvalue_1e-2_peak_1055026	40	.	2.77701	4.09011	1.36324	52
chr8	24532189	24532333	DeepExc_pvalue_1e-2_peak_1055029	42	.	2.80575	4.27974	1.36324	71
chr8	24539837	24540021	DeepExc_pvalue_1e-2_peak_1055034	40	.	2.77701	4.09011	1.36324	38
chr8	24554814	24555192	DeepExc_pvalue_1e-2_peak_1055045	42	.	2.80575	4.27974	1.36324	339
chr8	24596058	24596364	DeepExc_pvalue_1e-2_peak_1055070	84	.	5.37249	8.49611	4.56860	236
chr8	24624435	24624614	DeepExc_pvalue_1e-2_peak_1055084	39	.	2.75837	3.97911	1.33451	137
chr8	24626141	24626291	DeepExc_pvalue_1e-2_peak_1055087	39	.	2.75837	3.97911	1.33451	39
chr8	24650997	24651081	DeepExc_pvalue_1e-2_peak_1055100	42	.	2.80575	4.27974	1.36324	41
chr8	24663682	24664016	DeepExc_pvalue_1e-2_peak_1055109	72	.	4.56663	7.22716	3.57880	59
chr8	24676208	24676387	DeepExc_pvalue_1e-2_peak_1055112	42	.	2.79590	4.21192	1.36324	40
chr8	24709271	24709368	DeepExc_pvalue_1e-2_peak_1055126	42	.	2.80575	4.27974	1.36324	47
chr8	24749380	24749642	DeepExc_pvalue_1e-2_peak_1055143	94	.	6.06954	9.46183	5.33373	138
chr8	24771186	24771611	DeepExc_pvalue_1e-2_peak_1055147	80	.	5.68440	8.05505	4.21379	155
chr8	24771969	24772063	DeepExc_pvalue_1e-2_peak_1055148	39	.	3.48290	3.97081	1.33451	54
chr8	24783496	24783628	DeepExc_pvalue_1e-2_peak_1055153	42	.	2.80575	4.27974	1.36324	65
chr8	24793784	24794233	DeepExc_pvalue_1e-2_peak_1055156	70	.	4.53638	7.06887	3.45457	161
chr8	24799265	24799986	DeepExc_pvalue_1e-2_peak_1055157	62	.	4.67035	6.23671	2.80804	280
chr8	24813373	24814463	DeepExc_pvalue_1e-2_peak_1055162	124	.	7.70246	12.49566	7.75767	795
chr8	24815017	24815105	DeepExc_pvalue_1e-2_peak_1055163	46	.	3.85123	4.62350	1.63276	44
chr8	24835345	24835544	DeepExc_pvalue_1e-2_peak_1055168	42	.	2.80575	4.27974	1.36324	69
chr8	24836903	24837120	DeepExc_pvalue_1e-2_peak_1055170	42	.	2.80575	4.27974	1.36324	50
chr8	24857570	24857910	DeepExc_pvalue_1e-2_peak_1055177	77	.	5.60433	7.75431	3.99293	55
chr8	24858079	24858516	DeepExc_pvalue_1e-2_peak_1055178	77	.	5.62993	7.79885	4.01994	235
chr8	24859409	24859527	DeepExc_pvalue_1e-2_peak_1055179	44	.	3.77050	4.44540	1.49805	64
chr8	24861376	24861463	DeepExc_pvalue_1e-2_peak_1055180	54	.	4.35893	5.45487	2.26232	38
chr8	24867229	24867597	DeepExc_pvalue_1e-2_peak_1055182	42	.	2.79590	4.21192	1.36324	284
chr8	24886161	24886346	DeepExc_pvalue_1e-2_peak_1055190	60	.	4.28119	6.01457	2.65926	120
chr8	24905981	24906096	DeepExc_pvalue_1e-2_peak_1055199	42	.	2.80575	4.27974	1.36324	56
chr8	24907053	24907172	DeepExc_pvalue_1e-2_peak_1055200	42	.	2.80575	4.27974	1.36324	58
chr8	24918512	24918941	DeepExc_pvalue_1e-2_peak_1055202	56	.	4.48115	5.66648	2.41693	243
chr8	24922462	24922663	DeepExc_pvalue_1e-2_peak_1055203	54	.	4.37883	5.48897	2.29257	63
chr8	24931013	24931637	DeepExc_pvalue_1e-2_peak_1055207	56	.	3.67782	5.64059	2.39211	236
chr8	25003974	25004605	DeepExc_pvalue_1e-2_peak_1055234	47	.	3.49040	4.77340	1.74580	381
chr8	25011548	25011840	DeepExc_pvalue_1e-2_peak_1055239	42	.	2.80575	4.27974	1.36324	63
chr8	25040912	25041418	DeepExc_pvalue_1e-2_peak_1055249	51	.	3.58166	5.15094	2.02925	404
chr8	25055725	25055829	DeepExc_pvalue_1e-2_peak_1055257	42	.	2.80575	4.27974	1.36324	51
chr8	25118827	25119006	DeepExc_pvalue_1e-2_peak_1055275	42	.	2.80575	4.27974	1.36324	43
chr8	25145487	25145569	DeepExc_pvalue_1e-2_peak_1055287	42	.	2.80575	4.27974	1.36324	40
chr8	25145785	25145929	DeepExc_pvalue_1e-2_peak_1055288	42	.	2.80575	4.27974	1.36324	71
chr8	25176892	25176994	DeepExc_pvalue_1e-2_peak_1055297	42	.	2.80575	4.27974	1.36324	50
chr8	25177441	25177662	DeepExc_pvalue_1e-2_peak_1055299	60	.	3.74100	6.04300	2.65926	137
chr8	25241617	25241716	DeepExc_pvalue_1e-2_peak_1055328	42	.	2.80575	4.27974	1.36324	48
chr8	25283269	25283344	DeepExc_pvalue_1e-2_peak_1055347	42	.	2.80575	4.27974	1.36324	36
chr8	25315811	25316549	DeepExc_pvalue_1e-2_peak_1055358a	97	.	6.65026	9.73652	5.55726	201
chr8	25315811	25316549	DeepExc_pvalue_1e-2_peak_1055358b	124	.	7.98032	12.45592	7.72417	539
chr8	25394591	25394847	DeepExc_pvalue_1e-2_peak_1055382	42	.	2.80575	4.27974	1.36324	63
chr8	25490029	25490130	DeepExc_pvalue_1e-2_peak_1055422	42	.	2.80575	4.27974	1.36324	49
chr8	25502786	25502906	DeepExc_pvalue_1e-2_peak_1055425	42	.	2.80575	4.27974	1.36324	59
chr8	25542950	25543268	DeepExc_pvalue_1e-2_peak_1055439	80	.	5.26917	8.05644	4.21379	84
chr8	25557038	25557180	DeepExc_pvalue_1e-2_peak_1055443	42	.	2.80575	4.27974	1.36324	70
chr8	25598760	25598861	DeepExc_pvalue_1e-2_peak_1055453	42	.	2.80575	4.27974	1.36324	49
chr8	25679230	25679471	DeepExc_pvalue_1e-2_peak_1055476	42	.	2.80575	4.27974	1.36324	187
chr8	25773982	25774066	DeepExc_pvalue_1e-2_peak_1055513	42	.	2.80575	4.27974	1.36324	41
chr8	25800742	25800860	DeepExc_pvalue_1e-2_peak_1055527	42	.	2.80575	4.27974	1.36324	58
chr8	25839758	25839977	DeepExc_pvalue_1e-2_peak_1055538	47	.	3.49040	4.77340	1.74580	137
chr8	25842380	25842460	DeepExc_pvalue_1e-2_peak_1055540	46	.	3.46831	4.69117	1.68467	8
chr8	25867398	25867493	DeepExc_pvalue_1e-2_peak_1055549	40	.	2.77701	4.09011	1.36324	46
chr8	25934733	25935089	DeepExc_pvalue_1e-2_peak_1055576	42	.	2.80575	4.27974	1.36324	55
chr8	25936372	25936457	DeepExc_pvalue_1e-2_peak_1055577	42	.	2.80575	4.27974	1.36324	41
chr8	25946413	25946530	DeepExc_pvalue_1e-2_peak_1055580	59	.	3.72787	5.95225	2.62041	47
chr8	25946669	25946949	DeepExc_pvalue_1e-2_peak_1055581	59	.	3.72787	5.95225	2.62041	222
chr8	25966720	25966848	DeepExc_pvalue_1e-2_peak_1055591	42	.	2.80575	4.27974	1.36324	63
chr8	25982312	25982654	DeepExc_pvalue_1e-2_peak_1055601	51	.	3.58166	5.15094	2.02925	51
chr8	25991265	25991540	DeepExc_pvalue_1e-2_peak_1055607	57	.	3.70268	5.78921	2.50085	211
chr8	25999945	26000060	DeepExc_pvalue_1e-2_peak_1055613	42	.	2.80575	4.27974	1.36324	56
chr8	26021357	26021979	DeepExc_pvalue_1e-2_peak_1055617	66	.	4.83520	6.65579	3.13334	140
chr8	26040852	26041512	DeepExc_pvalue_1e-2_peak_1055625	42	.	3.32116	4.20906	1.36324	505
chr8	26046577	26046868	DeepExc_pvalue_1e-2_peak_1055626	48	.	3.86997	4.85757	1.81088	218
chr8	26062355	26062435	DeepExc_pvalue_1e-2_peak_1055632	40	.	2.77701	4.09011	1.36324	39
chr8	26076504	26076656	DeepExc_pvalue_1e-2_peak_1055638	42	.	2.80575	4.27974	1.36324	113
chr8	26080800	26080995	DeepExc_pvalue_1e-2_peak_1055639	55	.	3.65330	5.50407	2.29294	138
chr8	26116347	26116636	DeepExc_pvalue_1e-2_peak_1055658	67	.	4.47708	6.78418	3.23652	183
chr8	26117094	26117221	DeepExc_pvalue_1e-2_peak_1055659	51	.	3.58166	5.15094	2.02925	69
chr8	26124482	26124730	DeepExc_pvalue_1e-2_peak_1055663	74	.	5.10551	7.46124	3.75985	155
chr8	26141777	26141920	DeepExc_pvalue_1e-2_peak_1055669	42	.	2.79590	4.21192	1.36324	70
chr8	26148565	26149246	DeepExc_pvalue_1e-2_peak_1055671a	126	.	8.05856	12.60337	7.84416	400
chr8	26148565	26149246	DeepExc_pvalue_1e-2_peak_1055671b	60	.	4.70083	6.06186	2.67273	578
chr8	26159591	26159707	DeepExc_pvalue_1e-2_peak_1055672	56	.	4.17676	5.67691	2.41828	58
chr8	26184710	26185467	DeepExc_pvalue_1e-2_peak_1055681	47	.	3.49040	4.77340	1.74580	468
chr8	26222308	26222391	DeepExc_pvalue_1e-2_peak_1055712	40	.	2.77701	4.09011	1.36324	40
chr8	26231662	26231953	DeepExc_pvalue_1e-2_peak_1055718	77	.	4.65983	7.78896	4.01625	141
chr8	26240185	26241248	DeepExc_pvalue_1e-2_peak_1055720	76	.	5.59167	7.69798	3.94532	664
chr8	26246750	26246823	DeepExc_pvalue_1e-2_peak_1055721	41	.	3.30115	4.15062	1.36324	35
chr8	26249894	26250282	DeepExc_pvalue_1e-2_peak_1055722	48	.	3.51278	4.85998	1.81088	325
chr8	26306576	26306982	DeepExc_pvalue_1e-2_peak_1055751	75	.	5.50737	7.53408	3.82427	276
chr8	26322981	26323290	DeepExc_pvalue_1e-2_peak_1055756	57	.	4.20239	5.75623	2.48594	187
chr8	26324015	26324210	DeepExc_pvalue_1e-2_peak_1055757	43	.	3.36191	4.33276	1.40348	42
chr8	26340887	26340969	DeepExc_pvalue_1e-2_peak_1055762	42	.	3.32116	4.20906	1.36324	43
chr8	26345938	26346131	DeepExc_pvalue_1e-2_peak_1055764	51	.	4.00577	5.19473	2.06692	55
chr8	26349970	26350043	DeepExc_pvalue_1e-2_peak_1055765	45	.	3.42495	4.53818	1.56469	35
chr8	26360379	26360495	DeepExc_pvalue_1e-2_peak_1055767	57	.	3.70268	5.78921	2.50085	49
chr8	26369734	26369862	DeepExc_pvalue_1e-2_peak_1055773	44	.	3.78788	4.47508	1.51776	84
chr8	26370252	26370613	DeepExc_pvalue_1e-2_peak_1055774	43	.	3.71932	4.35869	1.42700	39
chr8	26371392	26371778	DeepExc_pvalue_1e-2_peak_1055776	52	.	4.26206	5.29078	2.13857	124
chr8	26400757	26400848	DeepExc_pvalue_1e-2_peak_1055789	42	.	2.80575	4.27974	1.36324	44
chr8	26434571	26434767	DeepExc_pvalue_1e-2_peak_1055804	46	.	3.89820	4.69782	1.69015	107
chr8	26434904	26435621	DeepExc_pvalue_1e-2_peak_1055805a	68	.	5.05306	6.82959	3.27150	136
chr8	26434904	26435621	DeepExc_pvalue_1e-2_peak_1055805b	57	.	4.49161	5.76404	2.49333	223
chr8	26434904	26435621	DeepExc_pvalue_1e-2_peak_1055805c	67	.	5.03243	6.79606	3.24515	439
chr8	26467230	26467303	DeepExc_pvalue_1e-2_peak_1055814	39	.	3.22347	3.93622	1.31720	33
chr8	26496099	26496216	DeepExc_pvalue_1e-2_peak_1055820	84	.	5.74241	8.40242	4.49120	56
chr8	26507133	26507328	DeepExc_pvalue_1e-2_peak_1055826	59	.	4.25459	5.92478	2.61056	123
chr8	26548336	26548520	DeepExc_pvalue_1e-2_peak_1055837	94	.	5.55401	9.45891	5.33373	114
chr8	26558752	26558997	DeepExc_pvalue_1e-2_peak_1055844	42	.	2.80575	4.27974	1.36324	194
chr8	26569806	26569941	DeepExc_pvalue_1e-2_peak_1055849	42	.	2.80575	4.27974	1.36324	66
chr8	26577958	26578088	DeepExc_pvalue_1e-2_peak_1055853	42	.	2.80575	4.27974	1.36324	64
chr8	26598452	26598566	DeepExc_pvalue_1e-2_peak_1055865	42	.	2.80575	4.27974	1.36324	56
chr8	26611280	26611392	DeepExc_pvalue_1e-2_peak_1055871	48	.	3.51278	4.85998	1.81088	59
chr8	26614880	26614986	DeepExc_pvalue_1e-2_peak_1055874	53	.	4.05318	5.32112	2.16182	50
chr8	26619130	26619554	DeepExc_pvalue_1e-2_peak_1055875	55	.	4.12643	5.52700	2.30681	36
chr8	26628444	26628542	DeepExc_pvalue_1e-2_peak_1055879	42	.	2.80575	4.27974	1.36324	48
chr8	26689063	26689196	DeepExc_pvalue_1e-2_peak_1055902	42	.	2.80575	4.27974	1.36324	65
chr8	26724304	26724377	DeepExc_pvalue_1e-2_peak_1055917	43	.	3.36191	4.33276	1.40348	30
chr8	26724566	26724970	DeepExc_pvalue_1e-2_peak_1055918	43	.	3.36191	4.33276	1.40348	368
chr8	26813344	26813470	DeepExc_pvalue_1e-2_peak_1055953	42	.	2.80575	4.27974	1.36324	62
chr8	26871766	26871974	DeepExc_pvalue_1e-2_peak_1055973	42	.	2.80575	4.27974	1.36324	141
chr8	26895310	26895676	DeepExc_pvalue_1e-2_peak_1055982	90	.	5.47995	9.02903	4.99041	121
chr8	26927252	26927370	DeepExc_pvalue_1e-2_peak_1055997	42	.	2.80575	4.27974	1.36324	58
chr8	26967121	26967231	DeepExc_pvalue_1e-2_peak_1056016	42	.	2.80575	4.27974	1.36324	54
chr8	26984719	26985051	DeepExc_pvalue_1e-2_peak_1056021	68	.	4.92207	6.89603	3.32828	47
chr8	26986222	26986656	DeepExc_pvalue_1e-2_peak_1056022	40	.	3.26184	4.03980	1.36324	218
chr8	27058492	27058945	DeepExc_pvalue_1e-2_peak_1056042	40	.	2.77701	4.09011	1.36324	228
chr8	27062600	27062847	DeepExc_pvalue_1e-2_peak_1056045	42	.	2.79590	4.21192	1.36324	41
chr8	27079836	27080022	DeepExc_pvalue_1e-2_peak_1056051	39	.	3.24254	3.98716	1.33856	122
chr8	27098765	27099359	DeepExc_pvalue_1e-2_peak_1056057	44	.	3.70261	4.48264	1.52276	454
chr8	27106288	27106572	DeepExc_pvalue_1e-2_peak_1056058	65	.	4.77897	6.50788	3.02509	54
chr8	27114525	27114860	DeepExc_pvalue_1e-2_peak_1056060	50	.	4.13345	5.07733	1.97708	61
chr8	27115945	27116205	DeepExc_pvalue_1e-2_peak_1056062	49	.	4.08068	4.99105	1.91581	74
chr8	27119323	27119544	DeepExc_pvalue_1e-2_peak_1056064	43	.	3.70256	4.33054	1.40348	118
chr8	27131804	27132303	DeepExc_pvalue_1e-2_peak_1056069	81	.	5.64107	8.12096	4.26875	325
chr8	27144214	27144331	DeepExc_pvalue_1e-2_peak_1056075	55	.	3.65330	5.50407	2.29294	59
chr8	27148274	27148347	DeepExc_pvalue_1e-2_peak_1056077	46	.	3.44649	4.61288	1.62435	38
chr8	27168770	27169212	DeepExc_pvalue_1e-2_peak_1056094	64	.	4.91780	6.47559	2.99816	52
chr8	27181451	27181580	DeepExc_pvalue_1e-2_peak_1056101	45	.	3.72273	4.52573	1.56257	58
chr8	27182934	27183083	DeepExc_pvalue_1e-2_peak_1056102	69	.	5.15578	6.96338	3.37639	93
chr8	27192047	27192348	DeepExc_pvalue_1e-2_peak_1056106	65	.	4.80692	6.58071	3.07704	246
chr8	27198255	27198354	DeepExc_pvalue_1e-2_peak_1056109	56	.	3.67782	5.64059	2.39211	51
chr8	27205982	27206555	DeepExc_pvalue_1e-2_peak_1056112	51	.	4.00577	5.19473	2.06692	114
chr8	27233410	27233620	DeepExc_pvalue_1e-2_peak_1056132	46	.	3.46831	4.69117	1.68467	153
chr8	27243509	27243582	DeepExc_pvalue_1e-2_peak_1056133	44	.	3.40368	4.46677	1.51009	34
chr8	27260486	27260929	DeepExc_pvalue_1e-2_peak_1056143	85	.	5.77701	8.50271	4.57094	59
chr8	27270800	27271259	DeepExc_pvalue_1e-2_peak_1056147	63	.	4.36300	6.31016	2.86291	115
chr8	27283837	27284214	DeepExc_pvalue_1e-2_peak_1056159	70	.	4.53638	7.06887	3.45457	53
chr8	27346359	27347003	DeepExc_pvalue_1e-2_peak_1056192	77	.	5.51138	7.78420	4.01625	160
chr8	27389386	27389493	DeepExc_pvalue_1e-2_peak_1056210	40	.	2.77701	4.09011	1.36324	52
chr8	27405242	27405588	DeepExc_pvalue_1e-2_peak_1056221	53	.	3.62911	5.37785	2.20066	43
chr8	27449891	27450158	DeepExc_pvalue_1e-2_peak_1056235	93	.	6.33513	9.34982	5.24465	46
chr8	27468113	27468234	DeepExc_pvalue_1e-2_peak_1056242	55	.	4.41919	5.55854	2.33724	61
chr8	27472214	27472380	DeepExc_pvalue_1e-2_peak_1056245	88	.	6.14326	8.82881	4.83539	58
chr8	27494212	27494369	DeepExc_pvalue_1e-2_peak_1056251	42	.	3.34141	4.26972	1.36324	87
chr8	27501773	27501954	DeepExc_pvalue_1e-2_peak_1056252	42	.	2.79590	4.21192	1.36324	56
chr8	27504687	27504822	DeepExc_pvalue_1e-2_peak_1056256	42	.	2.79590	4.21192	1.36324	66
chr8	27519514	27519755	DeepExc_pvalue_1e-2_peak_1056263	60	.	3.74100	6.04300	2.65926	49
chr8	27525170	27525810	DeepExc_pvalue_1e-2_peak_1056264	85	.	5.77701	8.50271	4.57094	148
chr8	27563325	27563628	DeepExc_pvalue_1e-2_peak_1056277	67	.	4.47708	6.78418	3.23652	156
chr8	27576073	27576201	DeepExc_pvalue_1e-2_peak_1056282	40	.	2.77701	4.09011	1.36324	73
chr8	27576477	27576565	DeepExc_pvalue_1e-2_peak_1056283	40	.	2.77701	4.09011	1.36324	43
chr8	27584880	27585033	DeepExc_pvalue_1e-2_peak_1056286	81	.	5.64107	8.12096	4.26875	66
chr8	27612553	27612693	DeepExc_pvalue_1e-2_peak_1056299	42	.	2.80575	4.27974	1.36324	69
chr8	27621466	27621679	DeepExc_pvalue_1e-2_peak_1056302	46	.	3.46831	4.69117	1.68467	13
chr8	27629748	27630353	DeepExc_pvalue_1e-2_peak_1056304	58	.	4.49169	5.82547	2.53254	489
chr8	27631837	27632113	DeepExc_pvalue_1e-2_peak_1056306	100	.	6.77456	10.03915	5.79737	216
chr8	27695148	27695574	DeepExc_pvalue_1e-2_peak_1056320	55	.	3.65330	5.50407	2.29294	239
chr8	27703374	27703471	DeepExc_pvalue_1e-2_peak_1056326	42	.	2.80575	4.27974	1.36324	47
chr8	27708785	27708875	DeepExc_pvalue_1e-2_peak_1056328	42	.	2.80575	4.27974	1.36324	44
chr8	27719349	27719478	DeepExc_pvalue_1e-2_peak_1056330	42	.	2.80575	4.27974	1.36324	63
chr8	27725732	27725861	DeepExc_pvalue_1e-2_peak_1056333	42	.	2.80575	4.27974	1.36324	63
chr8	27851238	27851314	DeepExc_pvalue_1e-2_peak_1056378	42	.	2.80575	4.27974	1.36324	37
chr8	27852021	27852150	DeepExc_pvalue_1e-2_peak_1056379	42	.	2.80575	4.27974	1.36324	63
chr8	27918724	27918843	DeepExc_pvalue_1e-2_peak_1056402	59	.	3.72787	5.95225	2.62041	61
chr8	27930423	27930581	DeepExc_pvalue_1e-2_peak_1056408	60	.	3.74100	6.04300	2.65926	53
chr8	27950181	27950661	DeepExc_pvalue_1e-2_peak_1056411	58	.	4.22833	5.83877	2.53880	172
chr8	28114739	28115019	DeepExc_pvalue_1e-2_peak_1056463	42	.	2.80575	4.27974	1.36324	69
chr8	28175558	28176154	DeepExc_pvalue_1e-2_peak_1056478	63	.	4.36300	6.31016	2.86291	225
chr8	28181965	28182299	DeepExc_pvalue_1e-2_peak_1056480	39	.	2.75837	3.97911	1.33451	66
chr8	28243129	28243202	DeepExc_pvalue_1e-2_peak_1056523	39	.	3.24254	3.98716	1.33856	44
chr8	28259401	28259859	DeepExc_pvalue_1e-2_peak_1056530	60	.	4.70083	6.06186	2.67273	218
chr8	28269244	28269783	DeepExc_pvalue_1e-2_peak_1056532	81	.	5.64107	8.12096	4.26875	250
chr8	28277203	28277375	DeepExc_pvalue_1e-2_peak_1056536	67	.	4.47708	6.78418	3.23652	120
chr8	28286010	28286200	DeepExc_pvalue_1e-2_peak_1056541	39	.	2.75837	3.97911	1.33451	82
chr8	28306331	28306806	DeepExc_pvalue_1e-2_peak_1056551	42	.	2.80575	4.27974	1.36324	38
chr8	28325210	28325303	DeepExc_pvalue_1e-2_peak_1056557	40	.	2.77701	4.09011	1.36324	45
chr8	28332436	28332774	DeepExc_pvalue_1e-2_peak_1056560	51	.	4.00577	5.19473	2.06692	267
chr8	28347672	28348039	DeepExc_pvalue_1e-2_peak_1056567	48	.	4.01238	4.88040	1.82996	251
chr8	28351368	28351882	DeepExc_pvalue_1e-2_peak_1056569	69	.	5.11596	6.93224	3.34937	268
chr8	28362607	28362795	DeepExc_pvalue_1e-2_peak_1056571	55	.	4.12643	5.52700	2.30681	125
chr8	28363161	28363234	DeepExc_pvalue_1e-2_peak_1056572	42	.	3.32116	4.20906	1.36324	37
chr8	28365896	28365969	DeepExc_pvalue_1e-2_peak_1056573	42	.	3.34141	4.26972	1.36324	35
chr8	28393718	28394152	DeepExc_pvalue_1e-2_peak_1056591	52	.	3.60523	5.26053	2.10914	226
chr8	28398842	28398966	DeepExc_pvalue_1e-2_peak_1056594	42	.	2.80575	4.27974	1.36324	61
chr8	28451470	28451886	DeepExc_pvalue_1e-2_peak_1056627	42	.	2.80575	4.27974	1.36324	195
chr8	28458531	28458762	DeepExc_pvalue_1e-2_peak_1056631	53	.	3.62911	5.37785	2.20066	169
chr8	28459036	28459342	DeepExc_pvalue_1e-2_peak_1056632	49	.	3.53544	4.95138	1.88198	68
chr8	28479842	28480351	DeepExc_pvalue_1e-2_peak_1056643a	81	.	5.81583	8.12776	4.27382	80
chr8	28479842	28480351	DeepExc_pvalue_1e-2_peak_1056643b	81	.	5.81583	8.12776	4.27382	401
chr8	28497701	28497825	DeepExc_pvalue_1e-2_peak_1056650	42	.	2.79590	4.21192	1.36324	61
chr8	28534527	28535522	DeepExc_pvalue_1e-2_peak_1056678	55	.	3.65330	5.50407	2.29294	689
chr8	28546457	28546612	DeepExc_pvalue_1e-2_peak_1056685	52	.	3.60523	5.26053	2.10914	62
chr8	28558728	28558881	DeepExc_pvalue_1e-2_peak_1056693	48	.	3.99016	4.83094	1.79736	44
chr8	28559082	28559303	DeepExc_pvalue_1e-2_peak_1056694	110	.	7.27995	11.01162	6.57397	57
chr8	28608042	28608155	DeepExc_pvalue_1e-2_peak_1056717	39	.	2.75837	3.97911	1.33451	55
chr8	28618076	28618188	DeepExc_pvalue_1e-2_peak_1056725	57	.	3.70268	5.78921	2.50085	57
chr8	28618790	28618904	DeepExc_pvalue_1e-2_peak_1056726	42	.	2.79590	4.21192	1.36324	56
chr8	28621241	28621341	DeepExc_pvalue_1e-2_peak_1056727	39	.	2.75837	3.97911	1.33451	49
chr8	28651086	28651166	DeepExc_pvalue_1e-2_peak_1056740	42	.	2.80575	4.27974	1.36324	39
chr8	28716432	28716564	DeepExc_pvalue_1e-2_peak_1056760	42	.	2.80575	4.27974	1.36324	65
chr8	28747380	28748011	DeepExc_pvalue_1e-2_peak_1056774a	120	.	7.61080	12.02811	7.38646	231
chr8	28747380	28748011	DeepExc_pvalue_1e-2_peak_1056774b	146	.	8.78169	14.65300	9.46735	368
chr8	28757345	28757419	DeepExc_pvalue_1e-2_peak_1056778	42	.	2.80575	4.27974	1.36324	36
chr8	28799336	28799434	DeepExc_pvalue_1e-2_peak_1056801	46	.	3.46831	4.69117	1.68467	50
chr8	28816552	28816680	DeepExc_pvalue_1e-2_peak_1056807	42	.	2.80575	4.27974	1.36324	63
chr8	28840660	28840797	DeepExc_pvalue_1e-2_peak_1056821	42	.	2.80575	4.27974	1.36324	67
chr8	28861851	28862402	DeepExc_pvalue_1e-2_peak_1056831	42	.	2.80575	4.27974	1.36324	216
chr8	28881454	28881545	DeepExc_pvalue_1e-2_peak_1056842	39	.	2.75837	3.97911	1.33451	44
chr8	28885729	28886237	DeepExc_pvalue_1e-2_peak_1056845	40	.	2.77701	4.09011	1.36324	51
chr8	28891540	28891675	DeepExc_pvalue_1e-2_peak_1056848	42	.	2.79590	4.21192	1.36324	66
chr8	28895666	28895763	DeepExc_pvalue_1e-2_peak_1056852	42	.	2.79590	4.21192	1.36324	47
chr8	28920273	28920627	DeepExc_pvalue_1e-2_peak_1056865	70	.	4.98173	7.07040	3.45457	286
chr8	28930688	28930767	DeepExc_pvalue_1e-2_peak_1056870	40	.	2.77701	4.09011	1.36324	38
chr8	28952709	28952890	DeepExc_pvalue_1e-2_peak_1056885	42	.	2.79590	4.21192	1.36324	49
chr8	28954996	28955103	DeepExc_pvalue_1e-2_peak_1056886	42	.	2.80575	4.27974	1.36324	52
chr8	28994872	28995006	DeepExc_pvalue_1e-2_peak_1056902	42	.	2.80575	4.27974	1.36324	76
chr8	29000481	29000608	DeepExc_pvalue_1e-2_peak_1056905	79	.	4.67625	7.90267	4.09747	62
chr8	29011629	29011710	DeepExc_pvalue_1e-2_peak_1056910	42	.	2.80575	4.27974	1.36324	39
chr8	29029137	29029413	DeepExc_pvalue_1e-2_peak_1056922	40	.	2.77701	4.09011	1.36324	237
chr8	29030541	29030621	DeepExc_pvalue_1e-2_peak_1056923	39	.	2.75837	3.97911	1.33451	39
chr8	29066781	29067141	DeepExc_pvalue_1e-2_peak_1056948	42	.	2.80575	4.27974	1.36324	68
chr8	29119587	29119660	DeepExc_pvalue_1e-2_peak_1056968	39	.	3.24254	3.98716	1.33856	60
chr8	29120354	29120808	DeepExc_pvalue_1e-2_peak_1056969	85	.	5.77701	8.50271	4.57094	348
chr8	29133801	29133884	DeepExc_pvalue_1e-2_peak_1056972	42	.	2.80575	4.27974	1.36324	40
chr8	29172195	29172910	DeepExc_pvalue_1e-2_peak_1056988	49	.	3.53544	4.95138	1.88198	274
chr8	29177756	29178158	DeepExc_pvalue_1e-2_peak_1056989	42	.	2.79590	4.21192	1.36324	58
chr8	29197873	29198025	DeepExc_pvalue_1e-2_peak_1056996	60	.	4.28119	6.01457	2.65926	37
chr8	29207480	29207658	DeepExc_pvalue_1e-2_peak_1056999	40	.	3.51267	4.01863	1.36324	134
chr8	29208044	29208595	DeepExc_pvalue_1e-2_peak_1057000a	50	.	4.09812	5.01948	1.93882	196
chr8	29208044	29208595	DeepExc_pvalue_1e-2_peak_1057000b	95	.	6.43990	9.53135	5.39485	404
chr8	29295925	29296031	DeepExc_pvalue_1e-2_peak_1057029	42	.	2.80575	4.27974	1.36324	52
chr8	29306348	29306718	DeepExc_pvalue_1e-2_peak_1057031	42	.	2.80575	4.27974	1.36324	44
chr8	29375139	29375366	DeepExc_pvalue_1e-2_peak_1057061	113	.	6.98080	11.34701	6.84137	87
chr8	29380454	29380527	DeepExc_pvalue_1e-2_peak_1057062	43	.	3.36191	4.33276	1.40348	31
chr8	29405850	29405925	DeepExc_pvalue_1e-2_peak_1057073	42	.	2.80575	4.27974	1.36324	36
chr8	29435095	29435316	DeepExc_pvalue_1e-2_peak_1057083	42	.	2.80575	4.27974	1.36324	65
chr8	29513179	29513328	DeepExc_pvalue_1e-2_peak_1057123	52	.	3.60523	5.26053	2.10914	82
chr8	29522616	29523375	DeepExc_pvalue_1e-2_peak_1057126	65	.	4.80692	6.58071	3.07704	246
chr8	29529452	29529570	DeepExc_pvalue_1e-2_peak_1057127	42	.	2.80575	4.27974	1.36324	58
chr8	29545542	29545815	DeepExc_pvalue_1e-2_peak_1057137	61	.	4.30812	6.10846	2.70663	70
chr8	29585443	29586072	DeepExc_pvalue_1e-2_peak_1057150	39	.	2.75837	3.97911	1.33451	417
chr8	29595079	29595266	DeepExc_pvalue_1e-2_peak_1057153	89	.	6.15716	8.91201	4.90000	50
chr8	29595563	29595749	DeepExc_pvalue_1e-2_peak_1057154	48	.	3.84823	4.80658	1.77455	50
chr8	29601954	29602172	DeepExc_pvalue_1e-2_peak_1057157	42	.	2.80575	4.27974	1.36324	151
chr8	29611229	29611408	DeepExc_pvalue_1e-2_peak_1057162	50	.	3.55840	5.04815	1.95312	85
chr8	29626448	29626530	DeepExc_pvalue_1e-2_peak_1057171	60	.	3.74100	6.04300	2.65926	41
chr8	29628075	29628168	DeepExc_pvalue_1e-2_peak_1057172	42	.	2.80575	4.27974	1.36324	45
chr8	29634058	29634297	DeepExc_pvalue_1e-2_peak_1057176	104	.	6.30915	10.46811	6.13719	133
chr8	29661669	29662204	DeepExc_pvalue_1e-2_peak_1057189	78	.	5.67859	7.87088	4.07914	245
chr8	29717457	29717582	DeepExc_pvalue_1e-2_peak_1057217	42	.	2.79590	4.21192	1.36324	61
chr8	29743401	29743629	DeepExc_pvalue_1e-2_peak_1057233	56	.	4.17676	5.67691	2.41828	42
chr8	29743780	29743853	DeepExc_pvalue_1e-2_peak_1057234	42	.	3.34141	4.26972	1.36324	34
chr8	29762754	29763071	DeepExc_pvalue_1e-2_peak_1057241	83	.	5.33760	8.34085	4.44135	215
chr8	29817697	29817820	DeepExc_pvalue_1e-2_peak_1057253	42	.	2.80575	4.27974	1.36324	60
chr8	29873652	29873916	DeepExc_pvalue_1e-2_peak_1057278	57	.	4.46728	5.77213	2.49894	115
chr8	29877830	29878137	DeepExc_pvalue_1e-2_peak_1057279	79	.	5.57547	7.94761	4.12655	65
chr8	29908742	29908907	DeepExc_pvalue_1e-2_peak_1057285	42	.	2.80575	4.27974	1.36324	48
chr8	29929561	29929910	DeepExc_pvalue_1e-2_peak_1057304	40	.	2.77701	4.09011	1.36324	69
chr8	29940509	29940953	DeepExc_pvalue_1e-2_peak_1057310	199	.	10.98266	19.98288	13.87301	215
chr8	29952551	29952670	DeepExc_pvalue_1e-2_peak_1057313	50	.	3.95946	5.07586	1.97603	52
chr8	29952894	29953146	DeepExc_pvalue_1e-2_peak_1057314	65	.	4.77897	6.50788	3.02509	167
chr8	29962716	29962971	DeepExc_pvalue_1e-2_peak_1057318	53	.	3.62911	5.37785	2.20066	62
chr8	29970762	29971355	DeepExc_pvalue_1e-2_peak_1057323	53	.	3.62911	5.37785	2.20066	462
chr8	29985046	29985356	DeepExc_pvalue_1e-2_peak_1057329	61	.	4.30812	6.10846	2.70663	41
chr8	30002261	30002506	DeepExc_pvalue_1e-2_peak_1057341	42	.	2.80575	4.27974	1.36324	42
chr8	30013726	30013992	DeepExc_pvalue_1e-2_peak_1057344	76	.	5.56328	7.64239	3.90168	172
chr8	30014125	30014376	DeepExc_pvalue_1e-2_peak_1057345	51	.	4.17246	5.17088	2.04707	213
chr8	30045940	30046024	DeepExc_pvalue_1e-2_peak_1057362	42	.	2.79590	4.21192	1.36324	41
chr8	30047970	30048104	DeepExc_pvalue_1e-2_peak_1057364	42	.	2.79590	4.21192	1.36324	50
chr8	30085116	30085731	DeepExc_pvalue_1e-2_peak_1057381	108	.	6.39328	10.89761	6.47903	260
chr8	30331807	30331892	DeepExc_pvalue_1e-2_peak_1057472	42	.	2.80575	4.27974	1.36324	41
chr8	30337644	30337770	DeepExc_pvalue_1e-2_peak_1057474	42	.	2.80575	4.27974	1.36324	62
chr8	30367568	30367654	DeepExc_pvalue_1e-2_peak_1057490	42	.	2.80575	4.27974	1.36324	42
chr8	30375672	30375900	DeepExc_pvalue_1e-2_peak_1057494	42	.	2.80575	4.27974	1.36324	185
chr8	30407182	30407281	DeepExc_pvalue_1e-2_peak_1057510	52	.	3.60523	5.26053	2.10914	46
chr8	30413483	30413864	DeepExc_pvalue_1e-2_peak_1057511	59	.	4.25459	5.92478	2.61056	85
chr8	30418853	30418926	DeepExc_pvalue_1e-2_peak_1057512	40	.	3.28138	4.09424	1.36324	35
chr8	30428763	30429036	DeepExc_pvalue_1e-2_peak_1057517	42	.	2.80575	4.27974	1.36324	215
chr8	30434189	30434304	DeepExc_pvalue_1e-2_peak_1057520	40	.	2.77701	4.09011	1.36324	56
chr8	30445351	30445481	DeepExc_pvalue_1e-2_peak_1057528	42	.	2.80575	4.27974	1.36324	64
chr8	30447447	30447570	DeepExc_pvalue_1e-2_peak_1057530	42	.	2.80575	4.27974	1.36324	60
chr8	30458425	30458547	DeepExc_pvalue_1e-2_peak_1057534	152	.	9.13318	15.26718	9.97377	52
chr8	30462645	30462809	DeepExc_pvalue_1e-2_peak_1057535	67	.	4.86381	6.73327	3.19980	43
chr8	30488513	30488602	DeepExc_pvalue_1e-2_peak_1057554	42	.	2.80575	4.27974	1.36324	43
chr8	30495823	30496239	DeepExc_pvalue_1e-2_peak_1057557	127	.	8.01154	12.70964	7.93252	327
chr8	30505537	30505727	DeepExc_pvalue_1e-2_peak_1057562	42	.	2.80575	4.27974	1.36324	151
chr8	30515179	30515633	DeepExc_pvalue_1e-2_peak_1057565	59	.	4.65518	5.97795	2.64471	285
chr8	30515776	30515979	DeepExc_pvalue_1e-2_peak_1057566	97	.	6.65026	9.73652	5.55726	59
chr8	30524532	30524737	DeepExc_pvalue_1e-2_peak_1057568	42	.	2.79590	4.21192	1.36324	39
chr8	30531136	30531558	DeepExc_pvalue_1e-2_peak_1057574	40	.	2.77701	4.09011	1.36324	66
chr8	30585015	30585694	DeepExc_pvalue_1e-2_peak_1057605a	90	.	6.32289	9.08417	5.03020	261
chr8	30585015	30585694	DeepExc_pvalue_1e-2_peak_1057605b	119	.	7.76781	11.95541	7.33203	493
chr8	30601634	30602015	DeepExc_pvalue_1e-2_peak_1057608	76	.	5.16974	7.68256	3.93263	123
chr8	30619723	30619832	DeepExc_pvalue_1e-2_peak_1057620	42	.	2.80575	4.27974	1.36324	53
chr8	30665104	30665572	DeepExc_pvalue_1e-2_peak_1057646	53	.	4.25894	5.33988	2.17818	224
chr8	30669762	30670527	DeepExc_pvalue_1e-2_peak_1057647	67	.	5.04723	6.73586	3.20017	617
chr8	30728295	30728417	DeepExc_pvalue_1e-2_peak_1057659	42	.	2.80575	4.27974	1.36324	60
chr8	30737599	30737734	DeepExc_pvalue_1e-2_peak_1057662	42	.	2.80575	4.27974	1.36324	66
chr8	30769117	30769824	DeepExc_pvalue_1e-2_peak_1057671	70	.	4.98173	7.07040	3.45457	248
chr8	30776570	30776957	DeepExc_pvalue_1e-2_peak_1057674	75	.	4.62834	7.58464	3.85496	183
chr8	30890480	30890591	DeepExc_pvalue_1e-2_peak_1057719	47	.	3.93288	4.72811	1.71635	39
chr8	30890771	30891434	DeepExc_pvalue_1e-2_peak_1057720a	95	.	6.55480	9.56030	5.41821	214
chr8	30890771	30891434	DeepExc_pvalue_1e-2_peak_1057720b	95	.	6.55480	9.56030	5.41821	391
chr8	30890771	30891434	DeepExc_pvalue_1e-2_peak_1057720c	82	.	5.89932	8.27880	4.39702	532
chr8	30890771	30891434	DeepExc_pvalue_1e-2_peak_1057720d	95	.	6.55480	9.56030	5.41821	600
chr8	30897816	30897901	DeepExc_pvalue_1e-2_peak_1057722	42	.	2.80575	4.27974	1.36324	41
chr8	30906530	30906738	DeepExc_pvalue_1e-2_peak_1057726	42	.	2.80575	4.27974	1.36324	62
chr8	30964906	30965191	DeepExc_pvalue_1e-2_peak_1057746	65	.	4.41930	6.53368	3.03870	168
chr8	31029027	31029136	DeepExc_pvalue_1e-2_peak_1057782	42	.	2.80575	4.27974	1.36324	53
chr8	31042333	31042809	DeepExc_pvalue_1e-2_peak_1057788	51	.	3.58166	5.15094	2.02925	56
chr8	31042971	31043177	DeepExc_pvalue_1e-2_peak_1057789	48	.	3.51278	4.85998	1.81088	50
chr8	31084478	31084603	DeepExc_pvalue_1e-2_peak_1057809	60	.	3.74100	6.04300	2.65926	55
chr8	31085361	31085510	DeepExc_pvalue_1e-2_peak_1057810	42	.	2.80575	4.27974	1.36324	55
chr8	31109560	31109836	DeepExc_pvalue_1e-2_peak_1057818	73	.	4.59728	7.39833	3.71162	212
chr8	31156509	31157092	DeepExc_pvalue_1e-2_peak_1057837	64	.	4.39097	6.41891	2.95176	120
chr8	31174994	31175073	DeepExc_pvalue_1e-2_peak_1057854	47	.	3.49040	4.77340	1.74580	38
chr8	31211057	31211531	DeepExc_pvalue_1e-2_peak_1057869	48	.	3.51278	4.85998	1.81088	425
chr8	31309527	31309804	DeepExc_pvalue_1e-2_peak_1057901	40	.	2.77701	4.09011	1.36324	43
chr8	31388546	31388810	DeepExc_pvalue_1e-2_peak_1057931	40	.	2.77701	4.09011	1.36324	53
chr8	31390186	31390277	DeepExc_pvalue_1e-2_peak_1057932	42	.	2.80575	4.27974	1.36324	44
chr8	31390854	31391026	DeepExc_pvalue_1e-2_peak_1057933	42	.	2.80575	4.27974	1.36324	51
chr8	31398433	31398573	DeepExc_pvalue_1e-2_peak_1057935	42	.	2.80575	4.27974	1.36324	69
chr8	31405821	31405911	DeepExc_pvalue_1e-2_peak_1057939	42	.	2.80575	4.27974	1.36324	44
chr8	31422190	31422411	DeepExc_pvalue_1e-2_peak_1057944	42	.	2.80575	4.27974	1.36324	150
chr8	31453755	31453901	DeepExc_pvalue_1e-2_peak_1057952	42	.	2.80575	4.27974	1.36324	38
chr8	31496923	31497155	DeepExc_pvalue_1e-2_peak_1057965	39	.	3.42489	3.93137	1.31579	53
chr8	31497729	31497924	DeepExc_pvalue_1e-2_peak_1057966	74	.	5.47983	7.48129	3.77636	59
chr8	31499603	31499685	DeepExc_pvalue_1e-2_peak_1057967	50	.	4.10987	5.05183	1.95575	40
chr8	31527275	31527748	DeepExc_pvalue_1e-2_peak_1057983	50	.	3.55840	5.04815	1.95312	153
chr8	31614899	31615001	DeepExc_pvalue_1e-2_peak_1058033	42	.	2.80575	4.27974	1.36324	50
chr8	31636564	31636637	DeepExc_pvalue_1e-2_peak_1058043	42	.	3.34141	4.26972	1.36324	39
chr8	31636829	31637038	DeepExc_pvalue_1e-2_peak_1058044	42	.	3.34141	4.26972	1.36324	59
chr8	31668742	31668840	DeepExc_pvalue_1e-2_peak_1058058	59	.	4.25459	5.92478	2.61056	42
chr8	31674631	31674922	DeepExc_pvalue_1e-2_peak_1058059	47	.	3.49040	4.77340	1.74580	69
chr8	31704205	31704293	DeepExc_pvalue_1e-2_peak_1058076	42	.	2.80575	4.27974	1.36324	43
chr8	31771982	31772145	DeepExc_pvalue_1e-2_peak_1058109	49	.	3.53544	4.95138	1.88198	65
chr8	31825210	31825328	DeepExc_pvalue_1e-2_peak_1058133	53	.	3.62911	5.37785	2.20066	48
chr8	31826269	31826368	DeepExc_pvalue_1e-2_peak_1058135	39	.	2.75837	3.97911	1.33451	48
chr8	31826703	31826823	DeepExc_pvalue_1e-2_peak_1058136	39	.	2.75837	3.97911	1.33451	59
chr8	31855134	31855366	DeepExc_pvalue_1e-2_peak_1058156	42	.	2.80575	4.27974	1.36324	61
chr8	31866887	31866969	DeepExc_pvalue_1e-2_peak_1058163	40	.	2.77701	4.09011	1.36324	40
chr8	31872011	31872194	DeepExc_pvalue_1e-2_peak_1058168	53	.	3.62911	5.37785	2.20066	69
chr8	31913001	31913483	DeepExc_pvalue_1e-2_peak_1058186	51	.	3.58166	5.15094	2.02925	220
chr8	31930473	31930792	DeepExc_pvalue_1e-2_peak_1058202	63	.	4.36300	6.31016	2.86291	252
chr8	31946443	31946589	DeepExc_pvalue_1e-2_peak_1058210	69	.	4.95172	6.98166	3.38854	50
chr8	31946750	31946894	DeepExc_pvalue_1e-2_peak_1058211	40	.	3.28138	4.09424	1.36324	57
chr8	31947110	31947189	DeepExc_pvalue_1e-2_peak_1058212	41	.	3.30115	4.15062	1.36324	35
chr8	31952740	31952995	DeepExc_pvalue_1e-2_peak_1058213	52	.	3.60523	5.26053	2.10914	207
chr8	31961318	31961576	DeepExc_pvalue_1e-2_peak_1058218	42	.	2.80575	4.27974	1.36324	193
chr8	31967250	31967365	DeepExc_pvalue_1e-2_peak_1058223	39	.	2.75837	3.97911	1.33451	56
chr8	31977565	31978108	DeepExc_pvalue_1e-2_peak_1058229	49	.	3.53544	4.95138	1.88198	441
chr8	31986508	31986758	DeepExc_pvalue_1e-2_peak_1058233	39	.	2.75837	3.97911	1.33451	68
chr8	31995429	31995537	DeepExc_pvalue_1e-2_peak_1058239	42	.	2.80575	4.27974	1.36324	53
chr8	31999151	31999226	DeepExc_pvalue_1e-2_peak_1058241	42	.	2.80575	4.27974	1.36324	36
chr8	32009159	32009238	DeepExc_pvalue_1e-2_peak_1058244	42	.	2.80575	4.27974	1.36324	38
chr8	32020815	32020936	DeepExc_pvalue_1e-2_peak_1058247	68	.	4.89277	6.81329	3.25686	53
chr8	32021129	32021202	DeepExc_pvalue_1e-2_peak_1058248	40	.	3.26184	4.03980	1.36324	32
chr8	32021570	32022042	DeepExc_pvalue_1e-2_peak_1058249	53	.	4.07731	5.38744	2.20309	404
chr8	32045435	32045656	DeepExc_pvalue_1e-2_peak_1058261	53	.	3.62911	5.37785	2.20066	71
chr8	32053943	32054381	DeepExc_pvalue_1e-2_peak_1058267	39	.	2.75837	3.97911	1.33451	68
chr8	32076105	32076178	DeepExc_pvalue_1e-2_peak_1058276	39	.	3.44210	3.96350	1.33451	30
chr8	32078204	32078464	DeepExc_pvalue_1e-2_peak_1058277	72	.	5.34616	7.22996	3.58019	212
chr8	32081215	32081288	DeepExc_pvalue_1e-2_peak_1058278	40	.	3.47705	4.02948	1.36324	34
chr8	32116279	32116408	DeepExc_pvalue_1e-2_peak_1058293	40	.	2.77701	4.09011	1.36324	63
chr8	32132505	32132828	DeepExc_pvalue_1e-2_peak_1058301	73	.	5.07400	7.35758	3.68258	61
chr8	32136207	32136363	DeepExc_pvalue_1e-2_peak_1058302	39	.	3.24254	3.98716	1.33856	47
chr8	32137728	32137834	DeepExc_pvalue_1e-2_peak_1058303	75	.	5.13743	7.56943	3.84839	54
chr8	32175394	32175499	DeepExc_pvalue_1e-2_peak_1058326	42	.	2.80575	4.27974	1.36324	51
chr8	32198934	32199014	DeepExc_pvalue_1e-2_peak_1058337	42	.	2.80575	4.27974	1.36324	39
chr8	32224298	32224383	DeepExc_pvalue_1e-2_peak_1058351	42	.	2.79590	4.21192	1.36324	41
chr8	32261043	32261184	DeepExc_pvalue_1e-2_peak_1058365	42	.	2.80575	4.27974	1.36324	69
chr8	32310740	32310813	DeepExc_pvalue_1e-2_peak_1058379	41	.	3.30115	4.15062	1.36324	38
chr8	32311379	32311679	DeepExc_pvalue_1e-2_peak_1058380	69	.	4.95172	6.98166	3.38854	54
chr8	32325006	32325088	DeepExc_pvalue_1e-2_peak_1058384	42	.	2.80575	4.27974	1.36324	40
chr8	32340499	32340626	DeepExc_pvalue_1e-2_peak_1058393	42	.	2.80575	4.27974	1.36324	62
chr8	32345127	32345341	DeepExc_pvalue_1e-2_peak_1058394	60	.	3.74100	6.04300	2.65926	67
chr8	32378435	32378531	DeepExc_pvalue_1e-2_peak_1058407	40	.	2.77701	4.09011	1.36324	47
chr8	32386613	32386753	DeepExc_pvalue_1e-2_peak_1058413	42	.	2.80575	4.27974	1.36324	69
chr8	32406116	32406231	DeepExc_pvalue_1e-2_peak_1058420	56	.	4.15144	5.60057	2.36998	59
chr8	32406758	32406880	DeepExc_pvalue_1e-2_peak_1058421	43	.	3.36191	4.33276	1.40348	72
chr8	32412321	32412544	DeepExc_pvalue_1e-2_peak_1058423	56	.	3.67782	5.64059	2.39211	163
chr8	32418728	32418858	DeepExc_pvalue_1e-2_peak_1058426	60	.	3.74100	6.04300	2.65926	60
chr8	32441248	32441734	DeepExc_pvalue_1e-2_peak_1058436	63	.	4.36300	6.31016	2.86291	319
chr8	32458466	32458859	DeepExc_pvalue_1e-2_peak_1058447	50	.	3.55840	5.04815	1.95312	146
chr8	32480364	32480506	DeepExc_pvalue_1e-2_peak_1058462	42	.	2.80575	4.27974	1.36324	77
chr8	32504597	32504882	DeepExc_pvalue_1e-2_peak_1058478	50	.	4.10987	5.05183	1.95575	30
chr8	32506156	32506229	DeepExc_pvalue_1e-2_peak_1058479	49	.	4.04913	4.93869	1.88172	35
chr8	32531127	32531389	DeepExc_pvalue_1e-2_peak_1058494	40	.	2.77701	4.09011	1.36324	60
chr8	32540558	32541279	DeepExc_pvalue_1e-2_peak_1058504	65	.	4.41930	6.53368	3.03870	311
chr8	32568060	32568561	DeepExc_pvalue_1e-2_peak_1058517	42	.	2.79590	4.21192	1.36324	247
chr8	32569064	32569201	DeepExc_pvalue_1e-2_peak_1058519	42	.	2.80575	4.27974	1.36324	67
chr8	32589211	32589287	DeepExc_pvalue_1e-2_peak_1058534	42	.	2.80575	4.27974	1.36324	37
chr8	32608845	32609258	DeepExc_pvalue_1e-2_peak_1058545	55	.	3.65330	5.50407	2.29294	368
chr8	32609437	32609538	DeepExc_pvalue_1e-2_peak_1058546	55	.	3.65330	5.50407	2.29294	44
chr8	32615249	32615743	DeepExc_pvalue_1e-2_peak_1058547	49	.	3.53544	4.95138	1.88198	41
chr8	32643011	32643109	DeepExc_pvalue_1e-2_peak_1058565	60	.	3.74100	6.04300	2.65926	49
chr8	32703859	32704293	DeepExc_pvalue_1e-2_peak_1058589	40	.	2.77701	4.09011	1.36324	226
chr8	32725512	32725850	DeepExc_pvalue_1e-2_peak_1058599	42	.	3.34141	4.26972	1.36324	181
chr8	32753916	32754209	DeepExc_pvalue_1e-2_peak_1058611	42	.	2.80575	4.27974	1.36324	57
chr8	32785404	32785527	DeepExc_pvalue_1e-2_peak_1058626	42	.	2.80575	4.27974	1.36324	60
chr8	32818678	32818761	DeepExc_pvalue_1e-2_peak_1058632	42	.	2.80575	4.27974	1.36324	40
chr8	32846646	32846860	DeepExc_pvalue_1e-2_peak_1058648	59	.	3.72787	5.95225	2.62041	95
chr8	32892013	32892149	DeepExc_pvalue_1e-2_peak_1058667	42	.	2.80575	4.27974	1.36324	57
chr8	32929547	32929673	DeepExc_pvalue_1e-2_peak_1058691	42	.	2.80575	4.27974	1.36324	62
chr8	32947867	32948328	DeepExc_pvalue_1e-2_peak_1058699	49	.	3.53544	4.95138	1.88198	52
chr8	32984807	32984912	DeepExc_pvalue_1e-2_peak_1058725	42	.	2.80575	4.27974	1.36324	51
chr8	32999364	32999444	DeepExc_pvalue_1e-2_peak_1058731	42	.	2.80575	4.27974	1.36324	39
chr8	33010611	33010884	DeepExc_pvalue_1e-2_peak_1058737	42	.	2.80575	4.27974	1.36324	64
chr8	33023637	33023720	DeepExc_pvalue_1e-2_peak_1058740	42	.	2.80575	4.27974	1.36324	40
chr8	33052303	33052736	DeepExc_pvalue_1e-2_peak_1058751	39	.	2.75837	3.97911	1.33451	218
chr8	33069098	33069577	DeepExc_pvalue_1e-2_peak_1058763	65	.	4.41930	6.53368	3.03870	281
chr8	33080457	33080600	DeepExc_pvalue_1e-2_peak_1058771	42	.	2.80575	4.27974	1.36324	70
chr8	33087543	33087864	DeepExc_pvalue_1e-2_peak_1058773	72	.	5.29821	7.27678	3.61771	69
chr8	33088120	33088766	DeepExc_pvalue_1e-2_peak_1058774	72	.	5.29821	7.27678	3.61771	61
chr8	33118769	33118889	DeepExc_pvalue_1e-2_peak_1058793	42	.	2.80575	4.27974	1.36324	59
chr8	33139940	33140370	DeepExc_pvalue_1e-2_peak_1058799	56	.	4.15144	5.60057	2.36998	239
chr8	33154897	33155278	DeepExc_pvalue_1e-2_peak_1058803	59	.	3.72787	5.95225	2.62041	312
chr8	33155687	33155775	DeepExc_pvalue_1e-2_peak_1058804	42	.	2.79590	4.21192	1.36324	43
chr8	33167410	33167789	DeepExc_pvalue_1e-2_peak_1058807	72	.	4.56663	7.22716	3.57880	54
chr8	33190421	33190500	DeepExc_pvalue_1e-2_peak_1058825	42	.	2.80575	4.27974	1.36324	38
chr8	33192425	33192522	DeepExc_pvalue_1e-2_peak_1058826	60	.	3.74100	6.04300	2.65926	45
chr8	33211198	33211432	DeepExc_pvalue_1e-2_peak_1058836	42	.	2.80575	4.27974	1.36324	184
chr8	33231707	33232301	DeepExc_pvalue_1e-2_peak_1058847	49	.	3.53544	4.95138	1.88198	434
chr8	33246429	33246719	DeepExc_pvalue_1e-2_peak_1058854	45	.	3.42495	4.53818	1.56469	162
chr8	33266368	33266441	DeepExc_pvalue_1e-2_peak_1058863	43	.	3.38266	4.39837	1.45571	61
chr8	33316353	33316570	DeepExc_pvalue_1e-2_peak_1058900	39	.	2.75837	3.97911	1.33451	116
chr8	33317875	33318154	DeepExc_pvalue_1e-2_peak_1058902	40	.	2.77701	4.09011	1.36324	46
chr8	33330060	33330883	DeepExc_pvalue_1e-2_peak_1058905a	65	.	4.94315	6.52570	3.03870	445
chr8	33330060	33330883	DeepExc_pvalue_1e-2_peak_1058905b	78	.	5.64932	7.81219	4.02874	690
chr8	33342287	33342784	DeepExc_pvalue_1e-2_peak_1058907a	78	.	5.67859	7.87088	4.07914	78
chr8	33342287	33342784	DeepExc_pvalue_1e-2_peak_1058907b	106	.	7.09824	10.60580	6.24830	292
chr8	33355980	33356465	DeepExc_pvalue_1e-2_peak_1058911	59	.	3.72787	5.95225	2.62041	428
chr8	33370643	33371422	DeepExc_pvalue_1e-2_peak_1058914a	87	.	6.11583	8.78147	4.79708	473
chr8	33370643	33371422	DeepExc_pvalue_1e-2_peak_1058914b	64	.	4.89267	6.42707	2.95716	617
chr8	33405244	33405345	DeepExc_pvalue_1e-2_peak_1058928	42	.	2.80575	4.27974	1.36324	49
chr8	33412379	33412472	DeepExc_pvalue_1e-2_peak_1058932	42	.	2.80575	4.27974	1.36324	45
chr8	33424564	33424997	DeepExc_pvalue_1e-2_peak_1058938	68	.	4.89277	6.81329	3.25686	137
chr8	33448220	33449198	DeepExc_pvalue_1e-2_peak_1058948	49	.	3.53544	4.95138	1.88198	531
chr8	33455176	33455366	DeepExc_pvalue_1e-2_peak_1058949	53	.	4.21519	5.32452	2.16433	142
chr8	33456473	33456653	DeepExc_pvalue_1e-2_peak_1058951	43	.	3.67415	4.34694	1.41745	61
chr8	33456794	33457712	DeepExc_pvalue_1e-2_peak_1058952a	62	.	4.70588	6.27279	2.84115	520
chr8	33456794	33457712	DeepExc_pvalue_1e-2_peak_1058952b	73	.	5.24879	7.34843	3.68003	730
chr8	33495290	33495396	DeepExc_pvalue_1e-2_peak_1058974	42	.	2.80575	4.27974	1.36324	52
chr8	33514320	33514684	DeepExc_pvalue_1e-2_peak_1058987	42	.	2.80575	4.27974	1.36324	213
chr8	33539100	33539312	DeepExc_pvalue_1e-2_peak_1058996	52	.	3.60523	5.26053	2.10914	62
chr8	33568728	33568845	DeepExc_pvalue_1e-2_peak_1059014	42	.	2.80575	4.27974	1.36324	57
chr8	33599441	33599592	DeepExc_pvalue_1e-2_peak_1059033	42	.	2.80575	4.27974	1.36324	110
chr8	33663365	33663587	DeepExc_pvalue_1e-2_peak_1059059	86	.	5.81202	8.60663	4.65403	125
chr8	33723522	33723653	DeepExc_pvalue_1e-2_peak_1059087	42	.	2.80575	4.27974	1.36324	64
chr8	33762311	33762396	DeepExc_pvalue_1e-2_peak_1059099	42	.	2.80575	4.27974	1.36324	41
chr8	33772438	33772806	DeepExc_pvalue_1e-2_peak_1059106	39	.	2.75837	3.97911	1.33451	131
chr8	33777797	33777872	DeepExc_pvalue_1e-2_peak_1059109	42	.	2.80575	4.27974	1.36324	36
chr8	33800561	33800705	DeepExc_pvalue_1e-2_peak_1059124	42	.	2.80575	4.27974	1.36324	71
chr8	33804627	33804749	DeepExc_pvalue_1e-2_peak_1059126	42	.	2.80575	4.27974	1.36324	60
chr8	33818159	33818693	DeepExc_pvalue_1e-2_peak_1059134	69	.	4.50653	6.92169	3.33962	360
chr8	33868499	33868623	DeepExc_pvalue_1e-2_peak_1059152	42	.	2.80575	4.27974	1.36324	61
chr8	33884888	33884966	DeepExc_pvalue_1e-2_peak_1059159	42	.	2.80575	4.27974	1.36324	38
chr8	33902969	33903044	DeepExc_pvalue_1e-2_peak_1059172	42	.	2.80575	4.27974	1.36324	36
chr8	33916576	33916693	DeepExc_pvalue_1e-2_peak_1059175	42	.	2.80575	4.27974	1.36324	57
chr8	33945166	33945419	DeepExc_pvalue_1e-2_peak_1059192	42	.	2.79590	4.21192	1.36324	213
chr8	33947118	33947246	DeepExc_pvalue_1e-2_peak_1059194	39	.	2.75837	3.97911	1.33451	63
chr8	33952355	33952549	DeepExc_pvalue_1e-2_peak_1059198	42	.	2.79590	4.21192	1.36324	137
chr8	33987101	33987369	DeepExc_pvalue_1e-2_peak_1059213	42	.	2.80575	4.27974	1.36324	216
chr8	34006648	34006759	DeepExc_pvalue_1e-2_peak_1059218	42	.	2.80575	4.27974	1.36324	54
chr8	34014676	34014781	DeepExc_pvalue_1e-2_peak_1059222	42	.	2.80575	4.27974	1.36324	51
chr8	34018820	34019009	DeepExc_pvalue_1e-2_peak_1059224	42	.	2.79590	4.21192	1.36324	40
chr8	34026003	34026411	DeepExc_pvalue_1e-2_peak_1059229	39	.	2.75837	3.97911	1.33451	167
chr8	34155366	34155489	DeepExc_pvalue_1e-2_peak_1059289	42	.	2.80575	4.27974	1.36324	60
chr8	34175386	34175576	DeepExc_pvalue_1e-2_peak_1059301	42	.	2.80575	4.27974	1.36324	64
chr8	34201031	34201311	DeepExc_pvalue_1e-2_peak_1059315	57	.	3.70268	5.78921	2.50085	217
chr8	34250072	34250512	DeepExc_pvalue_1e-2_peak_1059340	57	.	3.70268	5.78921	2.50085	361
chr8	34261632	34262210	DeepExc_pvalue_1e-2_peak_1059346	83	.	5.33760	8.34085	4.44135	495
chr8	34314539	34314660	DeepExc_pvalue_1e-2_peak_1059376	42	.	2.80575	4.27974	1.36324	59
chr8	34334471	34334561	DeepExc_pvalue_1e-2_peak_1059386	42	.	2.80575	4.27974	1.36324	44
chr8	34348900	34349153	DeepExc_pvalue_1e-2_peak_1059393	72	.	4.56663	7.22716	3.57880	70
chr8	34368885	34369012	DeepExc_pvalue_1e-2_peak_1059408	42	.	2.80575	4.27974	1.36324	62
chr8	34385018	34385346	DeepExc_pvalue_1e-2_peak_1059419	57	.	3.70268	5.78921	2.50085	221
chr8	34454948	34455884	DeepExc_pvalue_1e-2_peak_1059442	50	.	3.55840	5.04815	1.95312	465
chr8	34470340	34470572	DeepExc_pvalue_1e-2_peak_1059450	42	.	2.79590	4.21192	1.36324	167
chr8	34482156	34482285	DeepExc_pvalue_1e-2_peak_1059454	42	.	2.79590	4.21192	1.36324	63
chr8	34514695	34514777	DeepExc_pvalue_1e-2_peak_1059476	42	.	2.79590	4.21192	1.36324	40
chr8	34536087	34536630	DeepExc_pvalue_1e-2_peak_1059496	60	.	3.74100	6.04300	2.65926	471
chr8	34541852	34541957	DeepExc_pvalue_1e-2_peak_1059497	42	.	2.80575	4.27974	1.36324	51
chr8	34544676	34544862	DeepExc_pvalue_1e-2_peak_1059498	42	.	2.80575	4.27974	1.36324	56
chr8	34547450	34547531	DeepExc_pvalue_1e-2_peak_1059500	42	.	2.80575	4.27974	1.36324	39
chr8	34574614	34574699	DeepExc_pvalue_1e-2_peak_1059507	42	.	2.80575	4.27974	1.36324	41
chr8	34714904	34715037	DeepExc_pvalue_1e-2_peak_1059563	42	.	2.80575	4.27974	1.36324	65
chr8	34728937	34729050	DeepExc_pvalue_1e-2_peak_1059566	42	.	2.80575	4.27974	1.36324	55
chr8	34764663	34764995	DeepExc_pvalue_1e-2_peak_1059575	70	.	4.53638	7.06887	3.45457	111
chr8	34805097	34805215	DeepExc_pvalue_1e-2_peak_1059597	42	.	2.79590	4.21192	1.36324	58
chr8	34829644	34829746	DeepExc_pvalue_1e-2_peak_1059607	40	.	2.77701	4.09011	1.36324	50
chr8	34839557	34839698	DeepExc_pvalue_1e-2_peak_1059619	53	.	3.62911	5.37785	2.20066	44
chr8	34881223	34881301	DeepExc_pvalue_1e-2_peak_1059634	42	.	2.80575	4.27974	1.36324	38
chr8	34887329	34887422	DeepExc_pvalue_1e-2_peak_1059639	42	.	2.80575	4.27974	1.36324	45
chr8	34977812	34978108	DeepExc_pvalue_1e-2_peak_1059670	42	.	2.80575	4.27974	1.36324	68
chr8	34981889	34981972	DeepExc_pvalue_1e-2_peak_1059671	39	.	2.75837	3.97911	1.33451	40
chr8	34984724	34984810	DeepExc_pvalue_1e-2_peak_1059673	42	.	2.80575	4.27974	1.36324	42
chr8	35003239	35003470	DeepExc_pvalue_1e-2_peak_1059680	42	.	2.80575	4.27974	1.36324	53
chr8	35009911	35010079	DeepExc_pvalue_1e-2_peak_1059686	79	.	4.67625	7.90267	4.09747	61
chr8	35019563	35019689	DeepExc_pvalue_1e-2_peak_1059688	42	.	2.80575	4.27974	1.36324	62
chr8	35040564	35040958	DeepExc_pvalue_1e-2_peak_1059697	42	.	2.80575	4.27974	1.36324	70
chr8	35092498	35093453	DeepExc_pvalue_1e-2_peak_1059718	60	.	4.68357	6.07701	2.68727	214
chr8	35093997	35094152	DeepExc_pvalue_1e-2_peak_1059720	58	.	4.52873	5.82402	2.53254	92
chr8	35098431	35098552	DeepExc_pvalue_1e-2_peak_1059721	40	.	3.51272	4.09787	1.36324	50
chr8	35118430	35118648	DeepExc_pvalue_1e-2_peak_1059735	42	.	2.80575	4.27974	1.36324	162
chr8	35149600	35149822	DeepExc_pvalue_1e-2_peak_1059755	39	.	2.75837	3.97911	1.33451	152
chr8	35159579	35159820	DeepExc_pvalue_1e-2_peak_1059763	42	.	2.80575	4.27974	1.36324	202
chr8	35172375	35172489	DeepExc_pvalue_1e-2_peak_1059771	42	.	2.80575	4.27974	1.36324	56
chr8	35182346	35182560	DeepExc_pvalue_1e-2_peak_1059776	56	.	4.15144	5.60057	2.36998	34
chr8	35188940	35189494	DeepExc_pvalue_1e-2_peak_1059778	70	.	4.53638	7.06887	3.45457	446
chr8	35206810	35206924	DeepExc_pvalue_1e-2_peak_1059786	42	.	2.80575	4.27974	1.36324	56
chr8	35239697	35239875	DeepExc_pvalue_1e-2_peak_1059802	42	.	2.80575	4.27974	1.36324	51
chr8	35264736	35264819	DeepExc_pvalue_1e-2_peak_1059814	42	.	2.80575	4.27974	1.36324	40
chr8	35287674	35287803	DeepExc_pvalue_1e-2_peak_1059823	42	.	2.80575	4.27974	1.36324	63
chr8	35297039	35297277	DeepExc_pvalue_1e-2_peak_1059829	40	.	2.77701	4.09011	1.36324	20
chr8	35300592	35300806	DeepExc_pvalue_1e-2_peak_1059831	42	.	2.79590	4.21192	1.36324	171
chr8	35311277	35311453	DeepExc_pvalue_1e-2_peak_1059835	55	.	4.12643	5.52700	2.30681	150
chr8	35316090	35316163	DeepExc_pvalue_1e-2_peak_1059836	40	.	3.28138	4.09424	1.36324	34
chr8	35324825	35324942	DeepExc_pvalue_1e-2_peak_1059844	39	.	2.75837	3.97911	1.33451	57
chr8	35330385	35330514	DeepExc_pvalue_1e-2_peak_1059846	42	.	2.80575	4.27974	1.36324	54
chr8	35344519	35344719	DeepExc_pvalue_1e-2_peak_1059853	42	.	2.80575	4.27974	1.36324	67
chr8	35346040	35346121	DeepExc_pvalue_1e-2_peak_1059855	42	.	2.80575	4.27974	1.36324	39
chr8	35354268	35354390	DeepExc_pvalue_1e-2_peak_1059862	42	.	2.80575	4.27974	1.36324	60
chr8	35360857	35361051	DeepExc_pvalue_1e-2_peak_1059864	42	.	2.80575	4.27974	1.36324	151
chr8	35379644	35379731	DeepExc_pvalue_1e-2_peak_1059876	42	.	2.80575	4.27974	1.36324	42
chr8	35430939	35431065	DeepExc_pvalue_1e-2_peak_1059902	42	.	2.80575	4.27974	1.36324	62
chr8	35436401	35436538	DeepExc_pvalue_1e-2_peak_1059906	40	.	2.77701	4.09011	1.36324	46
chr8	35464033	35464710	DeepExc_pvalue_1e-2_peak_1059923	83	.	5.33760	8.34085	4.44135	403
chr8	35475055	35475401	DeepExc_pvalue_1e-2_peak_1059927	67	.	4.47708	6.78418	3.23652	223
chr8	35482314	35482403	DeepExc_pvalue_1e-2_peak_1059933	42	.	2.80575	4.27974	1.36324	43
chr8	35506140	35506348	DeepExc_pvalue_1e-2_peak_1059952	59	.	3.72787	5.95225	2.62041	59
chr8	35513310	35513410	DeepExc_pvalue_1e-2_peak_1059956	40	.	2.77701	4.09011	1.36324	49
chr8	35514068	35514160	DeepExc_pvalue_1e-2_peak_1059958	39	.	2.75837	3.97911	1.33451	45
chr8	35520946	35521128	DeepExc_pvalue_1e-2_peak_1059964	42	.	2.79590	4.21192	1.36324	40
chr8	35529513	35529743	DeepExc_pvalue_1e-2_peak_1059971	39	.	2.75837	3.97911	1.33451	183
chr8	35530011	35530165	DeepExc_pvalue_1e-2_peak_1059972	40	.	2.77701	4.09011	1.36324	57
chr8	35557202	35557332	DeepExc_pvalue_1e-2_peak_1059986	40	.	2.77701	4.09011	1.36324	64
chr8	35583027	35583105	DeepExc_pvalue_1e-2_peak_1059999	56	.	4.15144	5.60057	2.36998	39
chr8	35590148	35590359	DeepExc_pvalue_1e-2_peak_1060002	52	.	3.60523	5.26053	2.10914	146
chr8	35598548	35598926	DeepExc_pvalue_1e-2_peak_1060008	53	.	3.62911	5.37785	2.20066	62
chr8	35610486	35610656	DeepExc_pvalue_1e-2_peak_1060015	40	.	3.28138	4.09424	1.36324	39
chr8	35624425	35624567	DeepExc_pvalue_1e-2_peak_1060022	43	.	3.38266	4.39837	1.45571	71
chr8	35653248	35653690	DeepExc_pvalue_1e-2_peak_1060047	53	.	3.62911	5.37785	2.20066	63
chr8	35661946	35662267	DeepExc_pvalue_1e-2_peak_1060051	40	.	2.77701	4.09011	1.36324	41
chr8	35667833	35667964	DeepExc_pvalue_1e-2_peak_1060054	42	.	2.80575	4.27974	1.36324	64
chr8	35669921	35670127	DeepExc_pvalue_1e-2_peak_1060056	42	.	2.80575	4.27974	1.36324	150
chr8	35719665	35720042	DeepExc_pvalue_1e-2_peak_1060074	42	.	2.79590	4.21192	1.36324	322
chr8	35736645	35736724	DeepExc_pvalue_1e-2_peak_1060084	42	.	2.80575	4.27974	1.36324	38
chr8	35744746	35744944	DeepExc_pvalue_1e-2_peak_1060090	75	.	4.62834	7.58464	3.85496	61
chr8	35751294	35751560	DeepExc_pvalue_1e-2_peak_1060092	42	.	2.80575	4.27974	1.36324	208
chr8	35762426	35763172	DeepExc_pvalue_1e-2_peak_1060097	42	.	2.80575	4.27974	1.36324	46
chr8	35798880	35799004	DeepExc_pvalue_1e-2_peak_1060104	44	.	3.68270	4.44048	1.49382	61
chr8	35802156	35802418	DeepExc_pvalue_1e-2_peak_1060106	53	.	4.28113	5.38413	2.20309	70
chr8	35828118	35828360	DeepExc_pvalue_1e-2_peak_1060119	47	.	3.49040	4.77340	1.74580	64
chr8	35836535	35836776	DeepExc_pvalue_1e-2_peak_1060126	65	.	4.41930	6.53368	3.03870	53
chr8	35844907	35844992	DeepExc_pvalue_1e-2_peak_1060131	42	.	2.80575	4.27974	1.36324	41
chr8	35902761	35903029	DeepExc_pvalue_1e-2_peak_1060155	42	.	2.80575	4.27974	1.36324	63
chr8	35927234	35927528	DeepExc_pvalue_1e-2_peak_1060169	42	.	2.80575	4.27974	1.36324	234
chr8	35935662	35935779	DeepExc_pvalue_1e-2_peak_1060173	42	.	2.80575	4.27974	1.36324	57
chr8	35966266	35966540	DeepExc_pvalue_1e-2_peak_1060189	75	.	4.62834	7.58464	3.85496	79
chr8	36050578	36050805	DeepExc_pvalue_1e-2_peak_1060224	42	.	2.80575	4.27974	1.36324	181
chr8	36069717	36070158	DeepExc_pvalue_1e-2_peak_1060227	42	.	2.80575	4.27974	1.36324	144
chr8	36161417	36161495	DeepExc_pvalue_1e-2_peak_1060261	42	.	2.80575	4.27974	1.36324	38
chr8	36203867	36203951	DeepExc_pvalue_1e-2_peak_1060286	42	.	2.80575	4.27974	1.36324	41
chr8	36209593	36209887	DeepExc_pvalue_1e-2_peak_1060289	73	.	4.59728	7.39833	3.71162	226
chr8	36216024	36216188	DeepExc_pvalue_1e-2_peak_1060291	40	.	2.77701	4.09011	1.36324	42
chr8	36216618	36216698	DeepExc_pvalue_1e-2_peak_1060292	40	.	2.77701	4.09011	1.36324	39
chr8	36233403	36233484	DeepExc_pvalue_1e-2_peak_1060298	42	.	2.80575	4.27974	1.36324	39
chr8	36239106	36239405	DeepExc_pvalue_1e-2_peak_1060299	60	.	3.74100	6.04300	2.65926	62
chr8	36256045	36256394	DeepExc_pvalue_1e-2_peak_1060302	42	.	2.80575	4.27974	1.36324	49
chr8	36259675	36259793	DeepExc_pvalue_1e-2_peak_1060304	42	.	2.80575	4.27974	1.36324	58
chr8	36275053	36275138	DeepExc_pvalue_1e-2_peak_1060305	42	.	2.80575	4.27974	1.36324	41
chr8	36349172	36349255	DeepExc_pvalue_1e-2_peak_1060328	43	.	3.36191	4.33276	1.40348	34
chr8	36349385	36349679	DeepExc_pvalue_1e-2_peak_1060329	43	.	3.36191	4.33276	1.40348	11
chr8	36405376	36405455	DeepExc_pvalue_1e-2_peak_1060350	42	.	2.80575	4.27974	1.36324	38
chr8	36407447	36407739	DeepExc_pvalue_1e-2_peak_1060351	42	.	2.80575	4.27974	1.36324	66
chr8	36416377	36416488	DeepExc_pvalue_1e-2_peak_1060356	42	.	2.80575	4.27974	1.36324	54
chr8	36440337	36440416	DeepExc_pvalue_1e-2_peak_1060366	42	.	2.80575	4.27974	1.36324	38
chr8	36445330	36445405	DeepExc_pvalue_1e-2_peak_1060368	42	.	2.80575	4.27974	1.36324	36
chr8	36468657	36468736	DeepExc_pvalue_1e-2_peak_1060376	42	.	2.80575	4.27974	1.36324	38
chr8	36492685	36493112	DeepExc_pvalue_1e-2_peak_1060384	40	.	2.77701	4.09011	1.36324	37
chr8	36500539	36500871	DeepExc_pvalue_1e-2_peak_1060389	65	.	4.41930	6.53368	3.03870	129
chr8	36509338	36509449	DeepExc_pvalue_1e-2_peak_1060395	42	.	2.80575	4.27974	1.36324	54
chr8	36509806	36509891	DeepExc_pvalue_1e-2_peak_1060396	42	.	2.80575	4.27974	1.36324	41
chr8	36522037	36522324	DeepExc_pvalue_1e-2_peak_1060406	42	.	2.80575	4.27974	1.36324	67
chr8	36534266	36534403	DeepExc_pvalue_1e-2_peak_1060413	42	.	2.80575	4.27974	1.36324	67
chr8	36655673	36655780	DeepExc_pvalue_1e-2_peak_1060462	42	.	2.80575	4.27974	1.36324	52
chr8	36662071	36662187	DeepExc_pvalue_1e-2_peak_1060464	42	.	2.80575	4.27974	1.36324	57
chr8	36682933	36683016	DeepExc_pvalue_1e-2_peak_1060469	42	.	2.80575	4.27974	1.36324	40
chr8	36716559	36716733	DeepExc_pvalue_1e-2_peak_1060482	60	.	3.74100	6.04300	2.65926	72
chr8	36737964	36738732	DeepExc_pvalue_1e-2_peak_1060490	79	.	5.23560	7.92549	4.11355	69
chr8	36751028	36751151	DeepExc_pvalue_1e-2_peak_1060492	42	.	2.80575	4.27974	1.36324	60
chr8	36758970	36759071	DeepExc_pvalue_1e-2_peak_1060494	42	.	2.80575	4.27974	1.36324	49
chr8	36759568	36759705	DeepExc_pvalue_1e-2_peak_1060495	42	.	2.80575	4.27974	1.36324	45
chr8	36772039	36772404	DeepExc_pvalue_1e-2_peak_1060498	42	.	2.80575	4.27974	1.36324	67
chr8	36832478	36832608	DeepExc_pvalue_1e-2_peak_1060514	42	.	2.80575	4.27974	1.36324	64
chr8	36866161	36866271	DeepExc_pvalue_1e-2_peak_1060526	42	.	2.79590	4.21192	1.36324	54
chr8	36867105	36867205	DeepExc_pvalue_1e-2_peak_1060527	59	.	3.72787	5.95225	2.62041	54
chr8	36889244	36889385	DeepExc_pvalue_1e-2_peak_1060535	42	.	2.80575	4.27974	1.36324	69
chr8	36893191	36893266	DeepExc_pvalue_1e-2_peak_1060537	40	.	2.77701	4.09011	1.36324	36
chr8	36896519	36896674	DeepExc_pvalue_1e-2_peak_1060539	42	.	2.80575	4.27974	1.36324	114
chr8	36948519	36948644	DeepExc_pvalue_1e-2_peak_1060567	60	.	3.74100	6.04300	2.65926	72
chr8	37000300	37000469	DeepExc_pvalue_1e-2_peak_1060596	42	.	2.80575	4.27974	1.36324	45
chr8	37038524	37038599	DeepExc_pvalue_1e-2_peak_1060611	42	.	2.80575	4.27974	1.36324	36
chr8	37091079	37091789	DeepExc_pvalue_1e-2_peak_1060627	85	.	5.77701	8.50271	4.57094	655
chr8	37105238	37105779	DeepExc_pvalue_1e-2_peak_1060634	42	.	2.80575	4.27974	1.36324	60
chr8	37188398	37188555	DeepExc_pvalue_1e-2_peak_1060665	84	.	5.37249	8.49611	4.56860	49
chr8	37210143	37210286	DeepExc_pvalue_1e-2_peak_1060677	42	.	2.80575	4.27974	1.36324	70
chr8	37221781	37221859	DeepExc_pvalue_1e-2_peak_1060685	42	.	2.80575	4.27974	1.36324	38
chr8	37236846	37237105	DeepExc_pvalue_1e-2_peak_1060691	62	.	4.67035	6.23671	2.80804	58
chr8	37237342	37237667	DeepExc_pvalue_1e-2_peak_1060692	62	.	4.67035	6.23671	2.80804	85
chr8	37265012	37265144	DeepExc_pvalue_1e-2_peak_1060709	42	.	2.80575	4.27974	1.36324	65
chr8	37276886	37277315	DeepExc_pvalue_1e-2_peak_1060712	49	.	3.91420	4.96371	1.89022	359
chr8	37345101	37345456	DeepExc_pvalue_1e-2_peak_1060737	77	.	4.65983	7.78896	4.01625	53
chr8	37363361	37363560	DeepExc_pvalue_1e-2_peak_1060750	39	.	2.75837	3.97911	1.33451	157
chr8	37376602	37376815	DeepExc_pvalue_1e-2_peak_1060758	61	.	4.61787	6.11180	2.70663	42
chr8	37404191	37404495	DeepExc_pvalue_1e-2_peak_1060774	81	.	5.30316	8.19462	4.32740	125
chr8	37423259	37423864	DeepExc_pvalue_1e-2_peak_1060784	53	.	3.62911	5.37785	2.20066	243
chr8	37430506	37430644	DeepExc_pvalue_1e-2_peak_1060789	40	.	2.77701	4.09011	1.36324	68
chr8	37430880	37430977	DeepExc_pvalue_1e-2_peak_1060790	39	.	2.75837	3.97911	1.33451	47
chr8	37514054	37514157	DeepExc_pvalue_1e-2_peak_1060832	42	.	2.80575	4.27974	1.36324	50
chr8	37531902	37532242	DeepExc_pvalue_1e-2_peak_1060841	60	.	3.74100	6.04300	2.65926	272
chr8	37552115	37552219	DeepExc_pvalue_1e-2_peak_1060850	41	.	3.62100	4.19502	1.36324	55
chr8	37552720	37552858	DeepExc_pvalue_1e-2_peak_1060851	83	.	5.85446	8.33761	4.44135	69
chr8	37553127	37553695	DeepExc_pvalue_1e-2_peak_1060852	130	.	8.02476	13.03482	8.19719	117
chr8	37574505	37574642	DeepExc_pvalue_1e-2_peak_1060855	42	.	2.80575	4.27974	1.36324	67
chr8	37593893	37594694	DeepExc_pvalue_1e-2_peak_1060860a	99	.	6.52351	9.92783	5.70474	142
chr8	37593893	37594694	DeepExc_pvalue_1e-2_peak_1060860b	65	.	4.89263	6.57041	3.07367	755
chr8	37594891	37595517	DeepExc_pvalue_1e-2_peak_1060861	55	.	4.33182	5.50857	2.29713	365
chr8	37605560	37605650	DeepExc_pvalue_1e-2_peak_1060864	60	.	3.74100	6.04300	2.65926	42
chr8	37611727	37611839	DeepExc_pvalue_1e-2_peak_1060865	42	.	2.80575	4.27974	1.36324	55
chr8	37612582	37612665	DeepExc_pvalue_1e-2_peak_1060868	42	.	2.80575	4.27974	1.36324	40
chr8	37619837	37620279	DeepExc_pvalue_1e-2_peak_1060869a	115	.	7.57263	11.56821	7.02127	199
chr8	37619837	37620279	DeepExc_pvalue_1e-2_peak_1060869b	115	.	7.57263	11.56821	7.02127	355
chr8	37637322	37637706	DeepExc_pvalue_1e-2_peak_1060879	51	.	3.58166	5.15094	2.02925	53
chr8	37654324	37654651	DeepExc_pvalue_1e-2_peak_1060887a	88	.	6.19579	8.83487	4.83587	51
chr8	37654324	37654651	DeepExc_pvalue_1e-2_peak_1060887b	115	.	7.57263	11.56821	7.02127	132
chr8	37675977	37676193	DeepExc_pvalue_1e-2_peak_1060893	51	.	3.98248	5.13441	2.02686	114
chr8	37678884	37679036	DeepExc_pvalue_1e-2_peak_1060894	39	.	3.24254	3.98716	1.33856	56
chr8	37707017	37707644	DeepExc_pvalue_1e-2_peak_1060907	105	.	7.00553	10.58141	6.23042	422
chr8	37756713	37757205	DeepExc_pvalue_1e-2_peak_1060937	70	.	4.98173	7.07040	3.45457	422
chr8	37821301	37821441	DeepExc_pvalue_1e-2_peak_1060960	42	.	2.80575	4.27974	1.36324	69
chr8	37861740	37861867	DeepExc_pvalue_1e-2_peak_1060976	42	.	2.80575	4.27974	1.36324	62
chr8	37887979	37888827	DeepExc_pvalue_1e-2_peak_1060984	102	.	6.84984	10.21116	5.93209	84
chr8	37902241	37902575	DeepExc_pvalue_1e-2_peak_1060988	42	.	2.80575	4.27974	1.36324	295
chr8	37924609	37924902	DeepExc_pvalue_1e-2_peak_1060998	60	.	3.74100	6.04300	2.65926	239
chr8	37944654	37944826	DeepExc_pvalue_1e-2_peak_1061006	42	.	2.80575	4.27974	1.36324	128
chr8	37962562	37963491	DeepExc_pvalue_1e-2_peak_1061012a	125	.	8.01925	12.52908	7.78929	503
chr8	37962562	37963491	DeepExc_pvalue_1e-2_peak_1061012b	60	.	4.67789	6.01958	2.65926	771
chr8	37997211	37997562	DeepExc_pvalue_1e-2_peak_1061025	62	.	4.33539	6.20685	2.78333	128
chr8	38008247	38008879	DeepExc_pvalue_1e-2_peak_1061029	68	.	4.89277	6.81329	3.25686	145
chr8	38033652	38033871	DeepExc_pvalue_1e-2_peak_1061040	55	.	4.43965	5.59403	2.36971	61
chr8	38034049	38034476	DeepExc_pvalue_1e-2_peak_1061041a	91	.	6.34236	9.17744	5.11073	67
chr8	38034049	38034476	DeepExc_pvalue_1e-2_peak_1061041b	79	.	5.70812	7.93602	4.12012	265
chr8	38041998	38042413	DeepExc_pvalue_1e-2_peak_1061045	64	.	4.39097	6.41891	2.95176	166
chr8	38088827	38089730	DeepExc_pvalue_1e-2_peak_1061070	67	.	5.04723	6.73586	3.20017	299
chr8	38117356	38117488	DeepExc_pvalue_1e-2_peak_1061089	40	.	2.77701	4.09011	1.36324	65
chr8	38119542	38119636	DeepExc_pvalue_1e-2_peak_1061091	39	.	2.75837	3.97911	1.33451	46
chr8	38126133	38126299	DeepExc_pvalue_1e-2_peak_1061093	60	.	4.70083	6.06186	2.67273	33
chr8	38126774	38127008	DeepExc_pvalue_1e-2_peak_1061095	60	.	4.70083	6.06186	2.67273	75
chr8	38175356	38175659	DeepExc_pvalue_1e-2_peak_1061134	53	.	3.62911	5.37785	2.20066	237
chr8	38187023	38187277	DeepExc_pvalue_1e-2_peak_1061144	52	.	3.60523	5.26053	2.10914	195
chr8	38191695	38191793	DeepExc_pvalue_1e-2_peak_1061146	42	.	2.79590	4.21192	1.36324	48
chr8	38212676	38212892	DeepExc_pvalue_1e-2_peak_1061164	40	.	2.77701	4.09011	1.36324	47
chr8	38216318	38216452	DeepExc_pvalue_1e-2_peak_1061166	42	.	2.80575	4.27974	1.36324	66
chr8	38239798	38240051	DeepExc_pvalue_1e-2_peak_1061177	49	.	3.86498	4.96519	1.89168	187
chr8	38243562	38244373	DeepExc_pvalue_1e-2_peak_1061178a	72	.	5.02306	7.24235	3.59254	111
chr8	38243562	38244373	DeepExc_pvalue_1e-2_peak_1061178b	45	.	3.70250	4.53278	1.56469	413
chr8	38243562	38244373	DeepExc_pvalue_1e-2_peak_1061178c	65	.	4.77327	6.59606	3.09231	714
chr8	38269261	38269334	DeepExc_pvalue_1e-2_peak_1061190	46	.	3.46831	4.69117	1.68467	41
chr8	38304615	38304710	DeepExc_pvalue_1e-2_peak_1061215	42	.	2.80575	4.27974	1.36324	46
chr8	38311953	38312136	DeepExc_pvalue_1e-2_peak_1061217	42	.	2.79590	4.21192	1.36324	67
chr8	38325924	38326384	DeepExc_pvalue_1e-2_peak_1061227	70	.	5.24384	7.04257	3.44230	288
chr8	38335106	38335211	DeepExc_pvalue_1e-2_peak_1061230	40	.	2.77701	4.09011	1.36324	51
chr8	38352580	38352769	DeepExc_pvalue_1e-2_peak_1061233	68	.	5.10093	6.84728	3.28663	128
chr8	38352909	38353007	DeepExc_pvalue_1e-2_peak_1061234	43	.	3.64352	4.35885	1.42700	56
chr8	38359163	38359580	DeepExc_pvalue_1e-2_peak_1061239	39	.	3.24254	3.98716	1.33856	364
chr8	38384839	38385224	DeepExc_pvalue_1e-2_peak_1061255	47	.	3.80546	4.70840	1.69789	321
chr8	38385506	38386142	DeepExc_pvalue_1e-2_peak_1061256	59	.	4.54133	5.93590	2.61884	231
chr8	38397474	38397697	DeepExc_pvalue_1e-2_peak_1061263	42	.	2.80575	4.27974	1.36324	59
chr8	38409841	38410140	DeepExc_pvalue_1e-2_peak_1061266	81	.	5.84340	8.17739	4.31970	157
chr8	38411374	38411857	DeepExc_pvalue_1e-2_peak_1061267	45	.	3.85902	4.59799	1.62026	207
chr8	38440792	38440880	DeepExc_pvalue_1e-2_peak_1061285	42	.	2.80575	4.27974	1.36324	43
chr8	38464090	38464273	DeepExc_pvalue_1e-2_peak_1061300	39	.	2.75837	3.97911	1.33451	135
chr8	38474335	38474420	DeepExc_pvalue_1e-2_peak_1061306	39	.	2.75837	3.97911	1.33451	41
chr8	38480008	38480124	DeepExc_pvalue_1e-2_peak_1061308	59	.	4.25459	5.92478	2.61056	50
chr8	38489479	38489713	DeepExc_pvalue_1e-2_peak_1061309	43	.	3.38266	4.39837	1.45571	165
chr8	38491571	38491644	DeepExc_pvalue_1e-2_peak_1061310	42	.	3.32116	4.20906	1.36324	34
chr8	38514537	38514658	DeepExc_pvalue_1e-2_peak_1061324	42	.	2.80575	4.27974	1.36324	59
chr8	38527394	38527527	DeepExc_pvalue_1e-2_peak_1061330	42	.	2.80575	4.27974	1.36324	65
chr8	38529255	38529376	DeepExc_pvalue_1e-2_peak_1061332	42	.	2.80575	4.27974	1.36324	59
chr8	38559446	38559717	DeepExc_pvalue_1e-2_peak_1061343	68	.	4.92207	6.89603	3.32828	160
chr8	38560959	38561206	DeepExc_pvalue_1e-2_peak_1061344	41	.	3.30115	4.15062	1.36324	26
chr8	38570509	38570602	DeepExc_pvalue_1e-2_peak_1061345	42	.	2.80575	4.27974	1.36324	45
chr8	38571797	38572356	DeepExc_pvalue_1e-2_peak_1061347	59	.	3.72787	5.95225	2.62041	237
chr8	38578859	38579287	DeepExc_pvalue_1e-2_peak_1061351	49	.	3.53544	4.95138	1.88198	230
chr8	38586107	38586205	DeepExc_pvalue_1e-2_peak_1061357	42	.	2.80575	4.27974	1.36324	48
chr8	38592083	38592755	DeepExc_pvalue_1e-2_peak_1061358	67	.	4.86381	6.73327	3.19980	273
chr8	38614679	38614984	DeepExc_pvalue_1e-2_peak_1061365	72	.	5.04286	7.25809	3.60265	218
chr8	38628142	38628567	DeepExc_pvalue_1e-2_peak_1061368	74	.	5.45256	7.42938	3.73594	268
chr8	38636314	38636517	DeepExc_pvalue_1e-2_peak_1061369	56	.	4.15144	5.60057	2.36998	20
chr8	38644531	38645048	DeepExc_pvalue_1e-2_peak_1061372a	47	.	3.93016	4.74863	1.73648	150
chr8	38644531	38645048	DeepExc_pvalue_1e-2_peak_1061372b	46	.	3.89820	4.69782	1.69015	475
chr8	38655135	38655598	DeepExc_pvalue_1e-2_peak_1061375	45	.	3.84098	4.56661	1.59218	43
chr8	38664268	38664473	DeepExc_pvalue_1e-2_peak_1061376	50	.	3.93670	5.01899	1.93878	36
chr8	38713631	38713915	DeepExc_pvalue_1e-2_peak_1061417	52	.	4.02933	5.25693	2.10914	227
chr8	38729949	38730022	DeepExc_pvalue_1e-2_peak_1061425	44	.	3.40368	4.46677	1.51009	33
chr8	38758754	38758978	DeepExc_pvalue_1e-2_peak_1061435	50	.	3.95946	5.07586	1.97603	45
chr8	38770003	38770391	DeepExc_pvalue_1e-2_peak_1061437	93	.	6.03136	9.32317	5.22595	194
chr8	38782341	38782414	DeepExc_pvalue_1e-2_peak_1061442	46	.	3.44649	4.61288	1.62435	47
chr8	38787549	38787660	DeepExc_pvalue_1e-2_peak_1061443	61	.	4.30812	6.10846	2.70663	54
chr8	38823780	38824223	DeepExc_pvalue_1e-2_peak_1061463	42	.	2.80575	4.27974	1.36324	215
chr8	38833028	38833136	DeepExc_pvalue_1e-2_peak_1061469	42	.	2.80575	4.27974	1.36324	53
chr8	38846437	38846520	DeepExc_pvalue_1e-2_peak_1061478	42	.	2.80575	4.27974	1.36324	40
chr8	38853811	38854811	DeepExc_pvalue_1e-2_peak_1061480a	100	.	6.57570	10.01344	5.77686	70
chr8	38853811	38854811	DeepExc_pvalue_1e-2_peak_1061480b	88	.	6.02773	8.84824	4.84470	291
chr8	38853811	38854811	DeepExc_pvalue_1e-2_peak_1061480c	66	.	4.91213	6.60171	3.09769	413
chr8	38853811	38854811	DeepExc_pvalue_1e-2_peak_1061480d	88	.	6.00371	8.80904	4.82404	552
chr8	38853811	38854811	DeepExc_pvalue_1e-2_peak_1061480e	55	.	4.36634	5.56342	2.34180	941
chr8	38887543	38887685	DeepExc_pvalue_1e-2_peak_1061495	40	.	2.77701	4.09011	1.36324	74
chr8	38887839	38887931	DeepExc_pvalue_1e-2_peak_1061496	40	.	2.77701	4.09011	1.36324	45
chr8	38895536	38895939	DeepExc_pvalue_1e-2_peak_1061498	65	.	4.77897	6.50788	3.02509	56
chr8	38912785	38913116	DeepExc_pvalue_1e-2_peak_1061510	40	.	2.77701	4.09011	1.36324	67
chr8	38917905	38918235	DeepExc_pvalue_1e-2_peak_1061514	42	.	2.79590	4.21192	1.36324	67
chr8	38925984	38926065	DeepExc_pvalue_1e-2_peak_1061518	42	.	2.80575	4.27974	1.36324	39
chr8	38926283	38926371	DeepExc_pvalue_1e-2_peak_1061519	42	.	2.80575	4.27974	1.36324	43
chr8	38965321	38965399	DeepExc_pvalue_1e-2_peak_1061537	46	.	3.46831	4.69117	1.68467	39
chr8	38970572	38970645	DeepExc_pvalue_1e-2_peak_1061538	42	.	3.32116	4.20906	1.36324	35
chr8	38974557	38974630	DeepExc_pvalue_1e-2_peak_1061539	46	.	3.46831	4.69117	1.68467	49
chr8	39009676	39009875	DeepExc_pvalue_1e-2_peak_1061553	42	.	2.80575	4.27974	1.36324	64
chr8	39052462	39052735	DeepExc_pvalue_1e-2_peak_1061570	42	.	2.80575	4.27974	1.36324	220
chr8	39131872	39131960	DeepExc_pvalue_1e-2_peak_1061596	42	.	2.80575	4.27974	1.36324	43
chr8	39137027	39137166	DeepExc_pvalue_1e-2_peak_1061599	42	.	2.80575	4.27974	1.36324	68
chr8	39172077	39172334	DeepExc_pvalue_1e-2_peak_1061612	60	.	3.74100	6.04300	2.65926	68
chr8	39387915	39388182	DeepExc_pvalue_1e-2_peak_1061669	42	.	2.80575	4.27974	1.36324	162
chr8	39388751	39388868	DeepExc_pvalue_1e-2_peak_1061670	42	.	2.80575	4.27974	1.36324	57
chr8	39435725	39435806	DeepExc_pvalue_1e-2_peak_1061691	42	.	2.80575	4.27974	1.36324	39
chr8	39468435	39468579	DeepExc_pvalue_1e-2_peak_1061708	42	.	2.80575	4.27974	1.36324	71
chr8	39537841	39538119	DeepExc_pvalue_1e-2_peak_1061725	42	.	2.80575	4.27974	1.36324	64
chr8	39543421	39543501	DeepExc_pvalue_1e-2_peak_1061731	42	.	2.80575	4.27974	1.36324	39
chr8	39576703	39576782	DeepExc_pvalue_1e-2_peak_1061741	39	.	2.75837	3.97911	1.33451	38
chr8	39611680	39611760	DeepExc_pvalue_1e-2_peak_1061759	42	.	2.80575	4.27974	1.36324	39
chr8	39690090	39690365	DeepExc_pvalue_1e-2_peak_1061791	42	.	2.80575	4.27974	1.36324	61
chr8	39709374	39709684	DeepExc_pvalue_1e-2_peak_1061799	42	.	2.80575	4.27974	1.36324	244
chr8	39729991	39730064	DeepExc_pvalue_1e-2_peak_1061804	44	.	3.40368	4.46677	1.51009	35
chr8	39730209	39730352	DeepExc_pvalue_1e-2_peak_1061805	90	.	5.95643	9.06419	5.01834	70
chr8	39730503	39730581	DeepExc_pvalue_1e-2_peak_1061806	59	.	4.25459	5.92478	2.61056	35
chr8	39771910	39772008	DeepExc_pvalue_1e-2_peak_1061825	42	.	2.80575	4.27974	1.36324	48
chr8	39824903	39824980	DeepExc_pvalue_1e-2_peak_1061843	42	.	2.80575	4.27974	1.36324	37
chr8	39837424	39837699	DeepExc_pvalue_1e-2_peak_1061851	39	.	2.75837	3.97911	1.33451	66
chr8	39853365	39853446	DeepExc_pvalue_1e-2_peak_1061866	59	.	3.72787	5.95225	2.62041	39
chr8	39891324	39891737	DeepExc_pvalue_1e-2_peak_1061886	69	.	4.50653	6.92169	3.33962	138
chr8	39911277	39911384	DeepExc_pvalue_1e-2_peak_1061899	42	.	2.80575	4.27974	1.36324	52
chr8	39923752	39923959	DeepExc_pvalue_1e-2_peak_1061910	42	.	2.80575	4.27974	1.36324	40
chr8	39946759	39946964	DeepExc_pvalue_1e-2_peak_1061922	42	.	2.80575	4.27974	1.36324	168
chr8	40009194	40009298	DeepExc_pvalue_1e-2_peak_1061946	39	.	2.75837	3.97911	1.33451	51
chr8	40014191	40014305	DeepExc_pvalue_1e-2_peak_1061949	39	.	2.75837	3.97911	1.33451	56
chr8	40024523	40024622	DeepExc_pvalue_1e-2_peak_1061955	42	.	2.80575	4.27974	1.36324	48
chr8	40057301	40057469	DeepExc_pvalue_1e-2_peak_1061980	40	.	3.26184	4.03980	1.36324	36
chr8	40059447	40059598	DeepExc_pvalue_1e-2_peak_1061981	138	.	8.40477	13.85168	8.83688	81
chr8	40089262	40089801	DeepExc_pvalue_1e-2_peak_1061992	50	.	3.55840	5.04815	1.95312	173
chr8	40151011	40151250	DeepExc_pvalue_1e-2_peak_1062020	42	.	2.80575	4.27974	1.36324	56
chr8	40155696	40155822	DeepExc_pvalue_1e-2_peak_1062023	42	.	2.80575	4.27974	1.36324	62
chr8	40156206	40156314	DeepExc_pvalue_1e-2_peak_1062024	42	.	2.80575	4.27974	1.36324	53
chr8	40162590	40162932	DeepExc_pvalue_1e-2_peak_1062026	75	.	4.62834	7.58464	3.85496	270
chr8	40175659	40176070	DeepExc_pvalue_1e-2_peak_1062029	42	.	2.80575	4.27974	1.36324	367
chr8	40185479	40185641	DeepExc_pvalue_1e-2_peak_1062034	42	.	2.80575	4.27974	1.36324	109
chr8	40211317	40211581	DeepExc_pvalue_1e-2_peak_1062052	52	.	3.60523	5.26053	2.10914	224
chr8	40215634	40215721	DeepExc_pvalue_1e-2_peak_1062055	40	.	2.77701	4.09011	1.36324	42
chr8	40229622	40229994	DeepExc_pvalue_1e-2_peak_1062062	51	.	3.98248	5.13441	2.02686	52
chr8	40235060	40235371	DeepExc_pvalue_1e-2_peak_1062064	96	.	6.44693	9.64370	5.47883	62
chr8	40246317	40246421	DeepExc_pvalue_1e-2_peak_1062068	42	.	2.80575	4.27974	1.36324	51
chr8	40260797	40260900	DeepExc_pvalue_1e-2_peak_1062072	42	.	2.80575	4.27974	1.36324	50
chr8	40270671	40270810	DeepExc_pvalue_1e-2_peak_1062077	42	.	2.80575	4.27974	1.36324	68
chr8	40271256	40271341	DeepExc_pvalue_1e-2_peak_1062078	42	.	2.80575	4.27974	1.36324	41
chr8	40351596	40351700	DeepExc_pvalue_1e-2_peak_1062106	42	.	2.80575	4.27974	1.36324	51
chr8	40371145	40371404	DeepExc_pvalue_1e-2_peak_1062114	40	.	2.77701	4.09011	1.36324	41
chr8	40384728	40384851	DeepExc_pvalue_1e-2_peak_1062122	39	.	2.75837	3.97911	1.33451	60
chr8	40390747	40390993	DeepExc_pvalue_1e-2_peak_1062124	39	.	3.24254	3.98716	1.33856	188
chr8	40404147	40404590	DeepExc_pvalue_1e-2_peak_1062128	64	.	4.75135	6.43718	2.96307	68
chr8	40421023	40421096	DeepExc_pvalue_1e-2_peak_1062135	43	.	3.36191	4.33276	1.40348	31
chr8	40430658	40431072	DeepExc_pvalue_1e-2_peak_1062142	42	.	2.79590	4.21192	1.36324	369
chr8	40442523	40442637	DeepExc_pvalue_1e-2_peak_1062149	39	.	2.75837	3.97911	1.33451	56
chr8	40471646	40471858	DeepExc_pvalue_1e-2_peak_1062170	42	.	2.79590	4.21192	1.36324	143
chr8	40500549	40500975	DeepExc_pvalue_1e-2_peak_1062192	67	.	4.47708	6.78418	3.23652	72
chr8	40520762	40521075	DeepExc_pvalue_1e-2_peak_1062199	42	.	2.80575	4.27974	1.36324	254
chr8	40528496	40528585	DeepExc_pvalue_1e-2_peak_1062203	57	.	3.70268	5.78921	2.50085	44
chr8	40547767	40547846	DeepExc_pvalue_1e-2_peak_1062214	42	.	2.80575	4.27974	1.36324	38
chr8	40551405	40551789	DeepExc_pvalue_1e-2_peak_1062216	40	.	2.77701	4.09011	1.36324	331
chr8	40592814	40593289	DeepExc_pvalue_1e-2_peak_1062249	50	.	3.55840	5.04815	1.95312	238
chr8	40602848	40602932	DeepExc_pvalue_1e-2_peak_1062259	40	.	2.77701	4.09011	1.36324	41
chr8	40643229	40643754	DeepExc_pvalue_1e-2_peak_1062280	68	.	4.92207	6.89603	3.32828	413
chr8	40649027	40649558	DeepExc_pvalue_1e-2_peak_1062281	39	.	2.75837	3.97911	1.33451	209
chr8	40707212	40707285	DeepExc_pvalue_1e-2_peak_1062313	43	.	3.38266	4.39837	1.45571	30
chr8	40735081	40735331	DeepExc_pvalue_1e-2_peak_1062331	46	.	3.44649	4.61288	1.62435	26
chr8	40742265	40742338	DeepExc_pvalue_1e-2_peak_1062332	40	.	3.28138	4.09424	1.36324	41
chr8	40750530	40750789	DeepExc_pvalue_1e-2_peak_1062334	53	.	4.28108	5.32278	2.16290	154
chr8	40755293	40755771	DeepExc_pvalue_1e-2_peak_1062335	75	.	5.47979	7.53985	3.82920	103
chr8	40765842	40766124	DeepExc_pvalue_1e-2_peak_1062340	42	.	2.80575	4.27974	1.36324	66
chr8	40779094	40779196	DeepExc_pvalue_1e-2_peak_1062344	42	.	2.80575	4.27974	1.36324	50
chr8	40790293	40790554	DeepExc_pvalue_1e-2_peak_1062352	48	.	3.51278	4.85998	1.81088	53
chr8	40835880	40835977	DeepExc_pvalue_1e-2_peak_1062376	73	.	4.59728	7.39833	3.71162	47
chr8	40860151	40860246	DeepExc_pvalue_1e-2_peak_1062396	60	.	3.74100	6.04300	2.65926	43
chr8	40874851	40874979	DeepExc_pvalue_1e-2_peak_1062404	42	.	2.80575	4.27974	1.36324	63
chr8	40888211	40888290	DeepExc_pvalue_1e-2_peak_1062412	42	.	2.80575	4.27974	1.36324	38
chr8	40913894	40914160	DeepExc_pvalue_1e-2_peak_1062417	42	.	2.80575	4.27974	1.36324	108
chr8	40917899	40918003	DeepExc_pvalue_1e-2_peak_1062419	39	.	2.75837	3.97911	1.33451	51
chr8	40919698	40919831	DeepExc_pvalue_1e-2_peak_1062420	42	.	2.80575	4.27974	1.36324	65
chr8	40961838	40962102	DeepExc_pvalue_1e-2_peak_1062434	42	.	2.80575	4.27974	1.36324	193
chr8	40983803	40983892	DeepExc_pvalue_1e-2_peak_1062443	42	.	2.80575	4.27974	1.36324	43
chr8	41009308	41009396	DeepExc_pvalue_1e-2_peak_1062454	60	.	3.74100	6.04300	2.65926	41
chr8	41022706	41022833	DeepExc_pvalue_1e-2_peak_1062462	42	.	2.80575	4.27974	1.36324	62
chr8	41054943	41055035	DeepExc_pvalue_1e-2_peak_1062473	42	.	2.80575	4.27974	1.36324	45
chr8	41056664	41056799	DeepExc_pvalue_1e-2_peak_1062475	42	.	2.80575	4.27974	1.36324	66
chr8	41068775	41068910	DeepExc_pvalue_1e-2_peak_1062481	42	.	2.80575	4.27974	1.36324	66
chr8	41078321	41078747	DeepExc_pvalue_1e-2_peak_1062486	42	.	2.80575	4.27974	1.36324	57
chr8	41147890	41147996	DeepExc_pvalue_1e-2_peak_1062511	42	.	2.80575	4.27974	1.36324	52
chr8	41166846	41167182	DeepExc_pvalue_1e-2_peak_1062521	42	.	2.80575	4.27974	1.36324	57
chr8	41182903	41183031	DeepExc_pvalue_1e-2_peak_1062528	42	.	2.80575	4.27974	1.36324	63
chr8	41293017	41293105	DeepExc_pvalue_1e-2_peak_1062566	42	.	2.80575	4.27974	1.36324	43
chr8	41320982	41321162	DeepExc_pvalue_1e-2_peak_1062577	42	.	2.79590	4.21192	1.36324	65
chr8	41321613	41321836	DeepExc_pvalue_1e-2_peak_1062578	40	.	2.77701	4.09011	1.36324	156
chr8	41347774	41348159	DeepExc_pvalue_1e-2_peak_1062591	129	.	8.10636	12.96718	8.13927	137
chr8	41362922	41363393	DeepExc_pvalue_1e-2_peak_1062594	52	.	4.02933	5.25693	2.10914	196
chr8	41365848	41366096	DeepExc_pvalue_1e-2_peak_1062595	63	.	4.72404	6.36848	2.91350	73
chr8	41386496	41386795	DeepExc_pvalue_1e-2_peak_1062603	211	.	11.94743	21.10961	14.84318	135
chr8	41393545	41393650	DeepExc_pvalue_1e-2_peak_1062604	42	.	2.80575	4.27974	1.36324	51
chr8	41400346	41400617	DeepExc_pvalue_1e-2_peak_1062606	108	.	6.84990	10.86987	6.45884	132
chr8	41424421	41424506	DeepExc_pvalue_1e-2_peak_1062614	42	.	2.80575	4.27974	1.36324	41
chr8	41424710	41424845	DeepExc_pvalue_1e-2_peak_1062615	42	.	2.80575	4.27974	1.36324	66
chr8	41435107	41436220	DeepExc_pvalue_1e-2_peak_1062617a	45	.	3.84098	4.56661	1.59218	365
chr8	41435107	41436220	DeepExc_pvalue_1e-2_peak_1062617b	79	.	5.73468	7.98297	4.15985	525
chr8	41435107	41436220	DeepExc_pvalue_1e-2_peak_1062617c	92	.	6.37186	9.22990	5.15380	880
chr8	41470253	41470604	DeepExc_pvalue_1e-2_peak_1062639	49	.	3.53544	4.95138	1.88198	72
chr8	41483105	41483206	DeepExc_pvalue_1e-2_peak_1062646	42	.	2.80575	4.27974	1.36324	49
chr8	41503745	41504242	DeepExc_pvalue_1e-2_peak_1062663	51	.	3.58166	5.15094	2.02925	299
chr8	41517482	41517616	DeepExc_pvalue_1e-2_peak_1062670	42	.	3.32116	4.20906	1.36324	93
chr8	41531694	41532047	DeepExc_pvalue_1e-2_peak_1062679	52	.	3.60523	5.26053	2.10914	164
chr8	41547616	41547727	DeepExc_pvalue_1e-2_peak_1062687	42	.	2.80575	4.27974	1.36324	54
chr8	41559120	41559734	DeepExc_pvalue_1e-2_peak_1062691	67	.	4.47708	6.78418	3.23652	406
chr8	41569863	41570326	DeepExc_pvalue_1e-2_peak_1062695	61	.	4.64396	6.17345	2.76124	276
chr8	41580510	41580602	DeepExc_pvalue_1e-2_peak_1062701	39	.	2.75837	3.97911	1.33451	45
chr8	41595797	41595873	DeepExc_pvalue_1e-2_peak_1062715	42	.	2.80575	4.27974	1.36324	37
chr8	41603958	41604616	DeepExc_pvalue_1e-2_peak_1062719	65	.	4.41930	6.53368	3.03870	78
chr8	41610047	41610299	DeepExc_pvalue_1e-2_peak_1062722	50	.	3.55840	5.04815	1.95312	64
chr8	41618512	41618650	DeepExc_pvalue_1e-2_peak_1062727	42	.	2.80575	4.27974	1.36324	68
chr8	41644603	41644681	DeepExc_pvalue_1e-2_peak_1062747	42	.	2.80575	4.27974	1.36324	38
chr8	41685683	41686036	DeepExc_pvalue_1e-2_peak_1062757	66	.	4.83520	6.65579	3.13334	138
chr8	41692367	41692551	DeepExc_pvalue_1e-2_peak_1062760	69	.	4.95172	6.98166	3.38854	50
chr8	41733150	41733478	DeepExc_pvalue_1e-2_peak_1062783	77	.	5.51138	7.78420	4.01625	50
chr8	41750920	41751235	DeepExc_pvalue_1e-2_peak_1062790	43	.	3.64352	4.35885	1.42700	60
chr8	41752195	41752399	DeepExc_pvalue_1e-2_peak_1062791	43	.	3.66300	4.39923	1.45571	39
chr8	41760431	41760570	DeepExc_pvalue_1e-2_peak_1062794	42	.	2.80575	4.27974	1.36324	90
chr8	41768548	41768889	DeepExc_pvalue_1e-2_peak_1062798	42	.	2.80575	4.27974	1.36324	70
chr8	41789819	41789892	DeepExc_pvalue_1e-2_peak_1062802	46	.	3.44649	4.61288	1.62435	35
chr8	41811390	41811470	DeepExc_pvalue_1e-2_peak_1062812	42	.	2.80575	4.27974	1.36324	39
chr8	41840063	41840201	DeepExc_pvalue_1e-2_peak_1062825	42	.	2.80575	4.27974	1.36324	68
chr8	41852776	41853053	DeepExc_pvalue_1e-2_peak_1062835	57	.	3.70268	5.78921	2.50085	223
chr8	41863033	41863327	DeepExc_pvalue_1e-2_peak_1062840	90	.	5.95643	9.06419	5.01834	61
chr8	41873314	41873923	DeepExc_pvalue_1e-2_peak_1062844	39	.	2.75837	3.97911	1.33451	63
chr8	41908517	41908612	DeepExc_pvalue_1e-2_peak_1062856	40	.	3.28138	4.09424	1.36324	67
chr8	41909221	41909736	DeepExc_pvalue_1e-2_peak_1062857	84	.	5.74241	8.40242	4.49120	138
chr8	41947752	41947842	DeepExc_pvalue_1e-2_peak_1062869	42	.	2.80575	4.27974	1.36324	44
chr8	41997609	41997789	DeepExc_pvalue_1e-2_peak_1062885	43	.	3.36191	4.33276	1.40348	152
chr8	41997977	41998414	DeepExc_pvalue_1e-2_peak_1062886	71	.	5.01211	7.16245	3.52908	307
chr8	42010158	42010727	DeepExc_pvalue_1e-2_peak_1062887a	71	.	5.24659	7.14751	3.52071	122
chr8	42010158	42010727	DeepExc_pvalue_1e-2_peak_1062887b	83	.	5.87959	8.37975	4.47827	213
chr8	42010158	42010727	DeepExc_pvalue_1e-2_peak_1062887c	83	.	5.87959	8.37975	4.47827	481
chr8	42010980	42011148	DeepExc_pvalue_1e-2_peak_1062888	41	.	3.57377	4.11763	1.36324	29
chr8	42019743	42019945	DeepExc_pvalue_1e-2_peak_1062890	42	.	2.80575	4.27974	1.36324	158
chr8	42029322	42029418	DeepExc_pvalue_1e-2_peak_1062898	91	.	5.99366	9.19080	5.11962	50
chr8	42052856	42053008	DeepExc_pvalue_1e-2_peak_1062907	42	.	3.34141	4.26972	1.36324	34
chr8	42054728	42054836	DeepExc_pvalue_1e-2_peak_1062909	43	.	3.38266	4.39837	1.45571	52
chr8	42060362	42060492	DeepExc_pvalue_1e-2_peak_1062911	40	.	2.77701	4.09011	1.36324	64
chr8	42065051	42065422	DeepExc_pvalue_1e-2_peak_1062912	42	.	2.80575	4.27974	1.36324	176
chr8	42072669	42072916	DeepExc_pvalue_1e-2_peak_1062914	42	.	2.80575	4.27974	1.36324	68
chr8	42079681	42079875	DeepExc_pvalue_1e-2_peak_1062918	53	.	3.62911	5.37785	2.20066	134
chr8	42128334	42129436	DeepExc_pvalue_1e-2_peak_1062937	63	.	4.36300	6.31016	2.86291	496
chr8	42154800	42155411	DeepExc_pvalue_1e-2_peak_1062949	48	.	3.51278	4.85998	1.81088	96
chr8	42187535	42187663	DeepExc_pvalue_1e-2_peak_1062970	52	.	3.60523	5.26053	2.10914	63
chr8	42188824	42188927	DeepExc_pvalue_1e-2_peak_1062971	69	.	4.50653	6.92169	3.33962	49
chr8	42195448	42196312	DeepExc_pvalue_1e-2_peak_1062974	98	.	6.52369	9.85529	5.64818	529
chr8	42203668	42203800	DeepExc_pvalue_1e-2_peak_1062976	42	.	2.80575	4.27974	1.36324	65
chr8	42242369	42242586	DeepExc_pvalue_1e-2_peak_1062989	39	.	2.75837	3.97911	1.33451	69
chr8	42242794	42242958	DeepExc_pvalue_1e-2_peak_1062990	39	.	2.75837	3.97911	1.33451	46
chr8	42243181	42243293	DeepExc_pvalue_1e-2_peak_1062991	39	.	2.75837	3.97911	1.33451	55
chr8	42248761	42249637	DeepExc_pvalue_1e-2_peak_1062992	63	.	4.69704	6.30170	2.86291	251
chr8	42263693	42263791	DeepExc_pvalue_1e-2_peak_1063002	46	.	3.46831	4.69117	1.68467	67
chr8	42270024	42270187	DeepExc_pvalue_1e-2_peak_1063003	48	.	3.86997	4.85757	1.81088	34
chr8	42282685	42283028	DeepExc_pvalue_1e-2_peak_1063008	48	.	3.51278	4.85998	1.81088	187
chr8	42302364	42302493	DeepExc_pvalue_1e-2_peak_1063021	42	.	2.80575	4.27974	1.36324	63
chr8	42310847	42310926	DeepExc_pvalue_1e-2_peak_1063027	40	.	2.77701	4.09011	1.36324	38
chr8	42315728	42315853	DeepExc_pvalue_1e-2_peak_1063032	40	.	2.77701	4.09011	1.36324	61
chr8	42321378	42321452	DeepExc_pvalue_1e-2_peak_1063036	40	.	2.77701	4.09011	1.36324	36
chr8	42333310	42333566	DeepExc_pvalue_1e-2_peak_1063043	123	.	7.87340	12.35105	7.63769	64
chr8	42341062	42341270	DeepExc_pvalue_1e-2_peak_1063046	51	.	3.98248	5.13441	2.02686	27
chr8	42356154	42356749	DeepExc_pvalue_1e-2_peak_1063051	70	.	5.21182	7.08455	3.46521	146
chr8	42364859	42364944	DeepExc_pvalue_1e-2_peak_1063058	39	.	2.75837	3.97911	1.33451	41
chr8	42396514	42397002	DeepExc_pvalue_1e-2_peak_1063077	45	.	3.72273	4.52573	1.56257	390
chr8	42397232	42397561	DeepExc_pvalue_1e-2_peak_1063078	45	.	3.74308	4.56981	1.59305	30
chr8	42409777	42409852	DeepExc_pvalue_1e-2_peak_1063082	42	.	2.80575	4.27974	1.36324	36
chr8	42420698	42420839	DeepExc_pvalue_1e-2_peak_1063086	42	.	2.80575	4.27974	1.36324	69
chr8	42422074	42422334	DeepExc_pvalue_1e-2_peak_1063088	42	.	2.79590	4.21192	1.36324	69
chr8	42457708	42457818	DeepExc_pvalue_1e-2_peak_1063096	42	.	2.80575	4.27974	1.36324	54
chr8	42492887	42492979	DeepExc_pvalue_1e-2_peak_1063106	43	.	3.36191	4.33276	1.40348	42
chr8	42494392	42494499	DeepExc_pvalue_1e-2_peak_1063108	42	.	3.32116	4.20906	1.36324	53
chr8	42502704	42502817	DeepExc_pvalue_1e-2_peak_1063112	52	.	3.60523	5.26053	2.10914	54
chr8	42504277	42504394	DeepExc_pvalue_1e-2_peak_1063113	39	.	2.75837	3.97911	1.33451	57
chr8	42505580	42505723	DeepExc_pvalue_1e-2_peak_1063115	39	.	2.75837	3.97911	1.33451	70
chr8	42511452	42511837	DeepExc_pvalue_1e-2_peak_1063117	42	.	2.80575	4.27974	1.36324	317
chr8	42522139	42522409	DeepExc_pvalue_1e-2_peak_1063126	48	.	3.51278	4.85998	1.81088	59
chr8	42529353	42529539	DeepExc_pvalue_1e-2_peak_1063131	70	.	4.53638	7.06887	3.45457	91
chr8	42539738	42539864	DeepExc_pvalue_1e-2_peak_1063134	42	.	2.80575	4.27974	1.36324	75
chr8	42547782	42548158	DeepExc_pvalue_1e-2_peak_1063138	60	.	3.74100	6.04300	2.65926	147
chr8	42570748	42570911	DeepExc_pvalue_1e-2_peak_1063151	42	.	3.34141	4.26972	1.36324	92
chr8	42574144	42574298	DeepExc_pvalue_1e-2_peak_1063152	42	.	3.32116	4.20906	1.36324	82
chr8	42575651	42575846	DeepExc_pvalue_1e-2_peak_1063153	56	.	4.17676	5.67691	2.41828	11
chr8	42596542	42597237	DeepExc_pvalue_1e-2_peak_1063163	52	.	3.60523	5.26053	2.10914	184
chr8	42618255	42618366	DeepExc_pvalue_1e-2_peak_1063175	42	.	2.80575	4.27974	1.36324	54
chr8	42660480	42660634	DeepExc_pvalue_1e-2_peak_1063193	72	.	4.56663	7.22716	3.57880	89
chr8	42697783	42698733	DeepExc_pvalue_1e-2_peak_1063209a	69	.	5.19413	6.95298	3.36852	242
chr8	42697783	42698733	DeepExc_pvalue_1e-2_peak_1063209b	107	.	7.14193	10.75773	6.36800	332
chr8	42697783	42698733	DeepExc_pvalue_1e-2_peak_1063209c	82	.	5.87122	8.22773	4.35193	742
chr8	42709606	42710221	DeepExc_pvalue_1e-2_peak_1063214	64	.	4.39097	6.41891	2.95176	418
chr8	42729699	42729786	DeepExc_pvalue_1e-2_peak_1063226	42	.	2.80575	4.27974	1.36324	42
chr8	42751023	42751132	DeepExc_pvalue_1e-2_peak_1063235	40	.	3.49479	4.06336	1.36324	52
chr8	42751515	42752589	DeepExc_pvalue_1e-2_peak_1063237	64	.	4.89271	6.42638	2.95716	549
chr8	42770857	42770975	DeepExc_pvalue_1e-2_peak_1063249	40	.	2.77701	4.09011	1.36324	58
chr8	42830266	42830586	DeepExc_pvalue_1e-2_peak_1063288	65	.	4.41930	6.53368	3.03870	60
chr8	42860686	42860890	DeepExc_pvalue_1e-2_peak_1063312	42	.	2.80575	4.27974	1.36324	141
chr8	42910762	42910982	DeepExc_pvalue_1e-2_peak_1063325	67	.	5.04723	6.73586	3.20017	166
chr8	42911170	42911923	DeepExc_pvalue_1e-2_peak_1063326	42	.	3.56761	4.20535	1.36324	546
chr8	42912075	42912295	DeepExc_pvalue_1e-2_peak_1063327	53	.	4.28113	5.38413	2.20309	37
chr8	42941204	42941974	DeepExc_pvalue_1e-2_peak_1063339	96	.	6.10820	9.60739	5.45501	227
chr8	42948113	42949155	DeepExc_pvalue_1e-2_peak_1063340a	65	.	4.94315	6.52570	3.03870	289
chr8	42948113	42949155	DeepExc_pvalue_1e-2_peak_1063340b	65	.	4.94315	6.52570	3.03870	980
chr8	42969912	42970568	DeepExc_pvalue_1e-2_peak_1063356	49	.	3.53544	4.95138	1.88198	608
chr8	42973419	42973492	DeepExc_pvalue_1e-2_peak_1063359	46	.	3.46831	4.69117	1.68467	34
chr8	42995134	42995982	DeepExc_pvalue_1e-2_peak_1063371a	112	.	7.12368	11.21305	6.73697	389
chr8	42995134	42995982	DeepExc_pvalue_1e-2_peak_1063371b	112	.	7.12368	11.21305	6.73697	780
chr8	42996323	42996498	DeepExc_pvalue_1e-2_peak_1063372	55	.	4.38380	5.59124	2.36756	38
chr8	43002396	43002522	DeepExc_pvalue_1e-2_peak_1063374	39	.	2.75837	3.97911	1.33451	62
chr8	43010145	43010279	DeepExc_pvalue_1e-2_peak_1063376	42	.	2.80575	4.27974	1.36324	66
chr8	43038548	43038691	DeepExc_pvalue_1e-2_peak_1063391	42	.	2.80575	4.27974	1.36324	70
chr8	43046040	43046766	DeepExc_pvalue_1e-2_peak_1063395	49	.	3.53544	4.95138	1.88198	80
chr8	43054107	43054562	DeepExc_pvalue_1e-2_peak_1063399	69	.	4.50653	6.92169	3.33962	294
chr8	43092795	43093212	DeepExc_pvalue_1e-2_peak_1063424a	266	.	13.12198	26.64979	19.75923	164
chr8	43092795	43093212	DeepExc_pvalue_1e-2_peak_1063424b	73	.	5.24879	7.34843	3.68003	377
chr8	43095073	43095292	DeepExc_pvalue_1e-2_peak_1063427	52	.	4.16710	5.24916	2.10914	191
chr8	43095927	43096037	DeepExc_pvalue_1e-2_peak_1063428	83	.	5.72976	8.36558	4.46566	52
chr8	43102440	43102541	DeepExc_pvalue_1e-2_peak_1063431	39	.	2.75837	3.97911	1.33451	49
chr8	43109953	43110085	DeepExc_pvalue_1e-2_peak_1063434	42	.	2.80575	4.27974	1.36324	65
chr8	43319023	43319142	DeepExc_pvalue_1e-2_peak_1063481	42	.	2.80575	4.27974	1.36324	58
chr8	43321495	43321602	DeepExc_pvalue_1e-2_peak_1063483	42	.	2.80575	4.27974	1.36324	52
chr8	43352588	43352712	DeepExc_pvalue_1e-2_peak_1063489	66	.	4.44800	6.65517	3.13334	55
chr8	43361594	43361679	DeepExc_pvalue_1e-2_peak_1063497	39	.	2.75837	3.97911	1.33451	41
chr8	43391461	43391540	DeepExc_pvalue_1e-2_peak_1063512	42	.	2.79590	4.21192	1.36324	38
chr8	43414272	43414582	DeepExc_pvalue_1e-2_peak_1063526	42	.	2.79590	4.21192	1.36324	182
chr8	43430454	43430539	DeepExc_pvalue_1e-2_peak_1063535	42	.	2.80575	4.27974	1.36324	41
chr8	43761961	43762041	DeepExc_pvalue_1e-2_peak_1063597	42	.	2.80575	4.27974	1.36324	39
chr8	43773574	43773916	DeepExc_pvalue_1e-2_peak_1063603	79	.	4.67625	7.90267	4.09747	68
chr8	43831592	43831689	DeepExc_pvalue_1e-2_peak_1063623	42	.	2.80575	4.27974	1.36324	47
chr8	46845428	46845504	DeepExc_pvalue_1e-2_peak_1063627	42	.	2.80575	4.27974	1.36324	37
chr8	46852291	46852580	DeepExc_pvalue_1e-2_peak_1063630	42	.	2.80575	4.27974	1.36324	237
chr8	46927279	46927436	DeepExc_pvalue_1e-2_peak_1063647	42	.	2.80575	4.27974	1.36324	37
chr8	46935248	46935352	DeepExc_pvalue_1e-2_peak_1063653	60	.	3.74100	6.04300	2.65926	53
chr8	46941058	46941392	DeepExc_pvalue_1e-2_peak_1063656	69	.	4.50653	6.92169	3.33962	54
chr8	47000206	47000361	DeepExc_pvalue_1e-2_peak_1063678	42	.	2.80575	4.27974	1.36324	109
chr8	47016348	47017041	DeepExc_pvalue_1e-2_peak_1063684a	51	.	4.17246	5.17088	2.04707	83
chr8	47016348	47017041	DeepExc_pvalue_1e-2_peak_1063684b	89	.	6.25869	8.95735	4.93577	354
chr8	47030702	47030921	DeepExc_pvalue_1e-2_peak_1063688	51	.	4.00577	5.19473	2.06692	59
chr8	47050910	47051090	DeepExc_pvalue_1e-2_peak_1063698	44	.	3.40368	4.46677	1.51009	63
chr8	47057295	47057534	DeepExc_pvalue_1e-2_peak_1063700	109	.	7.14754	10.97031	6.54144	186
chr8	47057981	47058222	DeepExc_pvalue_1e-2_peak_1063702	41	.	3.57377	4.11763	1.36324	90
chr8	47058621	47059024	DeepExc_pvalue_1e-2_peak_1063703	51	.	4.15135	5.10675	2.00460	57
chr8	47100383	47100474	DeepExc_pvalue_1e-2_peak_1063713	41	.	3.30115	4.15062	1.36324	42
chr8	47108498	47109036	DeepExc_pvalue_1e-2_peak_1063715	49	.	3.53544	4.95138	1.88198	260
chr8	47120519	47120653	DeepExc_pvalue_1e-2_peak_1063723	42	.	2.79590	4.21192	1.36324	66
chr8	47145502	47145644	DeepExc_pvalue_1e-2_peak_1063738	51	.	3.58166	5.15094	2.02925	73
chr8	47154576	47155183	DeepExc_pvalue_1e-2_peak_1063742a	67	.	5.07393	6.79101	3.24081	111
chr8	47154576	47155183	DeepExc_pvalue_1e-2_peak_1063742b	68	.	5.10093	6.84728	3.28663	313
chr8	47171481	47171597	DeepExc_pvalue_1e-2_peak_1063753	42	.	2.80575	4.27974	1.36324	57
chr8	47298592	47298847	DeepExc_pvalue_1e-2_peak_1063798	42	.	2.80575	4.27974	1.36324	68
chr8	47350569	47350689	DeepExc_pvalue_1e-2_peak_1063825	42	.	2.79590	4.21192	1.36324	59
chr8	47356977	47357388	DeepExc_pvalue_1e-2_peak_1063827	72	.	5.04286	7.25809	3.60265	304
chr8	47363085	47363326	DeepExc_pvalue_1e-2_peak_1063828	86	.	5.40784	8.66157	4.69871	182
chr8	47484736	47484831	DeepExc_pvalue_1e-2_peak_1063853	42	.	2.80575	4.27974	1.36324	46
chr8	47490395	47490864	DeepExc_pvalue_1e-2_peak_1063854	85	.	5.77701	8.50271	4.57094	404
chr8	47518076	47518157	DeepExc_pvalue_1e-2_peak_1063868	42	.	2.80575	4.27974	1.36324	39
chr8	47529751	47529886	DeepExc_pvalue_1e-2_peak_1063875	39	.	2.75837	3.97911	1.33451	66
chr8	47551317	47551431	DeepExc_pvalue_1e-2_peak_1063880	60	.	3.74100	6.04300	2.65926	61
chr8	47578578	47578875	DeepExc_pvalue_1e-2_peak_1063889	42	.	2.80575	4.27974	1.36324	158
chr8	47579609	47579726	DeepExc_pvalue_1e-2_peak_1063891	42	.	2.80575	4.27974	1.36324	57
chr8	47586482	47586623	DeepExc_pvalue_1e-2_peak_1063893	42	.	2.80575	4.27974	1.36324	69
chr8	47598264	47598366	DeepExc_pvalue_1e-2_peak_1063899	42	.	2.80575	4.27974	1.36324	50
chr8	47618819	47618969	DeepExc_pvalue_1e-2_peak_1063903	48	.	3.51278	4.85998	1.81088	57
chr8	47700766	47700869	DeepExc_pvalue_1e-2_peak_1063930	42	.	2.80575	4.27974	1.36324	50
chr8	47758582	47758732	DeepExc_pvalue_1e-2_peak_1063952	61	.	4.30812	6.10846	2.70663	96
chr8	47763058	47763361	DeepExc_pvalue_1e-2_peak_1063953	44	.	3.40368	4.46677	1.51009	131
chr8	47802421	47802592	DeepExc_pvalue_1e-2_peak_1063973	42	.	2.80575	4.27974	1.36324	117
chr8	47822392	47822668	DeepExc_pvalue_1e-2_peak_1063983	42	.	2.79590	4.21192	1.36324	61
chr8	47827701	47827829	DeepExc_pvalue_1e-2_peak_1063985	42	.	2.80575	4.27974	1.36324	63
chr8	47835041	47835141	DeepExc_pvalue_1e-2_peak_1063993	42	.	2.80575	4.27974	1.36324	49
chr8	47842559	47842743	DeepExc_pvalue_1e-2_peak_1063998	42	.	2.79590	4.21192	1.36324	58
chr8	47868760	47868952	DeepExc_pvalue_1e-2_peak_1064007	69	.	4.95172	6.98166	3.38854	65
chr8	47871782	47871878	DeepExc_pvalue_1e-2_peak_1064008	41	.	3.30115	4.15062	1.36324	48
chr8	47921986	47922129	DeepExc_pvalue_1e-2_peak_1064029	42	.	2.80575	4.27974	1.36324	70
chr8	47951427	47952108	DeepExc_pvalue_1e-2_peak_1064041	40	.	2.77701	4.09011	1.36324	239
chr8	48043128	48043343	DeepExc_pvalue_1e-2_peak_1064077	50	.	3.55840	5.04815	1.95312	53
chr8	48080889	48081163	DeepExc_pvalue_1e-2_peak_1064093	42	.	2.79590	4.21192	1.36324	69
chr8	48100177	48101044	DeepExc_pvalue_1e-2_peak_1064100	93	.	6.18015	9.36989	5.26198	113
chr8	48103181	48103535	DeepExc_pvalue_1e-2_peak_1064101	60	.	4.56644	6.05293	2.66506	37
chr8	48114995	48115464	DeepExc_pvalue_1e-2_peak_1064107	47	.	3.49040	4.77340	1.74580	58
chr8	48163446	48163530	DeepExc_pvalue_1e-2_peak_1064119	42	.	2.80575	4.27974	1.36324	41
chr8	48173392	48173653	DeepExc_pvalue_1e-2_peak_1064121a	89	.	6.25869	8.95735	4.93577	63
chr8	48173392	48173653	DeepExc_pvalue_1e-2_peak_1064121b	176	.	10.43115	17.67257	11.93655	166
chr8	48173798	48173969	DeepExc_pvalue_1e-2_peak_1064122	40	.	3.49479	4.06336	1.36324	38
chr8	48227931	48228158	DeepExc_pvalue_1e-2_peak_1064142	55	.	3.65330	5.50407	2.29294	45
chr8	48254341	48254524	DeepExc_pvalue_1e-2_peak_1064163	57	.	3.70268	5.78921	2.50085	115
chr8	48269236	48269406	DeepExc_pvalue_1e-2_peak_1064170	70	.	4.98173	7.07040	3.45457	67
chr8	48271389	48271523	DeepExc_pvalue_1e-2_peak_1064171	53	.	4.07731	5.38744	2.20309	66
chr8	48280268	48280587	DeepExc_pvalue_1e-2_peak_1064174	60	.	4.28119	6.01457	2.65926	221
chr8	48347690	48347994	DeepExc_pvalue_1e-2_peak_1064203	42	.	2.79590	4.21192	1.36324	60
chr8	48351699	48351790	DeepExc_pvalue_1e-2_peak_1064206	40	.	2.77701	4.09011	1.36324	44
chr8	48373255	48373343	DeepExc_pvalue_1e-2_peak_1064214	42	.	2.80575	4.27974	1.36324	43
chr8	48388216	48388343	DeepExc_pvalue_1e-2_peak_1064220	42	.	2.80575	4.27974	1.36324	62
chr8	48426613	48426692	DeepExc_pvalue_1e-2_peak_1064238	42	.	3.32116	4.20906	1.36324	34
chr8	48433003	48433213	DeepExc_pvalue_1e-2_peak_1064239	43	.	3.36191	4.33276	1.40348	168
chr8	48433368	48433441	DeepExc_pvalue_1e-2_peak_1064240	43	.	3.38266	4.39837	1.45571	47
chr8	48436186	48436259	DeepExc_pvalue_1e-2_peak_1064241	46	.	3.44649	4.61288	1.62435	34
chr8	48437146	48437219	DeepExc_pvalue_1e-2_peak_1064242	46	.	3.44649	4.61288	1.62435	32
chr8	48472864	48472937	DeepExc_pvalue_1e-2_peak_1064250	43	.	3.38266	4.39837	1.45571	55
chr8	48473288	48473483	DeepExc_pvalue_1e-2_peak_1064251	89	.	5.91966	8.94285	4.92387	64
chr8	48494687	48494762	DeepExc_pvalue_1e-2_peak_1064261	42	.	2.80575	4.27974	1.36324	36
chr8	48518169	48518621	DeepExc_pvalue_1e-2_peak_1064271	52	.	4.19375	5.21198	2.08202	193
chr8	48519408	48519542	DeepExc_pvalue_1e-2_peak_1064272	40	.	3.47705	4.02948	1.36324	39
chr8	48522884	48523258	DeepExc_pvalue_1e-2_peak_1064273	64	.	4.91780	6.47559	2.99816	126
chr8	48535555	48535673	DeepExc_pvalue_1e-2_peak_1064276	60	.	3.74100	6.04300	2.65926	47
chr8	48544802	48544991	DeepExc_pvalue_1e-2_peak_1064281	42	.	2.80575	4.27974	1.36324	147
chr8	48574514	48574597	DeepExc_pvalue_1e-2_peak_1064298	39	.	3.22347	3.93622	1.31720	38
chr8	48581833	48582269	DeepExc_pvalue_1e-2_peak_1064299	47	.	3.80546	4.70840	1.69789	104
chr8	48584938	48585276	DeepExc_pvalue_1e-2_peak_1064300	40	.	3.51272	4.09787	1.36324	49
chr8	48589334	48589684	DeepExc_pvalue_1e-2_peak_1064301	56	.	4.39560	5.61900	2.38628	140
chr8	48604485	48604558	DeepExc_pvalue_1e-2_peak_1064312	41	.	3.30115	4.15062	1.36324	35
chr8	48610039	48610551	DeepExc_pvalue_1e-2_peak_1064315	52	.	4.02933	5.25693	2.10914	256
chr8	48616326	48616841	DeepExc_pvalue_1e-2_peak_1064317	66	.	4.44800	6.65517	3.13334	450
chr8	48650077	48650518	DeepExc_pvalue_1e-2_peak_1064336	88	.	6.02773	8.84824	4.84470	99
chr8	48650830	48651315	DeepExc_pvalue_1e-2_peak_1064337	45	.	3.83583	4.59922	1.62133	208
chr8	48686389	48686798	DeepExc_pvalue_1e-2_peak_1064363	42	.	2.79590	4.21192	1.36324	45
chr8	48700672	48700802	DeepExc_pvalue_1e-2_peak_1064369	40	.	2.77701	4.09011	1.36324	64
chr8	48739278	48739473	DeepExc_pvalue_1e-2_peak_1064393	40	.	2.77701	4.09011	1.36324	76
chr8	48837606	48837969	DeepExc_pvalue_1e-2_peak_1064476	40	.	2.77701	4.09011	1.36324	316
chr8	48859263	48859527	DeepExc_pvalue_1e-2_peak_1064487	54	.	4.10172	5.45601	2.26232	220
chr8	48859734	48859856	DeepExc_pvalue_1e-2_peak_1064488	53	.	4.05318	5.32112	2.16182	72
chr8	48872540	48873613	DeepExc_pvalue_1e-2_peak_1064492a	52	.	4.19375	5.21198	2.08202	223
chr8	48872540	48873613	DeepExc_pvalue_1e-2_peak_1064492b	52	.	4.19375	5.21198	2.08202	358
chr8	48872540	48873613	DeepExc_pvalue_1e-2_peak_1064492c	76	.	5.59167	7.69798	3.94532	837
chr8	48873741	48873924	DeepExc_pvalue_1e-2_peak_1064493	40	.	3.51272	4.09787	1.36324	69
chr8	48888562	48888692	DeepExc_pvalue_1e-2_peak_1064498	42	.	2.80575	4.27974	1.36324	64
chr8	48889972	48890189	DeepExc_pvalue_1e-2_peak_1064499	42	.	2.80575	4.27974	1.36324	72
chr8	48902352	48902595	DeepExc_pvalue_1e-2_peak_1064503	53	.	4.07731	5.38744	2.20309	217
chr8	48904927	48905183	DeepExc_pvalue_1e-2_peak_1064504	52	.	4.02933	5.25693	2.10914	49
chr8	48920738	48921307	DeepExc_pvalue_1e-2_peak_1064509	91	.	6.26272	9.16759	5.10340	337
chr8	48936573	48936977	DeepExc_pvalue_1e-2_peak_1064516	111	.	6.93662	11.18031	6.70869	65
chr8	48952361	48952593	DeepExc_pvalue_1e-2_peak_1064523	42	.	2.80575	4.27974	1.36324	68
chr8	48967081	48967623	DeepExc_pvalue_1e-2_peak_1064526	39	.	2.75837	3.97911	1.33451	205
chr8	48984335	48984557	DeepExc_pvalue_1e-2_peak_1064538	45	.	3.42495	4.53818	1.56469	171
chr8	49013793	49013874	DeepExc_pvalue_1e-2_peak_1064548	60	.	4.28119	6.01457	2.65926	43
chr8	49033678	49034018	DeepExc_pvalue_1e-2_peak_1064555	72	.	4.56663	7.22716	3.57880	272
chr8	49055651	49055770	DeepExc_pvalue_1e-2_peak_1064568	42	.	2.80575	4.27974	1.36324	58
chr8	49084519	49085030	DeepExc_pvalue_1e-2_peak_1064585	123	.	7.21045	12.33245	7.62350	410
chr8	49090160	49090265	DeepExc_pvalue_1e-2_peak_1064587	42	.	2.80575	4.27974	1.36324	51
chr8	49099539	49099653	DeepExc_pvalue_1e-2_peak_1064588	60	.	3.74100	6.04300	2.65926	66
chr8	49175015	49175153	DeepExc_pvalue_1e-2_peak_1064621	42	.	2.80575	4.27974	1.36324	85
chr8	49186572	49186646	DeepExc_pvalue_1e-2_peak_1064624	42	.	2.80575	4.27974	1.36324	36
chr8	49231371	49231592	DeepExc_pvalue_1e-2_peak_1064644	68	.	4.89277	6.81329	3.25686	63
chr8	49244212	49244471	DeepExc_pvalue_1e-2_peak_1064648	59	.	4.25459	5.92478	2.61056	53
chr8	49244630	49244860	DeepExc_pvalue_1e-2_peak_1064649	74	.	5.10551	7.46124	3.75985	50
chr8	49293045	49293128	DeepExc_pvalue_1e-2_peak_1064666	42	.	2.79590	4.21192	1.36324	40
chr8	49309171	49309246	DeepExc_pvalue_1e-2_peak_1064677	42	.	2.79590	4.21192	1.36324	36
chr8	49320564	49320680	DeepExc_pvalue_1e-2_peak_1064690	53	.	3.62911	5.37785	2.20066	53
chr8	49340153	49340295	DeepExc_pvalue_1e-2_peak_1064706	39	.	2.75837	3.97911	1.33451	70
chr8	49341006	49341112	DeepExc_pvalue_1e-2_peak_1064708	39	.	2.75837	3.97911	1.33451	52
chr8	49350897	49350983	DeepExc_pvalue_1e-2_peak_1064713	42	.	2.80575	4.27974	1.36324	42
chr8	49362888	49362992	DeepExc_pvalue_1e-2_peak_1064718	42	.	2.80575	4.27974	1.36324	51
chr8	49413899	49414524	DeepExc_pvalue_1e-2_peak_1064736	69	.	4.95172	6.98166	3.38854	173
chr8	49426743	49427373	DeepExc_pvalue_1e-2_peak_1064738a	95	.	6.55480	9.56030	5.41821	75
chr8	49426743	49427373	DeepExc_pvalue_1e-2_peak_1064738b	95	.	6.55480	9.56030	5.41821	234
chr8	49427627	49427760	DeepExc_pvalue_1e-2_peak_1064739	82	.	5.87122	8.22773	4.35193	68
chr8	49434760	49434978	DeepExc_pvalue_1e-2_peak_1064742	48	.	3.51278	4.85998	1.81088	171
chr8	49435290	49435534	DeepExc_pvalue_1e-2_peak_1064743	48	.	3.51278	4.85998	1.81088	171
chr8	49469121	49469194	DeepExc_pvalue_1e-2_peak_1064765	45	.	3.42495	4.53818	1.56469	34
chr8	49478120	49478253	DeepExc_pvalue_1e-2_peak_1064767	42	.	2.80575	4.27974	1.36324	65
chr8	49493053	49493268	DeepExc_pvalue_1e-2_peak_1064775	40	.	2.77701	4.09011	1.36324	152
chr8	49529061	49529469	DeepExc_pvalue_1e-2_peak_1064792	96	.	6.10820	9.60739	5.45501	289
chr8	49569943	49570064	DeepExc_pvalue_1e-2_peak_1064815	42	.	2.80575	4.27974	1.36324	59
chr8	49604357	49604691	DeepExc_pvalue_1e-2_peak_1064833	51	.	3.58166	5.15094	2.02925	65
chr8	49647877	49648244	DeepExc_pvalue_1e-2_peak_1064858	63	.	4.36300	6.31016	2.86291	118
chr8	49676377	49677043	DeepExc_pvalue_1e-2_peak_1064865	69	.	4.95172	6.98166	3.38854	154
chr8	49705067	49705219	DeepExc_pvalue_1e-2_peak_1064876	75	.	4.62834	7.58464	3.85496	105
chr8	49730846	49731079	DeepExc_pvalue_1e-2_peak_1064882	118	.	7.65345	11.81495	7.21672	72
chr8	49754060	49754193	DeepExc_pvalue_1e-2_peak_1064891	42	.	2.80575	4.27974	1.36324	51
chr8	49775706	49775927	DeepExc_pvalue_1e-2_peak_1064906	60	.	4.28119	6.01457	2.65926	23
chr8	49776191	49776264	DeepExc_pvalue_1e-2_peak_1064907	45	.	3.42495	4.53818	1.56469	47
chr8	49782872	49782975	DeepExc_pvalue_1e-2_peak_1064910	52	.	3.60523	5.26053	2.10914	53
chr8	49811575	49811709	DeepExc_pvalue_1e-2_peak_1064924	42	.	2.79590	4.21192	1.36324	66
chr8	49816507	49816667	DeepExc_pvalue_1e-2_peak_1064928	42	.	2.80575	4.27974	1.36324	46
chr8	49824412	49825128	DeepExc_pvalue_1e-2_peak_1064931	64	.	4.39097	6.41891	2.95176	518
chr8	49834013	49834685	DeepExc_pvalue_1e-2_peak_1064934	52	.	4.21526	5.25383	2.10914	609
chr8	49838144	49838485	DeepExc_pvalue_1e-2_peak_1064935	82	.	5.86081	8.24779	4.36865	185
chr8	49854943	49855057	DeepExc_pvalue_1e-2_peak_1064944	40	.	2.77701	4.09011	1.36324	56
chr8	49859794	49860189	DeepExc_pvalue_1e-2_peak_1064948	42	.	2.79590	4.21192	1.36324	246
chr8	49879344	49879420	DeepExc_pvalue_1e-2_peak_1064953	42	.	2.80575	4.27974	1.36324	37
chr8	49891691	49892005	DeepExc_pvalue_1e-2_peak_1064961	86	.	5.40784	8.66157	4.69871	59
chr8	49897944	49898324	DeepExc_pvalue_1e-2_peak_1064964	60	.	3.74100	6.04300	2.65926	152
chr8	49931059	49931188	DeepExc_pvalue_1e-2_peak_1064972	42	.	2.80575	4.27974	1.36324	63
chr8	49999778	49999975	DeepExc_pvalue_1e-2_peak_1065005	53	.	3.62911	5.37785	2.20066	71
chr8	50008945	50009251	DeepExc_pvalue_1e-2_peak_1065007	42	.	2.80575	4.27974	1.36324	248
chr8	50014378	50014483	DeepExc_pvalue_1e-2_peak_1065010	39	.	2.75837	3.97911	1.33451	51
chr8	50019027	50019201	DeepExc_pvalue_1e-2_peak_1065016	39	.	2.75837	3.97911	1.33451	55
chr8	50028239	50028739	DeepExc_pvalue_1e-2_peak_1065023	50	.	3.55840	5.04815	1.95312	103
chr8	50069696	50069865	DeepExc_pvalue_1e-2_peak_1065039	42	.	2.80575	4.27974	1.36324	62
chr8	50110404	50110489	DeepExc_pvalue_1e-2_peak_1065056	42	.	2.80575	4.27974	1.36324	41
chr8	50119302	50119415	DeepExc_pvalue_1e-2_peak_1065064	42	.	2.80575	4.27974	1.36324	55
chr8	50145280	50145356	DeepExc_pvalue_1e-2_peak_1065074	42	.	2.80575	4.27974	1.36324	37
chr8	50207962	50208035	DeepExc_pvalue_1e-2_peak_1065092	39	.	3.22347	3.93622	1.31720	44
chr8	50264135	50264301	DeepExc_pvalue_1e-2_peak_1065117	42	.	2.80575	4.27974	1.36324	6
chr8	50294592	50294668	DeepExc_pvalue_1e-2_peak_1065128	42	.	2.80575	4.27974	1.36324	37
chr8	50355400	50355499	DeepExc_pvalue_1e-2_peak_1065168	42	.	2.80575	4.27974	1.36324	48
chr8	50367092	50367281	DeepExc_pvalue_1e-2_peak_1065175	42	.	2.80575	4.27974	1.36324	130
chr8	50395163	50395244	DeepExc_pvalue_1e-2_peak_1065187	42	.	2.80575	4.27974	1.36324	39
chr8	50398984	50399074	DeepExc_pvalue_1e-2_peak_1065189	42	.	2.80575	4.27974	1.36324	44
chr8	50417928	50418013	DeepExc_pvalue_1e-2_peak_1065202	42	.	2.80575	4.27974	1.36324	41
chr8	50423125	50423259	DeepExc_pvalue_1e-2_peak_1065205	42	.	2.80575	4.27974	1.36324	66
chr8	50431962	50432068	DeepExc_pvalue_1e-2_peak_1065208	42	.	2.80575	4.27974	1.36324	52
chr8	50483698	50483781	DeepExc_pvalue_1e-2_peak_1065232	42	.	2.79590	4.21192	1.36324	40
chr8	50554867	50554952	DeepExc_pvalue_1e-2_peak_1065260	42	.	2.80575	4.27974	1.36324	41
chr8	50563205	50563349	DeepExc_pvalue_1e-2_peak_1065261	42	.	2.80575	4.27974	1.36324	71
chr8	50575653	50575779	DeepExc_pvalue_1e-2_peak_1065267	42	.	2.80575	4.27974	1.36324	62
chr8	50611031	50611571	DeepExc_pvalue_1e-2_peak_1065279	59	.	4.25459	5.92478	2.61056	346
chr8	50665150	50665289	DeepExc_pvalue_1e-2_peak_1065300	42	.	2.80575	4.27974	1.36324	68
chr8	50667199	50667323	DeepExc_pvalue_1e-2_peak_1065301	42	.	2.80575	4.27974	1.36324	61
chr8	50755200	50755312	DeepExc_pvalue_1e-2_peak_1065328	42	.	2.80575	4.27974	1.36324	55
chr8	50822331	50822847	DeepExc_pvalue_1e-2_peak_1065353	60	.	4.56644	6.05293	2.66506	51
chr8	50823492	50823662	DeepExc_pvalue_1e-2_peak_1065355	101	.	6.47604	10.15790	5.89296	63
chr8	50824226	50824444	DeepExc_pvalue_1e-2_peak_1065356	40	.	3.47446	4.04080	1.36324	175
chr8	50826473	50826546	DeepExc_pvalue_1e-2_peak_1065358	49	.	3.98525	4.96652	1.89291	34
chr8	50838191	50838300	DeepExc_pvalue_1e-2_peak_1065364	42	.	2.80575	4.27974	1.36324	53
chr8	50843731	50843833	DeepExc_pvalue_1e-2_peak_1065368	42	.	2.80575	4.27974	1.36324	50
chr8	50848218	50848515	DeepExc_pvalue_1e-2_peak_1065370	42	.	2.79590	4.21192	1.36324	229
chr8	50849142	50849276	DeepExc_pvalue_1e-2_peak_1065371	42	.	2.80575	4.27974	1.36324	45
chr8	50875560	50875978	DeepExc_pvalue_1e-2_peak_1065388	65	.	4.41930	6.53368	3.03870	170
chr8	50882544	50882617	DeepExc_pvalue_1e-2_peak_1065391	42	.	3.32116	4.20906	1.36324	33
chr8	50883363	50883555	DeepExc_pvalue_1e-2_peak_1065392	56	.	4.15144	5.60057	2.36998	129
chr8	50889659	50889799	DeepExc_pvalue_1e-2_peak_1065394	49	.	3.91420	4.96371	1.89022	72
chr8	50904246	50904584	DeepExc_pvalue_1e-2_peak_1065400	39	.	2.75837	3.97911	1.33451	53
chr8	50909060	50909160	DeepExc_pvalue_1e-2_peak_1065404	51	.	3.58166	5.15094	2.02925	51
chr8	50917005	50917143	DeepExc_pvalue_1e-2_peak_1065413	40	.	2.77701	4.09011	1.36324	68
chr8	50926747	50926842	DeepExc_pvalue_1e-2_peak_1065417	42	.	2.80575	4.27974	1.36324	46
chr8	50938439	50938740	DeepExc_pvalue_1e-2_peak_1065421	40	.	3.28138	4.09424	1.36324	37
chr8	50995380	50995464	DeepExc_pvalue_1e-2_peak_1065443	42	.	2.80575	4.27974	1.36324	41
chr8	51006348	51006794	DeepExc_pvalue_1e-2_peak_1065450	51	.	3.58166	5.15094	2.02925	243
chr8	51028141	51028264	DeepExc_pvalue_1e-2_peak_1065463	57	.	3.70268	5.78921	2.50085	57
chr8	51037322	51037561	DeepExc_pvalue_1e-2_peak_1065470	39	.	2.75837	3.97911	1.33451	180
chr8	51038344	51038660	DeepExc_pvalue_1e-2_peak_1065471	56	.	3.67782	5.64059	2.39211	70
chr8	51049360	51049433	DeepExc_pvalue_1e-2_peak_1065474	39	.	3.22347	3.93622	1.31720	42
chr8	51052318	51052484	DeepExc_pvalue_1e-2_peak_1065475	47	.	3.49040	4.77340	1.74580	76
chr8	51075121	51075300	DeepExc_pvalue_1e-2_peak_1065485	60	.	3.74100	6.04300	2.65926	129
chr8	51111603	51111726	DeepExc_pvalue_1e-2_peak_1065499	42	.	2.80575	4.27974	1.36324	60
chr8	51124990	51126052	DeepExc_pvalue_1e-2_peak_1065508	49	.	3.53544	4.95138	1.88198	291
chr8	51170825	51170965	DeepExc_pvalue_1e-2_peak_1065518	60	.	3.74100	6.04300	2.65926	69
chr8	51188553	51189019	DeepExc_pvalue_1e-2_peak_1065531	64	.	4.39097	6.41891	2.95176	279
chr8	51198924	51199018	DeepExc_pvalue_1e-2_peak_1065539	42	.	2.80575	4.27974	1.36324	46
chr8	51213223	51213597	DeepExc_pvalue_1e-2_peak_1065547	47	.	3.49040	4.77340	1.74580	127
chr8	51226611	51226841	DeepExc_pvalue_1e-2_peak_1065554	42	.	2.80575	4.27974	1.36324	68
chr8	51256969	51257075	DeepExc_pvalue_1e-2_peak_1065565	42	.	2.80575	4.27974	1.36324	52
chr8	51305856	51305930	DeepExc_pvalue_1e-2_peak_1065588	42	.	2.80575	4.27974	1.36324	36
chr8	51377578	51377691	DeepExc_pvalue_1e-2_peak_1065626	42	.	2.79590	4.21192	1.36324	55
chr8	51394490	51395148	DeepExc_pvalue_1e-2_peak_1065630	72	.	5.04286	7.25809	3.60265	356
chr8	51445148	51445289	DeepExc_pvalue_1e-2_peak_1065640	42	.	2.80575	4.27974	1.36324	69
chr8	51513474	51513556	DeepExc_pvalue_1e-2_peak_1065678	42	.	2.80575	4.27974	1.36324	40
chr8	51557629	51557751	DeepExc_pvalue_1e-2_peak_1065708	48	.	3.51278	4.85998	1.81088	57
chr8	51558490	51558640	DeepExc_pvalue_1e-2_peak_1065710	49	.	3.53544	4.95138	1.88198	54
chr8	51591007	51591313	DeepExc_pvalue_1e-2_peak_1065731	42	.	2.79590	4.21192	1.36324	251
chr8	51605893	51605978	DeepExc_pvalue_1e-2_peak_1065740	42	.	2.80575	4.27974	1.36324	41
chr8	51631297	51631386	DeepExc_pvalue_1e-2_peak_1065753	42	.	2.79590	4.21192	1.36324	43
chr8	51638271	51638389	DeepExc_pvalue_1e-2_peak_1065760	55	.	3.65330	5.50407	2.29294	61
chr8	51659022	51659104	DeepExc_pvalue_1e-2_peak_1065768	42	.	2.80575	4.27974	1.36324	40
chr8	51664298	51664405	DeepExc_pvalue_1e-2_peak_1065771	39	.	2.75837	3.97911	1.33451	52
chr8	51707340	51707457	DeepExc_pvalue_1e-2_peak_1065791	42	.	2.80575	4.27974	1.36324	57
chr8	51727706	51727841	DeepExc_pvalue_1e-2_peak_1065800	42	.	2.80575	4.27974	1.36324	66
chr8	51792079	51792209	DeepExc_pvalue_1e-2_peak_1065823	42	.	2.80575	4.27974	1.36324	64
chr8	51799071	51799500	DeepExc_pvalue_1e-2_peak_1065826	49	.	3.53544	4.95138	1.88198	215
chr8	51805550	51805793	DeepExc_pvalue_1e-2_peak_1065829	64	.	4.75135	6.43718	2.96307	182
chr8	51928882	51928967	DeepExc_pvalue_1e-2_peak_1065877	42	.	2.80575	4.27974	1.36324	41
chr8	51937226	51937511	DeepExc_pvalue_1e-2_peak_1065884	42	.	2.79590	4.21192	1.36324	242
chr8	51937829	51937917	DeepExc_pvalue_1e-2_peak_1065885	42	.	2.79590	4.21192	1.36324	43
chr8	51954743	51954824	DeepExc_pvalue_1e-2_peak_1065900	42	.	2.79590	4.21192	1.36324	39
chr8	51980973	51981110	DeepExc_pvalue_1e-2_peak_1065910	42	.	2.80575	4.27974	1.36324	67
chr8	52066404	52066728	DeepExc_pvalue_1e-2_peak_1065938	52	.	3.60523	5.26053	2.10914	65
chr8	52075243	52075361	DeepExc_pvalue_1e-2_peak_1065946	42	.	2.80575	4.27974	1.36324	58
chr8	52075736	52075842	DeepExc_pvalue_1e-2_peak_1065948	42	.	2.80575	4.27974	1.36324	52
chr8	52081204	52081285	DeepExc_pvalue_1e-2_peak_1065950	42	.	2.80575	4.27974	1.36324	39
chr8	52084236	52084374	DeepExc_pvalue_1e-2_peak_1065953	42	.	2.80575	4.27974	1.36324	68
chr8	52151296	52151423	DeepExc_pvalue_1e-2_peak_1065973	42	.	2.80575	4.27974	1.36324	62
chr8	52164115	52164336	DeepExc_pvalue_1e-2_peak_1065979	60	.	3.74100	6.04300	2.65926	56
chr8	52173561	52173677	DeepExc_pvalue_1e-2_peak_1065981	42	.	2.80575	4.27974	1.36324	57
chr8	52175975	52176063	DeepExc_pvalue_1e-2_peak_1065983	42	.	2.80575	4.27974	1.36324	43
chr8	52255226	52255502	DeepExc_pvalue_1e-2_peak_1066023	39	.	2.75837	3.97911	1.33451	39
chr8	52255734	52255844	DeepExc_pvalue_1e-2_peak_1066024	56	.	3.67782	5.64059	2.39211	50
chr8	52261615	52261898	DeepExc_pvalue_1e-2_peak_1066029	39	.	2.75837	3.97911	1.33451	149
chr8	52282850	52282962	DeepExc_pvalue_1e-2_peak_1066041	40	.	2.77701	4.09011	1.36324	55
chr8	52293462	52293657	DeepExc_pvalue_1e-2_peak_1066048	42	.	2.80575	4.27974	1.36324	151
chr8	52318969	52319521	DeepExc_pvalue_1e-2_peak_1066064	45	.	3.42495	4.53818	1.56469	512
chr8	52324341	52324593	DeepExc_pvalue_1e-2_peak_1066066	67	.	4.47708	6.78418	3.23652	71
chr8	52335021	52335409	DeepExc_pvalue_1e-2_peak_1066071	42	.	2.80575	4.27974	1.36324	346
chr8	52370456	52370548	DeepExc_pvalue_1e-2_peak_1066086	42	.	2.80575	4.27974	1.36324	45
chr8	52391610	52391948	DeepExc_pvalue_1e-2_peak_1066090	94	.	5.55401	9.45891	5.33373	58
chr8	52413959	52414075	DeepExc_pvalue_1e-2_peak_1066097	42	.	2.79590	4.21192	1.36324	57
chr8	52438397	52438606	DeepExc_pvalue_1e-2_peak_1066107	55	.	4.12643	5.52700	2.30681	159
chr8	52438760	52439122	DeepExc_pvalue_1e-2_peak_1066108	69	.	4.95172	6.98166	3.38854	62
chr8	52465491	52465699	DeepExc_pvalue_1e-2_peak_1066120	79	.	4.67625	7.90267	4.09747	56
chr8	52491473	52491560	DeepExc_pvalue_1e-2_peak_1066128	42	.	2.80575	4.27974	1.36324	42
chr8	52538023	52538159	DeepExc_pvalue_1e-2_peak_1066146	42	.	2.80575	4.27974	1.36324	67
chr8	52564468	52564552	DeepExc_pvalue_1e-2_peak_1066156	40	.	3.26184	4.03980	1.36324	35
chr8	52566690	52566850	DeepExc_pvalue_1e-2_peak_1066158	41	.	3.30115	4.15062	1.36324	57
chr8	52580123	52580311	DeepExc_pvalue_1e-2_peak_1066161	43	.	3.38266	4.39837	1.45571	20
chr8	52594664	52595065	DeepExc_pvalue_1e-2_peak_1066166	42	.	2.80575	4.27974	1.36324	71
chr8	52622571	52623020	DeepExc_pvalue_1e-2_peak_1066192	50	.	3.55840	5.04815	1.95312	191
chr8	52659848	52659930	DeepExc_pvalue_1e-2_peak_1066209	39	.	2.75837	3.97911	1.33451	40
chr8	52661752	52661847	DeepExc_pvalue_1e-2_peak_1066212	39	.	2.75837	3.97911	1.33451	46
chr8	52686669	52686800	DeepExc_pvalue_1e-2_peak_1066230	40	.	2.77701	4.09011	1.36324	64
chr8	52700215	52700303	DeepExc_pvalue_1e-2_peak_1066240	42	.	2.80575	4.27974	1.36324	43
chr8	52704192	52704302	DeepExc_pvalue_1e-2_peak_1066241	42	.	2.80575	4.27974	1.36324	54
chr8	52717736	52717874	DeepExc_pvalue_1e-2_peak_1066250	40	.	2.77701	4.09011	1.36324	68
chr8	52722968	52723149	DeepExc_pvalue_1e-2_peak_1066255	53	.	3.62911	5.37785	2.20066	70
chr8	52750425	52750562	DeepExc_pvalue_1e-2_peak_1066277	51	.	3.58166	5.15094	2.02925	68
chr8	52784310	52784638	DeepExc_pvalue_1e-2_peak_1066301	55	.	4.12643	5.52700	2.30681	235
chr8	52811465	52811961	DeepExc_pvalue_1e-2_peak_1066317a	90	.	6.25547	9.02418	4.99041	234
chr8	52811465	52811961	DeepExc_pvalue_1e-2_peak_1066317b	77	.	5.62993	7.79885	4.01994	352
chr8	52824463	52824575	DeepExc_pvalue_1e-2_peak_1066319	42	.	2.80575	4.27974	1.36324	55
chr8	52874737	52875192	DeepExc_pvalue_1e-2_peak_1066343	49	.	3.53544	4.95138	1.88198	214
chr8	52883293	52883682	DeepExc_pvalue_1e-2_peak_1066348	53	.	3.62911	5.37785	2.20066	45
chr8	52904923	52905037	DeepExc_pvalue_1e-2_peak_1066358	42	.	2.80575	4.27974	1.36324	56
chr8	52920655	52921336	DeepExc_pvalue_1e-2_peak_1066368	64	.	4.39097	6.41891	2.95176	518
chr8	52926868	52927189	DeepExc_pvalue_1e-2_peak_1066370	42	.	2.80575	4.27974	1.36324	200
chr8	52936149	52936451	DeepExc_pvalue_1e-2_peak_1066372	42	.	2.80575	4.27974	1.36324	262
chr8	52965512	52965617	DeepExc_pvalue_1e-2_peak_1066386	42	.	2.80575	4.27974	1.36324	51
chr8	53044656	53044837	DeepExc_pvalue_1e-2_peak_1066433	40	.	2.77701	4.09011	1.36324	142
chr8	53068189	53068290	DeepExc_pvalue_1e-2_peak_1066444	40	.	2.77701	4.09011	1.36324	49
chr8	53069181	53069418	DeepExc_pvalue_1e-2_peak_1066446	40	.	2.77701	4.09011	1.36324	41
chr8	53103308	53103437	DeepExc_pvalue_1e-2_peak_1066460	42	.	2.80575	4.27974	1.36324	63
chr8	53117727	53117825	DeepExc_pvalue_1e-2_peak_1066466	42	.	2.80575	4.27974	1.36324	48
chr8	53167007	53167210	DeepExc_pvalue_1e-2_peak_1066492	40	.	2.77701	4.09011	1.36324	61
chr8	53273272	53273539	DeepExc_pvalue_1e-2_peak_1066547	53	.	3.62911	5.37785	2.20066	157
chr8	53294997	53295304	DeepExc_pvalue_1e-2_peak_1066558	42	.	2.80575	4.27974	1.36324	54
chr8	53320356	53320485	DeepExc_pvalue_1e-2_peak_1066567	76	.	5.16974	7.68256	3.93263	61
chr8	53325846	53326718	DeepExc_pvalue_1e-2_peak_1066569a	78	.	5.64932	7.81219	4.02874	398
chr8	53325846	53326718	DeepExc_pvalue_1e-2_peak_1066569b	80	.	5.76826	8.05376	4.21379	813
chr8	53333572	53333694	DeepExc_pvalue_1e-2_peak_1066571	53	.	4.07731	5.38744	2.20309	54
chr8	53335924	53336168	DeepExc_pvalue_1e-2_peak_1066572	50	.	3.93670	5.01899	1.93878	186
chr8	53398713	53398798	DeepExc_pvalue_1e-2_peak_1066593	42	.	2.80575	4.27974	1.36324	41
chr8	53408534	53409028	DeepExc_pvalue_1e-2_peak_1066597	56	.	3.67782	5.64059	2.39211	372
chr8	53468554	53468685	DeepExc_pvalue_1e-2_peak_1066627	42	.	2.80575	4.27974	1.36324	64
chr8	53477617	53477808	DeepExc_pvalue_1e-2_peak_1066632	42	.	2.79590	4.21192	1.36324	40
chr8	53488668	53488804	DeepExc_pvalue_1e-2_peak_1066636	42	.	2.80575	4.27974	1.36324	67
chr8	53490030	53490307	DeepExc_pvalue_1e-2_peak_1066639	42	.	2.80575	4.27974	1.36324	227
chr8	53554685	53554854	DeepExc_pvalue_1e-2_peak_1066675	60	.	3.74100	6.04300	2.65926	99
chr8	53573993	53574108	DeepExc_pvalue_1e-2_peak_1066687	42	.	2.80575	4.27974	1.36324	56
chr8	53588284	53588360	DeepExc_pvalue_1e-2_peak_1066702	40	.	2.77701	4.09011	1.36324	37
chr8	53601607	53601717	DeepExc_pvalue_1e-2_peak_1066714	39	.	2.75837	3.97911	1.33451	54
chr8	53612546	53612836	DeepExc_pvalue_1e-2_peak_1066719	40	.	2.77701	4.09011	1.36324	67
chr8	53626195	53627631	DeepExc_pvalue_1e-2_peak_1066724a	66	.	5.02080	6.68179	3.15555	714
chr8	53626195	53627631	DeepExc_pvalue_1e-2_peak_1066724b	79	.	5.73806	7.99162	4.16548	848
chr8	53635957	53636038	DeepExc_pvalue_1e-2_peak_1066727	42	.	2.79590	4.21192	1.36324	39
chr8	53701664	53702234	DeepExc_pvalue_1e-2_peak_1066755	68	.	4.92207	6.89603	3.32828	83
chr8	53714176	53714262	DeepExc_pvalue_1e-2_peak_1066758	42	.	2.80575	4.27974	1.36324	42
chr8	53734421	53734539	DeepExc_pvalue_1e-2_peak_1066767	42	.	2.80575	4.27974	1.36324	58
chr8	53744792	53744875	DeepExc_pvalue_1e-2_peak_1066769	42	.	2.80575	4.27974	1.36324	40
chr8	53745954	53746076	DeepExc_pvalue_1e-2_peak_1066770	42	.	2.80575	4.27974	1.36324	60
chr8	53766639	53766773	DeepExc_pvalue_1e-2_peak_1066781	40	.	2.77701	4.09011	1.36324	66
chr8	53821857	53821937	DeepExc_pvalue_1e-2_peak_1066808	42	.	2.80575	4.27974	1.36324	39
chr8	53854309	53854536	DeepExc_pvalue_1e-2_peak_1066822	58	.	4.22833	5.83877	2.53880	179
chr8	53902626	53902968	DeepExc_pvalue_1e-2_peak_1066858	42	.	2.79590	4.21192	1.36324	61
chr8	53918094	53918213	DeepExc_pvalue_1e-2_peak_1066865	42	.	2.80575	4.27974	1.36324	58
chr8	53927179	53927310	DeepExc_pvalue_1e-2_peak_1066873	42	.	2.80575	4.27974	1.36324	64
chr8	53927729	53927870	DeepExc_pvalue_1e-2_peak_1066874	42	.	2.80575	4.27974	1.36324	69
chr8	53940995	53941216	DeepExc_pvalue_1e-2_peak_1066881	60	.	3.74100	6.04300	2.65926	175
chr8	53950374	53950517	DeepExc_pvalue_1e-2_peak_1066887	40	.	2.77701	4.09011	1.36324	70
chr8	53950741	53950827	DeepExc_pvalue_1e-2_peak_1066888	42	.	2.79590	4.21192	1.36324	42
chr8	53976168	53976242	DeepExc_pvalue_1e-2_peak_1066899	42	.	2.80575	4.27974	1.36324	36
chr8	53986829	53987073	DeepExc_pvalue_1e-2_peak_1066904	42	.	2.80575	4.27974	1.36324	70
chr8	53998493	53998628	DeepExc_pvalue_1e-2_peak_1066910	42	.	2.80575	4.27974	1.36324	66
chr8	54059017	54059720	DeepExc_pvalue_1e-2_peak_1066924	49	.	3.53544	4.95138	1.88198	451
chr8	54067735	54067999	DeepExc_pvalue_1e-2_peak_1066929	42	.	2.80575	4.27974	1.36324	40
chr8	54089409	54089523	DeepExc_pvalue_1e-2_peak_1066936	60	.	3.74100	6.04300	2.65926	46
chr8	54091707	54091846	DeepExc_pvalue_1e-2_peak_1066939	42	.	2.80575	4.27974	1.36324	68
chr8	54150950	54151141	DeepExc_pvalue_1e-2_peak_1066965	43	.	3.38266	4.39837	1.45571	43
chr8	54161128	54161220	DeepExc_pvalue_1e-2_peak_1066970	40	.	3.26184	4.03980	1.36324	45
chr8	54163564	54163637	DeepExc_pvalue_1e-2_peak_1066971	40	.	3.28138	4.09424	1.36324	58
chr8	54164015	54164313	DeepExc_pvalue_1e-2_peak_1066972	54	.	4.10172	5.45601	2.26232	186
chr8	54200540	54200631	DeepExc_pvalue_1e-2_peak_1066985	42	.	2.80575	4.27974	1.36324	44
chr8	54260735	54260933	DeepExc_pvalue_1e-2_peak_1067009	42	.	2.80575	4.27974	1.36324	68
chr8	54316419	54316497	DeepExc_pvalue_1e-2_peak_1067028	42	.	2.80575	4.27974	1.36324	38
chr8	54341409	54341849	DeepExc_pvalue_1e-2_peak_1067042	55	.	3.65330	5.50407	2.29294	165
chr8	54369060	54369177	DeepExc_pvalue_1e-2_peak_1067057	42	.	2.80575	4.27974	1.36324	57
chr8	54388441	54388530	DeepExc_pvalue_1e-2_peak_1067064	42	.	2.80575	4.27974	1.36324	43
chr8	54394063	54394473	DeepExc_pvalue_1e-2_peak_1067066	80	.	5.26917	8.05644	4.21379	305
chr8	54408340	54408744	DeepExc_pvalue_1e-2_peak_1067074	40	.	2.77701	4.09011	1.36324	305
chr8	54436438	54436643	DeepExc_pvalue_1e-2_peak_1067092	42	.	2.80575	4.27974	1.36324	143
chr8	54476970	54477107	DeepExc_pvalue_1e-2_peak_1067114	42	.	2.80575	4.27974	1.36324	67
chr8	54500772	54500969	DeepExc_pvalue_1e-2_peak_1067121	39	.	3.24254	3.98716	1.33856	144
chr8	54502243	54502465	DeepExc_pvalue_1e-2_peak_1067122	40	.	3.26184	4.03980	1.36324	50
chr8	54531236	54532053	DeepExc_pvalue_1e-2_peak_1067131	56	.	4.17676	5.67691	2.41828	325
chr8	54538141	54538324	DeepExc_pvalue_1e-2_peak_1067133	60	.	3.74100	6.04300	2.65926	128
chr8	54543638	54543723	DeepExc_pvalue_1e-2_peak_1067137	42	.	2.80575	4.27974	1.36324	41
chr8	54561797	54561958	DeepExc_pvalue_1e-2_peak_1067144	42	.	2.80575	4.27974	1.36324	118
chr8	54569992	54570143	DeepExc_pvalue_1e-2_peak_1067149	50	.	3.55840	5.04815	1.95312	44
chr8	54570360	54570671	DeepExc_pvalue_1e-2_peak_1067150	66	.	4.44800	6.65517	3.13334	95
chr8	54600279	54600500	DeepExc_pvalue_1e-2_peak_1067155	79	.	5.57547	7.94761	4.12655	69
chr8	54605227	54605416	DeepExc_pvalue_1e-2_peak_1067157	76	.	5.44874	7.62969	3.89125	54
chr8	54605663	54605925	DeepExc_pvalue_1e-2_peak_1067158	69	.	4.95172	6.98166	3.38854	55
chr8	54629091	54629164	DeepExc_pvalue_1e-2_peak_1067161	43	.	3.36191	4.33276	1.40348	47
chr8	54637187	54637325	DeepExc_pvalue_1e-2_peak_1067166	40	.	2.77701	4.09011	1.36324	68
chr8	54647270	54647437	DeepExc_pvalue_1e-2_peak_1067172	62	.	4.33539	6.20685	2.78333	45
chr8	54665880	54666129	DeepExc_pvalue_1e-2_peak_1067184	46	.	3.46831	4.69117	1.68467	167
chr8	54709915	54710127	DeepExc_pvalue_1e-2_peak_1067211	42	.	2.79590	4.21192	1.36324	143
chr8	54721439	54721631	DeepExc_pvalue_1e-2_peak_1067219	47	.	3.49040	4.77340	1.74580	80
chr8	54725369	54725442	DeepExc_pvalue_1e-2_peak_1067222	43	.	3.38266	4.39837	1.45571	32
chr8	54727686	54727876	DeepExc_pvalue_1e-2_peak_1067223	47	.	3.49040	4.77340	1.74580	61
chr8	54755246	54756017	DeepExc_pvalue_1e-2_peak_1067240a	71	.	5.29451	7.13485	3.51167	68
chr8	54755246	54756017	DeepExc_pvalue_1e-2_peak_1067240b	124	.	7.98032	12.45592	7.72417	631
chr8	54764001	54764362	DeepExc_pvalue_1e-2_peak_1067242	42	.	2.79590	4.21192	1.36324	294
chr8	54790401	54790477	DeepExc_pvalue_1e-2_peak_1067255	46	.	3.44649	4.61288	1.62435	39
chr8	54799088	54799221	DeepExc_pvalue_1e-2_peak_1067257	42	.	2.79590	4.21192	1.36324	65
chr8	54809242	54809327	DeepExc_pvalue_1e-2_peak_1067264	42	.	2.80575	4.27974	1.36324	41
chr8	54820485	54820595	DeepExc_pvalue_1e-2_peak_1067272	40	.	2.77701	4.09011	1.36324	54
chr8	54836642	54836775	DeepExc_pvalue_1e-2_peak_1067282	42	.	2.80575	4.27974	1.36324	65
chr8	54837310	54837500	DeepExc_pvalue_1e-2_peak_1067283	42	.	2.80575	4.27974	1.36324	135
chr8	54851848	54851956	DeepExc_pvalue_1e-2_peak_1067290	72	.	4.56663	7.22716	3.57880	46
chr8	54857579	54857663	DeepExc_pvalue_1e-2_peak_1067297	40	.	2.77701	4.09011	1.36324	41
chr8	54886053	54886163	DeepExc_pvalue_1e-2_peak_1067317	42	.	2.79590	4.21192	1.36324	54
chr8	54892605	54892679	DeepExc_pvalue_1e-2_peak_1067321	42	.	2.80575	4.27974	1.36324	36
chr8	54934487	54935345	DeepExc_pvalue_1e-2_peak_1067344	112	.	7.40521	11.25228	6.76506	464
chr8	54944084	54944288	DeepExc_pvalue_1e-2_peak_1067348	42	.	2.79590	4.21192	1.36324	60
chr8	54949944	54950161	DeepExc_pvalue_1e-2_peak_1067351	42	.	2.80575	4.27974	1.36324	52
chr8	55013816	55013930	DeepExc_pvalue_1e-2_peak_1067383	44	.	3.68270	4.44048	1.49382	41
chr8	55014330	55014758	DeepExc_pvalue_1e-2_peak_1067384	69	.	5.12821	6.90473	3.33397	197
chr8	55020472	55020610	DeepExc_pvalue_1e-2_peak_1067385	40	.	2.77701	4.09011	1.36324	68
chr8	55047493	55047948	DeepExc_pvalue_1e-2_peak_1067397a	77	.	5.51138	7.78420	4.01625	62
chr8	55047493	55047948	DeepExc_pvalue_1e-2_peak_1067397b	91	.	6.26272	9.16759	5.10340	298
chr8	55061950	55062039	DeepExc_pvalue_1e-2_peak_1067405	40	.	2.77701	4.09011	1.36324	43
chr8	55064765	55064845	DeepExc_pvalue_1e-2_peak_1067406	40	.	2.77701	4.09011	1.36324	39
chr8	55078918	55079039	DeepExc_pvalue_1e-2_peak_1067416	55	.	3.65330	5.50407	2.29294	51
chr8	55094874	55095061	DeepExc_pvalue_1e-2_peak_1067426	42	.	2.80575	4.27974	1.36324	60
chr8	55129979	55130118	DeepExc_pvalue_1e-2_peak_1067437	40	.	2.77701	4.09011	1.36324	68
chr8	55133708	55133865	DeepExc_pvalue_1e-2_peak_1067440	55	.	3.65330	5.50407	2.29294	102
chr8	55140091	55140359	DeepExc_pvalue_1e-2_peak_1067442	85	.	5.77701	8.50271	4.57094	62
chr8	55151779	55151895	DeepExc_pvalue_1e-2_peak_1067447	60	.	3.74100	6.04300	2.65926	63
chr8	55181518	55181686	DeepExc_pvalue_1e-2_peak_1067462	72	.	4.56663	7.22716	3.57880	57
chr8	55195196	55195298	DeepExc_pvalue_1e-2_peak_1067469	39	.	2.75837	3.97911	1.33451	50
chr8	55200899	55201219	DeepExc_pvalue_1e-2_peak_1067473	42	.	2.79590	4.21192	1.36324	59
chr8	55228201	55228335	DeepExc_pvalue_1e-2_peak_1067482	42	.	2.80575	4.27974	1.36324	66
chr8	55269959	55270067	DeepExc_pvalue_1e-2_peak_1067505	42	.	2.80575	4.27974	1.36324	53
chr8	55270314	55270405	DeepExc_pvalue_1e-2_peak_1067506	42	.	2.80575	4.27974	1.36324	44
chr8	55281727	55281838	DeepExc_pvalue_1e-2_peak_1067515	42	.	2.79590	4.21192	1.36324	54
chr8	55294473	55295134	DeepExc_pvalue_1e-2_peak_1067521	61	.	4.61787	6.11180	2.70663	196
chr8	55304553	55304696	DeepExc_pvalue_1e-2_peak_1067525	39	.	2.75837	3.97911	1.33451	70
chr8	55305588	55305681	DeepExc_pvalue_1e-2_peak_1067527	55	.	3.65330	5.50407	2.29294	44
chr8	55316233	55316468	DeepExc_pvalue_1e-2_peak_1067531	42	.	2.80575	4.27974	1.36324	190
chr8	55324426	55324514	DeepExc_pvalue_1e-2_peak_1067535	42	.	2.80575	4.27974	1.36324	43
chr8	55344214	55344354	DeepExc_pvalue_1e-2_peak_1067544	42	.	2.80575	4.27974	1.36324	51
chr8	55375500	55375573	DeepExc_pvalue_1e-2_peak_1067556	45	.	3.42495	4.53818	1.56469	35
chr8	55388961	55389186	DeepExc_pvalue_1e-2_peak_1067565	42	.	2.80575	4.27974	1.36324	177
chr8	55453364	55453449	DeepExc_pvalue_1e-2_peak_1067601	42	.	2.80575	4.27974	1.36324	41
chr8	55464369	55464503	DeepExc_pvalue_1e-2_peak_1067607	133	.	8.25287	13.38607	8.46410	68
chr8	55531335	55531420	DeepExc_pvalue_1e-2_peak_1067636	42	.	2.80575	4.27974	1.36324	41
chr8	55545496	55545736	DeepExc_pvalue_1e-2_peak_1067645	55	.	3.65330	5.50407	2.29294	72
chr8	55580058	55580158	DeepExc_pvalue_1e-2_peak_1067655	42	.	2.80575	4.27974	1.36324	49
chr8	55613969	55614447	DeepExc_pvalue_1e-2_peak_1067663	50	.	3.55840	5.04815	1.95312	418
chr8	55618822	55619285	DeepExc_pvalue_1e-2_peak_1067667	51	.	3.58166	5.15094	2.02925	400
chr8	55638541	55638802	DeepExc_pvalue_1e-2_peak_1067681	42	.	2.80575	4.27974	1.36324	206
chr8	55650894	55651338	DeepExc_pvalue_1e-2_peak_1067684	93	.	6.33513	9.34982	5.24465	184
chr8	55654761	55654839	DeepExc_pvalue_1e-2_peak_1067685	53	.	4.07731	5.38744	2.20309	36
chr8	55660006	55660587	DeepExc_pvalue_1e-2_peak_1067688	55	.	3.65330	5.50407	2.29294	328
chr8	55671504	55671641	DeepExc_pvalue_1e-2_peak_1067692	107	.	7.08606	10.78148	6.38446	74
chr8	55674693	55675046	DeepExc_pvalue_1e-2_peak_1067693	50	.	3.93670	5.01899	1.93878	68
chr8	55695420	55695600	DeepExc_pvalue_1e-2_peak_1067705	70	.	4.53638	7.06887	3.45457	85
chr8	55700383	55700909	DeepExc_pvalue_1e-2_peak_1067706	123	.	7.21045	12.33245	7.62350	465
chr8	55718968	55719131	DeepExc_pvalue_1e-2_peak_1067715	60	.	4.28119	6.01457	2.65926	137
chr8	55725237	55725310	DeepExc_pvalue_1e-2_peak_1067717	39	.	3.24254	3.98716	1.33856	68
chr8	55725474	55725720	DeepExc_pvalue_1e-2_peak_1067718	53	.	4.05318	5.32112	2.16182	44
chr8	55754782	55755033	DeepExc_pvalue_1e-2_peak_1067727	59	.	3.72787	5.95225	2.62041	69
chr8	55759590	55759724	DeepExc_pvalue_1e-2_peak_1067730	42	.	2.79590	4.21192	1.36324	66
chr8	55795334	55795458	DeepExc_pvalue_1e-2_peak_1067748	42	.	2.80575	4.27974	1.36324	61
chr8	55801772	55801853	DeepExc_pvalue_1e-2_peak_1067753	43	.	3.38266	4.39837	1.45571	32
chr8	55807369	55807601	DeepExc_pvalue_1e-2_peak_1067755	44	.	3.40368	4.46677	1.51009	200
chr8	55852875	55853236	DeepExc_pvalue_1e-2_peak_1067774	53	.	3.62911	5.37785	2.20066	231
chr8	55916729	55916935	DeepExc_pvalue_1e-2_peak_1067801	47	.	3.49040	4.77340	1.74580	71
chr8	55947749	55947832	DeepExc_pvalue_1e-2_peak_1067817	40	.	2.77701	4.09011	1.36324	40
chr8	55949602	55949714	DeepExc_pvalue_1e-2_peak_1067820	42	.	2.79590	4.21192	1.36324	55
chr8	55977387	55977822	DeepExc_pvalue_1e-2_peak_1067826	40	.	3.28138	4.09424	1.36324	70
chr8	55996193	55996323	DeepExc_pvalue_1e-2_peak_1067831	43	.	3.38266	4.39837	1.45571	79
chr8	56013637	56015085	DeepExc_pvalue_1e-2_peak_1067840b	51	.	3.99007	5.15791	2.03605	1073
chr8	56015256	56015929	DeepExc_pvalue_1e-2_peak_1067841	51	.	3.96441	5.11835	2.01613	148
chr8	56030534	56030637	DeepExc_pvalue_1e-2_peak_1067852	42	.	2.79590	4.21192	1.36324	50
chr8	56036663	56036872	DeepExc_pvalue_1e-2_peak_1067857	39	.	2.75837	3.97911	1.33451	71
chr8	56049316	56049389	DeepExc_pvalue_1e-2_peak_1067864	42	.	3.34141	4.26972	1.36324	49
chr8	56063057	56063308	DeepExc_pvalue_1e-2_peak_1067873	42	.	2.80575	4.27974	1.36324	179
chr8	56091356	56091448	DeepExc_pvalue_1e-2_peak_1067897	42	.	2.80575	4.27974	1.36324	45
chr8	56106779	56107088	DeepExc_pvalue_1e-2_peak_1067904	57	.	4.20239	5.75623	2.48594	44
chr8	56108541	56108707	DeepExc_pvalue_1e-2_peak_1067905	44	.	3.40368	4.46677	1.51009	132
chr8	56115858	56115954	DeepExc_pvalue_1e-2_peak_1067908	42	.	2.80575	4.27974	1.36324	47
chr8	56131647	56132006	DeepExc_pvalue_1e-2_peak_1067917	52	.	3.60523	5.26053	2.10914	308
chr8	56144384	56144483	DeepExc_pvalue_1e-2_peak_1067928	51	.	3.58166	5.15094	2.02925	44
chr8	56165617	56165695	DeepExc_pvalue_1e-2_peak_1067943	42	.	2.80575	4.27974	1.36324	38
chr8	56172154	56172232	DeepExc_pvalue_1e-2_peak_1067946	42	.	2.80575	4.27974	1.36324	38
chr8	56238479	56238598	DeepExc_pvalue_1e-2_peak_1067994	39	.	2.75837	3.97911	1.33451	58
chr8	56241001	56241101	DeepExc_pvalue_1e-2_peak_1067997	42	.	2.80575	4.27974	1.36324	49
chr8	56270620	56270756	DeepExc_pvalue_1e-2_peak_1068018	42	.	2.79590	4.21192	1.36324	67
chr8	56296684	56296904	DeepExc_pvalue_1e-2_peak_1068036	46	.	3.46831	4.69117	1.68467	46
chr8	56298011	56298084	DeepExc_pvalue_1e-2_peak_1068037	46	.	3.46831	4.69117	1.68467	45
chr8	56313452	56313643	DeepExc_pvalue_1e-2_peak_1068045	55	.	3.65330	5.50407	2.29294	62
chr8	56358293	56358461	DeepExc_pvalue_1e-2_peak_1068085	40	.	2.77701	4.09011	1.36324	116
chr8	56358708	56358816	DeepExc_pvalue_1e-2_peak_1068086	40	.	2.77701	4.09011	1.36324	53
chr8	56367093	56367236	DeepExc_pvalue_1e-2_peak_1068094	42	.	2.80575	4.27974	1.36324	70
chr8	56433603	56433782	DeepExc_pvalue_1e-2_peak_1068134	74	.	5.10551	7.46124	3.75985	126
chr8	56440637	56441073	DeepExc_pvalue_1e-2_peak_1068136	80	.	5.26917	8.05644	4.21379	323
chr8	56455302	56455402	DeepExc_pvalue_1e-2_peak_1068143	42	.	2.79590	4.21192	1.36324	49
chr8	56492456	56492669	DeepExc_pvalue_1e-2_peak_1068163	59	.	3.72787	5.95225	2.62041	99
chr8	56500321	56500398	DeepExc_pvalue_1e-2_peak_1068166	42	.	3.60516	4.28055	1.36324	34
chr8	56504303	56505016	DeepExc_pvalue_1e-2_peak_1068169	44	.	3.70261	4.48264	1.52276	596
chr8	56523622	56523722	DeepExc_pvalue_1e-2_peak_1068179	42	.	2.80575	4.27974	1.36324	49
chr8	56536889	56537004	DeepExc_pvalue_1e-2_peak_1068183	39	.	2.75837	3.97911	1.33451	56
chr8	56545333	56545446	DeepExc_pvalue_1e-2_peak_1068191	56	.	3.67782	5.64059	2.39211	48
chr8	56556332	56556463	DeepExc_pvalue_1e-2_peak_1068196	40	.	2.77701	4.09011	1.36324	64
chr8	56559163	56559239	DeepExc_pvalue_1e-2_peak_1068199	39	.	2.75837	3.97911	1.33451	37
chr8	56592382	56592506	DeepExc_pvalue_1e-2_peak_1068208	53	.	4.07731	5.38744	2.20309	47
chr8	56597576	56597663	DeepExc_pvalue_1e-2_peak_1068209	67	.	4.86381	6.73327	3.19980	47
chr8	56637652	56637737	DeepExc_pvalue_1e-2_peak_1068231	42	.	2.80575	4.27974	1.36324	41
chr8	56639296	56639502	DeepExc_pvalue_1e-2_peak_1068232	42	.	2.80575	4.27974	1.36324	67
chr8	56685501	56686213	DeepExc_pvalue_1e-2_peak_1068265	87	.	6.16481	8.77517	4.79221	510
chr8	56700669	56700803	DeepExc_pvalue_1e-2_peak_1068276	42	.	2.80575	4.27974	1.36324	66
chr8	56721946	56722029	DeepExc_pvalue_1e-2_peak_1068289	54	.	4.10172	5.45601	2.26232	41
chr8	56722787	56722860	DeepExc_pvalue_1e-2_peak_1068291	40	.	3.28138	4.09424	1.36324	35
chr8	56755069	56755361	DeepExc_pvalue_1e-2_peak_1068314	47	.	3.49040	4.77340	1.74580	193
chr8	56766899	56766984	DeepExc_pvalue_1e-2_peak_1068322	40	.	2.77701	4.09011	1.36324	41
chr8	56783066	56783189	DeepExc_pvalue_1e-2_peak_1068329	60	.	3.74100	6.04300	2.65926	70
chr8	56791578	56791816	DeepExc_pvalue_1e-2_peak_1068334	40	.	2.77701	4.09011	1.36324	186
chr8	56792221	56792500	DeepExc_pvalue_1e-2_peak_1068335	40	.	2.77701	4.09011	1.36324	44
chr8	56861150	56861388	DeepExc_pvalue_1e-2_peak_1068369	42	.	2.80575	4.27974	1.36324	196
chr8	56885107	56885207	DeepExc_pvalue_1e-2_peak_1068373	42	.	2.80575	4.27974	1.36324	49
chr8	56908889	56908980	DeepExc_pvalue_1e-2_peak_1068384	42	.	2.80575	4.27974	1.36324	44
chr8	56922932	56923431	DeepExc_pvalue_1e-2_peak_1068396	52	.	3.60523	5.26053	2.10914	440
chr8	56946976	56947593	DeepExc_pvalue_1e-2_peak_1068416	40	.	2.77701	4.09011	1.36324	413
chr8	56959372	56959608	DeepExc_pvalue_1e-2_peak_1068423	42	.	2.80575	4.27974	1.36324	190
chr8	56980475	56980548	DeepExc_pvalue_1e-2_peak_1068439	43	.	3.38266	4.39837	1.45571	30
chr8	56986879	56987327	DeepExc_pvalue_1e-2_peak_1068440a	128	.	8.09515	12.86705	8.05501	211
chr8	56986879	56987327	DeepExc_pvalue_1e-2_peak_1068440b	115	.	7.47245	11.53401	6.99160	347
chr8	56997047	56997130	DeepExc_pvalue_1e-2_peak_1068443	42	.	2.80575	4.27974	1.36324	40
chr8	57012555	57012848	DeepExc_pvalue_1e-2_peak_1068450	62	.	4.33539	6.20685	2.78333	227
chr8	57024226	57024299	DeepExc_pvalue_1e-2_peak_1068455	44	.	3.40368	4.46677	1.51009	37
chr8	57026169	57026523	DeepExc_pvalue_1e-2_peak_1068456	45	.	3.42495	4.53818	1.56469	71
chr8	57033979	57034121	DeepExc_pvalue_1e-2_peak_1068458	42	.	2.80575	4.27974	1.36324	70
chr8	57050689	57050787	DeepExc_pvalue_1e-2_peak_1068465	42	.	2.80575	4.27974	1.36324	48
chr8	57078218	57078350	DeepExc_pvalue_1e-2_peak_1068480	42	.	2.80575	4.27974	1.36324	65
chr8	57103485	57103609	DeepExc_pvalue_1e-2_peak_1068492	42	.	2.80575	4.27974	1.36324	61
chr8	57109561	57109664	DeepExc_pvalue_1e-2_peak_1068493	42	.	2.80575	4.27974	1.36324	50
chr8	57114923	57115046	DeepExc_pvalue_1e-2_peak_1068496	79	.	4.67625	7.90267	4.09747	72
chr8	57122166	57122239	DeepExc_pvalue_1e-2_peak_1068497	55	.	4.33182	5.50857	2.29713	34
chr8	57123977	57124640	DeepExc_pvalue_1e-2_peak_1068498a	110	.	7.01149	11.02838	6.58430	77
chr8	57123977	57124640	DeepExc_pvalue_1e-2_peak_1068498b	98	.	6.47214	9.84380	5.64043	186
chr8	57123977	57124640	DeepExc_pvalue_1e-2_peak_1068498c	109	.	6.95671	10.93855	6.51390	303
chr8	57130207	57130280	DeepExc_pvalue_1e-2_peak_1068499	43	.	3.38266	4.39837	1.45571	44
chr8	57154477	57154928	DeepExc_pvalue_1e-2_peak_1068514	60	.	3.74100	6.04300	2.65926	195
chr8	57161007	57161294	DeepExc_pvalue_1e-2_peak_1068518	42	.	2.79590	4.21192	1.36324	63
chr8	57232591	57232900	DeepExc_pvalue_1e-2_peak_1068547	60	.	4.59207	6.05171	2.66400	211
chr8	57233864	57233966	DeepExc_pvalue_1e-2_peak_1068549	75	.	5.41796	7.55548	3.84027	50
chr8	57303675	57303814	DeepExc_pvalue_1e-2_peak_1068569	42	.	2.80575	4.27974	1.36324	68
chr8	57352955	57353066	DeepExc_pvalue_1e-2_peak_1068583	42	.	2.80575	4.27974	1.36324	54
chr8	57358434	57359371	DeepExc_pvalue_1e-2_peak_1068586	39	.	2.75837	3.97911	1.33451	607
chr8	57435944	57436052	DeepExc_pvalue_1e-2_peak_1068620	40	.	2.77701	4.09011	1.36324	53
chr8	57436999	57437122	DeepExc_pvalue_1e-2_peak_1068622	39	.	2.75837	3.97911	1.33451	60
chr8	57460923	57461246	DeepExc_pvalue_1e-2_peak_1068637	42	.	2.79590	4.21192	1.36324	58
chr8	57495234	57495377	DeepExc_pvalue_1e-2_peak_1068650	39	.	2.75837	3.97911	1.33451	75
chr8	57499723	57499843	DeepExc_pvalue_1e-2_peak_1068654	42	.	2.79590	4.21192	1.36324	59
chr8	57594016	57594389	DeepExc_pvalue_1e-2_peak_1068702	42	.	2.79590	4.21192	1.36324	217
chr8	57594788	57595110	DeepExc_pvalue_1e-2_peak_1068703	40	.	2.77701	4.09011	1.36324	68
chr8	57637449	57637552	DeepExc_pvalue_1e-2_peak_1068724	57	.	3.70268	5.78921	2.50085	52
chr8	57643547	57643670	DeepExc_pvalue_1e-2_peak_1068728	42	.	2.80575	4.27974	1.36324	60
chr8	57654954	57655836	DeepExc_pvalue_1e-2_peak_1068731	81	.	5.30316	8.19462	4.32740	826
chr8	57692675	57692805	DeepExc_pvalue_1e-2_peak_1068751	42	.	2.80575	4.27974	1.36324	64
chr8	57749242	57749329	DeepExc_pvalue_1e-2_peak_1068778	40	.	2.77701	4.09011	1.36324	42
chr8	57784671	57784869	DeepExc_pvalue_1e-2_peak_1068798	63	.	4.36300	6.31016	2.86291	68
chr8	57795863	57795990	DeepExc_pvalue_1e-2_peak_1068807	42	.	2.80575	4.27974	1.36324	62
chr8	57802659	57802798	DeepExc_pvalue_1e-2_peak_1068808	42	.	2.80575	4.27974	1.36324	57
chr8	57818805	57819542	DeepExc_pvalue_1e-2_peak_1068815	39	.	2.75837	3.97911	1.33451	373
chr8	57837753	57838062	DeepExc_pvalue_1e-2_peak_1068824	40	.	3.26184	4.03980	1.36324	218
chr8	57841870	57841969	DeepExc_pvalue_1e-2_peak_1068825	39	.	3.44210	3.96350	1.33451	35
chr8	57843011	57843226	DeepExc_pvalue_1e-2_peak_1068826	42	.	3.60516	4.28055	1.36324	171
chr8	57843907	57844500	DeepExc_pvalue_1e-2_peak_1068827	68	.	5.10093	6.84728	3.28663	255
chr8	57851093	57851223	DeepExc_pvalue_1e-2_peak_1068829	40	.	2.77701	4.09011	1.36324	64
chr8	57867962	57868153	DeepExc_pvalue_1e-2_peak_1068837	40	.	2.77701	4.09011	1.36324	71
chr8	57905995	57907064	DeepExc_pvalue_1e-2_peak_1068852a	60	.	4.68357	6.07701	2.68727	301
chr8	57905995	57907064	DeepExc_pvalue_1e-2_peak_1068852b	82	.	5.82954	8.29593	4.41334	447
chr8	57905995	57907064	DeepExc_pvalue_1e-2_peak_1068852c	173	.	9.91022	17.31686	11.64411	568
chr8	57913008	57913215	DeepExc_pvalue_1e-2_peak_1068853	53	.	3.62911	5.37785	2.20066	144
chr8	57941962	57942097	DeepExc_pvalue_1e-2_peak_1068868	64	.	4.75135	6.43718	2.96307	82
chr8	57959734	57959996	DeepExc_pvalue_1e-2_peak_1068875	94	.	5.55401	9.45891	5.33373	134
chr8	57966823	57967634	DeepExc_pvalue_1e-2_peak_1068877	68	.	5.10093	6.84728	3.28663	401
chr8	58007152	58007238	DeepExc_pvalue_1e-2_peak_1068892	42	.	2.80575	4.27974	1.36324	42
chr8	58017494	58017695	DeepExc_pvalue_1e-2_peak_1068898	42	.	2.80575	4.27974	1.36324	140
chr8	58039306	58039419	DeepExc_pvalue_1e-2_peak_1068919	39	.	2.75837	3.97911	1.33451	55
chr8	58058065	58058197	DeepExc_pvalue_1e-2_peak_1068935	43	.	3.38266	4.39837	1.45571	60
chr8	58070244	58070524	DeepExc_pvalue_1e-2_peak_1068943	42	.	2.80575	4.27974	1.36324	52
chr8	58085225	58085319	DeepExc_pvalue_1e-2_peak_1068948	42	.	2.80575	4.27974	1.36324	46
chr8	58094961	58095245	DeepExc_pvalue_1e-2_peak_1068958	55	.	3.65330	5.50407	2.29294	66
chr8	58118343	58118603	DeepExc_pvalue_1e-2_peak_1068972	94	.	6.06954	9.46183	5.33373	70
chr8	58127520	58127934	DeepExc_pvalue_1e-2_peak_1068974	56	.	4.15144	5.60057	2.36998	316
chr8	58176488	58176601	DeepExc_pvalue_1e-2_peak_1069002	56	.	3.67782	5.64059	2.39211	64
chr8	58186042	58186201	DeepExc_pvalue_1e-2_peak_1069011	59	.	3.72787	5.95225	2.62041	67
chr8	58203464	58203539	DeepExc_pvalue_1e-2_peak_1069024	42	.	2.80575	4.27974	1.36324	36
chr8	58220957	58221329	DeepExc_pvalue_1e-2_peak_1069027	77	.	5.47988	7.70589	3.94883	71
chr8	58230418	58230993	DeepExc_pvalue_1e-2_peak_1069030	55	.	4.12643	5.52700	2.30681	227
chr8	58237700	58237823	DeepExc_pvalue_1e-2_peak_1069032	42	.	2.80575	4.27974	1.36324	60
chr8	58243134	58243341	DeepExc_pvalue_1e-2_peak_1069033	60	.	4.28119	6.01457	2.65926	64
chr8	58255650	58256224	DeepExc_pvalue_1e-2_peak_1069037	62	.	4.33539	6.20685	2.78333	424
chr8	58275549	58275683	DeepExc_pvalue_1e-2_peak_1069049	60	.	3.74100	6.04300	2.65926	69
chr8	58297799	58297894	DeepExc_pvalue_1e-2_peak_1069067	42	.	2.80575	4.27974	1.36324	46
chr8	58310891	58311011	DeepExc_pvalue_1e-2_peak_1069075	42	.	2.80575	4.27974	1.36324	59
chr8	58325022	58325342	DeepExc_pvalue_1e-2_peak_1069080a	72	.	5.29821	7.27678	3.61771	59
chr8	58325022	58325342	DeepExc_pvalue_1e-2_peak_1069080b	73	.	5.32765	7.34391	3.67581	258
chr8	58333262	58333433	DeepExc_pvalue_1e-2_peak_1069081	90	.	5.95643	9.06419	5.01834	121
chr8	58360209	58360585	DeepExc_pvalue_1e-2_peak_1069094	42	.	2.80575	4.27974	1.36324	268
chr8	58370097	58370225	DeepExc_pvalue_1e-2_peak_1069101	42	.	2.80575	4.27974	1.36324	63
chr8	58379782	58380378	DeepExc_pvalue_1e-2_peak_1069106	66	.	4.44800	6.65517	3.13334	270
chr8	58403679	58404198	DeepExc_pvalue_1e-2_peak_1069119	62	.	4.33539	6.20685	2.78333	435
chr8	58425858	58426056	DeepExc_pvalue_1e-2_peak_1069127	70	.	4.53638	7.06887	3.45457	137
chr8	58438337	58438452	DeepExc_pvalue_1e-2_peak_1069133	42	.	2.80575	4.27974	1.36324	56
chr8	58447433	58447751	DeepExc_pvalue_1e-2_peak_1069136	51	.	4.00577	5.19473	2.06692	122
chr8	58447939	58448043	DeepExc_pvalue_1e-2_peak_1069137	67	.	4.86381	6.73327	3.19980	52
chr8	58487905	58488312	DeepExc_pvalue_1e-2_peak_1069152	69	.	4.50653	6.92169	3.33962	152
chr8	58493215	58493422	DeepExc_pvalue_1e-2_peak_1069153	63	.	4.36300	6.31016	2.86291	70
chr8	58566560	58566805	DeepExc_pvalue_1e-2_peak_1069200	70	.	4.98173	7.07040	3.45457	162
chr8	58567094	58567211	DeepExc_pvalue_1e-2_peak_1069201	42	.	3.32116	4.20906	1.36324	39
chr8	58586004	58586421	DeepExc_pvalue_1e-2_peak_1069206	59	.	4.25459	5.92478	2.61056	121
chr8	58618262	58618373	DeepExc_pvalue_1e-2_peak_1069223	42	.	3.32116	4.20906	1.36324	58
chr8	58618514	58618615	DeepExc_pvalue_1e-2_peak_1069224	40	.	3.26184	4.03980	1.36324	54
chr8	58623479	58623793	DeepExc_pvalue_1e-2_peak_1069226	89	.	5.91966	8.94285	4.92387	248
chr8	58632688	58632771	DeepExc_pvalue_1e-2_peak_1069231	42	.	2.79590	4.21192	1.36324	40
chr8	58634988	58635092	DeepExc_pvalue_1e-2_peak_1069233	39	.	2.75837	3.97911	1.33451	51
chr8	58661342	58661573	DeepExc_pvalue_1e-2_peak_1069246	42	.	2.79590	4.21192	1.36324	68
chr8	58661808	58661931	DeepExc_pvalue_1e-2_peak_1069247	42	.	2.79590	4.21192	1.36324	60
chr8	58662277	58662398	DeepExc_pvalue_1e-2_peak_1069248	42	.	2.79590	4.21192	1.36324	59
chr8	58676230	58676590	DeepExc_pvalue_1e-2_peak_1069256	72	.	4.56663	7.22716	3.57880	97
chr8	58714745	58714847	DeepExc_pvalue_1e-2_peak_1069285	45	.	3.72273	4.52573	1.56257	50
chr8	58717687	58717904	DeepExc_pvalue_1e-2_peak_1069289	46	.	3.78444	4.66110	1.66668	92
chr8	58739373	58739468	DeepExc_pvalue_1e-2_peak_1069293	42	.	2.80575	4.27974	1.36324	46
chr8	58768031	58768114	DeepExc_pvalue_1e-2_peak_1069311	51	.	3.58166	5.15094	2.02925	42
chr8	58773602	58773733	DeepExc_pvalue_1e-2_peak_1069314	39	.	2.75837	3.97911	1.33451	79
chr8	58774632	58774850	DeepExc_pvalue_1e-2_peak_1069317	40	.	2.77701	4.09011	1.36324	43
chr8	58838583	58838858	DeepExc_pvalue_1e-2_peak_1069352	57	.	3.70268	5.78921	2.50085	48
chr8	58849222	58849429	DeepExc_pvalue_1e-2_peak_1069356	42	.	2.80575	4.27974	1.36324	143
chr8	58877256	58877384	DeepExc_pvalue_1e-2_peak_1069366	46	.	3.44649	4.61288	1.62435	45
chr8	58880468	58880605	DeepExc_pvalue_1e-2_peak_1069367	74	.	5.10551	7.46124	3.75985	64
chr8	58886563	58886800	DeepExc_pvalue_1e-2_peak_1069371	42	.	2.79590	4.21192	1.36324	175
chr8	58906987	58907783	DeepExc_pvalue_1e-2_peak_1069381a	64	.	4.91461	6.46443	2.98882	78
chr8	58906987	58907783	DeepExc_pvalue_1e-2_peak_1069381b	100	.	6.75759	10.07453	5.82674	175
chr8	58906987	58907783	DeepExc_pvalue_1e-2_peak_1069381c	65	.	4.95909	6.54059	3.04461	424
chr8	58906987	58907783	DeepExc_pvalue_1e-2_peak_1069381d	65	.	4.93675	6.50227	3.02366	708
chr8	58922170	58922509	DeepExc_pvalue_1e-2_peak_1069386	57	.	3.70268	5.78921	2.50085	172
chr8	58929371	58929529	DeepExc_pvalue_1e-2_peak_1069390	42	.	2.80575	4.27974	1.36324	41
chr8	58951857	58952283	DeepExc_pvalue_1e-2_peak_1069402	42	.	3.34141	4.26972	1.36324	36
chr8	58953896	58953969	DeepExc_pvalue_1e-2_peak_1069403	41	.	3.30115	4.15062	1.36324	39
chr8	58982473	58982906	DeepExc_pvalue_1e-2_peak_1069415	99	.	6.74855	9.92096	5.69984	229
chr8	59004413	59004718	DeepExc_pvalue_1e-2_peak_1069428	40	.	2.77701	4.09011	1.36324	65
chr8	59015172	59015311	DeepExc_pvalue_1e-2_peak_1069437	42	.	2.79590	4.21192	1.36324	68
chr8	59022243	59022604	DeepExc_pvalue_1e-2_peak_1069444	70	.	4.53638	7.06887	3.45457	175
chr8	59035416	59035537	DeepExc_pvalue_1e-2_peak_1069452	42	.	2.79590	4.21192	1.36324	59
chr8	59057998	59058817	DeepExc_pvalue_1e-2_peak_1069468	58	.	4.51637	5.88004	2.57561	284
chr8	59066922	59067044	DeepExc_pvalue_1e-2_peak_1069472	52	.	3.60523	5.26053	2.10914	59
chr8	59076662	59076735	DeepExc_pvalue_1e-2_peak_1069477	46	.	3.46831	4.69117	1.68467	36
chr8	59076867	59077227	DeepExc_pvalue_1e-2_peak_1069478	62	.	4.33539	6.20685	2.78333	211
chr8	59085414	59085799	DeepExc_pvalue_1e-2_peak_1069479	43	.	3.36191	4.33276	1.40348	320
chr8	59099623	59100079	DeepExc_pvalue_1e-2_peak_1069485a	96	.	6.44693	9.64370	5.47883	276
chr8	59099623	59100079	DeepExc_pvalue_1e-2_peak_1069485b	81	.	5.64107	8.12096	4.26875	398
chr8	59105860	59105999	DeepExc_pvalue_1e-2_peak_1069486	42	.	2.80575	4.27974	1.36324	68
chr8	59114480	59115088	DeepExc_pvalue_1e-2_peak_1069490	42	.	2.80575	4.27974	1.36324	161
chr8	59134977	59135069	DeepExc_pvalue_1e-2_peak_1069502	42	.	2.79590	4.21192	1.36324	45
chr8	59155985	59156761	DeepExc_pvalue_1e-2_peak_1069513	50	.	3.55840	5.04815	1.95312	726
chr8	59168123	59168212	DeepExc_pvalue_1e-2_peak_1069521	40	.	2.77701	4.09011	1.36324	43
chr8	59174776	59174891	DeepExc_pvalue_1e-2_peak_1069527	40	.	2.77701	4.09011	1.36324	56
chr8	59181707	59181790	DeepExc_pvalue_1e-2_peak_1069531	42	.	2.80575	4.27974	1.36324	40
chr8	59226301	59226499	DeepExc_pvalue_1e-2_peak_1069556	42	.	2.79590	4.21192	1.36324	96
chr8	59289773	59290196	DeepExc_pvalue_1e-2_peak_1069582	80	.	5.26917	8.05644	4.21379	284
chr8	59323594	59324410	DeepExc_pvalue_1e-2_peak_1069609	70	.	5.21182	7.08455	3.46521	381
chr8	59337079	59337334	DeepExc_pvalue_1e-2_peak_1069616	43	.	3.38266	4.39837	1.45571	143
chr8	59341711	59342004	DeepExc_pvalue_1e-2_peak_1069617	56	.	4.15144	5.60057	2.36998	65
chr8	59357252	59357353	DeepExc_pvalue_1e-2_peak_1069624	42	.	2.80575	4.27974	1.36324	49
chr8	59372206	59372638	DeepExc_pvalue_1e-2_peak_1069632	42	.	2.80575	4.27974	1.36324	393
chr8	59415913	59416054	DeepExc_pvalue_1e-2_peak_1069648	42	.	2.80575	4.27974	1.36324	69
chr8	59430549	59430634	DeepExc_pvalue_1e-2_peak_1069652	42	.	2.80575	4.27974	1.36324	41
chr8	59452731	59453068	DeepExc_pvalue_1e-2_peak_1069666	59	.	3.72787	5.95225	2.62041	47
chr8	59465536	59465900	DeepExc_pvalue_1e-2_peak_1069671	63	.	4.86787	6.37804	2.92123	231
chr8	59466181	59466529	DeepExc_pvalue_1e-2_peak_1069672	40	.	3.47705	4.02948	1.36324	27
chr8	59467756	59467834	DeepExc_pvalue_1e-2_peak_1069673	40	.	3.49479	4.06336	1.36324	35
chr8	59476571	59476779	DeepExc_pvalue_1e-2_peak_1069677	65	.	4.41930	6.53368	3.03870	56
chr8	59483534	59483651	DeepExc_pvalue_1e-2_peak_1069682	47	.	3.49040	4.77340	1.74580	52
chr8	59499581	59499654	DeepExc_pvalue_1e-2_peak_1069686	45	.	3.42495	4.53818	1.56469	33
chr8	59521137	59521480	DeepExc_pvalue_1e-2_peak_1069695	53	.	3.62911	5.37785	2.20066	228
chr8	59554090	59554221	DeepExc_pvalue_1e-2_peak_1069719	42	.	2.80575	4.27974	1.36324	64
chr8	59564120	59564658	DeepExc_pvalue_1e-2_peak_1069723	70	.	4.53638	7.06887	3.45457	165
chr8	59571277	59572643	DeepExc_pvalue_1e-2_peak_1069724a	65	.	4.89263	6.57041	3.07367	450
chr8	59571277	59572643	DeepExc_pvalue_1e-2_peak_1069724b	65	.	4.89263	6.57041	3.07367	991
chr8	59571277	59572643	DeepExc_pvalue_1e-2_peak_1069724c	55	.	4.34901	5.53586	2.31538	1187
chr8	59599792	59600188	DeepExc_pvalue_1e-2_peak_1069730	42	.	2.80575	4.27974	1.36324	203
chr8	59614483	59614604	DeepExc_pvalue_1e-2_peak_1069736	42	.	2.80575	4.27974	1.36324	59
chr8	59628227	59628707	DeepExc_pvalue_1e-2_peak_1069740	42	.	2.80575	4.27974	1.36324	70
chr8	59634368	59634542	DeepExc_pvalue_1e-2_peak_1069741	99	.	6.56276	9.96641	5.73593	126
chr8	59634687	59635042	DeepExc_pvalue_1e-2_peak_1069742	54	.	4.10172	5.45601	2.26232	205
chr8	59681632	59681717	DeepExc_pvalue_1e-2_peak_1069760	42	.	2.80575	4.27974	1.36324	41
chr8	59688196	59688274	DeepExc_pvalue_1e-2_peak_1069763	42	.	2.79590	4.21192	1.36324	38
chr8	59720595	59720819	DeepExc_pvalue_1e-2_peak_1069783	84	.	5.74241	8.40242	4.49120	173
chr8	59739415	59739816	DeepExc_pvalue_1e-2_peak_1069799	39	.	2.75837	3.97911	1.33451	111
chr8	59745131	59745318	DeepExc_pvalue_1e-2_peak_1069801	65	.	4.96877	6.57675	3.07704	120
chr8	59745474	59745732	DeepExc_pvalue_1e-2_peak_1069802	41	.	3.54912	4.16884	1.36324	58
chr8	59746197	59746299	DeepExc_pvalue_1e-2_peak_1069803	41	.	3.54912	4.16884	1.36324	51
chr8	59746487	59747035	DeepExc_pvalue_1e-2_peak_1069804	53	.	4.25894	5.33988	2.17818	205
chr8	59747246	59747329	DeepExc_pvalue_1e-2_peak_1069805	52	.	4.21526	5.25383	2.10914	41
chr8	59757229	59757366	DeepExc_pvalue_1e-2_peak_1069808	40	.	2.77701	4.09011	1.36324	67
chr8	59758247	59758354	DeepExc_pvalue_1e-2_peak_1069810	42	.	2.79590	4.21192	1.36324	52
chr8	59770515	59771393	DeepExc_pvalue_1e-2_peak_1069816	66	.	4.44800	6.65517	3.13334	443
chr8	59777338	59777563	DeepExc_pvalue_1e-2_peak_1069818	42	.	2.79590	4.21192	1.36324	42
chr8	59786930	59787323	DeepExc_pvalue_1e-2_peak_1069824	41	.	3.53082	4.13302	1.36324	99
chr8	59797118	59797262	DeepExc_pvalue_1e-2_peak_1069827	42	.	2.80575	4.27974	1.36324	71
chr8	59804156	59804391	DeepExc_pvalue_1e-2_peak_1069828	51	.	4.00577	5.19473	2.06692	177
chr8	59813892	59814079	DeepExc_pvalue_1e-2_peak_1069835	43	.	3.62424	4.31930	1.39893	29
chr8	59819492	59819609	DeepExc_pvalue_1e-2_peak_1069837	67	.	4.86381	6.73327	3.19980	47
chr8	59837619	59837692	DeepExc_pvalue_1e-2_peak_1069842	43	.	3.36191	4.33276	1.40348	47
chr8	59839726	59839799	DeepExc_pvalue_1e-2_peak_1069843	42	.	3.34141	4.26972	1.36324	34
chr8	59854211	59854290	DeepExc_pvalue_1e-2_peak_1069853	42	.	2.80575	4.27974	1.36324	38
chr8	59860450	59860558	DeepExc_pvalue_1e-2_peak_1069856	42	.	2.80575	4.27974	1.36324	53
chr8	59878544	59879044	DeepExc_pvalue_1e-2_peak_1069862	55	.	4.37222	5.57009	2.34667	334
chr8	59904500	59904902	DeepExc_pvalue_1e-2_peak_1069876	45	.	3.72273	4.52573	1.56257	225
chr8	59957016	59957113	DeepExc_pvalue_1e-2_peak_1069921	51	.	4.00577	5.19473	2.06692	59
chr8	59970796	59970919	DeepExc_pvalue_1e-2_peak_1069925	42	.	3.34141	4.26972	1.36324	76
chr8	59977878	59977975	DeepExc_pvalue_1e-2_peak_1069927	39	.	2.75837	3.97911	1.33451	47
chr8	59985726	59985810	DeepExc_pvalue_1e-2_peak_1069934	42	.	2.79590	4.21192	1.36324	41
chr8	59995409	59995748	DeepExc_pvalue_1e-2_peak_1069942	53	.	3.62911	5.37785	2.20066	59
chr8	60018938	60019219	DeepExc_pvalue_1e-2_peak_1069961	47	.	3.80546	4.70840	1.69789	164
chr8	60031345	60031561	DeepExc_pvalue_1e-2_peak_1069965	73	.	5.24879	7.34843	3.68003	70
chr8	60031696	60031875	DeepExc_pvalue_1e-2_peak_1069966	43	.	3.70253	4.39090	1.45571	141
chr8	60113870	60114010	DeepExc_pvalue_1e-2_peak_1069998	42	.	2.80575	4.27974	1.36324	69
chr8	60160846	60161056	DeepExc_pvalue_1e-2_peak_1070036	51	.	3.58166	5.15094	2.02925	153
chr8	60181533	60181644	DeepExc_pvalue_1e-2_peak_1070043	58	.	4.49169	5.82547	2.53254	59
chr8	60195943	60196422	DeepExc_pvalue_1e-2_peak_1070050a	78	.	5.54324	7.86473	4.07545	57
chr8	60195943	60196422	DeepExc_pvalue_1e-2_peak_1070050b	77	.	5.47988	7.70589	3.94883	208
chr8	60203648	60204384	DeepExc_pvalue_1e-2_peak_1070053	67	.	5.07393	6.79101	3.24081	301
chr8	60209391	60209479	DeepExc_pvalue_1e-2_peak_1070054	47	.	3.49040	4.77340	1.74580	34
chr8	60241824	60241930	DeepExc_pvalue_1e-2_peak_1070069	42	.	2.80575	4.27974	1.36324	52
chr8	60252138	60252280	DeepExc_pvalue_1e-2_peak_1070072	46	.	3.44649	4.61288	1.62435	83
chr8	60270173	60270406	DeepExc_pvalue_1e-2_peak_1070080	47	.	3.49040	4.77340	1.74580	45
chr8	60274865	60275003	DeepExc_pvalue_1e-2_peak_1070081	42	.	3.32116	4.20906	1.36324	74
chr8	60282805	60283149	DeepExc_pvalue_1e-2_peak_1070084	43	.	3.66300	4.39923	1.45571	280
chr8	60300642	60301093	DeepExc_pvalue_1e-2_peak_1070094	57	.	3.70268	5.78921	2.50085	159
chr8	60320702	60320828	DeepExc_pvalue_1e-2_peak_1070100	42	.	2.80575	4.27974	1.36324	62
chr8	60356595	60356799	DeepExc_pvalue_1e-2_peak_1070133	50	.	3.55840	5.04815	1.95312	133
chr8	60380976	60381131	DeepExc_pvalue_1e-2_peak_1070146	42	.	2.80575	4.27974	1.36324	41
chr8	60390863	60391189	DeepExc_pvalue_1e-2_peak_1070150	57	.	3.70268	5.78921	2.50085	41
chr8	60417499	60417578	DeepExc_pvalue_1e-2_peak_1070165	42	.	2.79590	4.21192	1.36324	38
chr8	60484481	60485138	DeepExc_pvalue_1e-2_peak_1070198	57	.	3.70268	5.78921	2.50085	410
chr8	60502152	60502440	DeepExc_pvalue_1e-2_peak_1070206	42	.	2.80575	4.27974	1.36324	68
chr8	60516822	60517368	DeepExc_pvalue_1e-2_peak_1070213	55	.	3.65330	5.50407	2.29294	322
chr8	60537943	60538197	DeepExc_pvalue_1e-2_peak_1070223	50	.	3.95946	5.07586	1.97603	40
chr8	60543516	60543645	DeepExc_pvalue_1e-2_peak_1070225	97	.	6.48508	9.74780	5.56317	67
chr8	60556533	60556643	DeepExc_pvalue_1e-2_peak_1070228	57	.	4.20239	5.75623	2.48594	54
chr8	60570011	60570613	DeepExc_pvalue_1e-2_peak_1070231	82	.	5.86081	8.24779	4.36865	337
chr8	60571273	60571515	DeepExc_pvalue_1e-2_peak_1070232	43	.	3.62424	4.31930	1.39893	173
chr8	60583120	60583246	DeepExc_pvalue_1e-2_peak_1070236	51	.	3.98248	5.13441	2.02686	68
chr8	60585704	60585896	DeepExc_pvalue_1e-2_peak_1070237	65	.	4.77897	6.50788	3.02509	57
chr8	60591177	60591276	DeepExc_pvalue_1e-2_peak_1070239	43	.	3.38266	4.39837	1.45571	62
chr8	60595652	60596092	DeepExc_pvalue_1e-2_peak_1070242	52	.	3.60523	5.26053	2.10914	271
chr8	60634524	60634710	DeepExc_pvalue_1e-2_peak_1070263	40	.	2.77701	4.09011	1.36324	49
chr8	60666231	60666362	DeepExc_pvalue_1e-2_peak_1070283	42	.	2.80575	4.27974	1.36324	64
chr8	60688939	60689024	DeepExc_pvalue_1e-2_peak_1070296	42	.	2.80575	4.27974	1.36324	41
chr8	60695676	60695759	DeepExc_pvalue_1e-2_peak_1070301	57	.	3.70268	5.78921	2.50085	40
chr8	60752150	60752303	DeepExc_pvalue_1e-2_peak_1070321	43	.	3.38266	4.39837	1.45571	54
chr8	60762561	60762658	DeepExc_pvalue_1e-2_peak_1070323	45	.	3.42495	4.53818	1.56469	39
chr8	60767368	60767441	DeepExc_pvalue_1e-2_peak_1070325	43	.	3.38266	4.39837	1.45571	36
chr8	60790686	60790821	DeepExc_pvalue_1e-2_peak_1070339	42	.	2.80575	4.27974	1.36324	66
chr8	60834250	60834400	DeepExc_pvalue_1e-2_peak_1070353	45	.	3.42495	4.53818	1.56469	27
chr8	60849038	60849168	DeepExc_pvalue_1e-2_peak_1070365	42	.	2.80575	4.27974	1.36324	64
chr8	60855278	60855484	DeepExc_pvalue_1e-2_peak_1070369	42	.	2.80575	4.27974	1.36324	147
chr8	60873095	60873222	DeepExc_pvalue_1e-2_peak_1070379	42	.	2.79590	4.21192	1.36324	62
chr8	60880095	60880344	DeepExc_pvalue_1e-2_peak_1070382	75	.	5.13743	7.56943	3.84839	31
chr8	60885101	60885677	DeepExc_pvalue_1e-2_peak_1070383	51	.	3.58166	5.15094	2.02925	510
chr8	60932125	60932259	DeepExc_pvalue_1e-2_peak_1070404	42	.	2.80575	4.27974	1.36324	66
chr8	60969878	60970153	DeepExc_pvalue_1e-2_peak_1070429	42	.	2.80575	4.27974	1.36324	228
chr8	61009832	61009969	DeepExc_pvalue_1e-2_peak_1070444	42	.	2.80575	4.27974	1.36324	67
chr8	61029786	61029887	DeepExc_pvalue_1e-2_peak_1070455	42	.	2.80575	4.27974	1.36324	49
chr8	61048728	61049212	DeepExc_pvalue_1e-2_peak_1070464	80	.	5.26917	8.05644	4.21379	187
chr8	61106963	61107495	DeepExc_pvalue_1e-2_peak_1070492	79	.	5.23560	7.92549	4.11355	389
chr8	61123808	61123932	DeepExc_pvalue_1e-2_peak_1070502	50	.	3.55840	5.04815	1.95312	52
chr8	61139346	61139480	DeepExc_pvalue_1e-2_peak_1070514	39	.	2.75837	3.97911	1.33451	66
chr8	61150627	61150748	DeepExc_pvalue_1e-2_peak_1070524	42	.	2.79590	4.21192	1.36324	59
chr8	61168936	61169174	DeepExc_pvalue_1e-2_peak_1070542	42	.	2.80575	4.27974	1.36324	51
chr8	61175099	61175188	DeepExc_pvalue_1e-2_peak_1070543	42	.	2.80575	4.27974	1.36324	43
chr8	61193380	61194134	DeepExc_pvalue_1e-2_peak_1070555	72	.	5.29821	7.27678	3.61771	467
chr8	61281239	61281501	DeepExc_pvalue_1e-2_peak_1070592	52	.	3.60523	5.26053	2.10914	62
chr8	61316156	61316295	DeepExc_pvalue_1e-2_peak_1070620	42	.	2.79590	4.21192	1.36324	68
chr8	61316535	61316696	DeepExc_pvalue_1e-2_peak_1070621	42	.	2.79590	4.21192	1.36324	39
chr8	61317411	61317523	DeepExc_pvalue_1e-2_peak_1070623	42	.	2.79590	4.21192	1.36324	55
chr8	61325213	61325437	DeepExc_pvalue_1e-2_peak_1070624	72	.	5.04286	7.25809	3.60265	153
chr8	61325838	61325919	DeepExc_pvalue_1e-2_peak_1070625	43	.	3.36191	4.33276	1.40348	37
chr8	61373125	61373603	DeepExc_pvalue_1e-2_peak_1070637	93	.	6.33513	9.34982	5.24465	278
chr8	61387011	61387142	DeepExc_pvalue_1e-2_peak_1070644	42	.	2.80575	4.27974	1.36324	64
chr8	61401523	61401646	DeepExc_pvalue_1e-2_peak_1070655	42	.	2.80575	4.27974	1.36324	60
chr8	61429162	61429857	DeepExc_pvalue_1e-2_peak_1070663a	130	.	8.20707	13.06609	8.22132	294
chr8	61429162	61429857	DeepExc_pvalue_1e-2_peak_1070663b	55	.	4.41919	5.55854	2.33724	644
chr8	61429996	61430185	DeepExc_pvalue_1e-2_peak_1070664	44	.	3.78788	4.47508	1.51776	23
chr8	61493412	61493513	DeepExc_pvalue_1e-2_peak_1070712	42	.	2.79590	4.21192	1.36324	49
chr8	61527459	61527555	DeepExc_pvalue_1e-2_peak_1070732	51	.	3.98248	5.13441	2.02686	44
chr8	61533343	61533442	DeepExc_pvalue_1e-2_peak_1070734	39	.	3.22347	3.93622	1.31720	48
chr8	61564261	61565088	DeepExc_pvalue_1e-2_peak_1070746a	61	.	4.74737	6.14848	2.74078	343
chr8	61564261	61565088	DeepExc_pvalue_1e-2_peak_1070746b	61	.	4.77099	6.19286	2.77839	755
chr8	61574661	61574736	DeepExc_pvalue_1e-2_peak_1070748	42	.	2.80575	4.27974	1.36324	36
chr8	61583294	61583395	DeepExc_pvalue_1e-2_peak_1070756	42	.	2.79590	4.21192	1.36324	49
chr8	61590735	61591480	DeepExc_pvalue_1e-2_peak_1070759	74	.	5.45256	7.42938	3.73594	447
chr8	61625894	61626010	DeepExc_pvalue_1e-2_peak_1070782	51	.	3.58166	5.15094	2.02925	56
chr8	61640738	61640826	DeepExc_pvalue_1e-2_peak_1070795	40	.	2.77701	4.09011	1.36324	43
chr8	61667454	61667539	DeepExc_pvalue_1e-2_peak_1070809	42	.	2.80575	4.27974	1.36324	41
chr8	61677797	61677874	DeepExc_pvalue_1e-2_peak_1070814	57	.	3.70268	5.78921	2.50085	37
chr8	61682462	61682736	DeepExc_pvalue_1e-2_peak_1070817	39	.	2.75837	3.97911	1.33451	70
chr8	61690226	61690368	DeepExc_pvalue_1e-2_peak_1070822	42	.	2.79590	4.21192	1.36324	70
chr8	61694489	61694675	DeepExc_pvalue_1e-2_peak_1070825	42	.	2.80575	4.27974	1.36324	39
chr8	61705248	61705890	DeepExc_pvalue_1e-2_peak_1070831	66	.	4.44800	6.65517	3.13334	142
chr8	61713057	61713313	DeepExc_pvalue_1e-2_peak_1070835	42	.	2.80575	4.27974	1.36324	59
chr8	61759782	61759883	DeepExc_pvalue_1e-2_peak_1070860	39	.	2.75837	3.97911	1.33451	49
chr8	61760894	61761164	DeepExc_pvalue_1e-2_peak_1070861	40	.	2.77701	4.09011	1.36324	72
chr8	61766541	61766656	DeepExc_pvalue_1e-2_peak_1070865	42	.	2.80575	4.27974	1.36324	56
chr8	61821722	61821955	DeepExc_pvalue_1e-2_peak_1070893	39	.	2.75837	3.97911	1.33451	60
chr8	61848462	61848674	DeepExc_pvalue_1e-2_peak_1070907	40	.	2.77701	4.09011	1.36324	159
chr8	61866258	61866366	DeepExc_pvalue_1e-2_peak_1070920	42	.	2.80575	4.27974	1.36324	53
chr8	61936251	61936409	DeepExc_pvalue_1e-2_peak_1070959	61	.	4.30812	6.10846	2.70663	48
chr8	61944892	61945029	DeepExc_pvalue_1e-2_peak_1070963	42	.	2.80575	4.27974	1.36324	67
chr8	61967484	61967683	DeepExc_pvalue_1e-2_peak_1070971	44	.	3.40368	4.46677	1.51009	54
chr8	61970209	61970282	DeepExc_pvalue_1e-2_peak_1070972	45	.	3.42495	4.53818	1.56469	56
chr8	61979374	61979572	DeepExc_pvalue_1e-2_peak_1070978	42	.	2.80575	4.27974	1.36324	155
chr8	61999490	61999629	DeepExc_pvalue_1e-2_peak_1070991	42	.	2.80575	4.27974	1.36324	68
chr8	62008652	62009062	DeepExc_pvalue_1e-2_peak_1070996	58	.	4.22833	5.83877	2.53880	211
chr8	62034260	62034646	DeepExc_pvalue_1e-2_peak_1071007	73	.	4.59728	7.39833	3.71162	173
chr8	62051286	62051611	DeepExc_pvalue_1e-2_peak_1071015	63	.	4.69704	6.30170	2.86291	276
chr8	62051836	62052126	DeepExc_pvalue_1e-2_peak_1071016	49	.	3.91420	4.96371	1.89022	54
chr8	62060856	62061081	DeepExc_pvalue_1e-2_peak_1071021	40	.	2.77701	4.09011	1.36324	41
chr8	62062579	62062692	DeepExc_pvalue_1e-2_peak_1071022	42	.	2.79590	4.21192	1.36324	55
chr8	62091320	62091411	DeepExc_pvalue_1e-2_peak_1071034	42	.	2.80575	4.27974	1.36324	44
chr8	62150875	62151324	DeepExc_pvalue_1e-2_peak_1071056	125	.	7.70614	12.59988	7.84318	247
chr8	62189934	62190125	DeepExc_pvalue_1e-2_peak_1071072	42	.	2.80575	4.27974	1.36324	72
chr8	62200335	62200702	DeepExc_pvalue_1e-2_peak_1071073	83	.	5.87959	8.37975	4.47827	225
chr8	62200864	62201297	DeepExc_pvalue_1e-2_peak_1071074	61	.	4.72394	6.14380	2.73766	76
chr8	62224923	62224996	DeepExc_pvalue_1e-2_peak_1071086	43	.	3.36191	4.33276	1.40348	57
chr8	62233901	62234016	DeepExc_pvalue_1e-2_peak_1071093	60	.	3.74100	6.04300	2.65926	67
chr8	62262091	62262219	DeepExc_pvalue_1e-2_peak_1071118	40	.	2.77701	4.09011	1.36324	63
chr8	62267569	62267927	DeepExc_pvalue_1e-2_peak_1071121	42	.	2.80575	4.27974	1.36324	174
chr8	62275371	62275444	DeepExc_pvalue_1e-2_peak_1071124	42	.	3.32116	4.20906	1.36324	35
chr8	62275748	62275844	DeepExc_pvalue_1e-2_peak_1071125	68	.	4.92207	6.89603	3.32828	45
chr8	62280948	62281309	DeepExc_pvalue_1e-2_peak_1071126	51	.	4.00577	5.19473	2.06692	67
chr8	62288251	62288625	DeepExc_pvalue_1e-2_peak_1071127	56	.	4.17676	5.67691	2.41828	303
chr8	62289111	62289184	DeepExc_pvalue_1e-2_peak_1071128	42	.	3.34141	4.26972	1.36324	32
chr8	62303502	62303582	DeepExc_pvalue_1e-2_peak_1071134	55	.	3.65330	5.50407	2.29294	40
chr8	62303741	62304044	DeepExc_pvalue_1e-2_peak_1071135	55	.	3.65330	5.50407	2.29294	53
chr8	62343967	62344127	DeepExc_pvalue_1e-2_peak_1071158	42	.	2.80575	4.27974	1.36324	39
chr8	62366258	62366331	DeepExc_pvalue_1e-2_peak_1071171	46	.	3.46831	4.69117	1.68467	43
chr8	62399762	62400497	DeepExc_pvalue_1e-2_peak_1071194	69	.	4.95172	6.98166	3.38854	447
chr8	62443331	62443415	DeepExc_pvalue_1e-2_peak_1071226	42	.	2.80575	4.27974	1.36324	41
chr8	62450396	62450476	DeepExc_pvalue_1e-2_peak_1071230	42	.	2.80575	4.27974	1.36324	39
chr8	62469234	62469614	DeepExc_pvalue_1e-2_peak_1071238	39	.	2.75837	3.97911	1.33451	161
chr8	62476023	62476392	DeepExc_pvalue_1e-2_peak_1071242	69	.	4.50653	6.92169	3.33962	68
chr8	62499156	62499247	DeepExc_pvalue_1e-2_peak_1071254	42	.	2.80575	4.27974	1.36324	44
chr8	62504075	62504398	DeepExc_pvalue_1e-2_peak_1071255	40	.	2.77701	4.09011	1.36324	67
chr8	62527724	62527827	DeepExc_pvalue_1e-2_peak_1071271	39	.	2.75837	3.97911	1.33451	50
chr8	62528048	62528299	DeepExc_pvalue_1e-2_peak_1071272	39	.	2.75837	3.97911	1.33451	38
chr8	62528727	62528812	DeepExc_pvalue_1e-2_peak_1071273	39	.	2.75837	3.97911	1.33451	41
chr8	62562317	62562635	DeepExc_pvalue_1e-2_peak_1071298	63	.	4.36300	6.31016	2.86291	67
chr8	62626727	62627513	DeepExc_pvalue_1e-2_peak_1071339a	73	.	5.22876	7.31641	3.65419	83
chr8	62626727	62627513	DeepExc_pvalue_1e-2_peak_1071339b	52	.	4.18301	5.27405	2.12241	277
chr8	62626727	62627513	DeepExc_pvalue_1e-2_peak_1071339c	120	.	7.40506	12.00516	7.36959	458
chr8	62626727	62627513	DeepExc_pvalue_1e-2_peak_1071339d	120	.	7.40506	12.00516	7.36959	579
chr8	62646865	62646967	DeepExc_pvalue_1e-2_peak_1071355	40	.	2.77701	4.09011	1.36324	50
chr8	62657720	62658215	DeepExc_pvalue_1e-2_peak_1071359	64	.	4.75135	6.43718	2.96307	455
chr8	62672635	62672993	DeepExc_pvalue_1e-2_peak_1071363	52	.	4.02933	5.25693	2.10914	56
chr8	62673507	62673783	DeepExc_pvalue_1e-2_peak_1071364	53	.	4.05318	5.32112	2.16182	40
chr8	62685553	62686088	DeepExc_pvalue_1e-2_peak_1071368	67	.	4.47708	6.78418	3.23652	268
chr8	62692540	62692673	DeepExc_pvalue_1e-2_peak_1071372	42	.	2.79590	4.21192	1.36324	76
chr8	62704754	62705176	DeepExc_pvalue_1e-2_peak_1071376	59	.	3.72787	5.95225	2.62041	72
chr8	62722514	62722933	DeepExc_pvalue_1e-2_peak_1071388	52	.	3.60523	5.26053	2.10914	72
chr8	62771493	62771605	DeepExc_pvalue_1e-2_peak_1071406	42	.	2.80575	4.27974	1.36324	55
chr8	62786830	62787026	DeepExc_pvalue_1e-2_peak_1071417	42	.	2.80575	4.27974	1.36324	69
chr8	62804843	62805157	DeepExc_pvalue_1e-2_peak_1071424	40	.	2.77701	4.09011	1.36324	271
chr8	62817146	62817280	DeepExc_pvalue_1e-2_peak_1071436	39	.	2.75837	3.97911	1.33451	66
chr8	62867320	62867405	DeepExc_pvalue_1e-2_peak_1071470	42	.	2.80575	4.27974	1.36324	41
chr8	62874659	62874811	DeepExc_pvalue_1e-2_peak_1071473	42	.	2.80575	4.27974	1.36324	94
chr8	62894656	62894757	DeepExc_pvalue_1e-2_peak_1071485	42	.	2.80575	4.27974	1.36324	49
chr8	63022804	63022941	DeepExc_pvalue_1e-2_peak_1071559	40	.	2.77701	4.09011	1.36324	67
chr8	63043496	63043618	DeepExc_pvalue_1e-2_peak_1071573	42	.	2.80575	4.27974	1.36324	60
chr8	63105183	63105295	DeepExc_pvalue_1e-2_peak_1071604	39	.	2.75837	3.97911	1.33451	55
chr8	63111566	63111676	DeepExc_pvalue_1e-2_peak_1071610	50	.	3.55840	5.04815	1.95312	60
chr8	63112528	63112612	DeepExc_pvalue_1e-2_peak_1071611	39	.	2.75837	3.97911	1.33451	41
chr8	63130262	63130403	DeepExc_pvalue_1e-2_peak_1071626	42	.	2.80575	4.27974	1.36324	95
chr8	63147092	63147226	DeepExc_pvalue_1e-2_peak_1071633	42	.	2.80575	4.27974	1.36324	66
chr8	63160646	63160913	DeepExc_pvalue_1e-2_peak_1071638	66	.	4.83520	6.65579	3.13334	61
chr8	63161582	63161663	DeepExc_pvalue_1e-2_peak_1071639	53	.	4.05318	5.32112	2.16182	36
chr8	63175100	63175215	DeepExc_pvalue_1e-2_peak_1071647	57	.	3.70268	5.78921	2.50085	52
chr8	63184821	63184896	DeepExc_pvalue_1e-2_peak_1071654	42	.	2.80575	4.27974	1.36324	36
chr8	63226559	63226680	DeepExc_pvalue_1e-2_peak_1071676	40	.	2.77701	4.09011	1.36324	59
chr8	63226936	63227264	DeepExc_pvalue_1e-2_peak_1071677	40	.	2.77701	4.09011	1.36324	44
chr8	63250213	63250332	DeepExc_pvalue_1e-2_peak_1071695	42	.	2.80575	4.27974	1.36324	58
chr8	63256024	63256109	DeepExc_pvalue_1e-2_peak_1071696	42	.	2.80575	4.27974	1.36324	41
chr8	63264850	63264965	DeepExc_pvalue_1e-2_peak_1071700	40	.	2.77701	4.09011	1.36324	56
chr8	63267157	63267267	DeepExc_pvalue_1e-2_peak_1071703	39	.	2.75837	3.97911	1.33451	54
chr8	63285977	63286288	DeepExc_pvalue_1e-2_peak_1071714	42	.	2.79590	4.21192	1.36324	69
chr8	63324226	63324420	DeepExc_pvalue_1e-2_peak_1071741	42	.	2.79590	4.21192	1.36324	34
chr8	63338380	63338637	DeepExc_pvalue_1e-2_peak_1071752	39	.	2.75837	3.97911	1.33451	42
chr8	63351687	63352242	DeepExc_pvalue_1e-2_peak_1071760	80	.	5.60808	8.03297	4.20026	290
chr8	63371804	63371887	DeepExc_pvalue_1e-2_peak_1071773	42	.	2.80575	4.27974	1.36324	40
chr8	63378043	63378130	DeepExc_pvalue_1e-2_peak_1071775	42	.	2.80575	4.27974	1.36324	42
chr8	63406836	63407418	DeepExc_pvalue_1e-2_peak_1071796	49	.	3.53544	4.95138	1.88198	535
chr8	63414014	63414256	DeepExc_pvalue_1e-2_peak_1071798	49	.	3.89196	4.90993	1.85448	177
chr8	63414404	63414805	DeepExc_pvalue_1e-2_peak_1071799	48	.	3.84823	4.80658	1.77455	139
chr8	63438577	63438662	DeepExc_pvalue_1e-2_peak_1071816	42	.	2.80575	4.27974	1.36324	41
chr8	63444093	63444496	DeepExc_pvalue_1e-2_peak_1071818	48	.	3.51278	4.85998	1.81088	151
chr8	63458931	63459656	DeepExc_pvalue_1e-2_peak_1071822	107	.	6.80735	10.72482	6.34175	520
chr8	63465082	63465635	DeepExc_pvalue_1e-2_peak_1071824	55	.	3.65330	5.50407	2.29294	68
chr8	63476086	63476301	DeepExc_pvalue_1e-2_peak_1071834	40	.	2.77701	4.09011	1.36324	174
chr8	63496273	63496385	DeepExc_pvalue_1e-2_peak_1071842	60	.	3.74100	6.04300	2.65926	48
chr8	63513475	63513761	DeepExc_pvalue_1e-2_peak_1071851	39	.	2.75837	3.97911	1.33451	223
chr8	63514657	63514738	DeepExc_pvalue_1e-2_peak_1071853	40	.	2.77701	4.09011	1.36324	39
chr8	63519927	63520136	DeepExc_pvalue_1e-2_peak_1071856	42	.	2.79590	4.21192	1.36324	159
chr8	63559590	63559734	DeepExc_pvalue_1e-2_peak_1071879	42	.	2.79590	4.21192	1.36324	71
chr8	63561955	63562048	DeepExc_pvalue_1e-2_peak_1071881	39	.	2.75837	3.97911	1.33451	45
chr8	63582418	63582516	DeepExc_pvalue_1e-2_peak_1071897	42	.	2.80575	4.27974	1.36324	48
chr8	63590935	63591049	DeepExc_pvalue_1e-2_peak_1071901	42	.	2.80575	4.27974	1.36324	56
chr8	63602740	63603588	DeepExc_pvalue_1e-2_peak_1071908a	57	.	4.44313	5.71997	2.45790	158
chr8	63602740	63603588	DeepExc_pvalue_1e-2_peak_1071908b	57	.	4.44313	5.71997	2.45790	379
chr8	63643853	63643928	DeepExc_pvalue_1e-2_peak_1071930	42	.	2.80575	4.27974	1.36324	36
chr8	63679338	63679445	DeepExc_pvalue_1e-2_peak_1071950	42	.	2.80575	4.27974	1.36324	52
chr8	63696295	63696625	DeepExc_pvalue_1e-2_peak_1071959	42	.	2.80575	4.27974	1.36324	66
chr8	63738855	63738938	DeepExc_pvalue_1e-2_peak_1071974	42	.	2.80575	4.27974	1.36324	40
chr8	63771429	63771636	DeepExc_pvalue_1e-2_peak_1071984	42	.	2.79590	4.21192	1.36324	144
chr8	63774132	63774423	DeepExc_pvalue_1e-2_peak_1071987	42	.	2.80575	4.27974	1.36324	225
chr8	63794204	63794417	DeepExc_pvalue_1e-2_peak_1072000	42	.	2.80575	4.27974	1.36324	162
chr8	63804635	63804720	DeepExc_pvalue_1e-2_peak_1072003	42	.	2.80575	4.27974	1.36324	41
chr8	63809464	63809546	DeepExc_pvalue_1e-2_peak_1072005	42	.	2.80575	4.27974	1.36324	40
chr8	63816846	63817326	DeepExc_pvalue_1e-2_peak_1072006	58	.	4.22833	5.83877	2.53880	178
chr8	63842117	63842243	DeepExc_pvalue_1e-2_peak_1072018	42	.	2.80575	4.27974	1.36324	62
chr8	63871647	63871732	DeepExc_pvalue_1e-2_peak_1072035	39	.	2.75837	3.97911	1.33451	41
chr8	63896419	63896889	DeepExc_pvalue_1e-2_peak_1072056	40	.	2.77701	4.09011	1.36324	365
chr8	63951132	63951908	DeepExc_pvalue_1e-2_peak_1072092a	63	.	4.84937	6.35369	2.90293	103
chr8	63951132	63951908	DeepExc_pvalue_1e-2_peak_1072092b	124	.	7.88022	12.49061	7.75357	399
chr8	63951132	63951908	DeepExc_pvalue_1e-2_peak_1072092c	52	.	4.24320	5.25918	2.10914	626
chr8	63952036	63952203	DeepExc_pvalue_1e-2_peak_1072093	74	.	5.43150	7.45768	3.75985	97
chr8	63998360	63998815	DeepExc_pvalue_1e-2_peak_1072107	66	.	4.83520	6.65579	3.13334	45
chr8	64002742	64002815	DeepExc_pvalue_1e-2_peak_1072108	40	.	3.26184	4.03980	1.36324	35
chr8	64029862	64029998	DeepExc_pvalue_1e-2_peak_1072120	39	.	2.75837	3.97911	1.33451	67
chr8	64059370	64059476	DeepExc_pvalue_1e-2_peak_1072133	42	.	2.80575	4.27974	1.36324	52
chr8	64080517	64081667	DeepExc_pvalue_1e-2_peak_1072138a	107	.	6.99545	10.71197	6.33386	344
chr8	64080517	64081667	DeepExc_pvalue_1e-2_peak_1072138b	94	.	6.41250	9.48525	5.35532	561
chr8	64080517	64081667	DeepExc_pvalue_1e-2_peak_1072138c	60	.	4.66364	6.04417	2.65980	657
chr8	64089944	64090125	DeepExc_pvalue_1e-2_peak_1072140	42	.	2.80575	4.27974	1.36324	141
chr8	64109532	64109605	DeepExc_pvalue_1e-2_peak_1072159	46	.	3.44649	4.61288	1.62435	32
chr8	64133042	64133145	DeepExc_pvalue_1e-2_peak_1072170	43	.	3.38266	4.39837	1.45571	65
chr8	64164665	64164768	DeepExc_pvalue_1e-2_peak_1072185	42	.	2.80575	4.27974	1.36324	50
chr8	64187616	64187839	DeepExc_pvalue_1e-2_peak_1072204	59	.	3.72787	5.95225	2.62041	163
chr8	64211828	64212258	DeepExc_pvalue_1e-2_peak_1072218	63	.	4.36300	6.31016	2.86291	114
chr8	64222913	64223044	DeepExc_pvalue_1e-2_peak_1072223	42	.	2.80575	4.27974	1.36324	76
chr8	64236568	64236681	DeepExc_pvalue_1e-2_peak_1072236	57	.	3.70268	5.78921	2.50085	50
chr8	64249240	64249379	DeepExc_pvalue_1e-2_peak_1072243	40	.	2.77701	4.09011	1.36324	68
chr8	64256810	64256890	DeepExc_pvalue_1e-2_peak_1072253	40	.	2.77701	4.09011	1.36324	39
chr8	64262998	64263275	DeepExc_pvalue_1e-2_peak_1072257	42	.	2.80575	4.27974	1.36324	41
chr8	64291267	64291351	DeepExc_pvalue_1e-2_peak_1072278	42	.	2.80575	4.27974	1.36324	41
chr8	64296924	64297076	DeepExc_pvalue_1e-2_peak_1072279	42	.	2.80575	4.27974	1.36324	41
chr8	64303923	64304256	DeepExc_pvalue_1e-2_peak_1072281	75	.	5.41796	7.55548	3.84027	123
chr8	64318115	64318203	DeepExc_pvalue_1e-2_peak_1072283	42	.	2.80575	4.27974	1.36324	43
chr8	64331127	64331795	DeepExc_pvalue_1e-2_peak_1072293	63	.	4.36300	6.31016	2.86291	154
chr8	64345792	64346068	DeepExc_pvalue_1e-2_peak_1072304	53	.	3.62911	5.37785	2.20066	61
chr8	64366755	64366881	DeepExc_pvalue_1e-2_peak_1072311	42	.	2.80575	4.27974	1.36324	62
chr8	64382112	64382761	DeepExc_pvalue_1e-2_peak_1072316	63	.	4.84329	6.33054	2.88035	207
chr8	64394818	64395095	DeepExc_pvalue_1e-2_peak_1072324	49	.	3.53544	4.95138	1.88198	51
chr8	64453424	64453630	DeepExc_pvalue_1e-2_peak_1072355	55	.	3.65330	5.50407	2.29294	82
chr8	64498539	64498762	DeepExc_pvalue_1e-2_peak_1072395	42	.	2.79590	4.21192	1.36324	49
chr8	64514658	64514872	DeepExc_pvalue_1e-2_peak_1072403	45	.	3.84098	4.56661	1.59218	157
chr8	64515148	64515528	DeepExc_pvalue_1e-2_peak_1072404	46	.	3.89560	4.66210	1.66685	229
chr8	64540295	64540691	DeepExc_pvalue_1e-2_peak_1072412	49	.	3.89196	4.90993	1.85448	144
chr8	64548535	64548937	DeepExc_pvalue_1e-2_peak_1072416	52	.	3.60523	5.26053	2.10914	155
chr8	64554356	64554530	DeepExc_pvalue_1e-2_peak_1072418	43	.	3.62424	4.31930	1.39893	117
chr8	64558794	64559135	DeepExc_pvalue_1e-2_peak_1072419	59	.	4.58558	5.91635	2.60965	107
chr8	64559311	64559567	DeepExc_pvalue_1e-2_peak_1072420	58	.	4.52873	5.82402	2.53254	49
chr8	64559695	64560106	DeepExc_pvalue_1e-2_peak_1072421	69	.	5.11596	6.93224	3.34937	37
chr8	64560885	64560958	DeepExc_pvalue_1e-2_peak_1072422	39	.	3.46821	3.94730	1.32803	53
chr8	64601236	64601309	DeepExc_pvalue_1e-2_peak_1072441	46	.	3.44649	4.61288	1.62435	36
chr8	64610576	64610649	DeepExc_pvalue_1e-2_peak_1072448	40	.	3.28138	4.09424	1.36324	33
chr8	64615591	64615751	DeepExc_pvalue_1e-2_peak_1072449	76	.	5.45792	7.68498	3.93468	99
chr8	64619935	64620160	DeepExc_pvalue_1e-2_peak_1072452	55	.	4.34901	5.53586	2.31538	119
chr8	64626643	64626716	DeepExc_pvalue_1e-2_peak_1072453	46	.	3.44649	4.61288	1.62435	37
chr8	64651701	64651918	DeepExc_pvalue_1e-2_peak_1072470	49	.	3.89196	4.90993	1.85448	121
chr8	64663004	64663602	DeepExc_pvalue_1e-2_peak_1072474	63	.	4.84937	6.35369	2.90293	529
chr8	64671638	64671952	DeepExc_pvalue_1e-2_peak_1072478	42	.	2.80575	4.27974	1.36324	253
chr8	64685073	64685395	DeepExc_pvalue_1e-2_peak_1072486	51	.	3.58166	5.15094	2.02925	215
chr8	64707776	64707900	DeepExc_pvalue_1e-2_peak_1072502	42	.	2.80575	4.27974	1.36324	61
chr8	64725670	64726284	DeepExc_pvalue_1e-2_peak_1072508	39	.	2.75837	3.97911	1.33451	110
chr8	64747763	64747836	DeepExc_pvalue_1e-2_peak_1072526	42	.	3.34141	4.26972	1.36324	54
chr8	64747983	64748091	DeepExc_pvalue_1e-2_peak_1072527	87	.	5.84746	8.71442	4.74169	56
chr8	64752436	64752680	DeepExc_pvalue_1e-2_peak_1072528	56	.	4.15144	5.60057	2.36998	70
chr8	64801066	64801195	DeepExc_pvalue_1e-2_peak_1072552	39	.	2.75837	3.97911	1.33451	63
chr8	64806110	64806416	DeepExc_pvalue_1e-2_peak_1072554	47	.	3.49040	4.77340	1.74580	121
chr8	64827181	64827286	DeepExc_pvalue_1e-2_peak_1072564	42	.	2.80575	4.27974	1.36324	51
chr8	64873388	64873735	DeepExc_pvalue_1e-2_peak_1072597	63	.	4.36300	6.31016	2.86291	292
chr8	64879509	64880267	DeepExc_pvalue_1e-2_peak_1072600	52	.	4.21526	5.25383	2.10914	253
chr8	64933611	64933911	DeepExc_pvalue_1e-2_peak_1072628	55	.	3.65330	5.50407	2.29294	117
chr8	64947052	64947185	DeepExc_pvalue_1e-2_peak_1072635	42	.	2.80575	4.27974	1.36324	79
chr8	64958767	64958840	DeepExc_pvalue_1e-2_peak_1072641	46	.	3.46831	4.69117	1.68467	56
chr8	64959323	64959464	DeepExc_pvalue_1e-2_peak_1072642	60	.	4.28119	6.01457	2.65926	89
chr8	64987225	64987344	DeepExc_pvalue_1e-2_peak_1072660	42	.	2.79590	4.21192	1.36324	58
chr8	64987489	64987633	DeepExc_pvalue_1e-2_peak_1072661	42	.	2.79590	4.21192	1.36324	71
chr8	65027693	65027846	DeepExc_pvalue_1e-2_peak_1072680	79	.	5.57547	7.94761	4.12655	52
chr8	65034966	65035080	DeepExc_pvalue_1e-2_peak_1072682	42	.	2.80575	4.27974	1.36324	56
chr8	65050837	65050997	DeepExc_pvalue_1e-2_peak_1072694	42	.	2.80575	4.27974	1.36324	116
chr8	65069143	65069256	DeepExc_pvalue_1e-2_peak_1072701	42	.	2.80575	4.27974	1.36324	55
chr8	65071075	65071179	DeepExc_pvalue_1e-2_peak_1072702	42	.	2.80575	4.27974	1.36324	51
chr8	65081019	65081125	DeepExc_pvalue_1e-2_peak_1072706	39	.	2.75837	3.97911	1.33451	52
chr8	65094489	65094756	DeepExc_pvalue_1e-2_peak_1072716	42	.	2.80575	4.27974	1.36324	226
chr8	65120522	65120634	DeepExc_pvalue_1e-2_peak_1072736	42	.	2.79590	4.21192	1.36324	55
chr8	65134475	65134588	DeepExc_pvalue_1e-2_peak_1072742	42	.	2.80575	4.27974	1.36324	55
chr8	65137017	65137154	DeepExc_pvalue_1e-2_peak_1072743	79	.	4.67625	7.90267	4.09747	65
chr8	65175357	65175481	DeepExc_pvalue_1e-2_peak_1072765	103	.	6.92681	10.39163	6.07679	57
chr8	65182506	65183163	DeepExc_pvalue_1e-2_peak_1072768a	74	.	5.43150	7.45768	3.75985	58
chr8	65182506	65183163	DeepExc_pvalue_1e-2_peak_1072768b	61	.	4.74440	6.17777	2.76494	525
chr8	65182506	65183163	DeepExc_pvalue_1e-2_peak_1072768c	72	.	5.33745	7.29906	3.63727	606
chr8	65184931	65185206	DeepExc_pvalue_1e-2_peak_1072769	51	.	4.15135	5.10675	2.00460	219
chr8	65208111	65208857	DeepExc_pvalue_1e-2_peak_1072784	81	.	5.30316	8.19462	4.32740	268
chr8	65249990	65250077	DeepExc_pvalue_1e-2_peak_1072810	42	.	2.80575	4.27974	1.36324	42
chr8	65263957	65264329	DeepExc_pvalue_1e-2_peak_1072815	65	.	4.77897	6.50788	3.02509	270
chr8	65274965	65275192	DeepExc_pvalue_1e-2_peak_1072817	65	.	4.96877	6.57675	3.07704	68
chr8	65280566	65280639	DeepExc_pvalue_1e-2_peak_1072819	39	.	3.41264	3.94702	1.32794	37
chr8	65285643	65285990	DeepExc_pvalue_1e-2_peak_1072821	48	.	3.68256	4.88842	1.83797	51
chr8	65289340	65289970	DeepExc_pvalue_1e-2_peak_1072822	44	.	3.52264	4.43759	1.49310	78
chr8	65293208	65293354	DeepExc_pvalue_1e-2_peak_1072824	73	.	4.89257	7.31414	3.65232	55
chr8	65297517	65297801	DeepExc_pvalue_1e-2_peak_1072825	57	.	4.35667	5.72515	2.46301	232
chr8	65363339	65363674	DeepExc_pvalue_1e-2_peak_1072874	40	.	3.28138	4.09424	1.36324	201
chr8	65370338	65370723	DeepExc_pvalue_1e-2_peak_1072876	96	.	6.44693	9.64370	5.47883	321
chr8	65379076	65379175	DeepExc_pvalue_1e-2_peak_1072877	55	.	4.12643	5.52700	2.30681	49
chr8	65382265	65382392	DeepExc_pvalue_1e-2_peak_1072878	74	.	5.10551	7.46124	3.75985	55
chr8	65387731	65387817	DeepExc_pvalue_1e-2_peak_1072881	42	.	2.80575	4.27974	1.36324	42
chr8	65397083	65397288	DeepExc_pvalue_1e-2_peak_1072888	42	.	2.79590	4.21192	1.36324	150
chr8	65429158	65429560	DeepExc_pvalue_1e-2_peak_1072903a	81	.	5.64107	8.12096	4.26875	57
chr8	65429158	65429560	DeepExc_pvalue_1e-2_peak_1072903b	112	.	7.25280	11.21729	6.73744	323
chr8	65499716	65499949	DeepExc_pvalue_1e-2_peak_1072943	50	.	4.08942	5.01349	1.93702	55
chr8	65512942	65513233	DeepExc_pvalue_1e-2_peak_1072950	67	.	4.47708	6.78418	3.23652	65
chr8	65545104	65545221	DeepExc_pvalue_1e-2_peak_1072963	42	.	2.80575	4.27974	1.36324	57
chr8	65553383	65553687	DeepExc_pvalue_1e-2_peak_1072968	57	.	3.70268	5.78921	2.50085	214
chr8	65563819	65564103	DeepExc_pvalue_1e-2_peak_1072975	57	.	3.70268	5.78921	2.50085	67
chr8	65571047	65571176	DeepExc_pvalue_1e-2_peak_1072982	42	.	2.80575	4.27974	1.36324	63
chr8	65576316	65576402	DeepExc_pvalue_1e-2_peak_1072985	42	.	2.80575	4.27974	1.36324	42
chr8	65619420	65619514	DeepExc_pvalue_1e-2_peak_1073019	42	.	2.80575	4.27974	1.36324	46
chr8	65627965	65628203	DeepExc_pvalue_1e-2_peak_1073026	69	.	4.50653	6.92169	3.33962	183
chr8	65651160	65651270	DeepExc_pvalue_1e-2_peak_1073044	42	.	2.80575	4.27974	1.36324	54
chr8	65674412	65674554	DeepExc_pvalue_1e-2_peak_1073062	40	.	2.77701	4.09011	1.36324	70
chr8	65697298	65697415	DeepExc_pvalue_1e-2_peak_1073078	42	.	2.80575	4.27974	1.36324	57
chr8	65710766	65711484	DeepExc_pvalue_1e-2_peak_1073081a	103	.	6.88811	10.30028	6.00387	53
chr8	65710766	65711484	DeepExc_pvalue_1e-2_peak_1073081b	88	.	6.12276	8.83110	4.83539	256
chr8	65734883	65735311	DeepExc_pvalue_1e-2_peak_1073090	102	.	6.64231	10.20049	5.92478	111
chr8	65735668	65735764	DeepExc_pvalue_1e-2_peak_1073091	56	.	4.17676	5.67691	2.41828	53
chr8	65754326	65754722	DeepExc_pvalue_1e-2_peak_1073103	80	.	5.26917	8.05644	4.21379	150
chr8	65754856	65755174	DeepExc_pvalue_1e-2_peak_1073104	49	.	3.53544	4.95138	1.88198	136
chr8	65821465	65821581	DeepExc_pvalue_1e-2_peak_1073137	42	.	2.80575	4.27974	1.36324	57
chr8	65889977	65890089	DeepExc_pvalue_1e-2_peak_1073159	55	.	4.12643	5.52700	2.30681	56
chr8	65890295	65890522	DeepExc_pvalue_1e-2_peak_1073160	55	.	4.12643	5.52700	2.30681	62
chr8	65901416	65901626	DeepExc_pvalue_1e-2_peak_1073166	52	.	3.60523	5.26053	2.10914	95
chr8	65919676	65919790	DeepExc_pvalue_1e-2_peak_1073174	42	.	2.80575	4.27974	1.36324	56
chr8	65922020	65922135	DeepExc_pvalue_1e-2_peak_1073177	40	.	2.77701	4.09011	1.36324	56
chr8	65954064	65954207	DeepExc_pvalue_1e-2_peak_1073204	42	.	2.79590	4.21192	1.36324	70
chr8	65972920	65973064	DeepExc_pvalue_1e-2_peak_1073214	40	.	2.77701	4.09011	1.36324	71
chr8	65976862	65977378	DeepExc_pvalue_1e-2_peak_1073216	39	.	2.75837	3.97911	1.33451	418
chr8	65999205	65999286	DeepExc_pvalue_1e-2_peak_1073225	42	.	2.80575	4.27974	1.36324	39
chr8	66024764	66024854	DeepExc_pvalue_1e-2_peak_1073235	60	.	3.74100	6.04300	2.65926	43
chr8	66058397	66058584	DeepExc_pvalue_1e-2_peak_1073250	53	.	3.62911	5.37785	2.20066	48
chr8	66072259	66072730	DeepExc_pvalue_1e-2_peak_1073260	56	.	4.17676	5.67691	2.41828	191
chr8	66082054	66082238	DeepExc_pvalue_1e-2_peak_1073265	42	.	3.34141	4.26972	1.36324	124
chr8	66086297	66086370	DeepExc_pvalue_1e-2_peak_1073266	44	.	3.40368	4.46677	1.51009	43
chr8	66086557	66086753	DeepExc_pvalue_1e-2_peak_1073267	59	.	4.25459	5.92478	2.61056	150
chr8	66100371	66100482	DeepExc_pvalue_1e-2_peak_1073274	48	.	3.86997	4.85757	1.81088	45
chr8	66100615	66101028	DeepExc_pvalue_1e-2_peak_1073275	77	.	5.47988	7.70589	3.94883	155
chr8	66136099	66136225	DeepExc_pvalue_1e-2_peak_1073296	39	.	2.75837	3.97911	1.33451	62
chr8	66142887	66143214	DeepExc_pvalue_1e-2_peak_1073298	42	.	2.80575	4.27974	1.36324	70
chr8	66158378	66158871	DeepExc_pvalue_1e-2_peak_1073305	42	.	2.80575	4.27974	1.36324	430
chr8	66161021	66161159	DeepExc_pvalue_1e-2_peak_1073306	42	.	2.80575	4.27974	1.36324	68
chr8	66182038	66182177	DeepExc_pvalue_1e-2_peak_1073313	39	.	2.75837	3.97911	1.33451	68
chr8	66206270	66206408	DeepExc_pvalue_1e-2_peak_1073332	42	.	2.80575	4.27974	1.36324	51
chr8	66233794	66233920	DeepExc_pvalue_1e-2_peak_1073356	42	.	2.80575	4.27974	1.36324	62
chr8	66244580	66244667	DeepExc_pvalue_1e-2_peak_1073362	42	.	2.80575	4.27974	1.36324	42
chr8	66313991	66314130	DeepExc_pvalue_1e-2_peak_1073394	39	.	3.24254	3.98716	1.33856	44
chr8	66327914	66328447	DeepExc_pvalue_1e-2_peak_1073400	51	.	3.58166	5.15094	2.02925	273
chr8	66344851	66344987	DeepExc_pvalue_1e-2_peak_1073408	42	.	2.80575	4.27974	1.36324	67
chr8	66360114	66360244	DeepExc_pvalue_1e-2_peak_1073417	42	.	2.80575	4.27974	1.36324	64
chr8	66362069	66362143	DeepExc_pvalue_1e-2_peak_1073418	39	.	2.75837	3.97911	1.33451	36
chr8	66371081	66371552	DeepExc_pvalue_1e-2_peak_1073422	80	.	5.26917	8.05644	4.21379	233
chr8	66381012	66381374	DeepExc_pvalue_1e-2_peak_1073426	55	.	3.65330	5.50407	2.29294	305
chr8	66386215	66386615	DeepExc_pvalue_1e-2_peak_1073430	42	.	2.79590	4.21192	1.36324	45
chr8	66425847	66425977	DeepExc_pvalue_1e-2_peak_1073449	42	.	2.80575	4.27974	1.36324	64
chr8	66444138	66444388	DeepExc_pvalue_1e-2_peak_1073459	84	.	5.37249	8.49611	4.56860	183
chr8	66455155	66455300	DeepExc_pvalue_1e-2_peak_1073469	51	.	3.58166	5.15094	2.02925	74
chr8	66472945	66473122	DeepExc_pvalue_1e-2_peak_1073481	41	.	3.30115	4.15062	1.36324	78
chr8	66474157	66474518	DeepExc_pvalue_1e-2_peak_1073482	43	.	3.36191	4.33276	1.40348	327
chr8	66486501	66486628	DeepExc_pvalue_1e-2_peak_1073485	42	.	2.80575	4.27974	1.36324	62
chr8	66503072	66503667	DeepExc_pvalue_1e-2_peak_1073492	79	.	5.23560	7.92549	4.11355	217
chr8	66509083	66509264	DeepExc_pvalue_1e-2_peak_1073494	67	.	4.47708	6.78418	3.23652	67
chr8	66514318	66514403	DeepExc_pvalue_1e-2_peak_1073499	42	.	2.79590	4.21192	1.36324	41
chr8	66546153	66546801	DeepExc_pvalue_1e-2_peak_1073514a	108	.	7.21033	10.83630	6.43047	118
chr8	66546153	66546801	DeepExc_pvalue_1e-2_peak_1073514b	94	.	6.48929	9.42233	5.30896	318
chr8	66546153	66546801	DeepExc_pvalue_1e-2_peak_1073514c	94	.	6.48929	9.42233	5.30896	503
chr8	66556573	66557540	DeepExc_pvalue_1e-2_peak_1073517a	61	.	4.72394	6.14380	2.73766	57
chr8	66556573	66557540	DeepExc_pvalue_1e-2_peak_1073517b	72	.	5.31444	7.26053	3.60434	242
chr8	66556573	66557540	DeepExc_pvalue_1e-2_peak_1073517c	190	.	10.67489	19.03230	13.06582	411
chr8	66556573	66557540	DeepExc_pvalue_1e-2_peak_1073517d	85	.	5.95628	8.50903	4.57549	880
chr8	66589748	66590025	DeepExc_pvalue_1e-2_peak_1073532	51	.	3.58166	5.15094	2.02925	60
chr8	66618256	66618608	DeepExc_pvalue_1e-2_peak_1073545	96	.	6.44693	9.64370	5.47883	189
chr8	66646744	66646864	DeepExc_pvalue_1e-2_peak_1073563	74	.	5.10551	7.46124	3.75985	49
chr8	66685374	66685568	DeepExc_pvalue_1e-2_peak_1073584	42	.	2.80575	4.27974	1.36324	138
chr8	66699108	66699203	DeepExc_pvalue_1e-2_peak_1073595	59	.	3.72787	5.95225	2.62041	46
chr8	66704956	66705053	DeepExc_pvalue_1e-2_peak_1073601	40	.	2.77701	4.09011	1.36324	47
chr8	66753741	66754931	DeepExc_pvalue_1e-2_peak_1073626a	84	.	5.77367	8.43624	4.52214	147
chr8	66753741	66754931	DeepExc_pvalue_1e-2_peak_1073626b	96	.	6.32278	9.60064	5.45313	689
chr8	66753741	66754931	DeepExc_pvalue_1e-2_peak_1073626c	53	.	4.24786	5.37590	2.20066	960
chr8	66753741	66754931	DeepExc_pvalue_1e-2_peak_1073626d	74	.	5.30983	7.44621	3.75244	1097
chr8	66771146	66771278	DeepExc_pvalue_1e-2_peak_1073634	42	.	2.79590	4.21192	1.36324	65
chr8	66804900	66805012	DeepExc_pvalue_1e-2_peak_1073649	42	.	2.80575	4.27974	1.36324	55
chr8	66864256	66864491	DeepExc_pvalue_1e-2_peak_1073675	57	.	4.20239	5.75623	2.48594	57
chr8	66893893	66894266	DeepExc_pvalue_1e-2_peak_1073697	50	.	3.55840	5.04815	1.95312	57
chr8	66911448	66911531	DeepExc_pvalue_1e-2_peak_1073705	42	.	2.80575	4.27974	1.36324	40
chr8	66921023	66921234	DeepExc_pvalue_1e-2_peak_1073712	42	.	2.80575	4.27974	1.36324	149
chr8	66977356	66977548	DeepExc_pvalue_1e-2_peak_1073732	60	.	4.28119	6.01457	2.65926	115
chr8	66984259	66984389	DeepExc_pvalue_1e-2_peak_1073733	42	.	2.80575	4.27974	1.36324	64
chr8	66986932	66987367	DeepExc_pvalue_1e-2_peak_1073736	39	.	2.75837	3.97911	1.33451	272
chr8	67000365	67000509	DeepExc_pvalue_1e-2_peak_1073740	42	.	2.80575	4.27974	1.36324	71
chr8	67025260	67026647	DeepExc_pvalue_1e-2_peak_1073750a	89	.	5.72637	8.95456	4.93547	294
chr8	67025260	67026647	DeepExc_pvalue_1e-2_peak_1073750b	168	.	8.80980	16.83331	11.25445	437
chr8	67025260	67026647	DeepExc_pvalue_1e-2_peak_1073750c	60	.	4.40490	6.01999	2.65926	827
chr8	67025260	67026647	DeepExc_pvalue_1e-2_peak_1073750d	156	.	8.36931	15.63476	10.27539	1056
chr8	67025260	67026647	DeepExc_pvalue_1e-2_peak_1073750e	89	.	5.72637	8.95456	4.93547	1237
chr8	67036262	67036372	DeepExc_pvalue_1e-2_peak_1073755	59	.	3.72787	5.95225	2.62041	58
chr8	67048346	67048427	DeepExc_pvalue_1e-2_peak_1073759	42	.	2.80575	4.27974	1.36324	39
chr8	67049529	67049660	DeepExc_pvalue_1e-2_peak_1073760	42	.	2.79590	4.21192	1.36324	64
chr8	67089009	67089616	DeepExc_pvalue_1e-2_peak_1073779	96	.	6.44693	9.64370	5.47883	422
chr8	67116356	67116429	DeepExc_pvalue_1e-2_peak_1073788	40	.	3.26184	4.03980	1.36324	30
chr8	67117100	67117425	DeepExc_pvalue_1e-2_peak_1073789	53	.	4.05318	5.32112	2.16182	38
chr8	67140612	67140746	DeepExc_pvalue_1e-2_peak_1073798	42	.	2.80575	4.27974	1.36324	66
chr8	67147395	67147499	DeepExc_pvalue_1e-2_peak_1073799	42	.	2.80575	4.27974	1.36324	51
chr8	67183645	67183891	DeepExc_pvalue_1e-2_peak_1073811	69	.	5.12821	6.90473	3.33397	44
chr8	67185647	67185870	DeepExc_pvalue_1e-2_peak_1073813	44	.	3.70261	4.48264	1.52276	159
chr8	67193790	67194076	DeepExc_pvalue_1e-2_peak_1073815	46	.	3.76364	4.61492	1.62435	216
chr8	67195192	67195278	DeepExc_pvalue_1e-2_peak_1073816	43	.	3.64352	4.35885	1.42700	38
chr8	67198738	67199113	DeepExc_pvalue_1e-2_peak_1073817	45	.	3.74308	4.56981	1.59305	109
chr8	67199273	67199378	DeepExc_pvalue_1e-2_peak_1073818	48	.	3.86997	4.85757	1.81088	60
chr8	67223853	67223956	DeepExc_pvalue_1e-2_peak_1073828	57	.	3.70268	5.78921	2.50085	52
chr8	67226603	67226681	DeepExc_pvalue_1e-2_peak_1073830	42	.	2.79590	4.21192	1.36324	38
chr8	67243094	67243363	DeepExc_pvalue_1e-2_peak_1073841	57	.	3.70268	5.78921	2.50085	70
chr8	67280837	67281054	DeepExc_pvalue_1e-2_peak_1073864	42	.	2.80575	4.27974	1.36324	70
chr8	67285415	67285507	DeepExc_pvalue_1e-2_peak_1073866	42	.	2.80575	4.27974	1.36324	45
chr8	67325638	67325757	DeepExc_pvalue_1e-2_peak_1073880	51	.	3.58166	5.15094	2.02925	60
chr8	67334099	67334274	DeepExc_pvalue_1e-2_peak_1073886	156	.	9.24525	15.61541	10.26089	104
chr8	67340788	67341377	DeepExc_pvalue_1e-2_peak_1073887a	63	.	4.74208	6.33018	2.88035	39
chr8	67340788	67341377	DeepExc_pvalue_1e-2_peak_1073887b	144	.	8.43037	14.43543	9.30715	311
chr8	67344518	67344800	DeepExc_pvalue_1e-2_peak_1073888	42	.	3.61869	4.26136	1.36324	244
chr8	67351157	67351521	DeepExc_pvalue_1e-2_peak_1073890	81	.	5.79878	8.11714	4.26875	205
chr8	67351672	67352091	DeepExc_pvalue_1e-2_peak_1073891	55	.	4.34909	5.52219	2.30681	195
chr8	67372154	67372355	DeepExc_pvalue_1e-2_peak_1073898	58	.	4.22833	5.83877	2.53880	100
chr8	67395039	67395114	DeepExc_pvalue_1e-2_peak_1073912	42	.	2.79590	4.21192	1.36324	36
chr8	67405566	67406075	DeepExc_pvalue_1e-2_peak_1073914	49	.	4.06918	4.97578	1.90105	149
chr8	67406398	67406944	DeepExc_pvalue_1e-2_peak_1073915	60	.	4.67789	6.01958	2.65926	311
chr8	67416027	67416480	DeepExc_pvalue_1e-2_peak_1073916	56	.	4.46030	5.63000	2.39211	392
chr8	67419414	67419545	DeepExc_pvalue_1e-2_peak_1073918	39	.	3.49773	3.99458	1.34578	91
chr8	67422244	67422405	DeepExc_pvalue_1e-2_peak_1073920	39	.	3.46821	3.94730	1.32803	110
chr8	67425033	67425214	DeepExc_pvalue_1e-2_peak_1073921	45	.	3.82312	4.53568	1.56469	147
chr8	67431152	67431624	DeepExc_pvalue_1e-2_peak_1073923	45	.	3.74041	4.59063	1.61354	47
chr8	67433854	67434549	DeepExc_pvalue_1e-2_peak_1073924	56	.	4.29594	5.63079	2.39211	446
chr8	67445852	67445939	DeepExc_pvalue_1e-2_peak_1073929	42	.	3.32116	4.20906	1.36324	41
chr8	67467026	67467280	DeepExc_pvalue_1e-2_peak_1073938	47	.	3.49040	4.77340	1.74580	191
chr8	67473075	67473253	DeepExc_pvalue_1e-2_peak_1073942	70	.	4.53638	7.06887	3.45457	54
chr8	67501242	67501385	DeepExc_pvalue_1e-2_peak_1073958	42	.	2.80575	4.27974	1.36324	70
chr8	67518777	67519048	DeepExc_pvalue_1e-2_peak_1073979	40	.	2.77701	4.09011	1.36324	217
chr8	67525178	67525896	DeepExc_pvalue_1e-2_peak_1073980a	101	.	6.81875	10.18116	5.91199	395
chr8	67525178	67525896	DeepExc_pvalue_1e-2_peak_1073980b	198	.	11.15795	19.88159	13.77747	579
chr8	67553925	67554018	DeepExc_pvalue_1e-2_peak_1073999	39	.	2.75837	3.97911	1.33451	45
chr8	67556239	67556332	DeepExc_pvalue_1e-2_peak_1074002	40	.	2.77701	4.09011	1.36324	45
chr8	67579092	67579307	DeepExc_pvalue_1e-2_peak_1074014	52	.	4.18301	5.27405	2.12241	107
chr8	67579435	67579924	DeepExc_pvalue_1e-2_peak_1074015a	143	.	8.36601	14.32930	9.22141	74
chr8	67579435	67579924	DeepExc_pvalue_1e-2_peak_1074015b	281	.	13.64686	28.10859	21.10810	232
chr8	67601130	67601486	DeepExc_pvalue_1e-2_peak_1074033	40	.	2.77701	4.09011	1.36324	231
chr8	67624604	67625305	DeepExc_pvalue_1e-2_peak_1074048	81	.	5.79878	8.11714	4.26875	409
chr8	67639721	67640163	DeepExc_pvalue_1e-2_peak_1074055	73	.	4.59728	7.39833	3.71162	396
chr8	67646072	67646391	DeepExc_pvalue_1e-2_peak_1074058	42	.	2.80575	4.27974	1.36324	54
chr8	67660170	67660668	DeepExc_pvalue_1e-2_peak_1074061	83	.	5.70823	8.30550	4.41817	245
chr8	67686696	67687771	DeepExc_pvalue_1e-2_peak_1074068a	82	.	5.87122	8.22773	4.35193	469
chr8	67686696	67687771	DeepExc_pvalue_1e-2_peak_1074068b	121	.	7.82830	12.17390	7.49963	722
chr8	67732314	67732443	DeepExc_pvalue_1e-2_peak_1074100	39	.	2.75837	3.97911	1.33451	63
chr8	67737366	67737446	DeepExc_pvalue_1e-2_peak_1074103	40	.	2.77701	4.09011	1.36324	39
chr8	67782454	67782540	DeepExc_pvalue_1e-2_peak_1074134	50	.	3.95946	5.07586	1.97603	44
chr8	67782672	67783501	DeepExc_pvalue_1e-2_peak_1074135	50	.	3.95946	5.07586	1.97603	309
chr8	67801468	67801565	DeepExc_pvalue_1e-2_peak_1074143	42	.	2.79590	4.21192	1.36324	47
chr8	67806438	67806529	DeepExc_pvalue_1e-2_peak_1074147	42	.	2.80575	4.27974	1.36324	44
chr8	67837054	67837128	DeepExc_pvalue_1e-2_peak_1074167	58	.	4.61042	5.89659	2.59051	34
chr8	67837364	67838178	DeepExc_pvalue_1e-2_peak_1074168	123	.	7.94176	12.38385	7.66155	495
chr8	67849586	67849714	DeepExc_pvalue_1e-2_peak_1074175	42	.	2.80575	4.27974	1.36324	63
chr8	67873882	67873978	DeepExc_pvalue_1e-2_peak_1074182	42	.	2.80575	4.27974	1.36324	47
chr8	67940646	67941175	DeepExc_pvalue_1e-2_peak_1074205	72	.	5.04286	7.25809	3.60265	208
chr8	67974375	67974793	DeepExc_pvalue_1e-2_peak_1074221	60	.	4.66364	6.04417	2.65980	257
chr8	67976309	67977085	DeepExc_pvalue_1e-2_peak_1074222a	60	.	4.64387	6.01169	2.65926	231
chr8	67976309	67977085	DeepExc_pvalue_1e-2_peak_1074222b	106	.	6.96581	10.66197	6.30014	353
chr8	68063775	68064023	DeepExc_pvalue_1e-2_peak_1074288	64	.	4.39097	6.41891	2.95176	125
chr8	68072498	68072640	DeepExc_pvalue_1e-2_peak_1074293	42	.	2.80575	4.27974	1.36324	70
chr8	68083339	68083472	DeepExc_pvalue_1e-2_peak_1074297	42	.	2.80575	4.27974	1.36324	65
chr8	68109029	68109221	DeepExc_pvalue_1e-2_peak_1074319	44	.	3.40368	4.46677	1.51009	38
chr8	68126046	68126125	DeepExc_pvalue_1e-2_peak_1074328	62	.	4.33539	6.20685	2.78333	39
chr8	68143862	68144057	DeepExc_pvalue_1e-2_peak_1074341	40	.	2.77701	4.09011	1.36324	62
chr8	68150736	68150931	DeepExc_pvalue_1e-2_peak_1074345	43	.	3.38266	4.39837	1.45571	172
chr8	68156863	68156954	DeepExc_pvalue_1e-2_peak_1074349	39	.	2.75837	3.97911	1.33451	44
chr8	68167939	68168060	DeepExc_pvalue_1e-2_peak_1074355	62	.	4.33539	6.20685	2.78333	49
chr8	68189589	68189775	DeepExc_pvalue_1e-2_peak_1074370	42	.	2.80575	4.27974	1.36324	39
chr8	68200871	68201011	DeepExc_pvalue_1e-2_peak_1074376	42	.	2.80575	4.27974	1.36324	69
chr8	68251932	68252062	DeepExc_pvalue_1e-2_peak_1074410	42	.	3.63703	4.22146	1.36324	45
chr8	68255417	68256300	DeepExc_pvalue_1e-2_peak_1074412	101	.	6.81875	10.18116	5.91199	756
chr8	68303197	68303307	DeepExc_pvalue_1e-2_peak_1074433	42	.	2.80575	4.27974	1.36324	54
chr8	68322625	68322920	DeepExc_pvalue_1e-2_peak_1074441	47	.	3.49040	4.77340	1.74580	72
chr8	68354483	68354607	DeepExc_pvalue_1e-2_peak_1074456	42	.	2.80575	4.27974	1.36324	61
chr8	68381766	68381910	DeepExc_pvalue_1e-2_peak_1074474	42	.	2.80575	4.27974	1.36324	71
chr8	68402531	68402796	DeepExc_pvalue_1e-2_peak_1074486	70	.	4.53638	7.06887	3.45457	201
chr8	68424757	68424867	DeepExc_pvalue_1e-2_peak_1074496	42	.	2.80575	4.27974	1.36324	54
chr8	68469720	68469829	DeepExc_pvalue_1e-2_peak_1074517	42	.	2.79590	4.21192	1.36324	53
chr8	68475214	68475490	DeepExc_pvalue_1e-2_peak_1074525	40	.	2.77701	4.09011	1.36324	210
chr8	68561324	68561423	DeepExc_pvalue_1e-2_peak_1074573	42	.	2.80575	4.27974	1.36324	48
chr8	68563429	68563519	DeepExc_pvalue_1e-2_peak_1074575	60	.	3.74100	6.04300	2.65926	45
chr8	68592049	68592181	DeepExc_pvalue_1e-2_peak_1074588	42	.	2.80575	4.27974	1.36324	65
chr8	68598941	68599050	DeepExc_pvalue_1e-2_peak_1074594	42	.	2.79590	4.21192	1.36324	53
chr8	68604698	68604800	DeepExc_pvalue_1e-2_peak_1074599	42	.	2.79590	4.21192	1.36324	50
chr8	68624673	68624812	DeepExc_pvalue_1e-2_peak_1074612	42	.	2.80575	4.27974	1.36324	68
chr8	68625087	68625163	DeepExc_pvalue_1e-2_peak_1074613	42	.	2.80575	4.27974	1.36324	37
chr8	68649298	68649646	DeepExc_pvalue_1e-2_peak_1074624	39	.	2.75837	3.97911	1.33451	23
chr8	68676766	68676958	DeepExc_pvalue_1e-2_peak_1074633	61	.	4.30812	6.10846	2.70663	157
chr8	68690641	68691189	DeepExc_pvalue_1e-2_peak_1074636a	81	.	5.81583	8.12776	4.27382	89
chr8	68690641	68691189	DeepExc_pvalue_1e-2_peak_1074636b	69	.	5.16963	6.90914	3.33705	392
chr8	68700530	68700813	DeepExc_pvalue_1e-2_peak_1074638	43	.	3.66300	4.39923	1.45571	60
chr8	68704455	68704575	DeepExc_pvalue_1e-2_peak_1074640	46	.	3.87722	4.62981	1.63820	59
chr8	68706052	68706426	DeepExc_pvalue_1e-2_peak_1074641	50	.	4.13052	5.09083	1.98933	118
chr8	68714450	68714744	DeepExc_pvalue_1e-2_peak_1074645	39	.	2.75837	3.97911	1.33451	59
chr8	68733038	68733405	DeepExc_pvalue_1e-2_peak_1074661	39	.	2.75837	3.97911	1.33451	238
chr8	68760783	68760863	DeepExc_pvalue_1e-2_peak_1074675	42	.	2.80575	4.27974	1.36324	39
chr8	68773551	68774318	DeepExc_pvalue_1e-2_peak_1074684	52	.	3.60523	5.26053	2.10914	222
chr8	68799937	68800072	DeepExc_pvalue_1e-2_peak_1074693	42	.	2.80575	4.27974	1.36324	66
chr8	68863970	68864087	DeepExc_pvalue_1e-2_peak_1074729	43	.	3.36191	4.33276	1.40348	59
chr8	68864343	68864448	DeepExc_pvalue_1e-2_peak_1074730	43	.	3.36191	4.33276	1.40348	64
chr8	68864586	68864803	DeepExc_pvalue_1e-2_peak_1074731	88	.	5.88334	8.82639	4.83539	65
chr8	68879620	68879743	DeepExc_pvalue_1e-2_peak_1074742	40	.	2.77701	4.09011	1.36324	60
chr8	68884042	68884163	DeepExc_pvalue_1e-2_peak_1074743	42	.	2.80575	4.27974	1.36324	59
chr8	68884920	68885011	DeepExc_pvalue_1e-2_peak_1074745	42	.	2.80575	4.27974	1.36324	44
chr8	68905785	68905871	DeepExc_pvalue_1e-2_peak_1074754	42	.	2.80575	4.27974	1.36324	42
chr8	68906899	68907128	DeepExc_pvalue_1e-2_peak_1074756	42	.	2.80575	4.27974	1.36324	39
chr8	68924008	68924148	DeepExc_pvalue_1e-2_peak_1074765	42	.	2.80575	4.27974	1.36324	46
chr8	68931714	68931817	DeepExc_pvalue_1e-2_peak_1074768	42	.	2.79590	4.21192	1.36324	50
chr8	68932029	68932150	DeepExc_pvalue_1e-2_peak_1074769	42	.	2.79590	4.21192	1.36324	59
chr8	68932781	68932861	DeepExc_pvalue_1e-2_peak_1074771	42	.	2.79590	4.21192	1.36324	39
chr8	68964814	68964950	DeepExc_pvalue_1e-2_peak_1074787	39	.	2.75837	3.97911	1.33451	67
chr8	69009069	69009157	DeepExc_pvalue_1e-2_peak_1074811	43	.	3.36191	4.33276	1.40348	46
chr8	69009407	69009492	DeepExc_pvalue_1e-2_peak_1074812	58	.	4.22833	5.83877	2.53880	41
chr8	69009978	69010062	DeepExc_pvalue_1e-2_peak_1074813	57	.	4.20239	5.75623	2.48594	45
chr8	69024939	69025044	DeepExc_pvalue_1e-2_peak_1074820	40	.	2.77701	4.09011	1.36324	51
chr8	69046941	69047189	DeepExc_pvalue_1e-2_peak_1074837	42	.	2.80575	4.27974	1.36324	7
chr8	69061631	69061704	DeepExc_pvalue_1e-2_peak_1074847	44	.	3.40368	4.46677	1.51009	30
chr8	69062286	69062419	DeepExc_pvalue_1e-2_peak_1074848	75	.	5.13743	7.56943	3.84839	68
chr8	69069999	69070077	DeepExc_pvalue_1e-2_peak_1074851	42	.	2.80575	4.27974	1.36324	38
chr8	69077359	69077516	DeepExc_pvalue_1e-2_peak_1074855	42	.	2.80575	4.27974	1.36324	107
chr8	69102509	69102874	DeepExc_pvalue_1e-2_peak_1074865	46	.	3.46831	4.69117	1.68467	7
chr8	69115279	69115561	DeepExc_pvalue_1e-2_peak_1074872	50	.	3.55840	5.04815	1.95312	117
chr8	69125290	69125706	DeepExc_pvalue_1e-2_peak_1074880	66	.	4.44800	6.65517	3.13334	247
chr8	69143593	69143731	DeepExc_pvalue_1e-2_peak_1074890	42	.	2.80575	4.27974	1.36324	68
chr8	69209369	69209770	DeepExc_pvalue_1e-2_peak_1074914	65	.	4.77897	6.50788	3.02509	342
chr8	69210164	69210270	DeepExc_pvalue_1e-2_peak_1074915	51	.	3.98248	5.13441	2.02686	50
chr8	69217527	69217604	DeepExc_pvalue_1e-2_peak_1074919	42	.	2.80575	4.27974	1.36324	37
chr8	69232218	69232359	DeepExc_pvalue_1e-2_peak_1074927	42	.	2.79590	4.21192	1.36324	69
chr8	69232494	69232688	DeepExc_pvalue_1e-2_peak_1074928	42	.	2.79590	4.21192	1.36324	154
chr8	69242393	69243569	DeepExc_pvalue_1e-2_peak_1074929a	65	.	4.85411	6.50868	3.02556	131
chr8	69242393	69243569	DeepExc_pvalue_1e-2_peak_1074929b	86	.	5.93280	8.69362	4.72650	269
chr8	69242393	69243569	DeepExc_pvalue_1e-2_peak_1074929c	65	.	4.85411	6.50868	3.02556	512
chr8	69242393	69243569	DeepExc_pvalue_1e-2_peak_1074929d	122	.	7.55083	12.24485	7.55334	641
chr8	69242393	69243569	DeepExc_pvalue_1e-2_peak_1074929e	54	.	4.31476	5.48154	2.28584	890
chr8	69281909	69282019	DeepExc_pvalue_1e-2_peak_1074952	39	.	2.75837	3.97911	1.33451	54
chr8	69282887	69282991	DeepExc_pvalue_1e-2_peak_1074953	39	.	2.75837	3.97911	1.33451	51
chr8	69325358	69325431	DeepExc_pvalue_1e-2_peak_1074973	43	.	3.38266	4.39837	1.45571	33
chr8	69325571	69325667	DeepExc_pvalue_1e-2_peak_1074974	58	.	4.22833	5.83877	2.53880	48
chr8	69336409	69336549	DeepExc_pvalue_1e-2_peak_1074979	56	.	3.67782	5.64059	2.39211	76
chr8	69347793	69347893	DeepExc_pvalue_1e-2_peak_1074986	78	.	5.20246	7.80107	4.01994	39
chr8	69348057	69348173	DeepExc_pvalue_1e-2_peak_1074987	47	.	3.49040	4.77340	1.74580	58
chr8	69359722	69360058	DeepExc_pvalue_1e-2_peak_1074994	74	.	5.10551	7.46124	3.75985	50
chr8	69397182	69397594	DeepExc_pvalue_1e-2_peak_1075005	47	.	3.49040	4.77340	1.74580	234
chr8	69402931	69403216	DeepExc_pvalue_1e-2_peak_1075007	90	.	5.47995	9.02903	4.99041	217
chr8	69410569	69410643	DeepExc_pvalue_1e-2_peak_1075011	40	.	2.77701	4.09011	1.36324	36
chr8	69436110	69436286	DeepExc_pvalue_1e-2_peak_1075034	55	.	3.65330	5.50407	2.29294	109
chr8	69461694	69462023	DeepExc_pvalue_1e-2_peak_1075052	42	.	2.80575	4.27974	1.36324	97
chr8	69495264	69495410	DeepExc_pvalue_1e-2_peak_1075078	56	.	3.67782	5.64059	2.39211	55
chr8	69537471	69537966	DeepExc_pvalue_1e-2_peak_1075097	55	.	4.34909	5.52219	2.30681	238
chr8	69541321	69541697	DeepExc_pvalue_1e-2_peak_1075098	57	.	4.44313	5.71997	2.45790	161
chr8	69547138	69547402	DeepExc_pvalue_1e-2_peak_1075100	49	.	3.53544	4.95138	1.88198	66
chr8	69594886	69595490	DeepExc_pvalue_1e-2_peak_1075125	56	.	3.67782	5.64059	2.39211	373
chr8	69611661	69611734	DeepExc_pvalue_1e-2_peak_1075134	46	.	3.46831	4.69117	1.68467	43
chr8	69622530	69622806	DeepExc_pvalue_1e-2_peak_1075136	42	.	2.80575	4.27974	1.36324	43
chr8	69640974	69641050	DeepExc_pvalue_1e-2_peak_1075154	39	.	2.75837	3.97911	1.33451	37
chr8	69641342	69641423	DeepExc_pvalue_1e-2_peak_1075155	40	.	2.77701	4.09011	1.36324	39
chr8	69648517	69648597	DeepExc_pvalue_1e-2_peak_1075160	42	.	2.80575	4.27974	1.36324	39
chr8	69664220	69664300	DeepExc_pvalue_1e-2_peak_1075168	40	.	2.77701	4.09011	1.36324	39
chr8	69696858	69696935	DeepExc_pvalue_1e-2_peak_1075190	42	.	2.80575	4.27974	1.36324	37
chr8	69704416	69704515	DeepExc_pvalue_1e-2_peak_1075194	42	.	2.80575	4.27974	1.36324	48
chr8	69735067	69735148	DeepExc_pvalue_1e-2_peak_1075215	42	.	2.80575	4.27974	1.36324	39
chr8	69741818	69742345	DeepExc_pvalue_1e-2_peak_1075218	42	.	2.79590	4.21192	1.36324	276
chr8	69758598	69758702	DeepExc_pvalue_1e-2_peak_1075225	42	.	2.80575	4.27974	1.36324	51
chr8	69765932	69766057	DeepExc_pvalue_1e-2_peak_1075230	42	.	2.80575	4.27974	1.36324	61
chr8	69778636	69778746	DeepExc_pvalue_1e-2_peak_1075236	57	.	3.70268	5.78921	2.50085	47
chr8	69779003	69779126	DeepExc_pvalue_1e-2_peak_1075237	40	.	2.77701	4.09011	1.36324	60
chr8	69795275	69795526	DeepExc_pvalue_1e-2_peak_1075245	40	.	2.77701	4.09011	1.36324	64
chr8	69802141	69802237	DeepExc_pvalue_1e-2_peak_1075249	42	.	2.80575	4.27974	1.36324	47
chr8	69821038	69821143	DeepExc_pvalue_1e-2_peak_1075264	66	.	4.44800	6.65517	3.13334	48
chr8	69840845	69840948	DeepExc_pvalue_1e-2_peak_1075271	42	.	2.80575	4.27974	1.36324	50
chr8	69841677	69841791	DeepExc_pvalue_1e-2_peak_1075272	42	.	2.80575	4.27974	1.36324	56
chr8	69867837	69868033	DeepExc_pvalue_1e-2_peak_1075291	42	.	2.79590	4.21192	1.36324	142
chr8	69883271	69883350	DeepExc_pvalue_1e-2_peak_1075301	42	.	2.80575	4.27974	1.36324	38
chr8	69901464	69901583	DeepExc_pvalue_1e-2_peak_1075311	42	.	2.79590	4.21192	1.36324	58
chr8	69903769	69904034	DeepExc_pvalue_1e-2_peak_1075313	40	.	2.77701	4.09011	1.36324	51
chr8	69920169	69920363	DeepExc_pvalue_1e-2_peak_1075319	52	.	4.02933	5.25693	2.10914	42
chr8	69941563	69941677	DeepExc_pvalue_1e-2_peak_1075325	42	.	2.80575	4.27974	1.36324	56
chr8	69963020	69963095	DeepExc_pvalue_1e-2_peak_1075336	42	.	2.80575	4.27974	1.36324	36
chr8	70000233	70000351	DeepExc_pvalue_1e-2_peak_1075360	123	.	7.21045	12.33245	7.62350	60
chr8	70019145	70019284	DeepExc_pvalue_1e-2_peak_1075369	40	.	2.77701	4.09011	1.36324	68
chr8	70019463	70019803	DeepExc_pvalue_1e-2_peak_1075370	40	.	2.77701	4.09011	1.36324	54
chr8	70067470	70067670	DeepExc_pvalue_1e-2_peak_1075396	42	.	2.80575	4.27974	1.36324	161
chr8	70099396	70099543	DeepExc_pvalue_1e-2_peak_1075406	52	.	3.60523	5.26053	2.10914	61
chr8	70175533	70175640	DeepExc_pvalue_1e-2_peak_1075444	42	.	2.80575	4.27974	1.36324	52
chr8	70203023	70203208	DeepExc_pvalue_1e-2_peak_1075462	42	.	2.80575	4.27974	1.36324	43
chr8	70221419	70221510	DeepExc_pvalue_1e-2_peak_1075472	42	.	2.80575	4.27974	1.36324	44
chr8	70230826	70231045	DeepExc_pvalue_1e-2_peak_1075479	50	.	3.55840	5.04815	1.95312	70
chr8	70239370	70239840	DeepExc_pvalue_1e-2_peak_1075486	49	.	3.53544	4.95138	1.88198	254
chr8	70297776	70297866	DeepExc_pvalue_1e-2_peak_1075524	42	.	2.80575	4.27974	1.36324	44
chr8	70378514	70378587	DeepExc_pvalue_1e-2_peak_1075553	42	.	3.32116	4.20906	1.36324	52
chr8	70390742	70390815	DeepExc_pvalue_1e-2_peak_1075557	40	.	3.28138	4.09424	1.36324	43
chr8	70398813	70399004	DeepExc_pvalue_1e-2_peak_1075561	43	.	3.36191	4.33276	1.40348	161
chr8	70404952	70405082	DeepExc_pvalue_1e-2_peak_1075563	49	.	3.89196	4.90993	1.85448	66
chr8	70405832	70405944	DeepExc_pvalue_1e-2_peak_1075564	49	.	3.91420	4.96371	1.89022	44
chr8	70419514	70419621	DeepExc_pvalue_1e-2_peak_1075569	42	.	2.79590	4.21192	1.36324	52
chr8	70468550	70468905	DeepExc_pvalue_1e-2_peak_1075606	39	.	2.75837	3.97911	1.33451	141
chr8	70486201	70486391	DeepExc_pvalue_1e-2_peak_1075610	44	.	3.40368	4.46677	1.51009	26
chr8	70511843	70511921	DeepExc_pvalue_1e-2_peak_1075628	39	.	2.75837	3.97911	1.33451	38
chr8	70533563	70533636	DeepExc_pvalue_1e-2_peak_1075646	43	.	3.38266	4.39837	1.45571	39
chr8	70534093	70534212	DeepExc_pvalue_1e-2_peak_1075647	59	.	4.25459	5.92478	2.61056	73
chr8	70541553	70541876	DeepExc_pvalue_1e-2_peak_1075648	46	.	3.44649	4.61288	1.62435	277
chr8	70557505	70557828	DeepExc_pvalue_1e-2_peak_1075654	42	.	2.80575	4.27974	1.36324	198
chr8	70558731	70558869	DeepExc_pvalue_1e-2_peak_1075655	40	.	2.77701	4.09011	1.36324	68
chr8	70564790	70565489	DeepExc_pvalue_1e-2_peak_1075661	40	.	2.77701	4.09011	1.36324	390
chr8	70576113	70576347	DeepExc_pvalue_1e-2_peak_1075667	94	.	6.06954	9.46183	5.33373	52
chr8	70645773	70646147	DeepExc_pvalue_1e-2_peak_1075707	39	.	2.75837	3.97911	1.33451	47
chr8	70654672	70654783	DeepExc_pvalue_1e-2_peak_1075711	42	.	2.80575	4.27974	1.36324	54
chr8	70660395	70660708	DeepExc_pvalue_1e-2_peak_1075714	42	.	2.80575	4.27974	1.36324	253
chr8	70683048	70683184	DeepExc_pvalue_1e-2_peak_1075731	42	.	2.80575	4.27974	1.36324	84
chr8	70703430	70703650	DeepExc_pvalue_1e-2_peak_1075742	60	.	3.74100	6.04300	2.65926	60
chr8	70746217	70746387	DeepExc_pvalue_1e-2_peak_1075765	39	.	3.42489	3.93137	1.31579	114
chr8	70746707	70747266	DeepExc_pvalue_1e-2_peak_1075766	63	.	4.84329	6.33054	2.88035	489
chr8	70771124	70771260	DeepExc_pvalue_1e-2_peak_1075777	42	.	2.80575	4.27974	1.36324	67
chr8	70792644	70792761	DeepExc_pvalue_1e-2_peak_1075788	42	.	2.80575	4.27974	1.36324	57
chr8	70800638	70800723	DeepExc_pvalue_1e-2_peak_1075792	42	.	2.80575	4.27974	1.36324	41
chr8	70807867	70808005	DeepExc_pvalue_1e-2_peak_1075796	42	.	2.80575	4.27974	1.36324	68
chr8	70826132	70826413	DeepExc_pvalue_1e-2_peak_1075803	77	.	4.65983	7.78896	4.01625	68
chr8	70832042	70832122	DeepExc_pvalue_1e-2_peak_1075808	40	.	2.77701	4.09011	1.36324	39
chr8	70837226	70837335	DeepExc_pvalue_1e-2_peak_1075809	74	.	5.10551	7.46124	3.75985	54
chr8	70837476	70837810	DeepExc_pvalue_1e-2_peak_1075810	91	.	5.99366	9.19080	5.11962	268
chr8	70845889	70846510	DeepExc_pvalue_1e-2_peak_1075814	40	.	2.77701	4.09011	1.36324	59
chr8	70854557	70854970	DeepExc_pvalue_1e-2_peak_1075817	97	.	6.62886	9.71767	5.54244	322
chr8	70858560	70858896	DeepExc_pvalue_1e-2_peak_1075819	56	.	4.41924	5.66894	2.41701	94
chr8	70870057	70870196	DeepExc_pvalue_1e-2_peak_1075825	42	.	2.80575	4.27974	1.36324	68
chr8	70890125	70890262	DeepExc_pvalue_1e-2_peak_1075831	42	.	2.80575	4.27974	1.36324	67
chr8	70892692	70892824	DeepExc_pvalue_1e-2_peak_1075832	42	.	2.79590	4.21192	1.36324	65
chr8	70894240	70894324	DeepExc_pvalue_1e-2_peak_1075833	42	.	2.80575	4.27974	1.36324	41
chr8	70906893	70907224	DeepExc_pvalue_1e-2_peak_1075837	85	.	5.77701	8.50271	4.57094	195
chr8	70919358	70919519	DeepExc_pvalue_1e-2_peak_1075844	42	.	2.80575	4.27974	1.36324	94
chr8	70932276	70932377	DeepExc_pvalue_1e-2_peak_1075852	42	.	2.80575	4.27974	1.36324	49
chr8	70947668	70947769	DeepExc_pvalue_1e-2_peak_1075862	59	.	3.72787	5.95225	2.62041	54
chr8	71000615	71000993	DeepExc_pvalue_1e-2_peak_1075884	78	.	5.20246	7.80107	4.01994	56
chr8	71060364	71060667	DeepExc_pvalue_1e-2_peak_1075922	55	.	4.12643	5.52700	2.30681	105
chr8	71075983	71076110	DeepExc_pvalue_1e-2_peak_1075931	42	.	2.80575	4.27974	1.36324	62
chr8	71084741	71085290	DeepExc_pvalue_1e-2_peak_1075937	65	.	4.96877	6.57675	3.07704	435
chr8	71094149	71094569	DeepExc_pvalue_1e-2_peak_1075939	57	.	4.44313	5.71997	2.45790	113
chr8	71110542	71111139	DeepExc_pvalue_1e-2_peak_1075949	48	.	3.51278	4.85998	1.81088	61
chr8	71117524	71117966	DeepExc_pvalue_1e-2_peak_1075952	42	.	2.80575	4.27974	1.36324	267
chr8	71125408	71125526	DeepExc_pvalue_1e-2_peak_1075956	42	.	2.80575	4.27974	1.36324	58
chr8	71138542	71138842	DeepExc_pvalue_1e-2_peak_1075965	42	.	2.80575	4.27974	1.36324	55
chr8	71157132	71157274	DeepExc_pvalue_1e-2_peak_1075978	62	.	4.33539	6.20685	2.78333	84
chr8	71157804	71157897	DeepExc_pvalue_1e-2_peak_1075979	62	.	4.33539	6.20685	2.78333	44
chr8	71163373	71163750	DeepExc_pvalue_1e-2_peak_1075981	64	.	4.39097	6.41891	2.95176	219
chr8	71205707	71205851	DeepExc_pvalue_1e-2_peak_1076007	42	.	2.80575	4.27974	1.36324	49
chr8	71209324	71209464	DeepExc_pvalue_1e-2_peak_1076009	42	.	2.79590	4.21192	1.36324	69
chr8	71228105	71228237	DeepExc_pvalue_1e-2_peak_1076022	39	.	2.75837	3.97911	1.33451	57
chr8	71261659	71261738	DeepExc_pvalue_1e-2_peak_1076051	42	.	2.80575	4.27974	1.36324	38
chr8	71276000	71276080	DeepExc_pvalue_1e-2_peak_1076057	46	.	3.44649	4.61288	1.62435	42
chr8	71292651	71292767	DeepExc_pvalue_1e-2_peak_1076066	42	.	2.79590	4.21192	1.36324	57
chr8	71299877	71300173	DeepExc_pvalue_1e-2_peak_1076070	42	.	2.80575	4.27974	1.36324	43
chr8	71308170	71308431	DeepExc_pvalue_1e-2_peak_1076075	51	.	3.58166	5.15094	2.02925	64
chr8	71314149	71314862	DeepExc_pvalue_1e-2_peak_1076077a	49	.	3.87714	4.98391	1.90913	44
chr8	71314149	71314862	DeepExc_pvalue_1e-2_peak_1076077b	87	.	5.60031	8.75235	4.77210	285
chr8	71314149	71314862	DeepExc_pvalue_1e-2_peak_1076077c	58	.	4.30793	5.86865	2.56683	563
chr8	71315491	71315913	DeepExc_pvalue_1e-2_peak_1076078	67	.	4.72387	6.77036	3.23314	241
chr8	71357745	71357820	DeepExc_pvalue_1e-2_peak_1076097	42	.	2.80575	4.27974	1.36324	36
chr8	71398156	71398248	DeepExc_pvalue_1e-2_peak_1076115	57	.	3.70268	5.78921	2.50085	42
chr8	71399168	71399318	DeepExc_pvalue_1e-2_peak_1076116	59	.	3.72787	5.95225	2.62041	64
chr8	71411766	71411864	DeepExc_pvalue_1e-2_peak_1076122	42	.	2.80575	4.27974	1.36324	48
chr8	71426352	71426546	DeepExc_pvalue_1e-2_peak_1076126	42	.	2.80575	4.27974	1.36324	149
chr8	71446506	71446725	DeepExc_pvalue_1e-2_peak_1076137	46	.	3.44649	4.61288	1.62435	184
chr8	71446860	71447015	DeepExc_pvalue_1e-2_peak_1076138	76	.	5.16974	7.68256	3.93263	103
chr8	71484789	71484873	DeepExc_pvalue_1e-2_peak_1076163	40	.	2.77701	4.09011	1.36324	41
chr8	71519763	71520882	DeepExc_pvalue_1e-2_peak_1076186a	73	.	5.38406	7.37745	3.70007	295
chr8	71519763	71520882	DeepExc_pvalue_1e-2_peak_1076186b	73	.	5.38406	7.37745	3.70007	636
chr8	71519763	71520882	DeepExc_pvalue_1e-2_peak_1076186c	110	.	7.17875	11.02373	6.58034	788
chr8	71519763	71520882	DeepExc_pvalue_1e-2_peak_1076186d	85	.	5.98229	8.55312	4.61282	1061
chr8	71550101	71550238	DeepExc_pvalue_1e-2_peak_1076214	42	.	2.79590	4.21192	1.36324	67
chr8	71561342	71561454	DeepExc_pvalue_1e-2_peak_1076218	42	.	2.80575	4.27974	1.36324	55
chr8	71580776	71580920	DeepExc_pvalue_1e-2_peak_1076226	62	.	4.78583	6.24690	2.81577	65
chr8	71581154	71581801	DeepExc_pvalue_1e-2_peak_1076227	123	.	7.77698	12.31224	7.60595	275
chr8	71581984	71582081	DeepExc_pvalue_1e-2_peak_1076228	40	.	3.54296	4.06755	1.36324	50
chr8	71607286	71607404	DeepExc_pvalue_1e-2_peak_1076245	42	.	2.80575	4.27974	1.36324	58
chr8	71639637	71639720	DeepExc_pvalue_1e-2_peak_1076261	42	.	2.80575	4.27974	1.36324	40
chr8	71664501	71664802	DeepExc_pvalue_1e-2_peak_1076274	42	.	2.80575	4.27974	1.36324	67
chr8	71751609	71751709	DeepExc_pvalue_1e-2_peak_1076308	42	.	2.80575	4.27974	1.36324	49
chr8	71752072	71752189	DeepExc_pvalue_1e-2_peak_1076309	60	.	3.74100	6.04300	2.65926	59
chr8	71774353	71774462	DeepExc_pvalue_1e-2_peak_1076324	40	.	2.77701	4.09011	1.36324	53
chr8	71881706	71882131	DeepExc_pvalue_1e-2_peak_1076374	42	.	2.80575	4.27974	1.36324	237
chr8	71935468	71935690	DeepExc_pvalue_1e-2_peak_1076400	42	.	2.80575	4.27974	1.36324	160
chr8	71956159	71956608	DeepExc_pvalue_1e-2_peak_1076406	71	.	5.29451	7.13485	3.51167	410
chr8	71957323	71957711	DeepExc_pvalue_1e-2_peak_1076407	59	.	4.63269	5.93696	2.61884	204
chr8	71963136	71963209	DeepExc_pvalue_1e-2_peak_1076408	41	.	3.30115	4.15062	1.36324	59
chr8	72007523	72007624	DeepExc_pvalue_1e-2_peak_1076435	42	.	2.80575	4.27974	1.36324	49
chr8	72048784	72048868	DeepExc_pvalue_1e-2_peak_1076456	61	.	4.30812	6.10846	2.70663	39
chr8	72065975	72066060	DeepExc_pvalue_1e-2_peak_1076470	52	.	3.60523	5.26053	2.10914	42
chr8	72072795	72073436	DeepExc_pvalue_1e-2_peak_1076473	74	.	5.38752	7.48318	3.77636	68
chr8	72083192	72083284	DeepExc_pvalue_1e-2_peak_1076477	42	.	2.80575	4.27974	1.36324	45
chr8	72144774	72144873	DeepExc_pvalue_1e-2_peak_1076526	42	.	2.80575	4.27974	1.36324	48
chr8	72145568	72145648	DeepExc_pvalue_1e-2_peak_1076527	42	.	2.80575	4.27974	1.36324	39
chr8	72153976	72154055	DeepExc_pvalue_1e-2_peak_1076532	42	.	2.80575	4.27974	1.36324	38
chr8	72169684	72170347	DeepExc_pvalue_1e-2_peak_1076540	69	.	4.50653	6.92169	3.33962	283
chr8	72195334	72195561	DeepExc_pvalue_1e-2_peak_1076549	42	.	2.80575	4.27974	1.36324	70
chr8	72211634	72211918	DeepExc_pvalue_1e-2_peak_1076555	42	.	2.80575	4.27974	1.36324	231
chr8	72219987	72220068	DeepExc_pvalue_1e-2_peak_1076560	42	.	2.80575	4.27974	1.36324	39
chr8	72226060	72226201	DeepExc_pvalue_1e-2_peak_1076564	40	.	2.77701	4.09011	1.36324	69
chr8	72234763	72234889	DeepExc_pvalue_1e-2_peak_1076572	42	.	2.80575	4.27974	1.36324	62
chr8	72263163	72263274	DeepExc_pvalue_1e-2_peak_1076592	40	.	2.77701	4.09011	1.36324	54
chr8	72269241	72269314	DeepExc_pvalue_1e-2_peak_1076596	42	.	3.32116	4.20906	1.36324	30
chr8	72273997	72274286	DeepExc_pvalue_1e-2_peak_1076597	119	.	7.51817	11.98455	7.35088	94
chr8	72413779	72414258	DeepExc_pvalue_1e-2_peak_1076668	39	.	2.75837	3.97911	1.33451	67
chr8	72426328	72426413	DeepExc_pvalue_1e-2_peak_1076673	42	.	2.80575	4.27974	1.36324	41
chr8	72468471	72468544	DeepExc_pvalue_1e-2_peak_1076695	42	.	3.32116	4.20906	1.36324	56
chr8	72491080	72491208	DeepExc_pvalue_1e-2_peak_1076702	42	.	2.80575	4.27974	1.36324	63
chr8	72516276	72516600	DeepExc_pvalue_1e-2_peak_1076713	59	.	3.72787	5.95225	2.62041	261
chr8	72535602	72535726	DeepExc_pvalue_1e-2_peak_1076723	42	.	2.80575	4.27974	1.36324	61
chr8	72556582	72556728	DeepExc_pvalue_1e-2_peak_1076729	42	.	2.80575	4.27974	1.36324	50
chr8	72573496	72573594	DeepExc_pvalue_1e-2_peak_1076741	42	.	2.80575	4.27974	1.36324	48
chr8	72649907	72650011	DeepExc_pvalue_1e-2_peak_1076771	42	.	2.80575	4.27974	1.36324	51
chr8	72661511	72661585	DeepExc_pvalue_1e-2_peak_1076780	42	.	2.80575	4.27974	1.36324	36
chr8	72723184	72723264	DeepExc_pvalue_1e-2_peak_1076817	40	.	2.77701	4.09011	1.36324	39
chr8	72756133	72756551	DeepExc_pvalue_1e-2_peak_1076837	64	.	4.89271	6.42638	2.95716	139
chr8	72770205	72770681	DeepExc_pvalue_1e-2_peak_1076841	85	.	6.02183	8.59982	4.65403	317
chr8	72777592	72777665	DeepExc_pvalue_1e-2_peak_1076843	45	.	3.42495	4.53818	1.56469	69
chr8	72837905	72838022	DeepExc_pvalue_1e-2_peak_1076868	42	.	2.80575	4.27974	1.36324	57
chr8	72838414	72838675	DeepExc_pvalue_1e-2_peak_1076869	42	.	2.80575	4.27974	1.36324	205
chr8	72843641	72843745	DeepExc_pvalue_1e-2_peak_1076871	42	.	2.80575	4.27974	1.36324	51
chr8	72887409	72887526	DeepExc_pvalue_1e-2_peak_1076897	40	.	2.77701	4.09011	1.36324	57
chr8	72892534	72892834	DeepExc_pvalue_1e-2_peak_1076898	71	.	5.01211	7.16245	3.52908	54
chr8	72917369	72917478	DeepExc_pvalue_1e-2_peak_1076917	42	.	2.80575	4.27974	1.36324	53
chr8	72930965	72931151	DeepExc_pvalue_1e-2_peak_1076926	57	.	3.70268	5.78921	2.50085	66
chr8	72936105	72936247	DeepExc_pvalue_1e-2_peak_1076928	42	.	2.80575	4.27974	1.36324	70
chr8	72944221	72944340	DeepExc_pvalue_1e-2_peak_1076934	42	.	2.80575	4.27974	1.36324	58
chr8	72981221	72981723	DeepExc_pvalue_1e-2_peak_1076952	53	.	3.62911	5.37785	2.20066	220
chr8	72987402	72987480	DeepExc_pvalue_1e-2_peak_1076956	39	.	2.75837	3.97911	1.33451	38
chr8	72987802	72987989	DeepExc_pvalue_1e-2_peak_1076957	39	.	2.75837	3.97911	1.33451	69
chr8	73016321	73016417	DeepExc_pvalue_1e-2_peak_1076972	42	.	2.79590	4.21192	1.36324	47
chr8	73043049	73043141	DeepExc_pvalue_1e-2_peak_1076989	42	.	2.80575	4.27974	1.36324	45
chr8	73067000	73067287	DeepExc_pvalue_1e-2_peak_1077000	39	.	2.75837	3.97911	1.33451	249
chr8	73067481	73067760	DeepExc_pvalue_1e-2_peak_1077001	56	.	3.67782	5.64059	2.39211	166
chr8	73073856	73074129	DeepExc_pvalue_1e-2_peak_1077002	60	.	4.59207	6.05171	2.66400	129
chr8	73075324	73075430	DeepExc_pvalue_1e-2_peak_1077004	44	.	3.68270	4.44048	1.49382	55
chr8	73079477	73079591	DeepExc_pvalue_1e-2_peak_1077006	80	.	5.60808	8.03297	4.20026	47
chr8	73085898	73086568	DeepExc_pvalue_1e-2_peak_1077007	50	.	3.55840	5.04815	1.95312	424
chr8	73092213	73092355	DeepExc_pvalue_1e-2_peak_1077012	42	.	2.80575	4.27974	1.36324	70
chr8	73104117	73104543	DeepExc_pvalue_1e-2_peak_1077015	42	.	2.80575	4.27974	1.36324	46
chr8	73106658	73106780	DeepExc_pvalue_1e-2_peak_1077017	57	.	3.70268	5.78921	2.50085	52
chr8	73119947	73120269	DeepExc_pvalue_1e-2_peak_1077024	60	.	3.74100	6.04300	2.65926	51
chr8	73136554	73137242	DeepExc_pvalue_1e-2_peak_1077032	39	.	2.75837	3.97911	1.33451	411
chr8	73199331	73199696	DeepExc_pvalue_1e-2_peak_1077073	55	.	3.65330	5.50407	2.29294	246
chr8	73224055	73224160	DeepExc_pvalue_1e-2_peak_1077091	54	.	4.10172	5.45601	2.26232	50
chr8	73228738	73229163	DeepExc_pvalue_1e-2_peak_1077092	82	.	5.67445	8.21174	4.33940	266
chr8	73294530	73294611	DeepExc_pvalue_1e-2_peak_1077118	42	.	2.80575	4.27974	1.36324	39
chr8	73449051	73449796	DeepExc_pvalue_1e-2_peak_1077185a	43	.	3.68829	4.36882	1.43670	250
chr8	73449051	73449796	DeepExc_pvalue_1e-2_peak_1077185b	73	.	5.26898	7.38073	3.70192	495
chr8	73450158	73450580	DeepExc_pvalue_1e-2_peak_1077186	52	.	4.16710	5.24916	2.10914	378
chr8	73467778	73467921	DeepExc_pvalue_1e-2_peak_1077198	39	.	2.75837	3.97911	1.33451	70
chr8	73493563	73494108	DeepExc_pvalue_1e-2_peak_1077210	42	.	3.32116	4.20906	1.36324	473
chr8	73504069	73504498	DeepExc_pvalue_1e-2_peak_1077217	50	.	3.55840	5.04815	1.95312	361
chr8	73516496	73516624	DeepExc_pvalue_1e-2_peak_1077225	40	.	2.77701	4.09011	1.36324	63
chr8	73519539	73519619	DeepExc_pvalue_1e-2_peak_1077227	39	.	2.75837	3.97911	1.33451	39
chr8	73525922	73526391	DeepExc_pvalue_1e-2_peak_1077231	105	.	6.76533	10.58580	6.23107	308
chr8	73542329	73542571	DeepExc_pvalue_1e-2_peak_1077239	40	.	2.77701	4.09011	1.36324	40
chr8	73559151	73559542	DeepExc_pvalue_1e-2_peak_1077252	47	.	3.80546	4.70840	1.69789	58
chr8	73589708	73589933	DeepExc_pvalue_1e-2_peak_1077269	60	.	3.74100	6.04300	2.65926	171
chr8	73590166	73590286	DeepExc_pvalue_1e-2_peak_1077270	42	.	2.79590	4.21192	1.36324	59
chr8	73604806	73604940	DeepExc_pvalue_1e-2_peak_1077277	42	.	2.80575	4.27974	1.36324	66
chr8	73621170	73621571	DeepExc_pvalue_1e-2_peak_1077284	39	.	2.75837	3.97911	1.33451	57
chr8	73633478	73633591	DeepExc_pvalue_1e-2_peak_1077291	51	.	3.58166	5.15094	2.02925	47
chr8	73646237	73646368	DeepExc_pvalue_1e-2_peak_1077298	42	.	3.32116	4.20906	1.36324	52
chr8	73654757	73654854	DeepExc_pvalue_1e-2_peak_1077303	46	.	3.46831	4.69117	1.68467	46
chr8	73654996	73655069	DeepExc_pvalue_1e-2_peak_1077304	46	.	3.46831	4.69117	1.68467	54
chr8	73690138	73690485	DeepExc_pvalue_1e-2_peak_1077329	39	.	2.75837	3.97911	1.33451	138
chr8	73705793	73705878	DeepExc_pvalue_1e-2_peak_1077337	42	.	2.80575	4.27974	1.36324	41
chr8	73748898	73748994	DeepExc_pvalue_1e-2_peak_1077358	39	.	2.75837	3.97911	1.33451	47
chr8	73763945	73764035	DeepExc_pvalue_1e-2_peak_1077363	40	.	2.77701	4.09011	1.36324	44
chr8	73764310	73764388	DeepExc_pvalue_1e-2_peak_1077364	40	.	2.77701	4.09011	1.36324	38
chr8	73766156	73766252	DeepExc_pvalue_1e-2_peak_1077366	39	.	2.75837	3.97911	1.33451	47
chr8	73784271	73784573	DeepExc_pvalue_1e-2_peak_1077375	55	.	4.12643	5.52700	2.30681	51
chr8	73786703	73786941	DeepExc_pvalue_1e-2_peak_1077376	55	.	4.12643	5.52700	2.30681	51
chr8	73787134	73787505	DeepExc_pvalue_1e-2_peak_1077377	56	.	4.17676	5.67691	2.41828	172
chr8	73794123	73794371	DeepExc_pvalue_1e-2_peak_1077378	51	.	3.98248	5.13441	2.02686	134
chr8	73794814	73795017	DeepExc_pvalue_1e-2_peak_1077379	50	.	3.93670	5.01899	1.93878	68
chr8	73800917	73801634	DeepExc_pvalue_1e-2_peak_1077382	89	.	6.19195	8.99500	4.96662	229
chr8	73825417	73825777	DeepExc_pvalue_1e-2_peak_1077392	52	.	3.60523	5.26053	2.10914	86
chr8	73830802	73830897	DeepExc_pvalue_1e-2_peak_1077396	42	.	2.80575	4.27974	1.36324	46
chr8	73848700	73849323	DeepExc_pvalue_1e-2_peak_1077401	59	.	4.54133	5.93590	2.61884	421
chr8	73856213	73856537	DeepExc_pvalue_1e-2_peak_1077404	69	.	4.50653	6.92169	3.33962	252
chr8	73865101	73865184	DeepExc_pvalue_1e-2_peak_1077412	46	.	3.46831	4.69117	1.68467	50
chr8	73872159	73872273	DeepExc_pvalue_1e-2_peak_1077418	39	.	2.75837	3.97911	1.33451	56
chr8	73878785	73879334	DeepExc_pvalue_1e-2_peak_1077423	66	.	4.44800	6.65517	3.13334	392
chr8	73889050	73889123	DeepExc_pvalue_1e-2_peak_1077431	42	.	3.32116	4.20906	1.36324	42
chr8	73893512	73893829	DeepExc_pvalue_1e-2_peak_1077432	61	.	4.30812	6.10846	2.70663	42
chr8	73920762	73921591	DeepExc_pvalue_1e-2_peak_1077451a	163	.	9.73899	16.34790	10.84939	229
chr8	73920762	73921591	DeepExc_pvalue_1e-2_peak_1077451b	207	.	11.63166	20.74052	14.54078	394
chr8	73952661	73952753	DeepExc_pvalue_1e-2_peak_1077468	42	.	2.80575	4.27974	1.36324	45
chr8	73983365	73983471	DeepExc_pvalue_1e-2_peak_1077487	39	.	2.75837	3.97911	1.33451	52
chr8	73992909	73993198	DeepExc_pvalue_1e-2_peak_1077498	39	.	2.75837	3.97911	1.33451	227
chr8	73993448	73993735	DeepExc_pvalue_1e-2_peak_1077499	40	.	2.77701	4.09011	1.36324	61
chr8	74032842	74032925	DeepExc_pvalue_1e-2_peak_1077522	42	.	2.80575	4.27974	1.36324	40
chr8	74086691	74086879	DeepExc_pvalue_1e-2_peak_1077550	153	.	9.34070	15.34173	10.03190	64
chr8	74101467	74101981	DeepExc_pvalue_1e-2_peak_1077558	70	.	4.98173	7.07040	3.45457	251
chr8	74102651	74102724	DeepExc_pvalue_1e-2_peak_1077560	42	.	3.32116	4.20906	1.36324	34
chr8	74122355	74122642	DeepExc_pvalue_1e-2_peak_1077567	56	.	3.67782	5.64059	2.39211	227
chr8	74205665	74206336	DeepExc_pvalue_1e-2_peak_1077604a	97	.	6.55191	9.72096	5.54374	235
chr8	74205665	74206336	DeepExc_pvalue_1e-2_peak_1077604b	51	.	4.16940	5.13652	2.02851	328
chr8	74205665	74206336	DeepExc_pvalue_1e-2_peak_1077604c	97	.	6.55191	9.72096	5.54374	541
chr8	74206480	74206952	DeepExc_pvalue_1e-2_peak_1077605	85	.	5.95628	8.50903	4.57549	57
chr8	74219248	74219367	DeepExc_pvalue_1e-2_peak_1077611	42	.	2.80575	4.27974	1.36324	58
chr8	74237962	74238073	DeepExc_pvalue_1e-2_peak_1077620	42	.	2.79590	4.21192	1.36324	54
chr8	74239323	74239429	DeepExc_pvalue_1e-2_peak_1077622	42	.	2.80575	4.27974	1.36324	52
chr8	74247515	74247611	DeepExc_pvalue_1e-2_peak_1077625	42	.	2.80575	4.27974	1.36324	47
chr8	74258081	74258210	DeepExc_pvalue_1e-2_peak_1077631	42	.	2.80575	4.27974	1.36324	63
chr8	74263472	74263773	DeepExc_pvalue_1e-2_peak_1077636	42	.	2.80575	4.27974	1.36324	62
chr8	74276631	74276855	DeepExc_pvalue_1e-2_peak_1077643	55	.	3.65330	5.50407	2.29294	47
chr8	74282632	74282854	DeepExc_pvalue_1e-2_peak_1077648	39	.	2.75837	3.97911	1.33451	53
chr8	74283256	74283504	DeepExc_pvalue_1e-2_peak_1077650	39	.	2.75837	3.97911	1.33451	68
chr8	74290001	74290092	DeepExc_pvalue_1e-2_peak_1077654	42	.	2.80575	4.27974	1.36324	44
chr8	74301103	74301328	DeepExc_pvalue_1e-2_peak_1077661	42	.	2.79590	4.21192	1.36324	179
chr8	74328087	74328371	DeepExc_pvalue_1e-2_peak_1077679	51	.	3.58166	5.15094	2.02925	224
chr8	74370578	74370744	DeepExc_pvalue_1e-2_peak_1077703	40	.	3.28138	4.09424	1.36324	131
chr8	74387461	74387898	DeepExc_pvalue_1e-2_peak_1077708	69	.	4.50653	6.92169	3.33962	108
chr8	74396240	74396542	DeepExc_pvalue_1e-2_peak_1077716	56	.	3.67782	5.64059	2.39211	240
chr8	74402388	74402500	DeepExc_pvalue_1e-2_peak_1077723	57	.	3.70268	5.78921	2.50085	50
chr8	74425611	74425713	DeepExc_pvalue_1e-2_peak_1077737	42	.	2.79590	4.21192	1.36324	50
chr8	74440325	74440406	DeepExc_pvalue_1e-2_peak_1077748	42	.	2.79590	4.21192	1.36324	39
chr8	74452930	74453655	DeepExc_pvalue_1e-2_peak_1077756	69	.	4.50653	6.92169	3.33962	554
chr8	74505772	74505894	DeepExc_pvalue_1e-2_peak_1077789	42	.	2.80575	4.27974	1.36324	60
chr8	74515409	74515854	DeepExc_pvalue_1e-2_peak_1077791	50	.	3.95946	5.07586	1.97603	60
chr8	74533924	74534163	DeepExc_pvalue_1e-2_peak_1077803	57	.	3.70268	5.78921	2.50085	174
chr8	74577861	74577990	DeepExc_pvalue_1e-2_peak_1077831	94	.	5.55401	9.45891	5.33373	63
chr8	74600877	74601102	DeepExc_pvalue_1e-2_peak_1077845	62	.	4.33539	6.20685	2.78333	38
chr8	74658788	74659006	DeepExc_pvalue_1e-2_peak_1077875	41	.	3.58938	4.14312	1.36324	178
chr8	74659155	74659628	DeepExc_pvalue_1e-2_peak_1077876	123	.	7.77698	12.31224	7.60595	132
chr8	74659791	74659874	DeepExc_pvalue_1e-2_peak_1077877	51	.	4.18760	5.16664	2.04417	40
chr8	74675738	74676119	DeepExc_pvalue_1e-2_peak_1077881	47	.	3.80546	4.70840	1.69789	42
chr8	74679493	74680014	DeepExc_pvalue_1e-2_peak_1077883	52	.	4.23699	5.29645	2.14269	102
chr8	74718952	74719154	DeepExc_pvalue_1e-2_peak_1077914	60	.	4.28119	6.01457	2.65926	148
chr8	74725575	74725756	DeepExc_pvalue_1e-2_peak_1077917	56	.	3.67782	5.64059	2.39211	52
chr8	74732465	74732610	DeepExc_pvalue_1e-2_peak_1077923	53	.	3.62911	5.37785	2.20066	51
chr8	74760504	74760827	DeepExc_pvalue_1e-2_peak_1077942	57	.	3.70268	5.78921	2.50085	254
chr8	74768541	74768624	DeepExc_pvalue_1e-2_peak_1077948	40	.	2.77701	4.09011	1.36324	40
chr8	74790647	74791421	DeepExc_pvalue_1e-2_peak_1077963	57	.	4.54486	5.77904	2.50085	507
chr8	74799959	74800644	DeepExc_pvalue_1e-2_peak_1077965	99	.	6.18703	9.92215	5.69984	228
chr8	74837981	74838584	DeepExc_pvalue_1e-2_peak_1077974	111	.	6.93662	11.18031	6.70869	542
chr8	74856712	74857537	DeepExc_pvalue_1e-2_peak_1077982	64	.	4.39097	6.41891	2.95176	514
chr8	74884061	74884958	DeepExc_pvalue_1e-2_peak_1077998a	64	.	4.81618	6.44808	2.97356	401
chr8	74884061	74884958	DeepExc_pvalue_1e-2_peak_1077998b	121	.	7.49184	12.14769	7.47695	535
chr8	74888401	74888548	DeepExc_pvalue_1e-2_peak_1077999	43	.	3.68829	4.36882	1.43670	59
chr8	74918953	74919096	DeepExc_pvalue_1e-2_peak_1078012	98	.	5.61150	9.84124	5.63871	69
chr8	74926012	74926359	DeepExc_pvalue_1e-2_peak_1078015	65	.	4.80692	6.58071	3.07704	71
chr8	74926610	74926935	DeepExc_pvalue_1e-2_peak_1078016	51	.	4.00577	5.19473	2.06692	131
chr8	74940369	74940447	DeepExc_pvalue_1e-2_peak_1078020	42	.	2.80575	4.27974	1.36324	38
chr8	74955962	74956127	DeepExc_pvalue_1e-2_peak_1078034	40	.	2.77701	4.09011	1.36324	111
chr8	74964555	74964679	DeepExc_pvalue_1e-2_peak_1078036	59	.	4.25459	5.92478	2.61056	73
chr8	74973603	74973723	DeepExc_pvalue_1e-2_peak_1078043	42	.	2.80575	4.27974	1.36324	59
chr8	74985482	74985575	DeepExc_pvalue_1e-2_peak_1078049	60	.	3.74100	6.04300	2.65926	46
chr8	74997736	74997941	DeepExc_pvalue_1e-2_peak_1078058	48	.	3.51278	4.85998	1.81088	113
chr8	75005819	75006096	DeepExc_pvalue_1e-2_peak_1078062	53	.	4.28108	5.32278	2.16290	102
chr8	75006898	75007201	DeepExc_pvalue_1e-2_peak_1078063	53	.	4.30028	5.35518	2.19250	58
chr8	75007859	75008067	DeepExc_pvalue_1e-2_peak_1078064	43	.	3.70256	4.33054	1.40348	40
chr8	75015708	75015919	DeepExc_pvalue_1e-2_peak_1078067	42	.	2.79590	4.21192	1.36324	155
chr8	75021019	75021321	DeepExc_pvalue_1e-2_peak_1078068	72	.	5.04286	7.25809	3.60265	199
chr8	75080715	75081079	DeepExc_pvalue_1e-2_peak_1078102	120	.	7.73994	12.02109	7.38133	298
chr8	75114151	75114229	DeepExc_pvalue_1e-2_peak_1078123	39	.	2.75837	3.97911	1.33451	38
chr8	75129821	75130463	DeepExc_pvalue_1e-2_peak_1078134	65	.	4.41930	6.53368	3.03870	328
chr8	75140591	75140705	DeepExc_pvalue_1e-2_peak_1078139	69	.	4.95172	6.98166	3.38854	61
chr8	75148309	75148968	DeepExc_pvalue_1e-2_peak_1078141	67	.	5.07393	6.79101	3.24081	575
chr8	75156294	75156397	DeepExc_pvalue_1e-2_peak_1078142	47	.	3.80546	4.70840	1.69789	51
chr8	75170166	75170239	DeepExc_pvalue_1e-2_peak_1078149	46	.	3.44649	4.61288	1.62435	35
chr8	75189388	75189513	DeepExc_pvalue_1e-2_peak_1078159	39	.	3.24254	3.98716	1.33856	82
chr8	75194985	75195059	DeepExc_pvalue_1e-2_peak_1078160	42	.	3.32116	4.20906	1.36324	43
chr8	75223340	75223635	DeepExc_pvalue_1e-2_peak_1078169	39	.	2.75837	3.97911	1.33451	62
chr8	75232701	75233021	DeepExc_pvalue_1e-2_peak_1078172	73	.	5.38406	7.37745	3.70007	122
chr8	75233623	75234151	DeepExc_pvalue_1e-2_peak_1078173	73	.	5.38406	7.37745	3.70007	203
chr8	75240385	75240512	DeepExc_pvalue_1e-2_peak_1078175	40	.	2.77701	4.09011	1.36324	62
chr8	75251092	75251450	DeepExc_pvalue_1e-2_peak_1078180	56	.	4.17676	5.67691	2.41828	190
chr8	75257137	75257218	DeepExc_pvalue_1e-2_peak_1078182	41	.	3.30115	4.15062	1.36324	38
chr8	75262236	75263089	DeepExc_pvalue_1e-2_peak_1078183a	67	.	5.09749	6.78128	3.23652	184
chr8	75262236	75263089	DeepExc_pvalue_1e-2_peak_1078183b	67	.	5.07389	6.73982	3.20316	404
chr8	75272271	75272369	DeepExc_pvalue_1e-2_peak_1078188	39	.	2.75837	3.97911	1.33451	48
chr8	75278470	75278600	DeepExc_pvalue_1e-2_peak_1078195	48	.	3.51278	4.85998	1.81088	50
chr8	75282818	75283073	DeepExc_pvalue_1e-2_peak_1078197	42	.	2.79590	4.21192	1.36324	43
chr8	75288191	75288315	DeepExc_pvalue_1e-2_peak_1078198	42	.	2.80575	4.27974	1.36324	61
chr8	75303813	75303920	DeepExc_pvalue_1e-2_peak_1078206	42	.	2.80575	4.27974	1.36324	52
chr8	75333495	75333766	DeepExc_pvalue_1e-2_peak_1078227	39	.	2.75837	3.97911	1.33451	40
chr8	75356413	75356497	DeepExc_pvalue_1e-2_peak_1078245	53	.	3.62911	5.37785	2.20066	41
chr8	75398120	75398239	DeepExc_pvalue_1e-2_peak_1078268	42	.	2.80575	4.27974	1.36324	58
chr8	75398671	75398768	DeepExc_pvalue_1e-2_peak_1078269	42	.	2.80575	4.27974	1.36324	47
chr8	75411486	75411785	DeepExc_pvalue_1e-2_peak_1078277	46	.	3.46831	4.69117	1.68467	71
chr8	75426863	75426953	DeepExc_pvalue_1e-2_peak_1078285	42	.	2.80575	4.27974	1.36324	44
chr8	75481979	75482057	DeepExc_pvalue_1e-2_peak_1078314	42	.	2.80575	4.27974	1.36324	38
chr8	75499378	75499586	DeepExc_pvalue_1e-2_peak_1078332	49	.	3.53544	4.95138	1.88198	144
chr8	75524495	75524806	DeepExc_pvalue_1e-2_peak_1078340	42	.	2.79590	4.21192	1.36324	248
chr8	75525408	75525593	DeepExc_pvalue_1e-2_peak_1078342	40	.	2.77701	4.09011	1.36324	139
chr8	75536232	75536372	DeepExc_pvalue_1e-2_peak_1078350	42	.	2.80575	4.27974	1.36324	69
chr8	75549567	75550100	DeepExc_pvalue_1e-2_peak_1078361	51	.	3.58166	5.15094	2.02925	186
chr8	75555238	75555318	DeepExc_pvalue_1e-2_peak_1078365	42	.	2.79590	4.21192	1.36324	39
chr8	75558029	75558443	DeepExc_pvalue_1e-2_peak_1078366	60	.	3.74100	6.04300	2.65926	39
chr8	75657929	75658140	DeepExc_pvalue_1e-2_peak_1078422	55	.	3.65330	5.50407	2.29294	59
chr8	75667696	75667936	DeepExc_pvalue_1e-2_peak_1078428	57	.	3.70268	5.78921	2.50085	167
chr8	75690948	75691503	DeepExc_pvalue_1e-2_peak_1078441	77	.	5.47988	7.70589	3.94883	272
chr8	75703040	75703786	DeepExc_pvalue_1e-2_peak_1078447	40	.	2.77701	4.09011	1.36324	214
chr8	75741282	75741480	DeepExc_pvalue_1e-2_peak_1078471	42	.	2.80575	4.27974	1.36324	68
chr8	75747174	75747254	DeepExc_pvalue_1e-2_peak_1078473	42	.	2.80575	4.27974	1.36324	39
chr8	75795966	75796106	DeepExc_pvalue_1e-2_peak_1078503	42	.	2.80575	4.27974	1.36324	69
chr8	75830301	75830851	DeepExc_pvalue_1e-2_peak_1078515	40	.	2.77701	4.09011	1.36324	58
chr8	75839235	75839561	DeepExc_pvalue_1e-2_peak_1078524	80	.	5.26917	8.05644	4.21379	267
chr8	75879234	75879435	DeepExc_pvalue_1e-2_peak_1078549	40	.	2.77701	4.09011	1.36324	156
chr8	75893441	75893545	DeepExc_pvalue_1e-2_peak_1078557	40	.	3.55830	4.09244	1.36324	39
chr8	75893982	75894246	DeepExc_pvalue_1e-2_peak_1078558	40	.	3.55830	4.09244	1.36324	54
chr8	75896567	75896966	DeepExc_pvalue_1e-2_peak_1078559a	61	.	4.70367	6.11022	2.70663	98
chr8	75896567	75896966	DeepExc_pvalue_1e-2_peak_1078559b	50	.	4.11571	5.04824	1.95312	337
chr8	75960813	75960933	DeepExc_pvalue_1e-2_peak_1078599	42	.	2.80575	4.27974	1.36324	59
chr8	75980427	75980547	DeepExc_pvalue_1e-2_peak_1078614	42	.	2.80575	4.27974	1.36324	59
chr8	75989810	75989975	DeepExc_pvalue_1e-2_peak_1078618	42	.	2.80575	4.27974	1.36324	125
chr8	76003905	76003992	DeepExc_pvalue_1e-2_peak_1078623	42	.	2.80575	4.27974	1.36324	42
chr8	76036775	76036871	DeepExc_pvalue_1e-2_peak_1078637	40	.	2.77701	4.09011	1.36324	47
chr8	76061485	76061753	DeepExc_pvalue_1e-2_peak_1078653	42	.	2.80575	4.27974	1.36324	204
chr8	76079523	76080052	DeepExc_pvalue_1e-2_peak_1078666	65	.	4.41930	6.53368	3.03870	170
chr8	76103706	76103833	DeepExc_pvalue_1e-2_peak_1078681	42	.	2.79590	4.21192	1.36324	62
chr8	76123695	76124216	DeepExc_pvalue_1e-2_peak_1078692	51	.	3.58166	5.15094	2.02925	332
chr8	76138502	76138583	DeepExc_pvalue_1e-2_peak_1078698	42	.	2.80575	4.27974	1.36324	39
chr8	76142928	76143024	DeepExc_pvalue_1e-2_peak_1078700	42	.	2.80575	4.27974	1.36324	47
chr8	76151836	76151934	DeepExc_pvalue_1e-2_peak_1078704	42	.	2.80575	4.27974	1.36324	48
chr8	76180772	76180862	DeepExc_pvalue_1e-2_peak_1078719	42	.	3.32116	4.20906	1.36324	44
chr8	76181086	76181325	DeepExc_pvalue_1e-2_peak_1078720	56	.	4.17676	5.67691	2.41828	170
chr8	76206728	76207030	DeepExc_pvalue_1e-2_peak_1078735	39	.	2.75837	3.97911	1.33451	231
chr8	76221394	76221527	DeepExc_pvalue_1e-2_peak_1078745	42	.	2.79590	4.21192	1.36324	65
chr8	76263505	76263794	DeepExc_pvalue_1e-2_peak_1078762	75	.	5.13743	7.56943	3.84839	78
chr8	76280656	76280800	DeepExc_pvalue_1e-2_peak_1078772	39	.	2.75837	3.97911	1.33451	71
chr8	76286976	76287058	DeepExc_pvalue_1e-2_peak_1078778	39	.	2.75837	3.97911	1.33451	40
chr8	76319861	76319934	DeepExc_pvalue_1e-2_peak_1078804	39	.	3.22347	3.93622	1.31720	35
chr8	76328515	76328636	DeepExc_pvalue_1e-2_peak_1078808	42	.	2.79590	4.21192	1.36324	59
chr8	76399207	76399295	DeepExc_pvalue_1e-2_peak_1078844	42	.	2.80575	4.27974	1.36324	43
chr8	76417314	76417456	DeepExc_pvalue_1e-2_peak_1078851	42	.	2.80575	4.27974	1.36324	70
chr8	76462101	76462219	DeepExc_pvalue_1e-2_peak_1078878	39	.	2.75837	3.97911	1.33451	58
chr8	76494297	76494419	DeepExc_pvalue_1e-2_peak_1078895	42	.	2.80575	4.27974	1.36324	60
chr8	76560198	76560284	DeepExc_pvalue_1e-2_peak_1078930	42	.	2.80575	4.27974	1.36324	42
chr8	76560591	76560747	DeepExc_pvalue_1e-2_peak_1078931	42	.	2.80575	4.27974	1.36324	39
chr8	76575317	76575606	DeepExc_pvalue_1e-2_peak_1078937	42	.	2.80575	4.27974	1.36324	234
chr8	76580422	76580545	DeepExc_pvalue_1e-2_peak_1078941	42	.	2.80575	4.27974	1.36324	60
chr8	76586338	76586429	DeepExc_pvalue_1e-2_peak_1078945	42	.	2.79590	4.21192	1.36324	44
chr8	76610373	76610520	DeepExc_pvalue_1e-2_peak_1078960	42	.	2.79590	4.21192	1.36324	86
chr8	76665313	76665456	DeepExc_pvalue_1e-2_peak_1078980	42	.	2.80575	4.27974	1.36324	70
chr8	76694547	76694677	DeepExc_pvalue_1e-2_peak_1078991	42	.	2.80575	4.27974	1.36324	64
chr8	76700760	76701002	DeepExc_pvalue_1e-2_peak_1078994	42	.	2.80575	4.27974	1.36324	193
chr8	76713285	76713974	DeepExc_pvalue_1e-2_peak_1078999	53	.	3.62911	5.37785	2.20066	376
chr8	76845809	76845884	DeepExc_pvalue_1e-2_peak_1079058	39	.	2.75837	3.97911	1.33451	36
chr8	76853316	76853437	DeepExc_pvalue_1e-2_peak_1079066	40	.	2.77701	4.09011	1.36324	59
chr8	76907498	76907796	DeepExc_pvalue_1e-2_peak_1079096	52	.	3.60523	5.26053	2.10914	123
chr8	76980879	76980970	DeepExc_pvalue_1e-2_peak_1079137	42	.	2.80575	4.27974	1.36324	44
chr8	77019090	77019187	DeepExc_pvalue_1e-2_peak_1079157	42	.	2.80575	4.27974	1.36324	47
chr8	77047186	77047284	DeepExc_pvalue_1e-2_peak_1079166	42	.	2.80575	4.27974	1.36324	48
chr8	77068474	77068598	DeepExc_pvalue_1e-2_peak_1079179	42	.	2.80575	4.27974	1.36324	61
chr8	77077317	77077573	DeepExc_pvalue_1e-2_peak_1079184	42	.	2.80575	4.27974	1.36324	37
chr8	77097650	77097761	DeepExc_pvalue_1e-2_peak_1079191	42	.	2.80575	4.27974	1.36324	54
chr8	77108687	77108776	DeepExc_pvalue_1e-2_peak_1079193	42	.	2.80575	4.27974	1.36324	43
chr8	77149005	77149341	DeepExc_pvalue_1e-2_peak_1079215	63	.	4.36300	6.31016	2.86291	210
chr8	77181704	77181809	DeepExc_pvalue_1e-2_peak_1079237	42	.	2.80575	4.27974	1.36324	51
chr8	77191160	77191555	DeepExc_pvalue_1e-2_peak_1079241	46	.	3.44649	4.61288	1.62435	338
chr8	77200990	77201112	DeepExc_pvalue_1e-2_peak_1079248	42	.	2.80575	4.27974	1.36324	60
chr8	77209556	77209816	DeepExc_pvalue_1e-2_peak_1079251	42	.	2.80575	4.27974	1.36324	191
chr8	77217266	77217548	DeepExc_pvalue_1e-2_peak_1079256	60	.	3.74100	6.04300	2.65926	233
chr8	77297039	77297131	DeepExc_pvalue_1e-2_peak_1079297	42	.	2.80575	4.27974	1.36324	45
chr8	77316029	77316479	DeepExc_pvalue_1e-2_peak_1079307	69	.	5.19413	6.95298	3.36852	296
chr8	77316637	77316746	DeepExc_pvalue_1e-2_peak_1079308	69	.	5.19413	6.95298	3.36852	58
chr8	77322524	77322597	DeepExc_pvalue_1e-2_peak_1079309	42	.	3.32116	4.20906	1.36324	55
chr8	77391647	77391737	DeepExc_pvalue_1e-2_peak_1079345	42	.	2.80575	4.27974	1.36324	44
chr8	77492840	77492931	DeepExc_pvalue_1e-2_peak_1079396	42	.	2.80575	4.27974	1.36324	44
chr8	77493242	77493405	DeepExc_pvalue_1e-2_peak_1079397	42	.	2.80575	4.27974	1.36324	44
chr8	77505359	77505495	DeepExc_pvalue_1e-2_peak_1079403	42	.	2.79590	4.21192	1.36324	67
chr8	77553403	77553674	DeepExc_pvalue_1e-2_peak_1079425	42	.	2.80575	4.27974	1.36324	226
chr8	77587922	77587995	DeepExc_pvalue_1e-2_peak_1079441	43	.	3.36191	4.33276	1.40348	51
chr8	77603658	77603770	DeepExc_pvalue_1e-2_peak_1079451	40	.	2.77701	4.09011	1.36324	55
chr8	77614969	77615197	DeepExc_pvalue_1e-2_peak_1079454	42	.	2.80575	4.27974	1.36324	59
chr8	77616854	77616940	DeepExc_pvalue_1e-2_peak_1079456	42	.	2.80575	4.27974	1.36324	42
chr8	77645582	77645715	DeepExc_pvalue_1e-2_peak_1079479	42	.	2.80575	4.27974	1.36324	65
chr8	77667878	77667991	DeepExc_pvalue_1e-2_peak_1079492	42	.	2.80575	4.27974	1.36324	55
chr8	77670220	77670358	DeepExc_pvalue_1e-2_peak_1079494	42	.	2.80575	4.27974	1.36324	68
chr8	77683085	77683458	DeepExc_pvalue_1e-2_peak_1079505	65	.	4.41930	6.53368	3.03870	264
chr8	77703055	77703192	DeepExc_pvalue_1e-2_peak_1079512	42	.	2.80575	4.27974	1.36324	67
chr8	77705717	77705795	DeepExc_pvalue_1e-2_peak_1079514	42	.	2.80575	4.27974	1.36324	38
chr8	77730384	77730638	DeepExc_pvalue_1e-2_peak_1079530	39	.	2.75837	3.97911	1.33451	206
chr8	77776496	77776636	DeepExc_pvalue_1e-2_peak_1079554	42	.	2.80575	4.27974	1.36324	69
chr8	77782310	77782439	DeepExc_pvalue_1e-2_peak_1079558	42	.	2.80575	4.27974	1.36324	63
chr8	77787737	77788065	DeepExc_pvalue_1e-2_peak_1079562	42	.	2.80575	4.27974	1.36324	38
chr8	77819976	77820120	DeepExc_pvalue_1e-2_peak_1079575	42	.	2.80575	4.27974	1.36324	71
chr8	77912346	77912886	DeepExc_pvalue_1e-2_peak_1079626a	58	.	4.61042	5.89659	2.59051	44
chr8	77912346	77912886	DeepExc_pvalue_1e-2_peak_1079626b	96	.	6.61813	9.67690	5.50811	173
chr8	77912346	77912886	DeepExc_pvalue_1e-2_peak_1079626c	123	.	7.94176	12.38385	7.66155	327
chr8	77922731	77922830	DeepExc_pvalue_1e-2_peak_1079632	39	.	2.75837	3.97911	1.33451	48
chr8	77944067	77944301	DeepExc_pvalue_1e-2_peak_1079644	60	.	4.28119	6.01457	2.65926	180
chr8	77963171	77963665	DeepExc_pvalue_1e-2_peak_1079656	55	.	3.65330	5.50407	2.29294	338
chr8	77990117	77990321	DeepExc_pvalue_1e-2_peak_1079668	40	.	2.77701	4.09011	1.36324	44
chr8	77991280	77991536	DeepExc_pvalue_1e-2_peak_1079670	39	.	2.75837	3.97911	1.33451	47
chr8	78007971	78008057	DeepExc_pvalue_1e-2_peak_1079675	42	.	2.80575	4.27974	1.36324	42
chr8	78030517	78030592	DeepExc_pvalue_1e-2_peak_1079684	40	.	2.77701	4.09011	1.36324	36
chr8	78044268	78044357	DeepExc_pvalue_1e-2_peak_1079696	42	.	2.80575	4.27974	1.36324	43
chr8	78054200	78054342	DeepExc_pvalue_1e-2_peak_1079701	42	.	2.80575	4.27974	1.36324	70
chr8	78059746	78059872	DeepExc_pvalue_1e-2_peak_1079705	60	.	3.74100	6.04300	2.65926	58
chr8	78080636	78081041	DeepExc_pvalue_1e-2_peak_1079716	42	.	2.80575	4.27974	1.36324	168
chr8	78111578	78111831	DeepExc_pvalue_1e-2_peak_1079730	42	.	2.80575	4.27974	1.36324	67
chr8	78138027	78138136	DeepExc_pvalue_1e-2_peak_1079740	42	.	2.80575	4.27974	1.36324	53
chr8	78165783	78166031	DeepExc_pvalue_1e-2_peak_1079756	62	.	4.33539	6.20685	2.78333	147
chr8	78174441	78174529	DeepExc_pvalue_1e-2_peak_1079758	60	.	3.74100	6.04300	2.65926	45
chr8	78201460	78201545	DeepExc_pvalue_1e-2_peak_1079770	42	.	2.80575	4.27974	1.36324	41
chr8	78239246	78239466	DeepExc_pvalue_1e-2_peak_1079782	42	.	2.80575	4.27974	1.36324	50
chr8	78252537	78252637	DeepExc_pvalue_1e-2_peak_1079786	42	.	2.80575	4.27974	1.36324	49
chr8	78260105	78260249	DeepExc_pvalue_1e-2_peak_1079791	42	.	2.80575	4.27974	1.36324	71
chr8	78291095	78291293	DeepExc_pvalue_1e-2_peak_1079803	42	.	2.79590	4.21192	1.36324	158
chr8	78310466	78310778	DeepExc_pvalue_1e-2_peak_1079813	42	.	2.80575	4.27974	1.36324	273
chr8	78397924	78398046	DeepExc_pvalue_1e-2_peak_1079853	42	.	2.80575	4.27974	1.36324	60
chr8	78456270	78456355	DeepExc_pvalue_1e-2_peak_1079882	42	.	2.80575	4.27974	1.36324	41
chr8	78494655	78494914	DeepExc_pvalue_1e-2_peak_1079900	42	.	2.80575	4.27974	1.36324	38
chr8	78640576	78640669	DeepExc_pvalue_1e-2_peak_1079960	42	.	2.80575	4.27974	1.36324	45
chr8	78645192	78645277	DeepExc_pvalue_1e-2_peak_1079963	40	.	2.77701	4.09011	1.36324	41
chr8	78703174	78703256	DeepExc_pvalue_1e-2_peak_1079985	42	.	2.80575	4.27974	1.36324	40
chr8	78708163	78708305	DeepExc_pvalue_1e-2_peak_1079988	42	.	2.80575	4.27974	1.36324	70
chr8	78723910	78723988	DeepExc_pvalue_1e-2_peak_1079995	42	.	2.79590	4.21192	1.36324	38
chr8	78786099	78786372	DeepExc_pvalue_1e-2_peak_1080022	42	.	2.80575	4.27974	1.36324	48
chr8	78794213	78794330	DeepExc_pvalue_1e-2_peak_1080029	42	.	2.80575	4.27974	1.36324	57
chr8	78802728	78802919	DeepExc_pvalue_1e-2_peak_1080031	42	.	2.79590	4.21192	1.36324	138
chr8	78814987	78815090	DeepExc_pvalue_1e-2_peak_1080040	42	.	2.80575	4.27974	1.36324	50
chr8	78923752	78923827	DeepExc_pvalue_1e-2_peak_1080101	42	.	2.80575	4.27974	1.36324	36
chr8	78925379	78925518	DeepExc_pvalue_1e-2_peak_1080102	42	.	2.80575	4.27974	1.36324	68
chr8	78959480	78959621	DeepExc_pvalue_1e-2_peak_1080129	42	.	2.80575	4.27974	1.36324	69
chr8	79002976	79003106	DeepExc_pvalue_1e-2_peak_1080159	42	.	2.79590	4.21192	1.36324	64
chr8	79036611	79036698	DeepExc_pvalue_1e-2_peak_1080176	40	.	2.77701	4.09011	1.36324	42
chr8	79036979	79037263	DeepExc_pvalue_1e-2_peak_1080177	40	.	2.77701	4.09011	1.36324	215
chr8	79045404	79045521	DeepExc_pvalue_1e-2_peak_1080182	39	.	2.75837	3.97911	1.33451	57
chr8	79076150	79076273	DeepExc_pvalue_1e-2_peak_1080190	42	.	2.80575	4.27974	1.36324	60
chr8	79120337	79120458	DeepExc_pvalue_1e-2_peak_1080216	57	.	3.70268	5.78921	2.50085	68
chr8	79128100	79128195	DeepExc_pvalue_1e-2_peak_1080220	42	.	2.80575	4.27974	1.36324	46
chr8	79128718	79128855	DeepExc_pvalue_1e-2_peak_1080221	42	.	2.80575	4.27974	1.36324	67
chr8	79144735	79144907	DeepExc_pvalue_1e-2_peak_1080230	59	.	4.25459	5.92478	2.61056	81
chr8	79163833	79163976	DeepExc_pvalue_1e-2_peak_1080243	42	.	2.80575	4.27974	1.36324	70
chr8	79200966	79201066	DeepExc_pvalue_1e-2_peak_1080262	42	.	2.80575	4.27974	1.36324	49
chr8	79230758	79230885	DeepExc_pvalue_1e-2_peak_1080277	42	.	2.80575	4.27974	1.36324	62
chr8	79268860	79269146	DeepExc_pvalue_1e-2_peak_1080293	42	.	2.80575	4.27974	1.36324	46
chr8	79282196	79282290	DeepExc_pvalue_1e-2_peak_1080302	42	.	2.80575	4.27974	1.36324	46
chr8	79289205	79289296	DeepExc_pvalue_1e-2_peak_1080307	42	.	2.79590	4.21192	1.36324	44
chr8	79323288	79323401	DeepExc_pvalue_1e-2_peak_1080327	42	.	2.80575	4.27974	1.36324	55
chr8	79333763	79333889	DeepExc_pvalue_1e-2_peak_1080334	42	.	2.80575	4.27974	1.36324	52
chr8	79353552	79353875	DeepExc_pvalue_1e-2_peak_1080345	42	.	2.80575	4.27974	1.36324	64
chr8	79365003	79365120	DeepExc_pvalue_1e-2_peak_1080348	42	.	2.80575	4.27974	1.36324	57
chr8	79372917	79373217	DeepExc_pvalue_1e-2_peak_1080351	42	.	2.80575	4.27974	1.36324	227
chr8	79396208	79396284	DeepExc_pvalue_1e-2_peak_1080366	45	.	3.42495	4.53818	1.56469	35
chr8	79428124	79428743	DeepExc_pvalue_1e-2_peak_1080381a	75	.	5.35131	7.51287	3.80492	241
chr8	79428124	79428743	DeepExc_pvalue_1e-2_peak_1080381b	108	.	6.92964	10.89423	6.47807	471
chr8	79440914	79441090	DeepExc_pvalue_1e-2_peak_1080386	42	.	2.80575	4.27974	1.36324	106
chr8	79456637	79456866	DeepExc_pvalue_1e-2_peak_1080395	40	.	3.26184	4.03980	1.36324	20
chr8	79457505	79457673	DeepExc_pvalue_1e-2_peak_1080396	55	.	4.12643	5.52700	2.30681	118
chr8	79468777	79468906	DeepExc_pvalue_1e-2_peak_1080398	55	.	4.37222	5.57009	2.34667	68
chr8	79506763	79506859	DeepExc_pvalue_1e-2_peak_1080418	48	.	3.84823	4.80658	1.77455	46
chr8	79507089	79507454	DeepExc_pvalue_1e-2_peak_1080419	48	.	3.84823	4.80658	1.77455	150
chr8	79525033	79525460	DeepExc_pvalue_1e-2_peak_1080428	68	.	5.10093	6.84728	3.28663	64
chr8	79561086	79561211	DeepExc_pvalue_1e-2_peak_1080441	42	.	2.80575	4.27974	1.36324	61
chr8	79577822	79578697	DeepExc_pvalue_1e-2_peak_1080450a	104	.	6.82128	10.41976	6.10148	421
chr8	79577822	79578697	DeepExc_pvalue_1e-2_peak_1080450b	129	.	7.95816	12.92266	8.10578	560
chr8	79577822	79578697	DeepExc_pvalue_1e-2_peak_1080450c	58	.	4.56647	5.88525	2.58038	798
chr8	79586942	79587027	DeepExc_pvalue_1e-2_peak_1080454	42	.	2.80575	4.27974	1.36324	41
chr8	79632787	79632888	DeepExc_pvalue_1e-2_peak_1080489	42	.	2.80575	4.27974	1.36324	49
chr8	79638373	79638485	DeepExc_pvalue_1e-2_peak_1080492	42	.	2.80575	4.27974	1.36324	55
chr8	79652484	79652561	DeepExc_pvalue_1e-2_peak_1080502	42	.	2.79590	4.21192	1.36324	37
chr8	79716598	79717501	DeepExc_pvalue_1e-2_peak_1080541	47	.	3.49040	4.77340	1.74580	371
chr8	79724439	79724527	DeepExc_pvalue_1e-2_peak_1080547	42	.	2.80575	4.27974	1.36324	43
chr8	79766288	79766893	DeepExc_pvalue_1e-2_peak_1080565	65	.	4.41930	6.53368	3.03870	109
chr8	79806910	79807197	DeepExc_pvalue_1e-2_peak_1080579	42	.	2.80575	4.27974	1.36324	63
chr8	79815879	79815952	DeepExc_pvalue_1e-2_peak_1080586	46	.	3.46831	4.69117	1.68467	42
chr8	79832409	79832783	DeepExc_pvalue_1e-2_peak_1080598	69	.	4.50653	6.92169	3.33962	285
chr8	79861496	79861596	DeepExc_pvalue_1e-2_peak_1080610	42	.	2.80575	4.27974	1.36324	49
chr8	79885128	79885254	DeepExc_pvalue_1e-2_peak_1080616	42	.	2.80575	4.27974	1.36324	62
chr8	79909325	79909470	DeepExc_pvalue_1e-2_peak_1080623	66	.	4.83520	6.65579	3.13334	68
chr8	79923991	79924276	DeepExc_pvalue_1e-2_peak_1080631	42	.	2.80575	4.27974	1.36324	228
chr8	79941086	79941290	DeepExc_pvalue_1e-2_peak_1080640	42	.	2.80575	4.27974	1.36324	40
chr8	79955290	79955495	DeepExc_pvalue_1e-2_peak_1080644	59	.	4.25459	5.92478	2.61056	155
chr8	79955775	79956122	DeepExc_pvalue_1e-2_peak_1080645	43	.	3.38266	4.39837	1.45571	306
chr8	79974181	79974826	DeepExc_pvalue_1e-2_peak_1080655	49	.	3.53544	4.95138	1.88198	418
chr8	79985303	79985570	DeepExc_pvalue_1e-2_peak_1080663	39	.	2.75837	3.97911	1.33451	22
chr8	79986116	79986465	DeepExc_pvalue_1e-2_peak_1080664	55	.	3.65330	5.50407	2.29294	63
chr8	79992227	79992330	DeepExc_pvalue_1e-2_peak_1080667	42	.	2.80575	4.27974	1.36324	50
chr8	80003085	80003395	DeepExc_pvalue_1e-2_peak_1080676	51	.	3.58166	5.15094	2.02925	49
chr8	80009756	80009889	DeepExc_pvalue_1e-2_peak_1080683	39	.	2.75837	3.97911	1.33451	65
chr8	80010319	80010407	DeepExc_pvalue_1e-2_peak_1080684	40	.	2.77701	4.09011	1.36324	43
chr8	80021555	80021655	DeepExc_pvalue_1e-2_peak_1080691	39	.	2.75837	3.97911	1.33451	49
chr8	80039598	80039706	DeepExc_pvalue_1e-2_peak_1080702	42	.	2.79590	4.21192	1.36324	53
chr8	80095302	80095847	DeepExc_pvalue_1e-2_peak_1080742	73	.	4.59728	7.39833	3.71162	319
chr8	80101301	80101475	DeepExc_pvalue_1e-2_peak_1080747	40	.	2.77701	4.09011	1.36324	41
chr8	80152215	80152519	DeepExc_pvalue_1e-2_peak_1080768	39	.	2.75837	3.97911	1.33451	68
chr8	80153202	80153304	DeepExc_pvalue_1e-2_peak_1080770	39	.	2.75837	3.97911	1.33451	50
chr8	80200446	80200745	DeepExc_pvalue_1e-2_peak_1080795	88	.	6.22708	8.89558	4.88738	62
chr8	80229800	80230036	DeepExc_pvalue_1e-2_peak_1080807	41	.	3.30115	4.15062	1.36324	47
chr8	80230164	80230536	DeepExc_pvalue_1e-2_peak_1080808	84	.	5.74241	8.40242	4.49120	71
chr8	80273627	80273701	DeepExc_pvalue_1e-2_peak_1080842	39	.	2.75837	3.97911	1.33451	36
chr8	80273909	80274044	DeepExc_pvalue_1e-2_peak_1080843	39	.	2.75837	3.97911	1.33451	66
chr8	80293430	80293538	DeepExc_pvalue_1e-2_peak_1080852	53	.	4.05318	5.32112	2.16182	59
chr8	80293696	80293934	DeepExc_pvalue_1e-2_peak_1080853	53	.	4.05318	5.32112	2.16182	46
chr8	80294137	80294222	DeepExc_pvalue_1e-2_peak_1080854	53	.	4.07731	5.38744	2.20309	41
chr8	80318621	80318711	DeepExc_pvalue_1e-2_peak_1080869	40	.	2.77701	4.09011	1.36324	44
chr8	80333229	80333805	DeepExc_pvalue_1e-2_peak_1080879	77	.	5.47988	7.70589	3.94883	410
chr8	80343082	80343791	DeepExc_pvalue_1e-2_peak_1080880	90	.	6.29063	9.02020	4.98842	189
chr8	80345940	80346188	DeepExc_pvalue_1e-2_peak_1080882	42	.	3.58629	4.24258	1.36324	182
chr8	80354910	80355076	DeepExc_pvalue_1e-2_peak_1080886	61	.	4.30812	6.10846	2.70663	66
chr8	80361693	80361962	DeepExc_pvalue_1e-2_peak_1080889	50	.	3.55840	5.04815	1.95312	181
chr8	80369998	80370094	DeepExc_pvalue_1e-2_peak_1080896	42	.	2.79590	4.21192	1.36324	47
chr8	80375638	80376067	DeepExc_pvalue_1e-2_peak_1080903	50	.	3.55840	5.04815	1.95312	246
chr8	80383044	80384068	DeepExc_pvalue_1e-2_peak_1080905a	58	.	4.51637	5.88004	2.57561	138
chr8	80383044	80384068	DeepExc_pvalue_1e-2_peak_1080905b	71	.	5.24031	7.14717	3.52071	733
chr8	80399615	80399890	DeepExc_pvalue_1e-2_peak_1080910	49	.	3.53544	4.95138	1.88198	215
chr8	80439839	80440093	DeepExc_pvalue_1e-2_peak_1080935	42	.	2.80575	4.27974	1.36324	213
chr8	80523057	80523498	DeepExc_pvalue_1e-2_peak_1080969a	110	.	6.37171	11.06799	6.62261	61
chr8	80523057	80523498	DeepExc_pvalue_1e-2_peak_1080969b	99	.	5.93895	9.98382	5.74845	364
chr8	80524082	80524467	DeepExc_pvalue_1e-2_peak_1080970	52	.	3.91405	5.25277	2.10914	233
chr8	80524814	80525392	DeepExc_pvalue_1e-2_peak_1080971	70	.	4.69686	7.00042	3.40563	249
chr8	80544619	80544814	DeepExc_pvalue_1e-2_peak_1080979	39	.	3.24254	3.98716	1.33856	45
chr8	80584562	80584651	DeepExc_pvalue_1e-2_peak_1080990	53	.	4.05318	5.32112	2.16182	42
chr8	80618812	80619117	DeepExc_pvalue_1e-2_peak_1081006	59	.	3.72787	5.95225	2.62041	232
chr8	80647647	80647756	DeepExc_pvalue_1e-2_peak_1081027	59	.	3.72787	5.95225	2.62041	52
chr8	80661378	80661475	DeepExc_pvalue_1e-2_peak_1081033	42	.	2.80575	4.27974	1.36324	47
chr8	80669725	80669997	DeepExc_pvalue_1e-2_peak_1081034	92	.	6.29872	9.25743	5.17316	55
chr8	80677647	80677786	DeepExc_pvalue_1e-2_peak_1081037	71	.	4.79272	7.15427	3.52745	100
chr8	80679694	80680371	DeepExc_pvalue_1e-2_peak_1081038a	66	.	4.63665	6.63268	3.12541	473
chr8	80679694	80680371	DeepExc_pvalue_1e-2_peak_1081038b	58	.	4.28100	5.82663	2.53362	573
chr8	80680606	80680733	DeepExc_pvalue_1e-2_peak_1081039	41	.	3.44634	4.14359	1.36324	46
chr8	80681231	80681309	DeepExc_pvalue_1e-2_peak_1081040	41	.	3.45722	4.16007	1.36324	48
chr8	80695853	80695950	DeepExc_pvalue_1e-2_peak_1081043	51	.	4.00577	5.19473	2.06692	46
chr8	80696393	80696468	DeepExc_pvalue_1e-2_peak_1081045	48	.	3.86997	4.85757	1.81088	36
chr8	80701273	80701760	DeepExc_pvalue_1e-2_peak_1081046	78	.	5.54324	7.86473	4.07545	322
chr8	80710213	80710530	DeepExc_pvalue_1e-2_peak_1081048	56	.	4.17676	5.67691	2.41828	31
chr8	80721349	80721442	DeepExc_pvalue_1e-2_peak_1081055	42	.	2.79590	4.21192	1.36324	45
chr8	80739561	80740003	DeepExc_pvalue_1e-2_peak_1081064	52	.	4.02933	5.25693	2.10914	261
chr8	80741077	80741150	DeepExc_pvalue_1e-2_peak_1081065	39	.	3.22347	3.93622	1.31720	34
chr8	80743805	80743878	DeepExc_pvalue_1e-2_peak_1081066	41	.	3.30115	4.15062	1.36324	35
chr8	80781788	80781894	DeepExc_pvalue_1e-2_peak_1081080	42	.	2.80575	4.27974	1.36324	52
chr8	80786051	80786148	DeepExc_pvalue_1e-2_peak_1081084	42	.	2.80575	4.27974	1.36324	47
chr8	80803783	80804174	DeepExc_pvalue_1e-2_peak_1081091	68	.	4.89277	6.81329	3.25686	193
chr8	80804712	80804785	DeepExc_pvalue_1e-2_peak_1081092	40	.	3.26184	4.03980	1.36324	35
chr8	80852675	80852758	DeepExc_pvalue_1e-2_peak_1081126	39	.	2.75837	3.97911	1.33451	40
chr8	80856388	80856514	DeepExc_pvalue_1e-2_peak_1081130	40	.	2.77701	4.09011	1.36324	62
chr8	80872500	80872591	DeepExc_pvalue_1e-2_peak_1081141	39	.	2.75837	3.97911	1.33451	44
chr8	80873766	80873979	DeepExc_pvalue_1e-2_peak_1081143	39	.	2.75837	3.97911	1.33451	147
chr8	80877269	80877395	DeepExc_pvalue_1e-2_peak_1081145	40	.	2.77701	4.09011	1.36324	62
chr8	80935979	80936149	DeepExc_pvalue_1e-2_peak_1081185	46	.	3.46831	4.69117	1.68467	67
chr8	80941882	80942657	DeepExc_pvalue_1e-2_peak_1081186a	58	.	4.58836	5.85683	2.55509	89
chr8	80941882	80942657	DeepExc_pvalue_1e-2_peak_1081186b	70	.	5.26905	7.08836	3.46761	377
chr8	80941882	80942657	DeepExc_pvalue_1e-2_peak_1081186c	151	.	9.22084	15.14613	9.87582	456
chr8	80941882	80942657	DeepExc_pvalue_1e-2_peak_1081186d	70	.	5.24384	7.04257	3.44230	654
chr8	80964805	80964992	DeepExc_pvalue_1e-2_peak_1081198	107	.	7.08606	10.78148	6.38446	119
chr8	80979343	80979661	DeepExc_pvalue_1e-2_peak_1081205	70	.	4.53638	7.06887	3.45457	251
chr8	80987024	80987100	DeepExc_pvalue_1e-2_peak_1081212	40	.	2.77701	4.09011	1.36324	37
chr8	80997447	80997534	DeepExc_pvalue_1e-2_peak_1081224	51	.	3.58166	5.15094	2.02925	42
chr8	81003691	81003764	DeepExc_pvalue_1e-2_peak_1081227	40	.	3.26184	4.03980	1.36324	40
chr8	81004030	81004299	DeepExc_pvalue_1e-2_peak_1081228	132	.	8.20345	13.24171	8.35095	71
chr8	81023595	81023696	DeepExc_pvalue_1e-2_peak_1081243	56	.	3.67782	5.64059	2.39211	49
chr8	81053005	81053307	DeepExc_pvalue_1e-2_peak_1081270	42	.	2.80575	4.27974	1.36324	246
chr8	81077535	81077717	DeepExc_pvalue_1e-2_peak_1081290	42	.	3.32116	4.20906	1.36324	4
chr8	81082922	81084063	DeepExc_pvalue_1e-2_peak_1081291	115	.	7.50657	11.59426	7.04166	984
chr8	81142558	81142930	DeepExc_pvalue_1e-2_peak_1081320	72	.	5.04286	7.25809	3.60265	310
chr8	81143167	81143308	DeepExc_pvalue_1e-2_peak_1081321	56	.	4.17676	5.67691	2.41828	52
chr8	81152381	81152629	DeepExc_pvalue_1e-2_peak_1081322	40	.	3.26184	4.03980	1.36324	64
chr8	81152976	81153172	DeepExc_pvalue_1e-2_peak_1081323	95	.	6.40923	9.54279	5.40280	87
chr8	81159613	81159973	DeepExc_pvalue_1e-2_peak_1081324	78	.	5.20246	7.80107	4.01994	113
chr8	81199650	81199777	DeepExc_pvalue_1e-2_peak_1081347	40	.	2.77701	4.09011	1.36324	62
chr8	81243688	81244303	DeepExc_pvalue_1e-2_peak_1081373	62	.	4.33539	6.20685	2.78333	334
chr8	81253663	81253888	DeepExc_pvalue_1e-2_peak_1081375	44	.	3.40368	4.46677	1.51009	42
chr8	81260301	81260400	DeepExc_pvalue_1e-2_peak_1081376	42	.	2.80575	4.27974	1.36324	48
chr8	81279819	81279968	DeepExc_pvalue_1e-2_peak_1081383	42	.	2.79590	4.21192	1.36324	37
chr8	81292965	81293109	DeepExc_pvalue_1e-2_peak_1081394	55	.	3.65330	5.50407	2.29294	59
chr8	81300848	81301684	DeepExc_pvalue_1e-2_peak_1081398	55	.	3.65330	5.50407	2.29294	194
chr8	81313041	81313138	DeepExc_pvalue_1e-2_peak_1081405	42	.	2.80575	4.27974	1.36324	47
chr8	81320588	81321287	DeepExc_pvalue_1e-2_peak_1081410	39	.	2.75837	3.97911	1.33451	135
chr8	81336468	81336982	DeepExc_pvalue_1e-2_peak_1081415	61	.	4.61787	6.11180	2.70663	107
chr8	81398452	81399380	DeepExc_pvalue_1e-2_peak_1081443	55	.	4.39892	5.52352	2.30681	212
chr8	81490295	81491144	DeepExc_pvalue_1e-2_peak_1081499a	67	.	5.07389	6.73982	3.20316	81
chr8	81490295	81491144	DeepExc_pvalue_1e-2_peak_1081499b	91	.	6.31313	9.12568	5.06879	530
chr8	81497677	81497765	DeepExc_pvalue_1e-2_peak_1081502	39	.	2.75837	3.97911	1.33451	43
chr8	81500988	81501159	DeepExc_pvalue_1e-2_peak_1081504	40	.	2.77701	4.09011	1.36324	48
chr8	81522601	81522913	DeepExc_pvalue_1e-2_peak_1081514	49	.	3.53544	4.95138	1.88198	69
chr8	81527943	81528118	DeepExc_pvalue_1e-2_peak_1081515	121	.	7.56430	12.12922	7.46117	51
chr8	81569257	81569665	DeepExc_pvalue_1e-2_peak_1081537	52	.	3.60523	5.26053	2.10914	60
chr8	81581380	81581462	DeepExc_pvalue_1e-2_peak_1081546	42	.	2.80575	4.27974	1.36324	40
chr8	81592087	81592465	DeepExc_pvalue_1e-2_peak_1081552	47	.	3.80546	4.70840	1.69789	111
chr8	81594025	81594374	DeepExc_pvalue_1e-2_peak_1081553	59	.	4.56656	5.99310	2.65631	109
chr8	81609984	81610411	DeepExc_pvalue_1e-2_peak_1081560	58	.	4.22833	5.83877	2.53880	261
chr8	81628773	81628846	DeepExc_pvalue_1e-2_peak_1081568	40	.	3.28138	4.09424	1.36324	34
chr8	81629131	81629301	DeepExc_pvalue_1e-2_peak_1081569	40	.	3.26184	4.03980	1.36324	130
chr8	81639823	81640110	DeepExc_pvalue_1e-2_peak_1081572	97	.	6.68271	9.79705	5.59972	82
chr8	81655812	81655933	DeepExc_pvalue_1e-2_peak_1081578	60	.	3.74100	6.04300	2.65926	59
chr8	81665335	81665688	DeepExc_pvalue_1e-2_peak_1081581	54	.	4.10172	5.45601	2.26232	316
chr8	81679986	81680069	DeepExc_pvalue_1e-2_peak_1081589	42	.	2.80575	4.27974	1.36324	40
chr8	81694503	81694732	DeepExc_pvalue_1e-2_peak_1081595	40	.	3.28138	4.09424	1.36324	81
chr8	81703574	81704030	DeepExc_pvalue_1e-2_peak_1081596a	71	.	5.32021	7.18204	3.54686	41
chr8	81703574	81704030	DeepExc_pvalue_1e-2_peak_1081596b	60	.	4.67789	6.01958	2.65926	254
chr8	81726121	81726358	DeepExc_pvalue_1e-2_peak_1081603	44	.	3.40368	4.46677	1.51009	175
chr8	81747797	81747900	DeepExc_pvalue_1e-2_peak_1081613	39	.	3.24254	3.98716	1.33856	50
chr8	81753273	81753687	DeepExc_pvalue_1e-2_peak_1081615	75	.	5.41796	7.55548	3.84027	71
chr8	81784851	81785114	DeepExc_pvalue_1e-2_peak_1081639a	80	.	5.68440	8.05505	4.21379	67
chr8	81784851	81785114	DeepExc_pvalue_1e-2_peak_1081639b	48	.	3.97908	4.82686	1.79433	225
chr8	81785406	81786288	DeepExc_pvalue_1e-2_peak_1081640	48	.	4.01238	4.88040	1.82996	831
chr8	81786456	81787039	DeepExc_pvalue_1e-2_peak_1081641	59	.	4.62428	5.97956	2.64581	236
chr8	81793380	81793528	DeepExc_pvalue_1e-2_peak_1081643	42	.	2.80575	4.27974	1.36324	97
chr8	81798052	81798173	DeepExc_pvalue_1e-2_peak_1081646	42	.	2.79590	4.21192	1.36324	59
chr8	81805841	81806274	DeepExc_pvalue_1e-2_peak_1081650	82	.	5.67445	8.21174	4.33940	342
chr8	81834414	81834529	DeepExc_pvalue_1e-2_peak_1081662	68	.	4.89277	6.81329	3.25686	52
chr8	81847704	81847819	DeepExc_pvalue_1e-2_peak_1081669	42	.	2.80575	4.27974	1.36324	56
chr8	81863048	81863289	DeepExc_pvalue_1e-2_peak_1081675	42	.	2.80575	4.27974	1.36324	175
chr8	81883108	81883214	DeepExc_pvalue_1e-2_peak_1081683	42	.	2.80575	4.27974	1.36324	52
chr8	81904165	81904516	DeepExc_pvalue_1e-2_peak_1081695	64	.	4.39097	6.41891	2.95176	71
chr8	81910686	81910822	DeepExc_pvalue_1e-2_peak_1081697	45	.	3.42495	4.53818	1.56469	39
chr8	81934102	81934408	DeepExc_pvalue_1e-2_peak_1081709	53	.	3.62911	5.37785	2.20066	64
chr8	81940309	81941273	DeepExc_pvalue_1e-2_peak_1081711	43	.	3.64352	4.35885	1.42700	127
chr8	81948887	81949349	DeepExc_pvalue_1e-2_peak_1081716	53	.	4.25894	5.33988	2.17818	409
chr8	81949507	81949907	DeepExc_pvalue_1e-2_peak_1081717	53	.	4.25894	5.33988	2.17818	343
chr8	81953232	81953628	DeepExc_pvalue_1e-2_peak_1081718	54	.	4.30354	5.42925	2.24150	233
chr8	81966487	81966719	DeepExc_pvalue_1e-2_peak_1081724	42	.	2.80575	4.27974	1.36324	189
chr8	81973272	81973368	DeepExc_pvalue_1e-2_peak_1081726	42	.	2.80575	4.27974	1.36324	47
chr8	81973807	81973898	DeepExc_pvalue_1e-2_peak_1081727	42	.	2.80575	4.27974	1.36324	44
chr8	81977400	81977475	DeepExc_pvalue_1e-2_peak_1081729	42	.	2.80575	4.27974	1.36324	36
chr8	82023880	82024517	DeepExc_pvalue_1e-2_peak_1081749a	96	.	6.34719	9.64027	5.47883	78
chr8	82023880	82024517	DeepExc_pvalue_1e-2_peak_1081749b	107	.	6.82343	10.72083	6.34175	263
chr8	82023880	82024517	DeepExc_pvalue_1e-2_peak_1081749c	171	.	9.55769	17.13938	11.51160	434
chr8	82023880	82024517	DeepExc_pvalue_1e-2_peak_1081749d	96	.	6.32278	9.60064	5.45313	567
chr8	82056539	82056865	DeepExc_pvalue_1e-2_peak_1081762	60	.	4.28119	6.01457	2.65926	248
chr8	82089607	82090091	DeepExc_pvalue_1e-2_peak_1081774	42	.	2.80575	4.27974	1.36324	63
chr8	82147414	82147839	DeepExc_pvalue_1e-2_peak_1081797	56	.	3.67782	5.64059	2.39211	215
chr8	82152667	82153242	DeepExc_pvalue_1e-2_peak_1081801	57	.	3.70268	5.78921	2.50085	263
chr8	82166100	82166442	DeepExc_pvalue_1e-2_peak_1081803	42	.	2.80575	4.27974	1.36324	163
chr8	82184202	82184335	DeepExc_pvalue_1e-2_peak_1081810	40	.	2.77701	4.09011	1.36324	65
chr8	82192712	82193178	DeepExc_pvalue_1e-2_peak_1081814a	68	.	5.05306	6.82959	3.27150	92
chr8	82192712	82193178	DeepExc_pvalue_1e-2_peak_1081814b	57	.	4.49161	5.76404	2.49333	408
chr8	82193445	82194304	DeepExc_pvalue_1e-2_peak_1081815	57	.	4.47327	5.73452	2.47191	240
chr8	82201390	82201715	DeepExc_pvalue_1e-2_peak_1081817	49	.	3.53544	4.95138	1.88198	259
chr8	82212170	82212494	DeepExc_pvalue_1e-2_peak_1081820	52	.	4.02933	5.25693	2.10914	110
chr8	82214892	82214965	DeepExc_pvalue_1e-2_peak_1081821	42	.	3.32116	4.20906	1.36324	40
chr8	82220326	82220586	DeepExc_pvalue_1e-2_peak_1081822	73	.	5.07400	7.35758	3.68258	66
chr8	82230128	82230553	DeepExc_pvalue_1e-2_peak_1081824	66	.	4.83520	6.65579	3.13334	140
chr8	82247053	82247842	DeepExc_pvalue_1e-2_peak_1081828	57	.	4.44313	5.71997	2.45790	411
chr8	82250355	82250689	DeepExc_pvalue_1e-2_peak_1081829	57	.	4.46728	5.77213	2.49894	263
chr8	82258747	82259237	DeepExc_pvalue_1e-2_peak_1081830	59	.	3.72787	5.95225	2.62041	426
chr8	82259604	82259685	DeepExc_pvalue_1e-2_peak_1081831	40	.	2.77701	4.09011	1.36324	39
chr8	82269195	82269298	DeepExc_pvalue_1e-2_peak_1081834	42	.	2.80575	4.27974	1.36324	50
chr8	82272255	82272337	DeepExc_pvalue_1e-2_peak_1081835	42	.	2.80575	4.27974	1.36324	40
chr8	82280937	82281213	DeepExc_pvalue_1e-2_peak_1081836	50	.	3.95946	5.07586	1.97603	228
chr8	82281910	82282171	DeepExc_pvalue_1e-2_peak_1081837	51	.	4.00577	5.19473	2.06692	107
chr8	82319682	82319777	DeepExc_pvalue_1e-2_peak_1081861	42	.	2.80575	4.27974	1.36324	46
chr8	82334572	82334696	DeepExc_pvalue_1e-2_peak_1081865	42	.	2.80575	4.27974	1.36324	61
chr8	82361568	82361710	DeepExc_pvalue_1e-2_peak_1081875	42	.	2.80575	4.27974	1.36324	70
chr8	82387059	82387193	DeepExc_pvalue_1e-2_peak_1081885	42	.	2.80575	4.27974	1.36324	66
chr8	82404769	82405072	DeepExc_pvalue_1e-2_peak_1081893	42	.	2.80575	4.27974	1.36324	139
chr8	82446448	82446534	DeepExc_pvalue_1e-2_peak_1081915	42	.	2.80575	4.27974	1.36324	42
chr8	82467744	82467948	DeepExc_pvalue_1e-2_peak_1081927	65	.	4.41930	6.53368	3.03870	111
chr8	82473070	82473365	DeepExc_pvalue_1e-2_peak_1081929	40	.	2.77701	4.09011	1.36324	255
chr8	82473949	82474066	DeepExc_pvalue_1e-2_peak_1081930	42	.	2.80575	4.27974	1.36324	57
chr8	82481785	82481863	DeepExc_pvalue_1e-2_peak_1081934	42	.	2.80575	4.27974	1.36324	38
chr8	82503234	82503357	DeepExc_pvalue_1e-2_peak_1081945	75	.	4.62834	7.58464	3.85496	57
chr8	82503938	82504258	DeepExc_pvalue_1e-2_peak_1081947	40	.	2.77701	4.09011	1.36324	252
chr8	82510888	82510987	DeepExc_pvalue_1e-2_peak_1081952	42	.	2.80575	4.27974	1.36324	48
chr8	82594863	82595033	DeepExc_pvalue_1e-2_peak_1082005	48	.	4.00962	4.86629	1.81626	68
chr8	82598181	82598664	DeepExc_pvalue_1e-2_peak_1082006	82	.	5.87122	8.22773	4.35193	237
chr8	82633062	82633168	DeepExc_pvalue_1e-2_peak_1082022	69	.	5.15578	6.96338	3.37639	50
chr8	82633382	82633794	DeepExc_pvalue_1e-2_peak_1082023	112	.	7.40521	11.25228	6.76506	255
chr8	82665349	82665487	DeepExc_pvalue_1e-2_peak_1082037	42	.	2.80575	4.27974	1.36324	68
chr8	82670307	82670394	DeepExc_pvalue_1e-2_peak_1082041	42	.	2.80575	4.27974	1.36324	42
chr8	82692739	82693053	DeepExc_pvalue_1e-2_peak_1082046	78	.	5.20246	7.80107	4.01994	185
chr8	82713407	82713523	DeepExc_pvalue_1e-2_peak_1082053	42	.	2.80575	4.27974	1.36324	57
chr8	82754218	82754637	DeepExc_pvalue_1e-2_peak_1082076a	66	.	5.02080	6.68179	3.15555	58
chr8	82754218	82754637	DeepExc_pvalue_1e-2_peak_1082076b	80	.	5.76826	8.05376	4.21379	257
chr8	82770852	82771078	DeepExc_pvalue_1e-2_peak_1082078	44	.	3.40368	4.46677	1.51009	67
chr8	82771300	82771475	DeepExc_pvalue_1e-2_peak_1082079	43	.	3.38266	4.39837	1.45571	53
chr8	82771846	82771919	DeepExc_pvalue_1e-2_peak_1082080	43	.	3.38266	4.39837	1.45571	35
chr8	82795516	82795598	DeepExc_pvalue_1e-2_peak_1082093	42	.	2.79590	4.21192	1.36324	40
chr8	82862273	82862708	DeepExc_pvalue_1e-2_peak_1082124	42	.	2.79590	4.21192	1.36324	42
chr8	82908543	82908886	DeepExc_pvalue_1e-2_peak_1082146	48	.	3.86997	4.85757	1.81088	37
chr8	82918826	82919566	DeepExc_pvalue_1e-2_peak_1082152	71	.	5.24031	7.14717	3.52071	311
chr8	82951977	82952186	DeepExc_pvalue_1e-2_peak_1082173	47	.	3.49040	4.77340	1.74580	54
chr8	82961519	82961778	DeepExc_pvalue_1e-2_peak_1082182	42	.	2.80575	4.27974	1.36324	195
chr8	82968640	82968759	DeepExc_pvalue_1e-2_peak_1082186	80	.	5.26917	8.05644	4.21379	63
chr8	82973839	82973946	DeepExc_pvalue_1e-2_peak_1082188	39	.	2.75837	3.97911	1.33451	52
chr8	83007713	83007823	DeepExc_pvalue_1e-2_peak_1082197	56	.	3.67782	5.64059	2.39211	60
chr8	83013798	83014102	DeepExc_pvalue_1e-2_peak_1082198	57	.	4.20239	5.75623	2.48594	262
chr8	83054312	83054754	DeepExc_pvalue_1e-2_peak_1082216	52	.	3.60523	5.26053	2.10914	337
chr8	83075831	83076164	DeepExc_pvalue_1e-2_peak_1082224	63	.	4.36300	6.31016	2.86291	80
chr8	83103185	83103259	DeepExc_pvalue_1e-2_peak_1082241	42	.	2.80575	4.27974	1.36324	36
chr8	83137077	83137192	DeepExc_pvalue_1e-2_peak_1082253	42	.	2.80575	4.27974	1.36324	56
chr8	83140887	83141007	DeepExc_pvalue_1e-2_peak_1082255	42	.	2.80575	4.27974	1.36324	59
chr8	83170076	83170627	DeepExc_pvalue_1e-2_peak_1082274	59	.	3.72787	5.95225	2.62041	68
chr8	83190724	83190853	DeepExc_pvalue_1e-2_peak_1082278	42	.	2.80575	4.27974	1.36324	63
chr8	83192223	83192327	DeepExc_pvalue_1e-2_peak_1082279	42	.	2.80575	4.27974	1.36324	51
chr8	83195417	83195521	DeepExc_pvalue_1e-2_peak_1082280	42	.	2.80575	4.27974	1.36324	51
chr8	83218455	83218599	DeepExc_pvalue_1e-2_peak_1082288	42	.	2.80575	4.27974	1.36324	71
chr8	83358269	83358388	DeepExc_pvalue_1e-2_peak_1082348	42	.	2.79590	4.21192	1.36324	58
chr8	83369865	83369962	DeepExc_pvalue_1e-2_peak_1082354	42	.	2.80575	4.27974	1.36324	47
chr8	83431827	83431902	DeepExc_pvalue_1e-2_peak_1082379	39	.	2.75837	3.97911	1.33451	36
chr8	83433659	83433763	DeepExc_pvalue_1e-2_peak_1082381	40	.	2.77701	4.09011	1.36324	51
chr8	83435035	83435171	DeepExc_pvalue_1e-2_peak_1082383	40	.	2.77701	4.09011	1.36324	67
chr8	83453634	83453748	DeepExc_pvalue_1e-2_peak_1082394	42	.	2.79590	4.21192	1.36324	56
chr8	83454715	83454847	DeepExc_pvalue_1e-2_peak_1082395	42	.	2.79590	4.21192	1.36324	65
chr8	83481190	83481401	DeepExc_pvalue_1e-2_peak_1082405	42	.	2.80575	4.27974	1.36324	38
chr8	83523684	83523762	DeepExc_pvalue_1e-2_peak_1082433	42	.	2.80575	4.27974	1.36324	38
chr8	83547685	83548096	DeepExc_pvalue_1e-2_peak_1082445	53	.	3.62911	5.37785	2.20066	72
chr8	83565013	83565096	DeepExc_pvalue_1e-2_peak_1082454	42	.	2.80575	4.27974	1.36324	40
chr8	83575658	83575836	DeepExc_pvalue_1e-2_peak_1082459	43	.	3.36191	4.33276	1.40348	49
chr8	83577700	83577865	DeepExc_pvalue_1e-2_peak_1082460	43	.	3.36191	4.33276	1.40348	45
chr8	83578160	83578233	DeepExc_pvalue_1e-2_peak_1082461	43	.	3.38266	4.39837	1.45571	40
chr8	83707603	83707964	DeepExc_pvalue_1e-2_peak_1082516	57	.	3.70268	5.78921	2.50085	263
chr8	83709900	83709979	DeepExc_pvalue_1e-2_peak_1082517	40	.	2.77701	4.09011	1.36324	38
chr8	83716550	83716642	DeepExc_pvalue_1e-2_peak_1082518	42	.	2.80575	4.27974	1.36324	45
chr8	83717101	83717238	DeepExc_pvalue_1e-2_peak_1082520	42	.	2.80575	4.27974	1.36324	67
chr8	83752414	83752526	DeepExc_pvalue_1e-2_peak_1082532	60	.	3.74100	6.04300	2.65926	46
chr8	83770604	83770848	DeepExc_pvalue_1e-2_peak_1082539	40	.	2.77701	4.09011	1.36324	117
chr8	83776050	83776223	DeepExc_pvalue_1e-2_peak_1082543	57	.	3.70268	5.78921	2.50085	116
chr8	83792457	83792558	DeepExc_pvalue_1e-2_peak_1082554	42	.	2.79590	4.21192	1.36324	49
chr8	83817420	83817511	DeepExc_pvalue_1e-2_peak_1082563	42	.	2.80575	4.27974	1.36324	44
chr8	83913819	83913939	DeepExc_pvalue_1e-2_peak_1082604	42	.	2.80575	4.27974	1.36324	59
chr8	83926669	83926749	DeepExc_pvalue_1e-2_peak_1082611	42	.	2.80575	4.27974	1.36324	39
chr8	83969637	83969754	DeepExc_pvalue_1e-2_peak_1082641	42	.	2.80575	4.27974	1.36324	57
chr8	84038165	84038513	DeepExc_pvalue_1e-2_peak_1082671	40	.	2.77701	4.09011	1.36324	277
chr8	84044205	84044288	DeepExc_pvalue_1e-2_peak_1082673	42	.	2.80575	4.27974	1.36324	40
chr8	84060179	84060495	DeepExc_pvalue_1e-2_peak_1082682	42	.	2.80575	4.27974	1.36324	60
chr8	84061750	84061972	DeepExc_pvalue_1e-2_peak_1082683	42	.	2.80575	4.27974	1.36324	52
chr8	84126862	84127140	DeepExc_pvalue_1e-2_peak_1082715	42	.	2.80575	4.27974	1.36324	68
chr8	84132286	84132370	DeepExc_pvalue_1e-2_peak_1082717	42	.	2.80575	4.27974	1.36324	41
chr8	84152050	84152240	DeepExc_pvalue_1e-2_peak_1082726	59	.	3.72787	5.95225	2.62041	56
chr8	84177204	84177337	DeepExc_pvalue_1e-2_peak_1082735	42	.	2.80575	4.27974	1.36324	65
chr8	84277192	84277410	DeepExc_pvalue_1e-2_peak_1082784	42	.	2.80575	4.27974	1.36324	70
chr8	84282911	84283621	DeepExc_pvalue_1e-2_peak_1082785	56	.	4.17676	5.67691	2.41828	661
chr8	84303672	84303748	DeepExc_pvalue_1e-2_peak_1082789	42	.	2.80575	4.27974	1.36324	37
chr8	84377161	84377281	DeepExc_pvalue_1e-2_peak_1082827	42	.	2.80575	4.27974	1.36324	59
chr8	84382706	84382812	DeepExc_pvalue_1e-2_peak_1082830	42	.	2.80575	4.27974	1.36324	52
chr8	84391796	84392171	DeepExc_pvalue_1e-2_peak_1082837	40	.	2.77701	4.09011	1.36324	60
chr8	84414525	84414620	DeepExc_pvalue_1e-2_peak_1082848	42	.	2.80575	4.27974	1.36324	46
chr8	84428625	84428698	DeepExc_pvalue_1e-2_peak_1082855	42	.	3.32116	4.20906	1.36324	33
chr8	84452276	84452793	DeepExc_pvalue_1e-2_peak_1082871	48	.	3.51278	4.85998	1.81088	107
chr8	84459854	84459929	DeepExc_pvalue_1e-2_peak_1082875	42	.	2.80575	4.27974	1.36324	36
chr8	84473046	84473204	DeepExc_pvalue_1e-2_peak_1082881	42	.	2.80575	4.27974	1.36324	41
chr8	84519135	84519227	DeepExc_pvalue_1e-2_peak_1082895	42	.	2.80575	4.27974	1.36324	45
chr8	84585405	84585528	DeepExc_pvalue_1e-2_peak_1082917	42	.	2.80575	4.27974	1.36324	60
chr8	84595005	84595276	DeepExc_pvalue_1e-2_peak_1082922	42	.	2.80575	4.27974	1.36324	200
chr8	84740747	84740840	DeepExc_pvalue_1e-2_peak_1082971	42	.	2.80575	4.27974	1.36324	45
chr8	84772512	84772640	DeepExc_pvalue_1e-2_peak_1082984	42	.	2.80575	4.27974	1.36324	63
chr8	84819152	84819510	DeepExc_pvalue_1e-2_peak_1082998	42	.	2.80575	4.27974	1.36324	154
chr8	84834383	84834509	DeepExc_pvalue_1e-2_peak_1083003	42	.	2.80575	4.27974	1.36324	62
chr8	84847113	84847189	DeepExc_pvalue_1e-2_peak_1083013	42	.	2.80575	4.27974	1.36324	37
chr8	84896982	84897242	DeepExc_pvalue_1e-2_peak_1083030	42	.	2.80575	4.27974	1.36324	46
chr8	84905466	84905655	DeepExc_pvalue_1e-2_peak_1083034	69	.	4.50653	6.92169	3.33962	69
chr8	84943466	84943554	DeepExc_pvalue_1e-2_peak_1083060	42	.	2.80575	4.27974	1.36324	43
chr8	85027203	85027339	DeepExc_pvalue_1e-2_peak_1083085	42	.	2.80575	4.27974	1.36324	67
chr8	85038326	85038421	DeepExc_pvalue_1e-2_peak_1083093	42	.	2.80575	4.27974	1.36324	46
chr8	85046700	85046837	DeepExc_pvalue_1e-2_peak_1083096	42	.	2.80575	4.27974	1.36324	67
chr8	85087141	85087585	DeepExc_pvalue_1e-2_peak_1083114	72	.	5.04286	7.25809	3.60265	387
chr8	85094498	85094741	DeepExc_pvalue_1e-2_peak_1083116	56	.	4.28103	5.60765	2.37693	82
chr8	85095311	85095747	DeepExc_pvalue_1e-2_peak_1083118	96	.	6.16231	9.65336	5.48823	176
chr8	85096671	85097317	DeepExc_pvalue_1e-2_peak_1083119	46	.	3.80536	4.68991	1.68467	65
chr8	85105734	85106382	DeepExc_pvalue_1e-2_peak_1083121	49	.	3.53544	4.95138	1.88198	239
chr8	85115381	85115542	DeepExc_pvalue_1e-2_peak_1083127	52	.	4.02933	5.25693	2.10914	70
chr8	85116756	85117146	DeepExc_pvalue_1e-2_peak_1083128	64	.	4.75135	6.43718	2.96307	345
chr8	85160011	85160084	DeepExc_pvalue_1e-2_peak_1083156	46	.	3.44649	4.61288	1.62435	50
chr8	85177894	85177997	DeepExc_pvalue_1e-2_peak_1083161	48	.	3.51278	4.85998	1.81088	53
chr8	85186899	85187207	DeepExc_pvalue_1e-2_peak_1083169	39	.	2.75837	3.97911	1.33451	195
chr8	85189581	85189668	DeepExc_pvalue_1e-2_peak_1083171	42	.	2.80575	4.27974	1.36324	42
chr8	85194975	85195100	DeepExc_pvalue_1e-2_peak_1083172	42	.	2.80575	4.27974	1.36324	61
chr8	85226913	85227034	DeepExc_pvalue_1e-2_peak_1083192	42	.	2.80575	4.27974	1.36324	59
chr8	85273633	85274141	DeepExc_pvalue_1e-2_peak_1083230	63	.	4.36300	6.31016	2.86291	198
chr8	85283171	85283533	DeepExc_pvalue_1e-2_peak_1083236	66	.	4.44800	6.65517	3.13334	289
chr8	85291155	85291250	DeepExc_pvalue_1e-2_peak_1083242	42	.	2.80575	4.27974	1.36324	46
chr8	85303091	85303569	DeepExc_pvalue_1e-2_peak_1083250	47	.	3.49040	4.77340	1.74580	52
chr8	85320097	85320185	DeepExc_pvalue_1e-2_peak_1083260	42	.	2.80575	4.27974	1.36324	43
chr8	85337770	85337875	DeepExc_pvalue_1e-2_peak_1083268	42	.	2.80575	4.27974	1.36324	51
chr8	85348072	85348205	DeepExc_pvalue_1e-2_peak_1083275	42	.	2.80575	4.27974	1.36324	65
chr8	85368416	85368685	DeepExc_pvalue_1e-2_peak_1083292	40	.	2.77701	4.09011	1.36324	40
chr8	85388955	85389232	DeepExc_pvalue_1e-2_peak_1083299	42	.	2.79590	4.21192	1.36324	209
chr8	85396585	85396761	DeepExc_pvalue_1e-2_peak_1083304	42	.	2.80575	4.27974	1.36324	49
chr8	85403828	85403911	DeepExc_pvalue_1e-2_peak_1083308	42	.	2.80575	4.27974	1.36324	40
chr8	85409602	85409824	DeepExc_pvalue_1e-2_peak_1083313	42	.	2.80575	4.27974	1.36324	168
chr8	85415101	85415181	DeepExc_pvalue_1e-2_peak_1083316	42	.	2.80575	4.27974	1.36324	39
chr8	85417287	85417394	DeepExc_pvalue_1e-2_peak_1083317	42	.	2.80575	4.27974	1.36324	52
chr8	85428117	85428236	DeepExc_pvalue_1e-2_peak_1083324	39	.	2.75837	3.97911	1.33451	58
chr8	85461855	85461942	DeepExc_pvalue_1e-2_peak_1083346	39	.	2.75837	3.97911	1.33451	42
chr8	85468089	85468357	DeepExc_pvalue_1e-2_peak_1083348	63	.	4.36300	6.31016	2.86291	200
chr8	85475688	85475812	DeepExc_pvalue_1e-2_peak_1083352	42	.	2.79590	4.21192	1.36324	61
chr8	85478801	85478905	DeepExc_pvalue_1e-2_peak_1083354	42	.	2.80575	4.27974	1.36324	51
chr8	85500372	85500911	DeepExc_pvalue_1e-2_peak_1083362	86	.	5.81202	8.60663	4.65403	406
chr8	85527292	85527388	DeepExc_pvalue_1e-2_peak_1083375	55	.	3.65330	5.50407	2.29294	49
chr8	85538503	85538778	DeepExc_pvalue_1e-2_peak_1083384	50	.	3.55840	5.04815	1.95312	71
chr8	85560476	85560789	DeepExc_pvalue_1e-2_peak_1083400	42	.	2.79590	4.21192	1.36324	248
chr8	85569246	85569374	DeepExc_pvalue_1e-2_peak_1083403	42	.	2.80575	4.27974	1.36324	63
chr8	85580804	85580922	DeepExc_pvalue_1e-2_peak_1083409	42	.	2.80575	4.27974	1.36324	58
chr8	85589914	85590047	DeepExc_pvalue_1e-2_peak_1083416	40	.	2.77701	4.09011	1.36324	65
chr8	85618054	85618236	DeepExc_pvalue_1e-2_peak_1083435	46	.	3.44649	4.61288	1.62435	135
chr8	85631376	85631521	DeepExc_pvalue_1e-2_peak_1083446	39	.	2.75837	3.97911	1.33451	67
chr8	85661653	85661726	DeepExc_pvalue_1e-2_peak_1083464	43	.	3.38266	4.39837	1.45571	56
chr8	85677340	85677781	DeepExc_pvalue_1e-2_peak_1083471	42	.	2.80575	4.27974	1.36324	192
chr8	85693173	85693260	DeepExc_pvalue_1e-2_peak_1083481	42	.	2.80575	4.27974	1.36324	42
chr8	85711035	85711224	DeepExc_pvalue_1e-2_peak_1083491	53	.	4.07731	5.38744	2.20309	67
chr8	85727150	85727245	DeepExc_pvalue_1e-2_peak_1083498	42	.	2.80575	4.27974	1.36324	46
chr8	85759601	85759849	DeepExc_pvalue_1e-2_peak_1083513	39	.	2.75837	3.97911	1.33451	183
chr8	85787596	85787874	DeepExc_pvalue_1e-2_peak_1083539	42	.	2.80575	4.27974	1.36324	234
chr8	85810192	85810324	DeepExc_pvalue_1e-2_peak_1083551	67	.	4.86381	6.73327	3.19980	84
chr8	85811269	85811342	DeepExc_pvalue_1e-2_peak_1083552	39	.	3.22347	3.93622	1.31720	41
chr8	85853524	85853652	DeepExc_pvalue_1e-2_peak_1083582	42	.	2.80575	4.27974	1.36324	63
chr8	85944184	85944807	DeepExc_pvalue_1e-2_peak_1083613	67	.	4.47708	6.78418	3.23652	267
chr8	85957042	85957166	DeepExc_pvalue_1e-2_peak_1083619	42	.	2.80575	4.27974	1.36324	61
chr8	85966847	85967417	DeepExc_pvalue_1e-2_peak_1083623	53	.	3.62911	5.37785	2.20066	129
chr8	85988783	85988978	DeepExc_pvalue_1e-2_peak_1083631	42	.	2.80575	4.27974	1.36324	54
chr8	85990148	85990237	DeepExc_pvalue_1e-2_peak_1083633	42	.	2.80575	4.27974	1.36324	43
chr8	86019028	86019452	DeepExc_pvalue_1e-2_peak_1083641	81	.	5.64107	8.12096	4.26875	280
chr8	86019621	86019932	DeepExc_pvalue_1e-2_peak_1083642	66	.	4.83520	6.65579	3.13334	61
chr8	86059744	86059977	DeepExc_pvalue_1e-2_peak_1083649	107	.	6.80735	10.72482	6.34175	142
chr8	86089017	86089562	DeepExc_pvalue_1e-2_peak_1083652	53	.	4.25894	5.33988	2.17818	317
chr8	86089783	86090217	DeepExc_pvalue_1e-2_peak_1083653	120	.	7.80806	12.03706	7.39145	259
chr8	86096368	86096443	DeepExc_pvalue_1e-2_peak_1083655	42	.	2.80575	4.27974	1.36324	36
chr8	86123974	86124124	DeepExc_pvalue_1e-2_peak_1083671	50	.	3.55840	5.04815	1.95312	56
chr8	86132430	86133311	DeepExc_pvalue_1e-2_peak_1083676a	59	.	4.58558	5.91635	2.60965	47
chr8	86132430	86133311	DeepExc_pvalue_1e-2_peak_1083676b	130	.	8.05848	13.09178	8.23737	349
chr8	86133618	86133691	DeepExc_pvalue_1e-2_peak_1083677	39	.	3.45363	3.92405	1.30909	34
chr8	86183813	86184150	DeepExc_pvalue_1e-2_peak_1083703	42	.	2.80575	4.27974	1.36324	298
chr8	86199259	86199458	DeepExc_pvalue_1e-2_peak_1083711	73	.	5.07400	7.35758	3.68258	57
chr8	86209563	86209965	DeepExc_pvalue_1e-2_peak_1083717	48	.	3.51278	4.85998	1.81088	255
chr8	86233620	86233753	DeepExc_pvalue_1e-2_peak_1083736	40	.	2.77701	4.09011	1.36324	65
chr8	86238851	86238977	DeepExc_pvalue_1e-2_peak_1083741	42	.	2.79590	4.21192	1.36324	62
chr8	86239664	86239800	DeepExc_pvalue_1e-2_peak_1083742	42	.	2.79590	4.21192	1.36324	67
chr8	86266286	86266410	DeepExc_pvalue_1e-2_peak_1083753	42	.	2.80575	4.27974	1.36324	61
chr8	86294792	86294934	DeepExc_pvalue_1e-2_peak_1083772	42	.	2.80575	4.27974	1.36324	70
chr8	86317455	86317613	DeepExc_pvalue_1e-2_peak_1083782	60	.	3.74100	6.04300	2.65926	58
chr8	86335942	86336066	DeepExc_pvalue_1e-2_peak_1083787	42	.	2.80575	4.27974	1.36324	61
chr8	86351011	86351286	DeepExc_pvalue_1e-2_peak_1083793	42	.	2.80575	4.27974	1.36324	69
chr8	86357923	86358008	DeepExc_pvalue_1e-2_peak_1083794	42	.	2.79590	4.21192	1.36324	41
chr8	86375492	86375895	DeepExc_pvalue_1e-2_peak_1083805	106	.	7.04556	10.68009	6.30702	109
chr8	86417810	86417904	DeepExc_pvalue_1e-2_peak_1083822	60	.	3.74100	6.04300	2.65926	49
chr8	86494983	86495124	DeepExc_pvalue_1e-2_peak_1083871	40	.	2.77701	4.09011	1.36324	69
chr8	86512550	86512694	DeepExc_pvalue_1e-2_peak_1083884	42	.	2.80575	4.27974	1.36324	71
chr8	86518222	86518357	DeepExc_pvalue_1e-2_peak_1083888	42	.	2.80575	4.27974	1.36324	66
chr8	86849259	86849463	DeepExc_pvalue_1e-2_peak_1083925	39	.	2.75837	3.97911	1.33451	67
chr8	86875562	86875853	DeepExc_pvalue_1e-2_peak_1083941	58	.	4.49169	5.82547	2.53254	165
chr8	86896624	86896767	DeepExc_pvalue_1e-2_peak_1083946	42	.	2.80575	4.27974	1.36324	70
chr8	86899328	86899444	DeepExc_pvalue_1e-2_peak_1083947	42	.	2.80575	4.27974	1.36324	57
chr8	86899700	86899820	DeepExc_pvalue_1e-2_peak_1083948	42	.	2.80575	4.27974	1.36324	59
chr8	86905427	86905860	DeepExc_pvalue_1e-2_peak_1083950	72	.	4.56663	7.22716	3.57880	369
chr8	86937276	86937770	DeepExc_pvalue_1e-2_peak_1083971	63	.	4.36300	6.31016	2.86291	264
chr8	86971719	86972090	DeepExc_pvalue_1e-2_peak_1083985	51	.	4.00577	5.19473	2.06692	71
chr8	86977193	86977403	DeepExc_pvalue_1e-2_peak_1083989	40	.	3.28138	4.09424	1.36324	67
chr8	86985776	86985972	DeepExc_pvalue_1e-2_peak_1083994	115	.	7.02556	11.52241	6.98408	64
chr8	87006150	87006244	DeepExc_pvalue_1e-2_peak_1084005	42	.	2.80575	4.27974	1.36324	46
chr8	87018417	87018625	DeepExc_pvalue_1e-2_peak_1084011	42	.	2.80575	4.27974	1.36324	58
chr8	87042986	87043263	DeepExc_pvalue_1e-2_peak_1084024	50	.	3.55840	5.04815	1.95312	213
chr8	87051274	87051564	DeepExc_pvalue_1e-2_peak_1084030	50	.	3.55840	5.04815	1.95312	221
chr8	87068096	87068214	DeepExc_pvalue_1e-2_peak_1084041	42	.	2.80575	4.27974	1.36324	58
chr8	87071079	87071180	DeepExc_pvalue_1e-2_peak_1084042	42	.	2.80575	4.27974	1.36324	49
chr8	87104368	87104468	DeepExc_pvalue_1e-2_peak_1084054	42	.	2.80575	4.27974	1.36324	49
chr8	87117256	87117341	DeepExc_pvalue_1e-2_peak_1084064	42	.	2.79590	4.21192	1.36324	41
chr8	87145913	87146023	DeepExc_pvalue_1e-2_peak_1084078	42	.	2.80575	4.27974	1.36324	54
chr8	87167494	87167568	DeepExc_pvalue_1e-2_peak_1084089	42	.	2.80575	4.27974	1.36324	36
chr8	87189091	87189253	DeepExc_pvalue_1e-2_peak_1084094	125	.	7.70614	12.59988	7.84318	55
chr8	87262644	87262786	DeepExc_pvalue_1e-2_peak_1084121	42	.	2.80575	4.27974	1.36324	70
chr8	87273635	87273777	DeepExc_pvalue_1e-2_peak_1084123	42	.	2.80575	4.27974	1.36324	70
chr8	87277178	87277289	DeepExc_pvalue_1e-2_peak_1084125	40	.	2.77701	4.09011	1.36324	54
chr8	87286911	87287000	DeepExc_pvalue_1e-2_peak_1084132	42	.	2.80575	4.27974	1.36324	43
chr8	87317069	87317142	DeepExc_pvalue_1e-2_peak_1084141	42	.	3.32116	4.20906	1.36324	33
chr8	87317758	87318204	DeepExc_pvalue_1e-2_peak_1084142	71	.	5.01211	7.16245	3.52908	58
chr8	87327559	87327702	DeepExc_pvalue_1e-2_peak_1084145	42	.	2.79590	4.21192	1.36324	70
chr8	87331334	87331603	DeepExc_pvalue_1e-2_peak_1084148	42	.	2.79590	4.21192	1.36324	66
chr8	87343187	87343534	DeepExc_pvalue_1e-2_peak_1084153	55	.	4.12643	5.52700	2.30681	59
chr8	87353949	87354175	DeepExc_pvalue_1e-2_peak_1084154	48	.	3.99566	4.85349	1.81088	51
chr8	87354563	87355569	DeepExc_pvalue_1e-2_peak_1084155a	70	.	5.15878	7.00248	3.40716	60
chr8	87354563	87355569	DeepExc_pvalue_1e-2_peak_1084155b	70	.	5.15878	7.00248	3.40716	341
chr8	87354563	87355569	DeepExc_pvalue_1e-2_peak_1084155c	48	.	4.01238	4.88040	1.82996	510
chr8	87369151	87369254	DeepExc_pvalue_1e-2_peak_1084159	46	.	3.44649	4.61288	1.62435	50
chr8	87399829	87399926	DeepExc_pvalue_1e-2_peak_1084183	42	.	2.80575	4.27974	1.36324	47
chr8	87423710	87424192	DeepExc_pvalue_1e-2_peak_1084201	47	.	3.49040	4.77340	1.74580	302
chr8	87445418	87445738	DeepExc_pvalue_1e-2_peak_1084218	73	.	4.59728	7.39833	3.71162	167
chr8	87453463	87453545	DeepExc_pvalue_1e-2_peak_1084220	42	.	2.80575	4.27974	1.36324	40
chr8	87456030	87456254	DeepExc_pvalue_1e-2_peak_1084222	40	.	2.77701	4.09011	1.36324	66
chr8	87463924	87464044	DeepExc_pvalue_1e-2_peak_1084226	75	.	5.13743	7.56943	3.84839	64
chr8	87464286	87464474	DeepExc_pvalue_1e-2_peak_1084227	74	.	5.10551	7.46124	3.75985	151
chr8	87478767	87478897	DeepExc_pvalue_1e-2_peak_1084234	42	.	2.79590	4.21192	1.36324	64
chr8	87485400	87485536	DeepExc_pvalue_1e-2_peak_1084239	67	.	4.47708	6.78418	3.23652	71
chr8	87490757	87490908	DeepExc_pvalue_1e-2_peak_1084241	40	.	3.26184	4.03980	1.36324	94
chr8	87491135	87491208	DeepExc_pvalue_1e-2_peak_1084242	40	.	3.28138	4.09424	1.36324	34
chr8	87513025	87513145	DeepExc_pvalue_1e-2_peak_1084252	42	.	2.80575	4.27974	1.36324	59
chr8	87520222	87521225	DeepExc_pvalue_1e-2_peak_1084255	78	.	5.64932	7.81219	4.02874	849
chr8	87526428	87526928	DeepExc_pvalue_1e-2_peak_1084256	202	.	11.36364	20.25100	14.09581	226
chr8	87527057	87527153	DeepExc_pvalue_1e-2_peak_1084257	44	.	3.77050	4.44540	1.49805	49
chr8	87570115	87570786	DeepExc_pvalue_1e-2_peak_1084285	63	.	4.36300	6.31016	2.86291	61
chr8	87584442	87584530	DeepExc_pvalue_1e-2_peak_1084292	40	.	2.77701	4.09011	1.36324	43
chr8	87596321	87596606	DeepExc_pvalue_1e-2_peak_1084299	42	.	3.32116	4.20906	1.36324	19
chr8	87613743	87614194	DeepExc_pvalue_1e-2_peak_1084303	60	.	3.74100	6.04300	2.65926	234
chr8	87631186	87631575	DeepExc_pvalue_1e-2_peak_1084311	53	.	3.62911	5.37785	2.20066	39
chr8	87671847	87671934	DeepExc_pvalue_1e-2_peak_1084337	46	.	3.44649	4.61288	1.62435	35
chr8	87689179	87689696	DeepExc_pvalue_1e-2_peak_1084347	50	.	3.55840	5.04815	1.95312	167
chr8	87697523	87697835	DeepExc_pvalue_1e-2_peak_1084349	53	.	4.07731	5.38744	2.20309	156
chr8	87698685	87698821	DeepExc_pvalue_1e-2_peak_1084350	40	.	3.26184	4.03980	1.36324	60
chr8	87715536	87715609	DeepExc_pvalue_1e-2_peak_1084353	45	.	3.42495	4.53818	1.56469	54
chr8	87715759	87715851	DeepExc_pvalue_1e-2_peak_1084354	75	.	5.13743	7.56943	3.84839	40
chr8	87776312	87776395	DeepExc_pvalue_1e-2_peak_1084388	42	.	2.79590	4.21192	1.36324	40
chr8	87813850	87813935	DeepExc_pvalue_1e-2_peak_1084413	42	.	2.79590	4.21192	1.36324	41
chr8	87814090	87814227	DeepExc_pvalue_1e-2_peak_1084414	42	.	2.79590	4.21192	1.36324	67
chr8	87831966	87832659	DeepExc_pvalue_1e-2_peak_1084421	48	.	3.51278	4.85998	1.81088	275
chr8	87854635	87854753	DeepExc_pvalue_1e-2_peak_1084437	42	.	2.80575	4.27974	1.36324	58
chr8	87880633	87880743	DeepExc_pvalue_1e-2_peak_1084452	39	.	2.75837	3.97911	1.33451	54
chr8	87957441	87957682	DeepExc_pvalue_1e-2_peak_1084482	60	.	3.74100	6.04300	2.65926	66
chr8	88040627	88040714	DeepExc_pvalue_1e-2_peak_1084511	42	.	2.79590	4.21192	1.36324	42
chr8	88043350	88043487	DeepExc_pvalue_1e-2_peak_1084515	39	.	2.75837	3.97911	1.33451	67
chr8	88101173	88101286	DeepExc_pvalue_1e-2_peak_1084547	40	.	2.77701	4.09011	1.36324	55
chr8	88122732	88122852	DeepExc_pvalue_1e-2_peak_1084558	42	.	2.79590	4.21192	1.36324	59
chr8	88137458	88137716	DeepExc_pvalue_1e-2_peak_1084564	42	.	2.80575	4.27974	1.36324	188
chr8	88155625	88155919	DeepExc_pvalue_1e-2_peak_1084569	42	.	2.80575	4.27974	1.36324	237
chr8	88169814	88169887	DeepExc_pvalue_1e-2_peak_1084577	45	.	3.42495	4.53818	1.56469	63
chr8	88233147	88233285	DeepExc_pvalue_1e-2_peak_1084605	42	.	2.80575	4.27974	1.36324	68
chr8	88233553	88233643	DeepExc_pvalue_1e-2_peak_1084606	42	.	2.80575	4.27974	1.36324	44
chr8	88281765	88282189	DeepExc_pvalue_1e-2_peak_1084622	42	.	2.80575	4.27974	1.36324	202
chr8	88284059	88284159	DeepExc_pvalue_1e-2_peak_1084624	42	.	2.80575	4.27974	1.36324	49
chr8	88305119	88305392	DeepExc_pvalue_1e-2_peak_1084630	42	.	2.80575	4.27974	1.36324	42
chr8	88332874	88332965	DeepExc_pvalue_1e-2_peak_1084639	42	.	2.80575	4.27974	1.36324	44
chr8	88370989	88371093	DeepExc_pvalue_1e-2_peak_1084646	42	.	2.80575	4.27974	1.36324	51
chr8	88456995	88457092	DeepExc_pvalue_1e-2_peak_1084686	40	.	2.77701	4.09011	1.36324	47
chr8	88458008	88458139	DeepExc_pvalue_1e-2_peak_1084688	40	.	2.77701	4.09011	1.36324	75
chr8	88465563	88465669	DeepExc_pvalue_1e-2_peak_1084695	39	.	2.75837	3.97911	1.33451	52
chr8	88490179	88490269	DeepExc_pvalue_1e-2_peak_1084711	60	.	3.74100	6.04300	2.65926	45
chr8	88495085	88495206	DeepExc_pvalue_1e-2_peak_1084713	42	.	2.80575	4.27974	1.36324	59
chr8	88496218	88496309	DeepExc_pvalue_1e-2_peak_1084714	42	.	2.80575	4.27974	1.36324	44
chr8	88521491	88521666	DeepExc_pvalue_1e-2_peak_1084729	42	.	2.80575	4.27974	1.36324	116
chr8	88538734	88538868	DeepExc_pvalue_1e-2_peak_1084737	42	.	2.80575	4.27974	1.36324	66
chr8	88556482	88556576	DeepExc_pvalue_1e-2_peak_1084744	42	.	2.80575	4.27974	1.36324	46
chr8	88585054	88585183	DeepExc_pvalue_1e-2_peak_1084754	42	.	2.80575	4.27974	1.36324	63
chr8	88594325	88594406	DeepExc_pvalue_1e-2_peak_1084759	42	.	2.80575	4.27974	1.36324	39
chr8	88759787	88760157	DeepExc_pvalue_1e-2_peak_1084833	42	.	2.79590	4.21192	1.36324	100
chr8	88770321	88770394	DeepExc_pvalue_1e-2_peak_1084836	42	.	3.34141	4.26972	1.36324	33
chr8	88771300	88771381	DeepExc_pvalue_1e-2_peak_1084838	44	.	3.40368	4.46677	1.51009	31
chr8	88826047	88826379	DeepExc_pvalue_1e-2_peak_1084861	80	.	5.26917	8.05644	4.21379	206
chr8	88842430	88842518	DeepExc_pvalue_1e-2_peak_1084868	45	.	3.42495	4.53818	1.56469	61
chr8	88857106	88857233	DeepExc_pvalue_1e-2_peak_1084878	40	.	2.77701	4.09011	1.36324	62
chr8	88880895	88881014	DeepExc_pvalue_1e-2_peak_1084895	42	.	2.80575	4.27974	1.36324	58
chr8	88887819	88887932	DeepExc_pvalue_1e-2_peak_1084897	42	.	2.80575	4.27974	1.36324	55
chr8	88895042	88895449	DeepExc_pvalue_1e-2_peak_1084899	68	.	4.89277	6.81329	3.25686	337
chr8	88895600	88895673	DeepExc_pvalue_1e-2_peak_1084900	40	.	3.28138	4.09424	1.36324	41
chr8	88906048	88906261	DeepExc_pvalue_1e-2_peak_1084910	50	.	3.55840	5.04815	1.95312	71
chr8	88955978	88956347	DeepExc_pvalue_1e-2_peak_1084934	60	.	3.74100	6.04300	2.65926	166
chr8	88988417	88988524	DeepExc_pvalue_1e-2_peak_1084948	46	.	3.46831	4.69117	1.68467	67
chr8	89033821	89033894	DeepExc_pvalue_1e-2_peak_1084975	45	.	3.42495	4.53818	1.56469	35
chr8	89037362	89037552	DeepExc_pvalue_1e-2_peak_1084979	49	.	3.53544	4.95138	1.88198	118
chr8	89053989	89054094	DeepExc_pvalue_1e-2_peak_1084990	43	.	3.36191	4.33276	1.40348	67
chr8	89072846	89072930	DeepExc_pvalue_1e-2_peak_1084996	39	.	3.24254	3.98716	1.33856	43
chr8	89088147	89088220	DeepExc_pvalue_1e-2_peak_1085003	39	.	3.24254	3.98716	1.33856	49
chr8	89090864	89091361	DeepExc_pvalue_1e-2_peak_1085004	68	.	4.92207	6.89603	3.32828	405
chr8	89113771	89113905	DeepExc_pvalue_1e-2_peak_1085020	40	.	2.77701	4.09011	1.36324	66
chr8	89128494	89128759	DeepExc_pvalue_1e-2_peak_1085029	46	.	3.46831	4.69117	1.68467	67
chr8	89142506	89142708	DeepExc_pvalue_1e-2_peak_1085036	54	.	4.10172	5.45601	2.26232	141
chr8	89173852	89173985	DeepExc_pvalue_1e-2_peak_1085051	51	.	3.58166	5.15094	2.02925	73
chr8	89174141	89174336	DeepExc_pvalue_1e-2_peak_1085052	50	.	3.55840	5.04815	1.95312	147
chr8	89193336	89193601	DeepExc_pvalue_1e-2_peak_1085070	40	.	2.77701	4.09011	1.36324	37
chr8	89204099	89204172	DeepExc_pvalue_1e-2_peak_1085079	46	.	3.46831	4.69117	1.68467	59
chr8	89217146	89217420	DeepExc_pvalue_1e-2_peak_1085082	51	.	4.00577	5.19473	2.06692	21
chr8	89217752	89217825	DeepExc_pvalue_1e-2_peak_1085083	39	.	3.22347	3.93622	1.31720	35
chr8	89227394	89227602	DeepExc_pvalue_1e-2_peak_1085088	50	.	3.55840	5.04815	1.95312	164
chr8	89244782	89244908	DeepExc_pvalue_1e-2_peak_1085105	55	.	3.65330	5.50407	2.29294	55
chr8	89263235	89263333	DeepExc_pvalue_1e-2_peak_1085115	48	.	3.51278	4.85998	1.81088	48
chr8	89288336	89288549	DeepExc_pvalue_1e-2_peak_1085135	40	.	3.26184	4.03980	1.36324	160
chr8	89289740	89289813	DeepExc_pvalue_1e-2_peak_1085137	41	.	3.30115	4.15062	1.36324	49
chr8	89312707	89312812	DeepExc_pvalue_1e-2_peak_1085147	43	.	3.62424	4.31930	1.39893	64
chr8	89315015	89315301	DeepExc_pvalue_1e-2_peak_1085149	43	.	3.66300	4.39923	1.45571	61
chr8	89329117	89329202	DeepExc_pvalue_1e-2_peak_1085156	40	.	2.77701	4.09011	1.36324	41
chr8	89339347	89340197	DeepExc_pvalue_1e-2_peak_1085159a	42	.	3.59159	4.21970	1.36324	175
chr8	89339347	89340197	DeepExc_pvalue_1e-2_peak_1085159b	51	.	4.12010	5.17576	2.05179	792
chr8	89340676	89341123	DeepExc_pvalue_1e-2_peak_1085161	61	.	4.63511	6.16098	2.75301	203
chr8	89384651	89384759	DeepExc_pvalue_1e-2_peak_1085182	42	.	2.80575	4.27974	1.36324	53
chr8	89403890	89403995	DeepExc_pvalue_1e-2_peak_1085197	42	.	2.80575	4.27974	1.36324	51
chr8	89409187	89409265	DeepExc_pvalue_1e-2_peak_1085198	60	.	3.74100	6.04300	2.65926	38
chr8	89425513	89425609	DeepExc_pvalue_1e-2_peak_1085206	42	.	2.80575	4.27974	1.36324	47
chr8	89448094	89448178	DeepExc_pvalue_1e-2_peak_1085213	42	.	2.80575	4.27974	1.36324	41
chr8	89469060	89469152	DeepExc_pvalue_1e-2_peak_1085221	42	.	2.80575	4.27974	1.36324	45
chr8	89494766	89494890	DeepExc_pvalue_1e-2_peak_1085230	42	.	2.80575	4.27974	1.36324	61
chr8	89533321	89533589	DeepExc_pvalue_1e-2_peak_1085259	56	.	4.17676	5.67691	2.41828	218
chr8	89554475	89555137	DeepExc_pvalue_1e-2_peak_1085268	78	.	5.64932	7.81219	4.02874	597
chr8	89600836	89600944	DeepExc_pvalue_1e-2_peak_1085290	39	.	2.75837	3.97911	1.33451	53
chr8	89625890	89625967	DeepExc_pvalue_1e-2_peak_1085305	42	.	2.80575	4.27974	1.36324	37
chr8	89637119	89637194	DeepExc_pvalue_1e-2_peak_1085315	40	.	2.77701	4.09011	1.36324	36
chr8	89651458	89651541	DeepExc_pvalue_1e-2_peak_1085324	42	.	2.79590	4.21192	1.36324	40
chr8	89667969	89668053	DeepExc_pvalue_1e-2_peak_1085332	42	.	2.80575	4.27974	1.36324	41
chr8	89682690	89682778	DeepExc_pvalue_1e-2_peak_1085342	39	.	2.75837	3.97911	1.33451	43
chr8	89690489	89690920	DeepExc_pvalue_1e-2_peak_1085345	65	.	4.80692	6.58071	3.07704	209
chr8	89708470	89708551	DeepExc_pvalue_1e-2_peak_1085348	39	.	2.75837	3.97911	1.33451	39
chr8	89709154	89710026	DeepExc_pvalue_1e-2_peak_1085349	39	.	2.75837	3.97911	1.33451	810
chr8	89718182	89718542	DeepExc_pvalue_1e-2_peak_1085352	89	.	5.91966	8.94285	4.92387	296
chr8	89726431	89726556	DeepExc_pvalue_1e-2_peak_1085354	60	.	3.74100	6.04300	2.65926	70
chr8	89732759	89732885	DeepExc_pvalue_1e-2_peak_1085357	42	.	2.80575	4.27974	1.36324	62
chr8	89744310	89744410	DeepExc_pvalue_1e-2_peak_1085365	42	.	2.80575	4.27974	1.36324	49
chr8	89772230	89772559	DeepExc_pvalue_1e-2_peak_1085382	39	.	2.75837	3.97911	1.33451	261
chr8	89859009	89859115	DeepExc_pvalue_1e-2_peak_1085421	60	.	3.74100	6.04300	2.65926	55
chr8	89956178	89956256	DeepExc_pvalue_1e-2_peak_1085456	42	.	2.80575	4.27974	1.36324	38
chr8	90003245	90003330	DeepExc_pvalue_1e-2_peak_1085477	42	.	2.80575	4.27974	1.36324	41
chr8	90026298	90026430	DeepExc_pvalue_1e-2_peak_1085490	40	.	2.77701	4.09011	1.36324	65
chr8	90068005	90068084	DeepExc_pvalue_1e-2_peak_1085506	42	.	2.80575	4.27974	1.36324	38
chr8	90069823	90069907	DeepExc_pvalue_1e-2_peak_1085507	42	.	2.80575	4.27974	1.36324	41
chr8	90084135	90084218	DeepExc_pvalue_1e-2_peak_1085515	42	.	2.80575	4.27974	1.36324	40
chr8	90118824	90118947	DeepExc_pvalue_1e-2_peak_1085531	42	.	2.80575	4.27974	1.36324	60
chr8	90143683	90143769	DeepExc_pvalue_1e-2_peak_1085543	42	.	2.80575	4.27974	1.36324	42
chr8	90157337	90157510	DeepExc_pvalue_1e-2_peak_1085551	51	.	3.58166	5.15094	2.02925	111
chr8	90171709	90172368	DeepExc_pvalue_1e-2_peak_1085563	49	.	3.53544	4.95138	1.88198	433
chr8	90172940	90173056	DeepExc_pvalue_1e-2_peak_1085565	49	.	3.53544	4.95138	1.88198	48
chr8	90240800	90241149	DeepExc_pvalue_1e-2_peak_1085592	97	.	6.48508	9.74780	5.56317	75
chr8	90265670	90265825	DeepExc_pvalue_1e-2_peak_1085612	42	.	2.80575	4.27974	1.36324	117
chr8	90285979	90286288	DeepExc_pvalue_1e-2_peak_1085619	70	.	4.53638	7.06887	3.45457	72
chr8	90316977	90317065	DeepExc_pvalue_1e-2_peak_1085633	55	.	4.12643	5.52700	2.30681	41
chr8	90317262	90317644	DeepExc_pvalue_1e-2_peak_1085634	54	.	4.10172	5.45601	2.26232	188
chr8	90330372	90330861	DeepExc_pvalue_1e-2_peak_1085638	65	.	4.77897	6.50788	3.02509	169
chr8	90332231	90332356	DeepExc_pvalue_1e-2_peak_1085639	58	.	4.49169	5.82547	2.53254	73
chr8	90339303	90339531	DeepExc_pvalue_1e-2_peak_1085641	44	.	3.68270	4.44048	1.49382	53
chr8	90341996	90342277	DeepExc_pvalue_1e-2_peak_1085642	49	.	3.91420	4.96371	1.89022	127
chr8	90355390	90355528	DeepExc_pvalue_1e-2_peak_1085649	42	.	2.80575	4.27974	1.36324	68
chr8	90368607	90368731	DeepExc_pvalue_1e-2_peak_1085657	39	.	2.75837	3.97911	1.33451	61
chr8	90423142	90423238	DeepExc_pvalue_1e-2_peak_1085679	40	.	3.26184	4.03980	1.36324	44
chr8	90423421	90423515	DeepExc_pvalue_1e-2_peak_1085680	53	.	4.07731	5.38744	2.20309	46
chr8	90483596	90484019	DeepExc_pvalue_1e-2_peak_1085706	42	.	2.79590	4.21192	1.36324	358
chr8	90496974	90497102	DeepExc_pvalue_1e-2_peak_1085715	60	.	3.74100	6.04300	2.65926	50
chr8	90561291	90561378	DeepExc_pvalue_1e-2_peak_1085737	42	.	2.80575	4.27974	1.36324	42
chr8	90577438	90577566	DeepExc_pvalue_1e-2_peak_1085742	42	.	2.80575	4.27974	1.36324	63
chr8	90614917	90615301	DeepExc_pvalue_1e-2_peak_1085758	48	.	3.51278	4.85998	1.81088	193
chr8	90630083	90630381	DeepExc_pvalue_1e-2_peak_1085777	39	.	2.75837	3.97911	1.33451	68
chr8	90644652	90645124	DeepExc_pvalue_1e-2_peak_1085787	49	.	3.53544	4.95138	1.88198	414
chr8	90659613	90659908	DeepExc_pvalue_1e-2_peak_1085802	83	.	5.33760	8.34085	4.44135	229
chr8	90701423	90702076	DeepExc_pvalue_1e-2_peak_1085821	56	.	3.67782	5.64059	2.39211	164
chr8	90717026	90717833	DeepExc_pvalue_1e-2_peak_1085826	50	.	3.55840	5.04815	1.95312	561
chr8	90738101	90738578	DeepExc_pvalue_1e-2_peak_1085837	77	.	5.47988	7.70589	3.94883	216
chr8	90751525	90751629	DeepExc_pvalue_1e-2_peak_1085843	42	.	2.80575	4.27974	1.36324	51
chr8	90769012	90769085	DeepExc_pvalue_1e-2_peak_1085847	45	.	3.85902	4.59799	1.62026	55
chr8	90769801	90770230	DeepExc_pvalue_1e-2_peak_1085848	79	.	5.70812	7.93602	4.12012	249
chr8	90770685	90770758	DeepExc_pvalue_1e-2_peak_1085849	45	.	3.82312	4.53568	1.56469	33
chr8	90771343	90771643	DeepExc_pvalue_1e-2_peak_1085850	67	.	5.09749	6.78128	3.23652	46
chr8	90817993	90818317	DeepExc_pvalue_1e-2_peak_1085888	42	.	2.80575	4.27974	1.36324	255
chr8	90829063	90829338	DeepExc_pvalue_1e-2_peak_1085893	78	.	5.20246	7.80107	4.01994	153
chr8	90837676	90837749	DeepExc_pvalue_1e-2_peak_1085896	40	.	3.26184	4.03980	1.36324	67
chr8	90838643	90838973	DeepExc_pvalue_1e-2_peak_1085897	39	.	3.22347	3.93622	1.31720	175
chr8	90852874	90853239	DeepExc_pvalue_1e-2_peak_1085903	60	.	4.28119	6.01457	2.65926	221
chr8	90860633	90860958	DeepExc_pvalue_1e-2_peak_1085905	70	.	4.98173	7.07040	3.45457	69
chr8	90881460	90881547	DeepExc_pvalue_1e-2_peak_1085915	42	.	2.80575	4.27974	1.36324	42
chr8	90914139	90915119	DeepExc_pvalue_1e-2_peak_1085930a	57	.	4.50219	5.70347	2.44397	364
chr8	90914139	90915119	DeepExc_pvalue_1e-2_peak_1085930b	119	.	7.71803	11.97277	7.34296	580
chr8	90936920	90937484	DeepExc_pvalue_1e-2_peak_1085944	50	.	3.93670	5.01899	1.93878	330
chr8	90950236	90950309	DeepExc_pvalue_1e-2_peak_1085950	42	.	3.34141	4.26972	1.36324	41
chr8	90964751	90964840	DeepExc_pvalue_1e-2_peak_1085958	42	.	2.80575	4.27974	1.36324	43
chr8	90973421	90973911	DeepExc_pvalue_1e-2_peak_1085963	52	.	3.60523	5.26053	2.10914	280
chr8	90996398	90997111	DeepExc_pvalue_1e-2_peak_1085973a	226	.	12.28652	22.68919	16.22894	146
chr8	90996398	90997111	DeepExc_pvalue_1e-2_peak_1085973b	140	.	8.60056	14.02504	8.97734	536
chr8	91005128	91005213	DeepExc_pvalue_1e-2_peak_1085975	42	.	2.80575	4.27974	1.36324	41
chr8	91013089	91013826	DeepExc_pvalue_1e-2_peak_1085977	101	.	6.88421	10.18100	5.91199	83
chr8	91014102	91014175	DeepExc_pvalue_1e-2_peak_1085978	50	.	4.08942	5.01349	1.93702	35
chr8	91040106	91040415	DeepExc_pvalue_1e-2_peak_1085987	39	.	2.75837	3.97911	1.33451	240
chr8	91048226	91048336	DeepExc_pvalue_1e-2_peak_1085990	46	.	3.44649	4.61288	1.62435	38
chr8	91063417	91063532	DeepExc_pvalue_1e-2_peak_1086000	42	.	2.80575	4.27974	1.36324	56
chr8	91093157	91093355	DeepExc_pvalue_1e-2_peak_1086015	40	.	3.26184	4.03980	1.36324	177
chr8	91093759	91093832	DeepExc_pvalue_1e-2_peak_1086016	40	.	3.26184	4.03980	1.36324	62
chr8	91094020	91094093	DeepExc_pvalue_1e-2_peak_1086017	40	.	3.26184	4.03980	1.36324	35
chr8	91095070	91095265	DeepExc_pvalue_1e-2_peak_1086018	82	.	5.67445	8.21174	4.33940	61
chr8	91120821	91120896	DeepExc_pvalue_1e-2_peak_1086028	42	.	2.80575	4.27974	1.36324	36
chr8	91143363	91143619	DeepExc_pvalue_1e-2_peak_1086035	42	.	2.80575	4.27974	1.36324	218
chr8	91180174	91180303	DeepExc_pvalue_1e-2_peak_1086055	42	.	2.80575	4.27974	1.36324	63
chr8	91189432	91189973	DeepExc_pvalue_1e-2_peak_1086059	55	.	3.65330	5.50407	2.29294	470
chr8	91199843	91200127	DeepExc_pvalue_1e-2_peak_1086064	42	.	2.80575	4.27974	1.36324	241
chr8	91204715	91204841	DeepExc_pvalue_1e-2_peak_1086068	42	.	2.79590	4.21192	1.36324	62
chr8	91228803	91228942	DeepExc_pvalue_1e-2_peak_1086079	42	.	2.80575	4.27974	1.36324	68
chr8	91240297	91240464	DeepExc_pvalue_1e-2_peak_1086082	61	.	4.30812	6.10846	2.70663	50
chr8	91240650	91240875	DeepExc_pvalue_1e-2_peak_1086083	62	.	4.33539	6.20685	2.78333	54
chr8	91253535	91253666	DeepExc_pvalue_1e-2_peak_1086088	42	.	2.80575	4.27974	1.36324	64
chr8	91316975	91317060	DeepExc_pvalue_1e-2_peak_1086115	40	.	2.77701	4.09011	1.36324	41
chr8	91350370	91350688	DeepExc_pvalue_1e-2_peak_1086132	75	.	5.13743	7.56943	3.84839	252
chr8	91356034	91356832	DeepExc_pvalue_1e-2_peak_1086133	50	.	3.55840	5.04815	1.95312	311
chr8	91374642	91374951	DeepExc_pvalue_1e-2_peak_1086142	46	.	3.46831	4.69117	1.68467	38
chr8	91436121	91436239	DeepExc_pvalue_1e-2_peak_1086169	42	.	2.80575	4.27974	1.36324	58
chr8	91457558	91457817	DeepExc_pvalue_1e-2_peak_1086183	42	.	2.80575	4.27974	1.36324	201
chr8	91485112	91485289	DeepExc_pvalue_1e-2_peak_1086202	50	.	3.55840	5.04815	1.95312	98
chr8	91513731	91513855	DeepExc_pvalue_1e-2_peak_1086214	92	.	5.51673	9.23489	5.15437	54
chr8	91533254	91533560	DeepExc_pvalue_1e-2_peak_1086224	42	.	2.80575	4.27974	1.36324	70
chr8	91559895	91559972	DeepExc_pvalue_1e-2_peak_1086239	42	.	2.80575	4.27974	1.36324	37
chr8	91583433	91583512	DeepExc_pvalue_1e-2_peak_1086252	46	.	3.46831	4.69117	1.68467	38
chr8	91587822	91588193	DeepExc_pvalue_1e-2_peak_1086255	49	.	3.53544	4.95138	1.88198	255
chr8	91593129	91593756	DeepExc_pvalue_1e-2_peak_1086256	61	.	4.61787	6.11180	2.70663	584
chr8	91601958	91602094	DeepExc_pvalue_1e-2_peak_1086262	42	.	2.79590	4.21192	1.36324	67
chr8	91640358	91640439	DeepExc_pvalue_1e-2_peak_1086291	39	.	2.75837	3.97911	1.33451	39
chr8	91641037	91641323	DeepExc_pvalue_1e-2_peak_1086293	40	.	2.77701	4.09011	1.36324	195
chr8	91657226	91657440	DeepExc_pvalue_1e-2_peak_1086299	83	.	5.85446	8.33761	4.44135	128
chr8	91657718	91658833	DeepExc_pvalue_1e-2_peak_1086300a	60	.	4.64387	6.01169	2.65926	287
chr8	91657718	91658833	DeepExc_pvalue_1e-2_peak_1086300b	82	.	5.82954	8.29593	4.41334	392
chr8	91770533	91770838	DeepExc_pvalue_1e-2_peak_1086345	72	.	5.04286	7.25809	3.60265	184
chr8	91770982	91771065	DeepExc_pvalue_1e-2_peak_1086346	57	.	4.20239	5.75623	2.48594	44
chr8	91779279	91779431	DeepExc_pvalue_1e-2_peak_1086349	40	.	2.77701	4.09011	1.36324	99
chr8	91779756	91779848	DeepExc_pvalue_1e-2_peak_1086350	40	.	2.77701	4.09011	1.36324	45
chr8	91803791	91804114	DeepExc_pvalue_1e-2_peak_1086362	69	.	5.16963	6.90914	3.33705	56
chr8	91809357	91809677	DeepExc_pvalue_1e-2_peak_1086363	39	.	3.44210	3.96350	1.33451	32
chr8	91812505	91812821	DeepExc_pvalue_1e-2_peak_1086364	46	.	3.78444	4.66110	1.66668	19
chr8	91820053	91820253	DeepExc_pvalue_1e-2_peak_1086365	43	.	3.38266	4.39837	1.45571	28
chr8	91827735	91827809	DeepExc_pvalue_1e-2_peak_1086369	39	.	2.75837	3.97911	1.33451	36
chr8	91841868	91841996	DeepExc_pvalue_1e-2_peak_1086377	68	.	4.89277	6.81329	3.25686	57
chr8	91843854	91843927	DeepExc_pvalue_1e-2_peak_1086379	42	.	3.32116	4.20906	1.36324	36
chr8	91854033	91854111	DeepExc_pvalue_1e-2_peak_1086382	39	.	3.24254	3.98716	1.33856	38
chr8	91854740	91854824	DeepExc_pvalue_1e-2_peak_1086383	39	.	3.24254	3.98716	1.33856	46
chr8	91855878	91856036	DeepExc_pvalue_1e-2_peak_1086384	40	.	3.26184	4.03980	1.36324	33
chr8	91882799	91882896	DeepExc_pvalue_1e-2_peak_1086405	42	.	2.80575	4.27974	1.36324	47
chr8	91896130	91896203	DeepExc_pvalue_1e-2_peak_1086412	40	.	3.28138	4.09424	1.36324	63
chr8	91896488	91896569	DeepExc_pvalue_1e-2_peak_1086413	39	.	3.24254	3.98716	1.33856	42
chr8	91900670	91900864	DeepExc_pvalue_1e-2_peak_1086414	42	.	3.32116	4.20906	1.36324	39
chr8	91907442	91907711	DeepExc_pvalue_1e-2_peak_1086416	79	.	5.57547	7.94761	4.12655	155
chr8	91918636	91918768	DeepExc_pvalue_1e-2_peak_1086420	46	.	3.46831	4.69117	1.68467	69
chr8	91925702	91926452	DeepExc_pvalue_1e-2_peak_1086422	80	.	5.76826	8.05376	4.21379	141
chr8	91938840	91939223	DeepExc_pvalue_1e-2_peak_1086429	42	.	2.80575	4.27974	1.36324	59
chr8	91948629	91948884	DeepExc_pvalue_1e-2_peak_1086432	48	.	3.84823	4.80658	1.77455	190
chr8	91952683	91952970	DeepExc_pvalue_1e-2_peak_1086433	52	.	4.19375	5.21198	2.08202	59
chr8	91953693	91953903	DeepExc_pvalue_1e-2_peak_1086434	41	.	3.54912	4.16884	1.36324	26
chr8	91989269	91989343	DeepExc_pvalue_1e-2_peak_1086450	40	.	2.77701	4.09011	1.36324	36
chr8	91997533	91997759	DeepExc_pvalue_1e-2_peak_1086459	49	.	3.53544	4.95138	1.88198	156
chr8	92007300	92007390	DeepExc_pvalue_1e-2_peak_1086471	42	.	2.79590	4.21192	1.36324	44
chr8	92025438	92025539	DeepExc_pvalue_1e-2_peak_1086480	42	.	2.80575	4.27974	1.36324	49
chr8	92035098	92035204	DeepExc_pvalue_1e-2_peak_1086487	42	.	2.79590	4.21192	1.36324	52
chr8	92045921	92046631	DeepExc_pvalue_1e-2_peak_1086494	81	.	5.82963	8.18180	4.32204	291
chr8	92052542	92053250	DeepExc_pvalue_1e-2_peak_1086496	127	.	8.13835	12.75547	7.96587	612
chr8	92058937	92059043	DeepExc_pvalue_1e-2_peak_1086497	40	.	2.77701	4.09011	1.36324	52
chr8	92065120	92065207	DeepExc_pvalue_1e-2_peak_1086503	39	.	2.75837	3.97911	1.33451	42
chr8	92082289	92082665	DeepExc_pvalue_1e-2_peak_1086514a	127	.	8.13835	12.75547	7.96587	69
chr8	92082289	92082665	DeepExc_pvalue_1e-2_peak_1086514b	141	.	8.81655	14.19434	9.11022	297
chr8	92093824	92094173	DeepExc_pvalue_1e-2_peak_1086522	53	.	3.62911	5.37785	2.20066	304
chr8	92124321	92124618	DeepExc_pvalue_1e-2_peak_1086540	42	.	2.80575	4.27974	1.36324	232
chr8	92139660	92140179	DeepExc_pvalue_1e-2_peak_1086553	39	.	2.75837	3.97911	1.33451	307
chr8	92183290	92183474	DeepExc_pvalue_1e-2_peak_1086571	42	.	2.80575	4.27974	1.36324	143
chr8	92231820	92232196	DeepExc_pvalue_1e-2_peak_1086585	58	.	4.22833	5.83877	2.53880	279
chr8	92319074	92319165	DeepExc_pvalue_1e-2_peak_1086620	42	.	2.80575	4.27974	1.36324	44
chr8	92323247	92323556	DeepExc_pvalue_1e-2_peak_1086622	60	.	3.74100	6.04300	2.65926	72
chr8	92343762	92343988	DeepExc_pvalue_1e-2_peak_1086630	42	.	2.80575	4.27974	1.36324	61
chr8	92345878	92345975	DeepExc_pvalue_1e-2_peak_1086631	42	.	2.80575	4.27974	1.36324	47
chr8	92405876	92405980	DeepExc_pvalue_1e-2_peak_1086653	69	.	4.50653	6.92169	3.33962	54
chr8	92416070	92416556	DeepExc_pvalue_1e-2_peak_1086661	65	.	4.41930	6.53368	3.03870	346
chr8	92427425	92427544	DeepExc_pvalue_1e-2_peak_1086671	42	.	2.80575	4.27974	1.36324	58
chr8	92490280	92490704	DeepExc_pvalue_1e-2_peak_1086705	47	.	3.49040	4.77340	1.74580	239
chr8	92490897	92491201	DeepExc_pvalue_1e-2_peak_1086706	47	.	3.49040	4.77340	1.74580	66
chr8	92500509	92500635	DeepExc_pvalue_1e-2_peak_1086711	43	.	3.38266	4.39837	1.45571	59
chr8	92579069	92579196	DeepExc_pvalue_1e-2_peak_1086743	42	.	2.80575	4.27974	1.36324	62
chr8	92579915	92580042	DeepExc_pvalue_1e-2_peak_1086744	42	.	2.80575	4.27974	1.36324	62
chr8	92586088	92586388	DeepExc_pvalue_1e-2_peak_1086748	69	.	4.50653	6.92169	3.33962	229
chr8	92610380	92610512	DeepExc_pvalue_1e-2_peak_1086765	90	.	5.47995	9.02903	4.99041	72
chr8	92638784	92638911	DeepExc_pvalue_1e-2_peak_1086788	129	.	7.80369	12.94976	8.12579	64
chr8	92645142	92645223	DeepExc_pvalue_1e-2_peak_1086790	42	.	2.79590	4.21192	1.36324	39
chr8	92673351	92673764	DeepExc_pvalue_1e-2_peak_1086807	59	.	4.65518	5.97795	2.64471	243
chr8	92673972	92674105	DeepExc_pvalue_1e-2_peak_1086808	59	.	4.63269	5.93696	2.61884	54
chr8	92759228	92759603	DeepExc_pvalue_1e-2_peak_1086841	47	.	3.49040	4.77340	1.74580	61
chr8	92764802	92765115	DeepExc_pvalue_1e-2_peak_1086846	42	.	2.79590	4.21192	1.36324	69
chr8	92770000	92770310	DeepExc_pvalue_1e-2_peak_1086849	53	.	3.62911	5.37785	2.20066	69
chr8	92812903	92813024	DeepExc_pvalue_1e-2_peak_1086869	42	.	2.80575	4.27974	1.36324	59
chr8	92813297	92813523	DeepExc_pvalue_1e-2_peak_1086870	42	.	2.80575	4.27974	1.36324	122
chr8	92872663	92872736	DeepExc_pvalue_1e-2_peak_1086902	39	.	3.24254	3.98716	1.33856	53
chr8	92873192	92873605	DeepExc_pvalue_1e-2_peak_1086903	82	.	5.67445	8.21174	4.33940	352
chr8	92874372	92874445	DeepExc_pvalue_1e-2_peak_1086904	40	.	3.26184	4.03980	1.36324	56
chr8	92892171	92892313	DeepExc_pvalue_1e-2_peak_1086908	42	.	2.80575	4.27974	1.36324	70
chr8	92901703	92901790	DeepExc_pvalue_1e-2_peak_1086915	42	.	2.79590	4.21192	1.36324	42
chr8	92918797	92919107	DeepExc_pvalue_1e-2_peak_1086922	40	.	2.77701	4.09011	1.36324	258
chr8	92950061	92950550	DeepExc_pvalue_1e-2_peak_1086940	80	.	5.26917	8.05644	4.21379	210
chr8	92987932	92988071	DeepExc_pvalue_1e-2_peak_1086956	42	.	2.79590	4.21192	1.36324	68
chr8	92988217	92988343	DeepExc_pvalue_1e-2_peak_1086957	59	.	3.72787	5.95225	2.62041	70
chr8	93015856	93015958	DeepExc_pvalue_1e-2_peak_1086982	42	.	3.32116	4.20906	1.36324	62
chr8	93031380	93031632	DeepExc_pvalue_1e-2_peak_1086988	47	.	3.82673	4.75687	1.74169	136
chr8	93042571	93042688	DeepExc_pvalue_1e-2_peak_1086990	48	.	3.51278	4.85998	1.81088	52
chr8	93057104	93057215	DeepExc_pvalue_1e-2_peak_1087002	40	.	2.77701	4.09011	1.36324	54
chr8	93063869	93064162	DeepExc_pvalue_1e-2_peak_1087004	81	.	5.64107	8.12096	4.26875	198
chr8	93074713	93075018	DeepExc_pvalue_1e-2_peak_1087005	42	.	3.65319	4.24821	1.36324	209
chr8	93115266	93115746	DeepExc_pvalue_1e-2_peak_1087018a	92	.	5.89703	9.22808	5.15324	314
chr8	93115266	93115746	DeepExc_pvalue_1e-2_peak_1087018b	91	.	5.87757	9.19689	5.12570	410
chr8	93120555	93120972	DeepExc_pvalue_1e-2_peak_1087019	56	.	4.39560	5.61900	2.38628	178
chr8	93146569	93146642	DeepExc_pvalue_1e-2_peak_1087033	43	.	3.38266	4.39837	1.45571	43
chr8	93183633	93183709	DeepExc_pvalue_1e-2_peak_1087050	42	.	2.80575	4.27974	1.36324	37
chr8	93196449	93196580	DeepExc_pvalue_1e-2_peak_1087056	42	.	2.80575	4.27974	1.36324	64
chr8	93223224	93223344	DeepExc_pvalue_1e-2_peak_1087066	42	.	2.80575	4.27974	1.36324	59
chr8	93242786	93242913	DeepExc_pvalue_1e-2_peak_1087072	42	.	2.80575	4.27974	1.36324	62
chr8	93272639	93272745	DeepExc_pvalue_1e-2_peak_1087089	57	.	3.70268	5.78921	2.50085	48
chr8	93284192	93284349	DeepExc_pvalue_1e-2_peak_1087097	60	.	4.59207	6.05171	2.66400	98
chr8	93284481	93284855	DeepExc_pvalue_1e-2_peak_1087098	61	.	4.61787	6.11180	2.70663	191
chr8	93291928	93292229	DeepExc_pvalue_1e-2_peak_1087100	39	.	3.45949	3.99620	1.34663	122
chr8	93296306	93296570	DeepExc_pvalue_1e-2_peak_1087101	61	.	4.74737	6.14848	2.74078	218
chr8	93296946	93297185	DeepExc_pvalue_1e-2_peak_1087103	40	.	3.47705	4.02948	1.36324	18
chr8	93316500	93316995	DeepExc_pvalue_1e-2_peak_1087114	42	.	2.79590	4.21192	1.36324	318
chr8	93318368	93318453	DeepExc_pvalue_1e-2_peak_1087115	42	.	2.80575	4.27974	1.36324	41
chr8	93326208	93326524	DeepExc_pvalue_1e-2_peak_1087118	42	.	2.79590	4.21192	1.36324	255
chr8	93326766	93327031	DeepExc_pvalue_1e-2_peak_1087119	42	.	2.79590	4.21192	1.36324	57
chr8	93335151	93335249	DeepExc_pvalue_1e-2_peak_1087124	42	.	2.80575	4.27974	1.36324	48
chr8	93339685	93339767	DeepExc_pvalue_1e-2_peak_1087125	42	.	2.80575	4.27974	1.36324	40
chr8	93347690	93347931	DeepExc_pvalue_1e-2_peak_1087127	42	.	2.80575	4.27974	1.36324	195
chr8	93369112	93369224	DeepExc_pvalue_1e-2_peak_1087131	42	.	2.80575	4.27974	1.36324	55
chr8	93374303	93374377	DeepExc_pvalue_1e-2_peak_1087133	42	.	2.80575	4.27974	1.36324	36
chr8	93389104	93389221	DeepExc_pvalue_1e-2_peak_1087142	40	.	2.77701	4.09011	1.36324	57
chr8	93389714	93389831	DeepExc_pvalue_1e-2_peak_1087143	42	.	2.79590	4.21192	1.36324	57
chr8	93442862	93443361	DeepExc_pvalue_1e-2_peak_1087170	49	.	3.53544	4.95138	1.88198	176
chr8	93488327	93488498	DeepExc_pvalue_1e-2_peak_1087196	42	.	2.79590	4.21192	1.36324	115
chr8	93488891	93489294	DeepExc_pvalue_1e-2_peak_1087197	42	.	2.80575	4.27974	1.36324	342
chr8	93501051	93501157	DeepExc_pvalue_1e-2_peak_1087202	42	.	2.80575	4.27974	1.36324	52
chr8	93509314	93509388	DeepExc_pvalue_1e-2_peak_1087205	42	.	2.80575	4.27974	1.36324	36
chr8	93518882	93518955	DeepExc_pvalue_1e-2_peak_1087213	39	.	3.24254	3.98716	1.33856	54
chr8	93527933	93528299	DeepExc_pvalue_1e-2_peak_1087216	45	.	3.42495	4.53818	1.56469	38
chr8	93534800	93534878	DeepExc_pvalue_1e-2_peak_1087220	42	.	2.80575	4.27974	1.36324	38
chr8	93552396	93552512	DeepExc_pvalue_1e-2_peak_1087226	42	.	2.80575	4.27974	1.36324	57
chr8	93598773	93598936	DeepExc_pvalue_1e-2_peak_1087248	40	.	2.77701	4.09011	1.36324	121
chr8	93617218	93617291	DeepExc_pvalue_1e-2_peak_1087257	46	.	3.44649	4.61288	1.62435	44
chr8	93617419	93617492	DeepExc_pvalue_1e-2_peak_1087258	46	.	3.44649	4.61288	1.62435	38
chr8	93626059	93626132	DeepExc_pvalue_1e-2_peak_1087261	45	.	3.42495	4.53818	1.56469	37
chr8	93646798	93647480	DeepExc_pvalue_1e-2_peak_1087271	72	.	5.26910	7.21123	3.57235	282
chr8	93654738	93655116	DeepExc_pvalue_1e-2_peak_1087272	53	.	4.05318	5.32112	2.16182	61
chr8	93680427	93680948	DeepExc_pvalue_1e-2_peak_1087279	39	.	2.75837	3.97911	1.33451	190
chr8	93706434	93706507	DeepExc_pvalue_1e-2_peak_1087292	43	.	3.36191	4.33276	1.40348	60
chr8	93706653	93706966	DeepExc_pvalue_1e-2_peak_1087293	72	.	5.04286	7.25809	3.60265	60
chr8	93731214	93731301	DeepExc_pvalue_1e-2_peak_1087302	42	.	2.80575	4.27974	1.36324	42
chr8	93746289	93746423	DeepExc_pvalue_1e-2_peak_1087310	48	.	3.51278	4.85998	1.81088	65
chr8	93752297	93752382	DeepExc_pvalue_1e-2_peak_1087314	39	.	2.75837	3.97911	1.33451	41
chr8	93765476	93765862	DeepExc_pvalue_1e-2_peak_1087322	72	.	5.04286	7.25809	3.60265	220
chr8	93793411	93793484	DeepExc_pvalue_1e-2_peak_1087334	46	.	3.44649	4.61288	1.62435	34
chr8	93806995	93807236	DeepExc_pvalue_1e-2_peak_1087341	42	.	2.80575	4.27974	1.36324	197
chr8	93824580	93824900	DeepExc_pvalue_1e-2_peak_1087354	81	.	5.30316	8.19462	4.32740	124
chr8	93854585	93854665	DeepExc_pvalue_1e-2_peak_1087366	42	.	2.80575	4.27974	1.36324	39
chr8	93857247	93857404	DeepExc_pvalue_1e-2_peak_1087368	42	.	2.79590	4.21192	1.36324	112
chr8	93875850	93875979	DeepExc_pvalue_1e-2_peak_1087377	42	.	2.80575	4.27974	1.36324	63
chr8	93894555	93894628	DeepExc_pvalue_1e-2_peak_1087383	40	.	3.26184	4.03980	1.36324	57
chr8	93894945	93895330	DeepExc_pvalue_1e-2_peak_1087384	54	.	4.10172	5.45601	2.26232	149
chr8	93896109	93896207	DeepExc_pvalue_1e-2_peak_1087385	39	.	3.24254	3.98716	1.33856	38
chr8	93977370	93978199	DeepExc_pvalue_1e-2_peak_1087435a	47	.	3.91411	4.72310	1.71217	252
chr8	93977370	93978199	DeepExc_pvalue_1e-2_peak_1087435b	90	.	6.15075	9.04999	5.00980	560
chr8	93978329	93978561	DeepExc_pvalue_1e-2_peak_1087436	139	.	8.38739	13.98582	8.94782	100
chr8	94031169	94031459	DeepExc_pvalue_1e-2_peak_1087457	39	.	2.75837	3.97911	1.33451	240
chr8	94048696	94048960	DeepExc_pvalue_1e-2_peak_1087471	42	.	2.80575	4.27974	1.36324	210
chr8	94087038	94087307	DeepExc_pvalue_1e-2_peak_1087485	42	.	2.79590	4.21192	1.36324	37
chr8	94114203	94114276	DeepExc_pvalue_1e-2_peak_1087504	41	.	3.30115	4.15062	1.36324	40
chr8	94114816	94115077	DeepExc_pvalue_1e-2_peak_1087505	102	.	6.64231	10.20049	5.92478	69
chr8	94133724	94133994	DeepExc_pvalue_1e-2_peak_1087511	42	.	2.80575	4.27974	1.36324	60
chr8	94140042	94140168	DeepExc_pvalue_1e-2_peak_1087514	73	.	4.59728	7.39833	3.71162	56
chr8	94197953	94198207	DeepExc_pvalue_1e-2_peak_1087535	42	.	2.80575	4.27974	1.36324	201
chr8	94238759	94239062	DeepExc_pvalue_1e-2_peak_1087556	65	.	4.41930	6.53368	3.03870	98
chr8	94285402	94285496	DeepExc_pvalue_1e-2_peak_1087587	42	.	2.80575	4.27974	1.36324	46
chr8	94326004	94326106	DeepExc_pvalue_1e-2_peak_1087610	39	.	2.75837	3.97911	1.33451	50
chr8	94337063	94337363	DeepExc_pvalue_1e-2_peak_1087618	42	.	2.80575	4.27974	1.36324	178
chr8	94339206	94339308	DeepExc_pvalue_1e-2_peak_1087620	40	.	2.77701	4.09011	1.36324	50
chr8	94360102	94360225	DeepExc_pvalue_1e-2_peak_1087633	60	.	3.74100	6.04300	2.65926	55
chr8	94373221	94373655	DeepExc_pvalue_1e-2_peak_1087639	86	.	5.40784	8.66157	4.69871	347
chr8	94381393	94381512	DeepExc_pvalue_1e-2_peak_1087644	42	.	2.80575	4.27974	1.36324	58
chr8	94395057	94395300	DeepExc_pvalue_1e-2_peak_1087649	40	.	2.77701	4.09011	1.36324	199
chr8	94416619	94416969	DeepExc_pvalue_1e-2_peak_1087661	62	.	4.33539	6.20685	2.78333	69
chr8	94432844	94433405	DeepExc_pvalue_1e-2_peak_1087669	65	.	4.77897	6.50788	3.02509	492
chr8	94433999	94434072	DeepExc_pvalue_1e-2_peak_1087670	39	.	3.24254	3.98716	1.33856	34
chr8	94457149	94457437	DeepExc_pvalue_1e-2_peak_1087684	40	.	2.77701	4.09011	1.36324	155
chr8	94468072	94468617	DeepExc_pvalue_1e-2_peak_1087691	42	.	2.80575	4.27974	1.36324	388
chr8	94506122	94506231	DeepExc_pvalue_1e-2_peak_1087709	39	.	2.75837	3.97911	1.33451	53
chr8	94528662	94528801	DeepExc_pvalue_1e-2_peak_1087720	42	.	2.80575	4.27974	1.36324	68
chr8	94551184	94551322	DeepExc_pvalue_1e-2_peak_1087727	42	.	2.80575	4.27974	1.36324	89
chr8	94573585	94573665	DeepExc_pvalue_1e-2_peak_1087739	40	.	2.77701	4.09011	1.36324	39
chr8	94601714	94601979	DeepExc_pvalue_1e-2_peak_1087757	42	.	2.80575	4.27974	1.36324	207
chr8	94647793	94647883	DeepExc_pvalue_1e-2_peak_1087778	69	.	4.50653	6.92169	3.33962	42
chr8	94648018	94648604	DeepExc_pvalue_1e-2_peak_1087779	69	.	4.50653	6.92169	3.33962	319
chr8	94653855	94653978	DeepExc_pvalue_1e-2_peak_1087783	42	.	2.80575	4.27974	1.36324	60
chr8	94670033	94670271	DeepExc_pvalue_1e-2_peak_1087793	42	.	2.80575	4.27974	1.36324	59
chr8	94694043	94694229	DeepExc_pvalue_1e-2_peak_1087806	39	.	2.75837	3.97911	1.33451	37
chr8	94712151	94712231	DeepExc_pvalue_1e-2_peak_1087815	51	.	4.16940	5.13652	2.02851	39
chr8	94712441	94713312	DeepExc_pvalue_1e-2_peak_1087816a	98	.	6.60939	9.81903	5.61986	127
chr8	94712441	94713312	DeepExc_pvalue_1e-2_peak_1087816b	85	.	6.00853	8.59772	4.65403	273
chr8	94712441	94713312	DeepExc_pvalue_1e-2_peak_1087816c	74	.	5.40768	7.41733	3.72546	423
chr8	94752855	94753683	DeepExc_pvalue_1e-2_peak_1087828a	141	.	8.83848	14.18136	9.10644	199
chr8	94752855	94753683	DeepExc_pvalue_1e-2_peak_1087828b	69	.	5.15578	6.96338	3.37639	459
chr8	94766828	94767278	DeepExc_pvalue_1e-2_peak_1087832	118	.	7.47260	11.84525	7.24181	268
chr8	94792353	94792582	DeepExc_pvalue_1e-2_peak_1087840	57	.	3.70268	5.78921	2.50085	51
chr8	94806987	94807112	DeepExc_pvalue_1e-2_peak_1087849	42	.	2.80575	4.27974	1.36324	61
chr8	94815111	94815275	DeepExc_pvalue_1e-2_peak_1087855	53	.	3.62911	5.37785	2.20066	94
chr8	94833756	94833829	DeepExc_pvalue_1e-2_peak_1087867	43	.	3.36191	4.33276	1.40348	38
chr8	94834693	94834831	DeepExc_pvalue_1e-2_peak_1087868	138	.	8.40477	13.85168	8.83688	61
chr8	94851004	94851224	DeepExc_pvalue_1e-2_peak_1087877	46	.	3.46831	4.69117	1.68467	39
chr8	94861052	94861269	DeepExc_pvalue_1e-2_peak_1087881	45	.	3.74308	4.56981	1.59305	148
chr8	94880316	94880400	DeepExc_pvalue_1e-2_peak_1087888	42	.	2.80575	4.27974	1.36324	41
chr8	94892092	94892646	DeepExc_pvalue_1e-2_peak_1087892	45	.	3.80542	4.50517	1.54445	387
chr8	94893688	94894043	DeepExc_pvalue_1e-2_peak_1087893	65	.	4.95909	6.54059	3.04461	169
chr8	94907506	94907667	DeepExc_pvalue_1e-2_peak_1087896	103	.	6.91259	10.34621	6.03917	74
chr8	94928356	94928453	DeepExc_pvalue_1e-2_peak_1087907	45	.	3.72769	4.57120	1.59439	45
chr8	94928626	94929277	DeepExc_pvalue_1e-2_peak_1087908a	54	.	4.19365	5.47227	2.27853	60
chr8	94928626	94929277	DeepExc_pvalue_1e-2_peak_1087908b	54	.	4.15129	5.40675	2.22158	333
chr8	94928626	94929277	DeepExc_pvalue_1e-2_peak_1087908c	82	.	5.47970	8.24959	4.37040	537
chr8	94929668	94930196	DeepExc_pvalue_1e-2_peak_1087909a	53	.	4.09612	5.32152	2.16212	56
chr8	94929668	94930196	DeepExc_pvalue_1e-2_peak_1087909b	53	.	4.09612	5.32152	2.16212	243
chr8	94929668	94930196	DeepExc_pvalue_1e-2_peak_1087909c	82	.	5.46150	8.22063	4.34713	365
chr8	94936526	94936799	DeepExc_pvalue_1e-2_peak_1087910	55	.	4.34909	5.52219	2.30681	228
chr8	94947440	94947803	DeepExc_pvalue_1e-2_peak_1087913	53	.	4.07731	5.38744	2.20309	164
chr8	94956704	94957009	DeepExc_pvalue_1e-2_peak_1087921	51	.	3.58166	5.15094	2.02925	71
chr8	94966498	94966624	DeepExc_pvalue_1e-2_peak_1087926	44	.	3.40368	4.46677	1.51009	65
chr8	94973121	94973440	DeepExc_pvalue_1e-2_peak_1087929	80	.	5.60808	8.03297	4.20026	248
chr8	94987297	94987694	DeepExc_pvalue_1e-2_peak_1087934	75	.	4.62834	7.58464	3.85496	332
chr8	94998460	94998612	DeepExc_pvalue_1e-2_peak_1087939	40	.	3.28138	4.09424	1.36324	111
chr8	95003691	95004058	DeepExc_pvalue_1e-2_peak_1087941	59	.	4.56656	5.99310	2.65631	131
chr8	95042127	95042588	DeepExc_pvalue_1e-2_peak_1087957	42	.	2.80575	4.27974	1.36324	412
chr8	95076255	95076358	DeepExc_pvalue_1e-2_peak_1087975	42	.	2.80575	4.27974	1.36324	50
chr8	95131858	95131931	DeepExc_pvalue_1e-2_peak_1088011	40	.	3.26184	4.03980	1.36324	33
chr8	95132160	95132687	DeepExc_pvalue_1e-2_peak_1088012	71	.	5.01211	7.16245	3.52908	262
chr8	95180490	95180592	DeepExc_pvalue_1e-2_peak_1088034	39	.	2.75837	3.97911	1.33451	50
chr8	95214034	95214413	DeepExc_pvalue_1e-2_peak_1088054	39	.	2.75837	3.97911	1.33451	325
chr8	95235524	95235609	DeepExc_pvalue_1e-2_peak_1088065	42	.	2.80575	4.27974	1.36324	41
chr8	95246490	95246722	DeepExc_pvalue_1e-2_peak_1088070	68	.	4.89277	6.81329	3.25686	78
chr8	95246868	95247147	DeepExc_pvalue_1e-2_peak_1088071	40	.	3.26184	4.03980	1.36324	14
chr8	95292355	95292984	DeepExc_pvalue_1e-2_peak_1088117	39	.	2.75837	3.97911	1.33451	457
chr8	95298621	95299241	DeepExc_pvalue_1e-2_peak_1088118	66	.	4.44800	6.65517	3.13334	318
chr8	95315895	95316213	DeepExc_pvalue_1e-2_peak_1088130	39	.	2.75837	3.97911	1.33451	219
chr8	95358986	95359240	DeepExc_pvalue_1e-2_peak_1088153	42	.	2.80575	4.27974	1.36324	193
chr8	95369921	95370220	DeepExc_pvalue_1e-2_peak_1088159	72	.	4.56663	7.22716	3.57880	215
chr8	95415619	95415745	DeepExc_pvalue_1e-2_peak_1088194	42	.	2.80575	4.27974	1.36324	62
chr8	95437200	95437304	DeepExc_pvalue_1e-2_peak_1088211	42	.	2.80575	4.27974	1.36324	51
chr8	95449177	95449479	DeepExc_pvalue_1e-2_peak_1088217	54	.	4.33920	5.42121	2.23542	230
chr8	95449739	95449818	DeepExc_pvalue_1e-2_peak_1088218	54	.	4.33920	5.42121	2.23542	37
chr8	95459056	95459903	DeepExc_pvalue_1e-2_peak_1088219	70	.	5.18365	7.02331	3.42518	353
chr8	95486913	95487736	DeepExc_pvalue_1e-2_peak_1088232	89	.	6.15716	8.91201	4.90000	448
chr8	95496901	95496974	DeepExc_pvalue_1e-2_peak_1088234	42	.	3.34141	4.26972	1.36324	35
chr8	95497264	95497422	DeepExc_pvalue_1e-2_peak_1088235	71	.	5.01211	7.16245	3.52908	99
chr8	95533616	95533707	DeepExc_pvalue_1e-2_peak_1088260	47	.	3.49040	4.77340	1.74580	43
chr8	95565325	95566243	DeepExc_pvalue_1e-2_peak_1088278a	64	.	4.89271	6.42638	2.95716	227
chr8	95565325	95566243	DeepExc_pvalue_1e-2_peak_1088278b	133	.	8.43052	13.32886	8.42239	449
chr8	95585622	95585871	DeepExc_pvalue_1e-2_peak_1088287	42	.	2.79590	4.21192	1.36324	203
chr8	95586399	95586668	DeepExc_pvalue_1e-2_peak_1088288	42	.	2.79590	4.21192	1.36324	198
chr8	95595053	95595159	DeepExc_pvalue_1e-2_peak_1088291	42	.	2.80575	4.27974	1.36324	52
chr8	95617501	95617986	DeepExc_pvalue_1e-2_peak_1088308	67	.	4.47708	6.78418	3.23652	239
chr8	95625282	95625596	DeepExc_pvalue_1e-2_peak_1088314	59	.	3.72787	5.95225	2.62041	251
chr8	95638324	95638596	DeepExc_pvalue_1e-2_peak_1088320	53	.	3.62911	5.37785	2.20066	209
chr8	95646389	95646506	DeepExc_pvalue_1e-2_peak_1088329	42	.	2.80575	4.27974	1.36324	57
chr8	95663925	95664002	DeepExc_pvalue_1e-2_peak_1088341	42	.	2.80575	4.27974	1.36324	37
chr8	95690471	95690602	DeepExc_pvalue_1e-2_peak_1088351	89	.	5.91966	8.94285	4.92387	58
chr8	95725755	95725940	DeepExc_pvalue_1e-2_peak_1088370	66	.	4.44800	6.65517	3.13334	82
chr8	95731725	95732236	DeepExc_pvalue_1e-2_peak_1088371a	84	.	5.98524	8.43663	4.52214	86
chr8	95731725	95732236	DeepExc_pvalue_1e-2_peak_1088371b	138	.	8.64534	13.86893	8.85190	319
chr8	95732381	95732514	DeepExc_pvalue_1e-2_peak_1088372	47	.	3.97088	4.79614	1.76720	68
chr8	95759847	95759990	DeepExc_pvalue_1e-2_peak_1088389	39	.	2.75837	3.97911	1.33451	70
chr8	95778321	95778662	DeepExc_pvalue_1e-2_peak_1088408	42	.	2.80575	4.27974	1.36324	70
chr8	95784949	95785027	DeepExc_pvalue_1e-2_peak_1088414	42	.	2.80575	4.27974	1.36324	38
chr8	95809421	95809530	DeepExc_pvalue_1e-2_peak_1088425	73	.	4.59728	7.39833	3.71162	61
chr8	95834797	95836013	DeepExc_pvalue_1e-2_peak_1088442a	117	.	7.45156	11.75901	7.17158	310
chr8	95834797	95836013	DeepExc_pvalue_1e-2_peak_1088442b	171	.	9.78530	17.10320	11.48521	731
chr8	95834797	95836013	DeepExc_pvalue_1e-2_peak_1088442c	59	.	4.60485	5.94779	2.62041	975
chr8	95834797	95836013	DeepExc_pvalue_1e-2_peak_1088442d	70	.	5.18045	7.03815	3.43940	1168
chr8	95855542	95855667	DeepExc_pvalue_1e-2_peak_1088456	39	.	2.75837	3.97911	1.33451	61
chr8	95893250	95893337	DeepExc_pvalue_1e-2_peak_1088482	39	.	2.75837	3.97911	1.33451	42
chr8	95907213	95908317	DeepExc_pvalue_1e-2_peak_1088490a	48	.	3.99566	4.85349	1.81088	274
chr8	95907213	95908317	DeepExc_pvalue_1e-2_peak_1088490b	59	.	4.62428	5.97956	2.64581	786
chr8	95908562	95909060	DeepExc_pvalue_1e-2_peak_1088491	39	.	3.48290	3.97081	1.33451	324
chr8	95961421	95961783	DeepExc_pvalue_1e-2_peak_1088513	83	.	5.70823	8.30550	4.41817	245
chr8	96017866	96017940	DeepExc_pvalue_1e-2_peak_1088545	42	.	2.80575	4.27974	1.36324	36
chr8	96028945	96029058	DeepExc_pvalue_1e-2_peak_1088549	42	.	2.79590	4.21192	1.36324	55
chr8	96036767	96037621	DeepExc_pvalue_1e-2_peak_1088552a	54	.	4.30354	5.42925	2.24150	384
chr8	96036767	96037621	DeepExc_pvalue_1e-2_peak_1088552b	122	.	7.88983	12.20500	7.52194	557
chr8	96069054	96069396	DeepExc_pvalue_1e-2_peak_1088575	50	.	3.55840	5.04815	1.95312	111
chr8	96085325	96085623	DeepExc_pvalue_1e-2_peak_1088589	39	.	2.75837	3.97911	1.33451	244
chr8	96088657	96088731	DeepExc_pvalue_1e-2_peak_1088593	39	.	2.75837	3.97911	1.33451	36
chr8	96122389	96122766	DeepExc_pvalue_1e-2_peak_1088612	56	.	4.41924	5.66894	2.41701	139
chr8	96127571	96127924	DeepExc_pvalue_1e-2_peak_1088614	44	.	3.70261	4.48264	1.52276	97
chr8	96135708	96135783	DeepExc_pvalue_1e-2_peak_1088617	39	.	2.75837	3.97911	1.33451	36
chr8	96136889	96136974	DeepExc_pvalue_1e-2_peak_1088618	39	.	2.75837	3.97911	1.33451	41
chr8	96145440	96146250	DeepExc_pvalue_1e-2_peak_1088622a	66	.	5.05051	6.69891	3.17124	261
chr8	96145440	96146250	DeepExc_pvalue_1e-2_peak_1088622b	103	.	6.91259	10.34621	6.03917	469
chr8	96145440	96146250	DeepExc_pvalue_1e-2_peak_1088622c	116	.	7.54100	11.65529	7.08882	574
chr8	96172546	96172779	DeepExc_pvalue_1e-2_peak_1088635	42	.	2.79590	4.21192	1.36324	179
chr8	96191937	96192338	DeepExc_pvalue_1e-2_peak_1088647	53	.	4.05318	5.32112	2.16182	59
chr8	96199386	96199481	DeepExc_pvalue_1e-2_peak_1088651	42	.	2.80575	4.27974	1.36324	46
chr8	96231639	96231992	DeepExc_pvalue_1e-2_peak_1088675	49	.	4.04913	4.93869	1.88172	344
chr8	96235749	96236092	DeepExc_pvalue_1e-2_peak_1088677	69	.	5.19413	6.95298	3.36852	147
chr8	96260904	96261281	DeepExc_pvalue_1e-2_peak_1088686	93	.	6.03136	9.32317	5.22595	219
chr8	96280845	96281138	DeepExc_pvalue_1e-2_peak_1088694	76	.	5.45792	7.68498	3.93468	217
chr8	96281334	96282180	DeepExc_pvalue_1e-2_peak_1088695a	45	.	3.79034	4.52778	1.56441	332
chr8	96281334	96282180	DeepExc_pvalue_1e-2_peak_1088695b	98	.	6.49773	9.88562	5.67160	671
chr8	96321631	96321706	DeepExc_pvalue_1e-2_peak_1088716	40	.	2.77701	4.09011	1.36324	36
chr8	96348906	96349266	DeepExc_pvalue_1e-2_peak_1088738	42	.	2.79590	4.21192	1.36324	52
chr8	96359959	96360035	DeepExc_pvalue_1e-2_peak_1088745	42	.	2.79590	4.21192	1.36324	37
chr8	96360730	96360868	DeepExc_pvalue_1e-2_peak_1088746	42	.	2.79590	4.21192	1.36324	68
chr8	96403544	96403657	DeepExc_pvalue_1e-2_peak_1088765	42	.	2.79590	4.21192	1.36324	55
chr8	96446169	96446296	DeepExc_pvalue_1e-2_peak_1088788	42	.	2.79590	4.21192	1.36324	62
chr8	96520165	96520271	DeepExc_pvalue_1e-2_peak_1088831	40	.	2.77701	4.09011	1.36324	52
chr8	96549190	96549536	DeepExc_pvalue_1e-2_peak_1088837	73	.	4.59728	7.39833	3.71162	68
chr8	96573464	96573549	DeepExc_pvalue_1e-2_peak_1088846	42	.	2.80575	4.27974	1.36324	41
chr8	96616584	96616713	DeepExc_pvalue_1e-2_peak_1088858	42	.	2.80575	4.27974	1.36324	63
chr8	96618735	96618856	DeepExc_pvalue_1e-2_peak_1088859	60	.	3.74100	6.04300	2.65926	54
chr8	96632692	96632818	DeepExc_pvalue_1e-2_peak_1088865	42	.	2.80575	4.27974	1.36324	62
chr8	96638502	96638678	DeepExc_pvalue_1e-2_peak_1088868	39	.	2.75837	3.97911	1.33451	51
chr8	96638859	96639130	DeepExc_pvalue_1e-2_peak_1088869	56	.	3.67782	5.64059	2.39211	204
chr8	96674452	96674558	DeepExc_pvalue_1e-2_peak_1088886	39	.	2.75837	3.97911	1.33451	52
chr8	96715007	96715124	DeepExc_pvalue_1e-2_peak_1088909	42	.	2.80575	4.27974	1.36324	57
chr8	96788957	96789037	DeepExc_pvalue_1e-2_peak_1088944	42	.	2.80575	4.27974	1.36324	39
chr8	96814001	96814408	DeepExc_pvalue_1e-2_peak_1088958	76	.	5.16974	7.68256	3.93263	363
chr8	96874742	96874860	DeepExc_pvalue_1e-2_peak_1088988	42	.	2.79590	4.21192	1.36324	58
chr8	96875057	96875274	DeepExc_pvalue_1e-2_peak_1088989	42	.	2.80575	4.27974	1.36324	43
chr8	96921091	96921324	DeepExc_pvalue_1e-2_peak_1089007	40	.	2.77701	4.09011	1.36324	40
chr8	96948891	96949227	DeepExc_pvalue_1e-2_peak_1089028	52	.	3.60523	5.26053	2.10914	265
chr8	96975175	96975567	DeepExc_pvalue_1e-2_peak_1089043	42	.	2.80575	4.27974	1.36324	57
chr8	97021506	97021831	DeepExc_pvalue_1e-2_peak_1089066	40	.	2.77701	4.09011	1.36324	253
chr8	97028031	97028370	DeepExc_pvalue_1e-2_peak_1089071	66	.	4.44800	6.65517	3.13334	240
chr8	97101106	97101272	DeepExc_pvalue_1e-2_peak_1089111	40	.	2.77701	4.09011	1.36324	111
chr8	97110197	97110291	DeepExc_pvalue_1e-2_peak_1089117	42	.	2.80575	4.27974	1.36324	46
chr8	97145127	97145387	DeepExc_pvalue_1e-2_peak_1089133	84	.	5.37249	8.49611	4.56860	77
chr8	97210489	97210563	DeepExc_pvalue_1e-2_peak_1089169	42	.	2.80575	4.27974	1.36324	36
chr8	97247573	97248043	DeepExc_pvalue_1e-2_peak_1089182a	86	.	6.05510	8.67509	4.70936	51
chr8	97247573	97248043	DeepExc_pvalue_1e-2_peak_1089182b	72	.	5.29821	7.27678	3.61771	272
chr8	97247573	97248043	DeepExc_pvalue_1e-2_peak_1089182c	72	.	5.29821	7.27678	3.61771	408
chr8	97257357	97257847	DeepExc_pvalue_1e-2_peak_1089186	53	.	3.62911	5.37785	2.20066	321
chr8	97273643	97274313	DeepExc_pvalue_1e-2_peak_1089192a	61	.	4.70367	6.11022	2.70663	301
chr8	97273643	97274313	DeepExc_pvalue_1e-2_peak_1089192b	83	.	5.87959	8.37975	4.47827	541
chr8	97274454	97275004	DeepExc_pvalue_1e-2_peak_1089193a	50	.	4.09812	5.01948	1.93882	145
chr8	97274454	97275004	DeepExc_pvalue_1e-2_peak_1089193b	71	.	5.24659	7.14751	3.52071	491
chr8	97280974	97281238	DeepExc_pvalue_1e-2_peak_1089195	40	.	3.26184	4.03980	1.36324	46
chr8	97281391	97281668	DeepExc_pvalue_1e-2_peak_1089196	68	.	4.89277	6.81329	3.25686	153
chr8	97297436	97297575	DeepExc_pvalue_1e-2_peak_1089205	39	.	2.75837	3.97911	1.33451	68
chr8	97315315	97315691	DeepExc_pvalue_1e-2_peak_1089220	53	.	4.07731	5.38744	2.20309	115
chr8	97321919	97322022	DeepExc_pvalue_1e-2_peak_1089223	40	.	2.77701	4.09011	1.36324	50
chr8	97329969	97330049	DeepExc_pvalue_1e-2_peak_1089228	42	.	2.79590	4.21192	1.36324	39
chr8	97330551	97330888	DeepExc_pvalue_1e-2_peak_1089229	42	.	2.79590	4.21192	1.36324	64
chr8	97340856	97341130	DeepExc_pvalue_1e-2_peak_1089232	76	.	5.44874	7.62969	3.89125	76
chr8	97347980	97348112	DeepExc_pvalue_1e-2_peak_1089234	59	.	4.25459	5.92478	2.61056	46
chr8	97365954	97366039	DeepExc_pvalue_1e-2_peak_1089246	42	.	2.80575	4.27974	1.36324	41
chr8	97376188	97376297	DeepExc_pvalue_1e-2_peak_1089253	42	.	2.80575	4.27974	1.36324	53
chr8	97392963	97393210	DeepExc_pvalue_1e-2_peak_1089261	61	.	4.30812	6.10846	2.70663	132
chr8	97398771	97399535	DeepExc_pvalue_1e-2_peak_1089262	56	.	3.67782	5.64059	2.39211	656
chr8	97505573	97506112	DeepExc_pvalue_1e-2_peak_1089300	159	.	9.32727	15.93990	10.51057	280
chr8	97506256	97506737	DeepExc_pvalue_1e-2_peak_1089301	49	.	4.08068	4.99105	1.91581	147
chr8	97527479	97527764	DeepExc_pvalue_1e-2_peak_1089309	42	.	2.79590	4.21192	1.36324	69
chr8	97541917	97542018	DeepExc_pvalue_1e-2_peak_1089327	42	.	2.80575	4.27974	1.36324	49
chr8	97550898	97551001	DeepExc_pvalue_1e-2_peak_1089331	42	.	2.80575	4.27974	1.36324	50
chr8	97582036	97582254	DeepExc_pvalue_1e-2_peak_1089344	40	.	2.77701	4.09011	1.36324	58
chr8	97596688	97596824	DeepExc_pvalue_1e-2_peak_1089361	42	.	2.79590	4.21192	1.36324	67
chr8	97615510	97615880	DeepExc_pvalue_1e-2_peak_1089376	59	.	4.25459	5.92478	2.61056	237
chr8	97657524	97657648	DeepExc_pvalue_1e-2_peak_1089400	61	.	4.30812	6.10846	2.70663	61
chr8	97657844	97658028	DeepExc_pvalue_1e-2_peak_1089401	46	.	3.44649	4.61288	1.62435	63
chr8	97684243	97684714	DeepExc_pvalue_1e-2_peak_1089411	39	.	2.75837	3.97911	1.33451	411
chr8	97693518	97693628	DeepExc_pvalue_1e-2_peak_1089416	42	.	2.80575	4.27974	1.36324	54
chr8	97696748	97696847	DeepExc_pvalue_1e-2_peak_1089417	42	.	2.80575	4.27974	1.36324	48
chr8	97717438	97718072	DeepExc_pvalue_1e-2_peak_1089424	72	.	5.04286	7.25809	3.60265	177
chr8	97746292	97746426	DeepExc_pvalue_1e-2_peak_1089432	40	.	2.77701	4.09011	1.36324	66
chr8	97747448	97747774	DeepExc_pvalue_1e-2_peak_1089433	42	.	2.79590	4.21192	1.36324	238
chr8	97779327	97779419	DeepExc_pvalue_1e-2_peak_1089445	42	.	2.80575	4.27974	1.36324	45
chr8	97858367	97858445	DeepExc_pvalue_1e-2_peak_1089481	42	.	2.79590	4.21192	1.36324	38
chr8	97882977	97883068	DeepExc_pvalue_1e-2_peak_1089495	42	.	2.80575	4.27974	1.36324	44
chr8	97883671	97883849	DeepExc_pvalue_1e-2_peak_1089496	42	.	2.80575	4.27974	1.36324	59
chr8	97898616	97898702	DeepExc_pvalue_1e-2_peak_1089501	42	.	2.80575	4.27974	1.36324	42
chr8	97906143	97906359	DeepExc_pvalue_1e-2_peak_1089505	39	.	2.75837	3.97911	1.33451	98
chr8	97915581	97915858	DeepExc_pvalue_1e-2_peak_1089510	39	.	2.75837	3.97911	1.33451	225
chr8	97916003	97916305	DeepExc_pvalue_1e-2_peak_1089511	39	.	2.75837	3.97911	1.33451	92
chr8	97925432	97925551	DeepExc_pvalue_1e-2_peak_1089517	52	.	3.60523	5.26053	2.10914	47
chr8	97941329	97941960	DeepExc_pvalue_1e-2_peak_1089527	64	.	4.39097	6.41891	2.95176	346
chr8	97951970	97952098	DeepExc_pvalue_1e-2_peak_1089532	42	.	2.80575	4.27974	1.36324	63
chr8	97971033	97971212	DeepExc_pvalue_1e-2_peak_1089542	42	.	2.80575	4.27974	1.36324	124
chr8	97991417	97992057	DeepExc_pvalue_1e-2_peak_1089551	74	.	5.35742	7.41268	3.72220	330
chr8	98001520	98001862	DeepExc_pvalue_1e-2_peak_1089554	42	.	2.79590	4.21192	1.36324	273
chr8	98025844	98026020	DeepExc_pvalue_1e-2_peak_1089570	42	.	2.80575	4.27974	1.36324	49
chr8	98049369	98049688	DeepExc_pvalue_1e-2_peak_1089586	39	.	2.75837	3.97911	1.33451	45
chr8	98051495	98051639	DeepExc_pvalue_1e-2_peak_1089588	42	.	2.79590	4.21192	1.36324	71
chr8	98058131	98058210	DeepExc_pvalue_1e-2_peak_1089590	42	.	2.80575	4.27974	1.36324	38
chr8	98058552	98058676	DeepExc_pvalue_1e-2_peak_1089591	42	.	2.80575	4.27974	1.36324	61
chr8	98079303	98079409	DeepExc_pvalue_1e-2_peak_1089609	42	.	2.80575	4.27974	1.36324	52
chr8	98125830	98125933	DeepExc_pvalue_1e-2_peak_1089625	42	.	2.79590	4.21192	1.36324	50
chr8	98134472	98134577	DeepExc_pvalue_1e-2_peak_1089631	42	.	2.80575	4.27974	1.36324	51
chr8	98159093	98159192	DeepExc_pvalue_1e-2_peak_1089635	42	.	2.80575	4.27974	1.36324	48
chr8	98178782	98178926	DeepExc_pvalue_1e-2_peak_1089647	42	.	2.80575	4.27974	1.36324	71
chr8	98208998	98209518	DeepExc_pvalue_1e-2_peak_1089661	80	.	5.60808	8.03297	4.20026	341
chr8	98217795	98217887	DeepExc_pvalue_1e-2_peak_1089663	42	.	2.80575	4.27974	1.36324	45
chr8	98237334	98237562	DeepExc_pvalue_1e-2_peak_1089677	42	.	2.80575	4.27974	1.36324	60
chr8	98253891	98254086	DeepExc_pvalue_1e-2_peak_1089686	42	.	2.80575	4.27974	1.36324	60
chr8	98273342	98273452	DeepExc_pvalue_1e-2_peak_1089703	48	.	3.51278	4.85998	1.81088	53
chr8	98289668	98290385	DeepExc_pvalue_1e-2_peak_1089714	118	.	7.65345	11.81495	7.21672	543
chr8	98390137	98390368	DeepExc_pvalue_1e-2_peak_1089746	42	.	2.80575	4.27974	1.36324	63
chr8	98422937	98423168	DeepExc_pvalue_1e-2_peak_1089760	40	.	2.77701	4.09011	1.36324	109
chr8	98432559	98432745	DeepExc_pvalue_1e-2_peak_1089768	39	.	2.75837	3.97911	1.33451	95
chr8	98445013	98445087	DeepExc_pvalue_1e-2_peak_1089777	42	.	2.79590	4.21192	1.36324	36
chr8	98458805	98458985	DeepExc_pvalue_1e-2_peak_1089787	59	.	4.25459	5.92478	2.61056	21
chr8	98483088	98483513	DeepExc_pvalue_1e-2_peak_1089798	42	.	2.80575	4.27974	1.36324	329
chr8	98565597	98565980	DeepExc_pvalue_1e-2_peak_1089824	39	.	2.75837	3.97911	1.33451	141
chr8	98572229	98572558	DeepExc_pvalue_1e-2_peak_1089829	51	.	3.58166	5.15094	2.02925	277
chr8	98591833	98592031	DeepExc_pvalue_1e-2_peak_1089843	46	.	3.46831	4.69117	1.68467	146
chr8	98598807	98599066	DeepExc_pvalue_1e-2_peak_1089845	45	.	3.42495	4.53818	1.56469	233
chr8	98607688	98607843	DeepExc_pvalue_1e-2_peak_1089847	39	.	2.75837	3.97911	1.33451	111
chr8	98608216	98608359	DeepExc_pvalue_1e-2_peak_1089848	39	.	2.75837	3.97911	1.33451	70
chr8	98641304	98641413	DeepExc_pvalue_1e-2_peak_1089869	42	.	2.80575	4.27974	1.36324	53
chr8	98647208	98647482	DeepExc_pvalue_1e-2_peak_1089873	39	.	2.75837	3.97911	1.33451	47
chr8	98656170	98657086	DeepExc_pvalue_1e-2_peak_1089876a	61	.	4.70367	6.11022	2.70663	52
chr8	98656170	98657086	DeepExc_pvalue_1e-2_peak_1089876b	107	.	6.99545	10.71197	6.33386	352
chr8	98656170	98657086	DeepExc_pvalue_1e-2_peak_1089876c	60	.	4.68357	6.07701	2.68727	810
chr8	98657216	98657549	DeepExc_pvalue_1e-2_peak_1089877	40	.	3.51267	4.01863	1.36324	261
chr8	98700760	98701104	DeepExc_pvalue_1e-2_peak_1089904	42	.	2.79590	4.21192	1.36324	288
chr8	98724591	98725063	DeepExc_pvalue_1e-2_peak_1089922	49	.	3.53544	4.95138	1.88198	58
chr8	98748637	98748721	DeepExc_pvalue_1e-2_peak_1089940	42	.	2.80575	4.27974	1.36324	41
chr8	98787353	98787607	DeepExc_pvalue_1e-2_peak_1089957	49	.	4.06918	4.97578	1.90105	100
chr8	98787768	98788349	DeepExc_pvalue_1e-2_peak_1089958a	99	.	6.74855	9.92096	5.69984	198
chr8	98787768	98788349	DeepExc_pvalue_1e-2_peak_1089958b	73	.	5.39884	7.32807	3.66434	342
chr8	98808297	98808406	DeepExc_pvalue_1e-2_peak_1089963	42	.	2.80575	4.27974	1.36324	53
chr8	98812154	98812236	DeepExc_pvalue_1e-2_peak_1089966	42	.	2.80575	4.27974	1.36324	40
chr8	98823821	98823928	DeepExc_pvalue_1e-2_peak_1089971	42	.	2.80575	4.27974	1.36324	52
chr8	98849374	98849672	DeepExc_pvalue_1e-2_peak_1089981	113	.	6.98080	11.34701	6.84137	185
chr8	98852277	98852402	DeepExc_pvalue_1e-2_peak_1089983	46	.	3.46831	4.69117	1.68467	45
chr8	98868069	98868189	DeepExc_pvalue_1e-2_peak_1089985	42	.	2.80575	4.27974	1.36324	59
chr8	98868699	98868890	DeepExc_pvalue_1e-2_peak_1089986	42	.	2.80575	4.27974	1.36324	55
chr8	98881118	98881406	DeepExc_pvalue_1e-2_peak_1089990	56	.	4.17676	5.67691	2.41828	225
chr8	98924157	98924295	DeepExc_pvalue_1e-2_peak_1090013	42	.	2.79590	4.21192	1.36324	68
chr8	98936590	98936827	DeepExc_pvalue_1e-2_peak_1090022	66	.	4.83520	6.65579	3.13334	60
chr8	98972426	98972564	DeepExc_pvalue_1e-2_peak_1090046	42	.	2.80575	4.27974	1.36324	68
chr8	99007249	99007699	DeepExc_pvalue_1e-2_peak_1090063	63	.	4.72404	6.36848	2.91350	301
chr8	99007885	99008273	DeepExc_pvalue_1e-2_peak_1090064	50	.	3.93670	5.01899	1.93878	123
chr8	99014588	99014850	DeepExc_pvalue_1e-2_peak_1090067	39	.	2.75837	3.97911	1.33451	41
chr8	99018364	99018449	DeepExc_pvalue_1e-2_peak_1090070	39	.	2.75837	3.97911	1.33451	41
chr8	99028844	99028935	DeepExc_pvalue_1e-2_peak_1090076	42	.	2.79590	4.21192	1.36324	44
chr8	99045235	99045380	DeepExc_pvalue_1e-2_peak_1090088	39	.	3.22347	3.93622	1.31720	61
chr8	99057566	99058421	DeepExc_pvalue_1e-2_peak_1090094a	59	.	4.56656	5.99310	2.65631	276
chr8	99057566	99058421	DeepExc_pvalue_1e-2_peak_1090094b	74	.	5.38752	7.48318	3.77636	627
chr8	99076592	99077189	DeepExc_pvalue_1e-2_peak_1090101	87	.	5.84746	8.71442	4.74169	329
chr8	99084650	99084781	DeepExc_pvalue_1e-2_peak_1090102	42	.	2.80575	4.27974	1.36324	64
chr8	99097889	99098096	DeepExc_pvalue_1e-2_peak_1090111	75	.	4.62834	7.58464	3.85496	146
chr8	99118347	99118979	DeepExc_pvalue_1e-2_peak_1090120	42	.	2.80575	4.27974	1.36324	342
chr8	99129039	99129805	DeepExc_pvalue_1e-2_peak_1090122	147	.	9.08265	14.72768	9.53042	428
chr8	99148803	99149180	DeepExc_pvalue_1e-2_peak_1090132	58	.	4.22833	5.83877	2.53880	35
chr8	99164763	99165015	DeepExc_pvalue_1e-2_peak_1090140	42	.	3.32116	4.20906	1.36324	26
chr8	99169925	99170018	DeepExc_pvalue_1e-2_peak_1090142	51	.	3.98248	5.13441	2.02686	46
chr8	99176982	99177177	DeepExc_pvalue_1e-2_peak_1090144	48	.	3.86997	4.85757	1.81088	48
chr8	99182200	99182938	DeepExc_pvalue_1e-2_peak_1090146	85	.	6.02183	8.59982	4.65403	238
chr8	99192331	99192719	DeepExc_pvalue_1e-2_peak_1090147	70	.	4.98173	7.07040	3.45457	325
chr8	99224851	99224969	DeepExc_pvalue_1e-2_peak_1090172	59	.	3.72787	5.95225	2.62041	63
chr8	99232711	99232836	DeepExc_pvalue_1e-2_peak_1090174	42	.	2.80575	4.27974	1.36324	61
chr8	99262215	99263044	DeepExc_pvalue_1e-2_peak_1090185	80	.	5.26917	8.05644	4.21379	597
chr8	99294317	99294774	DeepExc_pvalue_1e-2_peak_1090199	61	.	4.64396	6.17345	2.76124	388
chr8	99305523	99305622	DeepExc_pvalue_1e-2_peak_1090200	43	.	3.68596	4.30275	1.38462	42
chr8	99305899	99306264	DeepExc_pvalue_1e-2_peak_1090201	43	.	3.68596	4.30275	1.38462	304
chr8	99309287	99309540	DeepExc_pvalue_1e-2_peak_1090203	45	.	3.85902	4.59799	1.62026	158
chr8	99317882	99318071	DeepExc_pvalue_1e-2_peak_1090204	41	.	3.30115	4.15062	1.36324	153
chr8	99318277	99318649	DeepExc_pvalue_1e-2_peak_1090205	69	.	4.95172	6.98166	3.38854	197
chr8	99353920	99354404	DeepExc_pvalue_1e-2_peak_1090225	42	.	2.79590	4.21192	1.36324	321
chr8	99376597	99376712	DeepExc_pvalue_1e-2_peak_1090235	83	.	5.92417	8.38401	4.47827	53
chr8	99376948	99377327	DeepExc_pvalue_1e-2_peak_1090236	112	.	7.40521	11.25228	6.76506	69
chr8	99402087	99402172	DeepExc_pvalue_1e-2_peak_1090244	42	.	2.80575	4.27974	1.36324	41
chr8	99430515	99430736	DeepExc_pvalue_1e-2_peak_1090255	63	.	4.84329	6.33054	2.88035	136
chr8	99438012	99438614	DeepExc_pvalue_1e-2_peak_1090257	41	.	3.57377	4.11763	1.36324	296
chr8	99449553	99450364	DeepExc_pvalue_1e-2_peak_1090262	56	.	4.46030	5.63000	2.39211	230
chr8	99469097	99469304	DeepExc_pvalue_1e-2_peak_1090267	97	.	5.59180	9.70455	5.53279	68
chr8	99487385	99487522	DeepExc_pvalue_1e-2_peak_1090278	39	.	2.75837	3.97911	1.33451	67
chr8	99501575	99501666	DeepExc_pvalue_1e-2_peak_1090284	40	.	2.77701	4.09011	1.36324	44
chr8	99502737	99502982	DeepExc_pvalue_1e-2_peak_1090285	56	.	3.67782	5.64059	2.39211	200
chr8	99531408	99531899	DeepExc_pvalue_1e-2_peak_1090297	52	.	3.60523	5.26053	2.10914	56
chr8	99640131	99640254	DeepExc_pvalue_1e-2_peak_1090329	42	.	2.80575	4.27974	1.36324	60
chr8	99644047	99644282	DeepExc_pvalue_1e-2_peak_1090331	42	.	2.80575	4.27974	1.36324	171
chr8	99838180	99838388	DeepExc_pvalue_1e-2_peak_1090399	56	.	4.17676	5.67691	2.41828	72
chr8	99874479	99874602	DeepExc_pvalue_1e-2_peak_1090410	42	.	2.80575	4.27974	1.36324	60
chr8	99960759	99960837	DeepExc_pvalue_1e-2_peak_1090430	39	.	3.22347	3.93622	1.31720	33
chr8	100011093	100011226	DeepExc_pvalue_1e-2_peak_1090447	42	.	2.80575	4.27974	1.36324	65
chr8	100024836	100024909	DeepExc_pvalue_1e-2_peak_1090450	40	.	3.26184	4.03980	1.36324	50
chr8	100025321	100025793	DeepExc_pvalue_1e-2_peak_1090451	131	.	8.15461	13.10219	8.24296	228
chr8	100068386	100068645	DeepExc_pvalue_1e-2_peak_1090463	42	.	2.79590	4.21192	1.36324	71
chr8	100166017	100166145	DeepExc_pvalue_1e-2_peak_1090510	42	.	2.80575	4.27974	1.36324	63
chr8	100255705	100255802	DeepExc_pvalue_1e-2_peak_1090567	40	.	2.77701	4.09011	1.36324	47
chr8	100345294	100345432	DeepExc_pvalue_1e-2_peak_1090596	42	.	2.80575	4.27974	1.36324	68
chr8	100346532	100346709	DeepExc_pvalue_1e-2_peak_1090598	42	.	2.80575	4.27974	1.36324	135
chr8	100362006	100362105	DeepExc_pvalue_1e-2_peak_1090602	42	.	2.80575	4.27974	1.36324	48
chr8	100375451	100375582	DeepExc_pvalue_1e-2_peak_1090611	42	.	2.80575	4.27974	1.36324	64
chr8	100416832	100416959	DeepExc_pvalue_1e-2_peak_1090622	42	.	2.80575	4.27974	1.36324	62
chr8	100507964	100508219	DeepExc_pvalue_1e-2_peak_1090658	141	.	8.50919	14.19355	9.11022	212
chr8	100528248	100528536	DeepExc_pvalue_1e-2_peak_1090668	51	.	3.58166	5.15094	2.02925	71
chr8	100538678	100539049	DeepExc_pvalue_1e-2_peak_1090677	52	.	3.60523	5.26053	2.10914	260
chr8	100611712	100611935	DeepExc_pvalue_1e-2_peak_1090709	42	.	2.80575	4.27974	1.36324	175
chr8	100632626	100632699	DeepExc_pvalue_1e-2_peak_1090715	42	.	3.34141	4.26972	1.36324	64
chr8	100633285	100633414	DeepExc_pvalue_1e-2_peak_1090716	42	.	3.34141	4.26972	1.36324	41
chr8	100710284	100710358	DeepExc_pvalue_1e-2_peak_1090742	42	.	2.80575	4.27974	1.36324	36
chr8	100714509	100714603	DeepExc_pvalue_1e-2_peak_1090747	42	.	2.79590	4.21192	1.36324	46
chr8	100730790	100730881	DeepExc_pvalue_1e-2_peak_1090756	42	.	2.80575	4.27974	1.36324	44
chr8	100772726	100772831	DeepExc_pvalue_1e-2_peak_1090774	42	.	2.80575	4.27974	1.36324	51
chr8	100809813	100809951	DeepExc_pvalue_1e-2_peak_1090787	42	.	2.80575	4.27974	1.36324	68
chr8	100849865	100850000	DeepExc_pvalue_1e-2_peak_1090805	42	.	2.79590	4.21192	1.36324	66
chr8	100850437	100850576	DeepExc_pvalue_1e-2_peak_1090806	40	.	2.77701	4.09011	1.36324	45
chr8	100850753	100850995	DeepExc_pvalue_1e-2_peak_1090807	39	.	2.75837	3.97911	1.33451	200
chr8	100856152	100856536	DeepExc_pvalue_1e-2_peak_1090811	57	.	3.70268	5.78921	2.50085	133
chr8	100871868	100871941	DeepExc_pvalue_1e-2_peak_1090816	41	.	3.30115	4.15062	1.36324	61
chr8	100878629	100878702	DeepExc_pvalue_1e-2_peak_1090817	44	.	3.40368	4.46677	1.51009	38
chr8	100885779	100886150	DeepExc_pvalue_1e-2_peak_1090820	48	.	3.86997	4.85757	1.81088	40
chr8	100905918	100906342	DeepExc_pvalue_1e-2_peak_1090829	59	.	3.72787	5.95225	2.62041	164
chr8	100953867	100954438	DeepExc_pvalue_1e-2_peak_1090846	42	.	2.79590	4.21192	1.36324	182
chr8	100996028	100996168	DeepExc_pvalue_1e-2_peak_1090860	42	.	2.80575	4.27974	1.36324	69
chr8	101032431	101032645	DeepExc_pvalue_1e-2_peak_1090873	42	.	2.80575	4.27974	1.36324	146
chr8	101054106	101054471	DeepExc_pvalue_1e-2_peak_1090882	57	.	3.70268	5.78921	2.50085	226
chr8	101068896	101068978	DeepExc_pvalue_1e-2_peak_1090884	42	.	2.80575	4.27974	1.36324	40
chr8	101118288	101118623	DeepExc_pvalue_1e-2_peak_1090903	42	.	2.80575	4.27974	1.36324	67
chr8	101138410	101138505	DeepExc_pvalue_1e-2_peak_1090906	42	.	2.80575	4.27974	1.36324	46
chr8	101158016	101158256	DeepExc_pvalue_1e-2_peak_1090910	60	.	4.59207	6.05171	2.66400	112
chr8	101162241	101162655	DeepExc_pvalue_1e-2_peak_1090911	65	.	4.77897	6.50788	3.02509	49
chr8	101162799	101162891	DeepExc_pvalue_1e-2_peak_1090912	39	.	3.24254	3.98716	1.33856	71
chr8	101169947	101170881	DeepExc_pvalue_1e-2_peak_1090914	67	.	4.47708	6.78418	3.23652	868
chr8	101207763	101207846	DeepExc_pvalue_1e-2_peak_1090922	42	.	2.80575	4.27974	1.36324	40
chr8	101225020	101226015	DeepExc_pvalue_1e-2_peak_1090928	102	.	6.84984	10.21116	5.93209	221
chr8	101245658	101245749	DeepExc_pvalue_1e-2_peak_1090938	40	.	2.77701	4.09011	1.36324	44
chr8	101258213	101258348	DeepExc_pvalue_1e-2_peak_1090949	42	.	2.80575	4.27974	1.36324	66
chr8	101265061	101265391	DeepExc_pvalue_1e-2_peak_1090953	69	.	4.50653	6.92169	3.33962	272
chr8	101271358	101271460	DeepExc_pvalue_1e-2_peak_1090955	54	.	4.10172	5.45601	2.26232	49
chr8	101272129	101272263	DeepExc_pvalue_1e-2_peak_1090956	85	.	5.77701	8.50271	4.57094	69
chr8	101287264	101287345	DeepExc_pvalue_1e-2_peak_1090967	42	.	2.80575	4.27974	1.36324	39
chr8	101322165	101322642	DeepExc_pvalue_1e-2_peak_1090987	62	.	4.67035	6.23671	2.80804	408
chr8	101341777	101341887	DeepExc_pvalue_1e-2_peak_1090996	42	.	2.80575	4.27974	1.36324	54
chr8	101349450	101349662	DeepExc_pvalue_1e-2_peak_1091000	42	.	2.80575	4.27974	1.36324	72
chr8	101374711	101374828	DeepExc_pvalue_1e-2_peak_1091010	56	.	3.67782	5.64059	2.39211	65
chr8	101393496	101393700	DeepExc_pvalue_1e-2_peak_1091026	42	.	2.80575	4.27974	1.36324	42
chr8	101410066	101410180	DeepExc_pvalue_1e-2_peak_1091035	42	.	2.80575	4.27974	1.36324	56
chr8	101410460	101410751	DeepExc_pvalue_1e-2_peak_1091036	42	.	2.80575	4.27974	1.36324	59
chr8	101428323	101428550	DeepExc_pvalue_1e-2_peak_1091046	68	.	4.89277	6.81329	3.25686	30
chr8	101443026	101443406	DeepExc_pvalue_1e-2_peak_1091054	75	.	5.41796	7.55548	3.84027	224
chr8	101450262	101450678	DeepExc_pvalue_1e-2_peak_1091057	71	.	5.01211	7.16245	3.52908	134
chr8	101455320	101455735	DeepExc_pvalue_1e-2_peak_1091058	56	.	4.17676	5.67691	2.41828	45
chr8	101472108	101472259	DeepExc_pvalue_1e-2_peak_1091069	72	.	4.56663	7.22716	3.57880	88
chr8	101503375	101503453	DeepExc_pvalue_1e-2_peak_1091081	42	.	2.79590	4.21192	1.36324	38
chr8	101514522	101514751	DeepExc_pvalue_1e-2_peak_1091093	40	.	2.77701	4.09011	1.36324	181
chr8	101522420	101523054	DeepExc_pvalue_1e-2_peak_1091096	40	.	3.28138	4.09424	1.36324	355
chr8	101531496	101531632	DeepExc_pvalue_1e-2_peak_1091099	42	.	2.80575	4.27974	1.36324	67
chr8	101553229	101553362	DeepExc_pvalue_1e-2_peak_1091110	55	.	3.65330	5.50407	2.29294	58
chr8	101571685	101572179	DeepExc_pvalue_1e-2_peak_1091121	63	.	4.36300	6.31016	2.86291	393
chr8	101590875	101591005	DeepExc_pvalue_1e-2_peak_1091128	42	.	2.80575	4.27974	1.36324	64
chr8	101669433	101669569	DeepExc_pvalue_1e-2_peak_1091164	42	.	2.80575	4.27974	1.36324	67
chr8	101679796	101680206	DeepExc_pvalue_1e-2_peak_1091168	66	.	4.83520	6.65579	3.13334	220
chr8	101691736	101691839	DeepExc_pvalue_1e-2_peak_1091177	40	.	2.77701	4.09011	1.36324	50
chr8	101734329	101734804	DeepExc_pvalue_1e-2_peak_1091204a	128	.	8.17884	12.83335	8.03328	57
chr8	101734329	101734804	DeepExc_pvalue_1e-2_peak_1091204b	61	.	4.77099	6.19286	2.77839	419
chr8	101734976	101735105	DeepExc_pvalue_1e-2_peak_1091205	50	.	4.08942	5.01349	1.93702	50
chr8	101761355	101761618	DeepExc_pvalue_1e-2_peak_1091207	53	.	3.62911	5.37785	2.20066	215
chr8	101774224	101774334	DeepExc_pvalue_1e-2_peak_1091221	42	.	2.80575	4.27974	1.36324	54
chr8	101793337	101793568	DeepExc_pvalue_1e-2_peak_1091227	60	.	3.74100	6.04300	2.65926	174
chr8	101803426	101803499	DeepExc_pvalue_1e-2_peak_1091230	45	.	3.42495	4.53818	1.56469	35
chr8	101803923	101804289	DeepExc_pvalue_1e-2_peak_1091231	46	.	3.44649	4.61288	1.62435	119
chr8	101839031	101839220	DeepExc_pvalue_1e-2_peak_1091243	42	.	2.79590	4.21192	1.36324	49
chr8	101840211	101840304	DeepExc_pvalue_1e-2_peak_1091245	39	.	2.75837	3.97911	1.33451	45
chr8	101847762	101847999	DeepExc_pvalue_1e-2_peak_1091250	60	.	3.74100	6.04300	2.65926	139
chr8	101859275	101860044	DeepExc_pvalue_1e-2_peak_1091255	65	.	4.41930	6.53368	3.03870	626
chr8	101870798	101870969	DeepExc_pvalue_1e-2_peak_1091259	79	.	4.67625	7.90267	4.09747	97
chr8	101876838	101876969	DeepExc_pvalue_1e-2_peak_1091260	42	.	2.79590	4.21192	1.36324	64
chr8	101877163	101877263	DeepExc_pvalue_1e-2_peak_1091261	40	.	2.77701	4.09011	1.36324	49
chr8	101880642	101880893	DeepExc_pvalue_1e-2_peak_1091265	40	.	2.77701	4.09011	1.36324	208
chr8	101901059	101901152	DeepExc_pvalue_1e-2_peak_1091274	42	.	2.80575	4.27974	1.36324	45
chr8	101912748	101912927	DeepExc_pvalue_1e-2_peak_1091279	62	.	4.33539	6.20685	2.78333	70
chr8	101920679	101921213	DeepExc_pvalue_1e-2_peak_1091282	73	.	5.07400	7.35758	3.68258	308
chr8	101922644	101922733	DeepExc_pvalue_1e-2_peak_1091283	51	.	4.00577	5.19473	2.06692	40
chr8	101927089	101927253	DeepExc_pvalue_1e-2_peak_1091284	46	.	3.44649	4.61288	1.62435	54
chr8	101938623	101938919	DeepExc_pvalue_1e-2_peak_1091290	42	.	2.80575	4.27974	1.36324	241
chr8	101939550	101939631	DeepExc_pvalue_1e-2_peak_1091291	42	.	2.79590	4.21192	1.36324	39
chr8	101964232	101964754	DeepExc_pvalue_1e-2_peak_1091304	68	.	5.12131	6.82331	3.26582	337
chr8	102006754	102006870	DeepExc_pvalue_1e-2_peak_1091318	42	.	2.80575	4.27974	1.36324	57
chr8	102034150	102034230	DeepExc_pvalue_1e-2_peak_1091328	42	.	2.80575	4.27974	1.36324	39
chr8	102063956	102064209	DeepExc_pvalue_1e-2_peak_1091343	42	.	2.80575	4.27974	1.36324	45
chr8	102081833	102082469	DeepExc_pvalue_1e-2_peak_1091349	109	.	7.28704	10.99761	6.56279	485
chr8	102084125	102084224	DeepExc_pvalue_1e-2_peak_1091351	44	.	3.68270	4.44048	1.49382	49
chr8	102092413	102092486	DeepExc_pvalue_1e-2_peak_1091352	42	.	3.34141	4.26972	1.36324	30
chr8	102093067	102093362	DeepExc_pvalue_1e-2_peak_1091353	71	.	5.01211	7.16245	3.52908	239
chr8	102102690	102102764	DeepExc_pvalue_1e-2_peak_1091356	42	.	2.79590	4.21192	1.36324	36
chr8	102121087	102121160	DeepExc_pvalue_1e-2_peak_1091367	40	.	3.28138	4.09424	1.36324	55
chr8	102121830	102121914	DeepExc_pvalue_1e-2_peak_1091368	40	.	3.28138	4.09424	1.36324	63
chr8	102125754	102125985	DeepExc_pvalue_1e-2_peak_1091369	53	.	4.05318	5.32112	2.16182	71
chr8	102138858	102138988	DeepExc_pvalue_1e-2_peak_1091374	54	.	4.30354	5.42925	2.24150	49
chr8	102143485	102143933	DeepExc_pvalue_1e-2_peak_1091377	47	.	3.82673	4.75687	1.74169	385
chr8	102161731	102161998	DeepExc_pvalue_1e-2_peak_1091385	43	.	3.36191	4.33276	1.40348	174
chr8	102166969	102167176	DeepExc_pvalue_1e-2_peak_1091386	45	.	3.74308	4.56981	1.59305	119
chr8	102168198	102168428	DeepExc_pvalue_1e-2_peak_1091389	46	.	3.76364	4.61492	1.62435	72
chr8	102184005	102184125	DeepExc_pvalue_1e-2_peak_1091399	40	.	2.77701	4.09011	1.36324	59
chr8	102217528	102218454	DeepExc_pvalue_1e-2_peak_1091419a	105	.	7.06165	10.53180	6.18987	400
chr8	102217528	102218454	DeepExc_pvalue_1e-2_peak_1091419b	65	.	4.94315	6.52570	3.03870	856
chr8	102261312	102261558	DeepExc_pvalue_1e-2_peak_1091438	76	.	5.16974	7.68256	3.93263	195
chr8	102268939	102269131	DeepExc_pvalue_1e-2_peak_1091441	39	.	2.75837	3.97911	1.33451	62
chr8	102280374	102280577	DeepExc_pvalue_1e-2_peak_1091447	83	.	5.33760	8.34085	4.44135	60
chr8	102288108	102288181	DeepExc_pvalue_1e-2_peak_1091451	39	.	3.22347	3.93622	1.31720	37
chr8	102299897	102300015	DeepExc_pvalue_1e-2_peak_1091453	70	.	4.98173	7.07040	3.45457	72
chr8	102300426	102300873	DeepExc_pvalue_1e-2_peak_1091454	42	.	3.32116	4.20906	1.36324	11
chr8	102313553	102313814	DeepExc_pvalue_1e-2_peak_1091462	40	.	2.77701	4.09011	1.36324	42
chr8	102326416	102326775	DeepExc_pvalue_1e-2_peak_1091468	59	.	4.25459	5.92478	2.61056	296
chr8	102334558	102334702	DeepExc_pvalue_1e-2_peak_1091472	39	.	2.75837	3.97911	1.33451	71
chr8	102395906	102395990	DeepExc_pvalue_1e-2_peak_1091498	42	.	2.80575	4.27974	1.36324	41
chr8	102486460	102486935	DeepExc_pvalue_1e-2_peak_1091530	97	.	6.14736	9.76055	5.57069	187
chr8	102538325	102538403	DeepExc_pvalue_1e-2_peak_1091546	42	.	2.80575	4.27974	1.36324	38
chr8	102551319	102551651	DeepExc_pvalue_1e-2_peak_1091551	42	.	2.80575	4.27974	1.36324	71
chr8	102587385	102587504	DeepExc_pvalue_1e-2_peak_1091563	50	.	3.55840	5.04815	1.95312	63
chr8	102603675	102603925	DeepExc_pvalue_1e-2_peak_1091582	39	.	2.75837	3.97911	1.33451	188
chr8	102611810	102611935	DeepExc_pvalue_1e-2_peak_1091586	42	.	2.80575	4.27974	1.36324	61
chr8	102626747	102626836	DeepExc_pvalue_1e-2_peak_1091596	42	.	2.80575	4.27974	1.36324	43
chr8	102639305	102639383	DeepExc_pvalue_1e-2_peak_1091599	42	.	2.80575	4.27974	1.36324	38
chr8	102657532	102657672	DeepExc_pvalue_1e-2_peak_1091612	42	.	2.80575	4.27974	1.36324	69
chr8	102658186	102658301	DeepExc_pvalue_1e-2_peak_1091613	42	.	2.80575	4.27974	1.36324	56
chr8	102670234	102670399	DeepExc_pvalue_1e-2_peak_1091617	45	.	3.42495	4.53818	1.56469	61
chr8	102682041	102682457	DeepExc_pvalue_1e-2_peak_1091624	40	.	2.77701	4.09011	1.36324	359
chr8	102704050	102704131	DeepExc_pvalue_1e-2_peak_1091635	42	.	2.79590	4.21192	1.36324	39
chr8	102717603	102717706	DeepExc_pvalue_1e-2_peak_1091644	42	.	2.80575	4.27974	1.36324	50
chr8	102733891	102733994	DeepExc_pvalue_1e-2_peak_1091652	42	.	2.80575	4.27974	1.36324	50
chr8	102803007	102803556	DeepExc_pvalue_1e-2_peak_1091708	52	.	3.60523	5.26053	2.10914	314
chr8	102809236	102809379	DeepExc_pvalue_1e-2_peak_1091710	42	.	2.80575	4.27974	1.36324	70
chr8	102822164	102822246	DeepExc_pvalue_1e-2_peak_1091716	42	.	2.80575	4.27974	1.36324	40
chr8	102869032	102869110	DeepExc_pvalue_1e-2_peak_1091753	48	.	3.51278	4.85998	1.81088	38
chr8	102869466	102869684	DeepExc_pvalue_1e-2_peak_1091754	48	.	3.51278	4.85998	1.81088	150
chr8	102946907	102947312	DeepExc_pvalue_1e-2_peak_1091793	42	.	2.80575	4.27974	1.36324	69
chr8	102956706	102956800	DeepExc_pvalue_1e-2_peak_1091799	40	.	2.77701	4.09011	1.36324	46
chr8	102979912	102979985	DeepExc_pvalue_1e-2_peak_1091807	46	.	3.46831	4.69117	1.68467	38
chr8	102981213	102981414	DeepExc_pvalue_1e-2_peak_1091808	60	.	4.28119	6.01457	2.65926	141
chr8	102991577	102992070	DeepExc_pvalue_1e-2_peak_1091812	47	.	3.49040	4.77340	1.74580	96
chr8	103008375	103008511	DeepExc_pvalue_1e-2_peak_1091824	42	.	2.80575	4.27974	1.36324	67
chr8	103009741	103009818	DeepExc_pvalue_1e-2_peak_1091825	42	.	2.80575	4.27974	1.36324	37
chr8	103035533	103035621	DeepExc_pvalue_1e-2_peak_1091831	42	.	2.80575	4.27974	1.36324	43
chr8	103041025	103041169	DeepExc_pvalue_1e-2_peak_1091834	42	.	2.80575	4.27974	1.36324	71
chr8	103083146	103083234	DeepExc_pvalue_1e-2_peak_1091857	40	.	2.77701	4.09011	1.36324	43
chr8	103114751	103115153	DeepExc_pvalue_1e-2_peak_1091886	40	.	2.77701	4.09011	1.36324	222
chr8	103121118	103121344	DeepExc_pvalue_1e-2_peak_1091887	43	.	3.38266	4.39837	1.45571	55
chr8	103136374	103136470	DeepExc_pvalue_1e-2_peak_1091893	39	.	3.22347	3.93622	1.31720	49
chr8	103209732	103209972	DeepExc_pvalue_1e-2_peak_1091915	53	.	3.62911	5.37785	2.20066	72
chr8	103250917	103251844	DeepExc_pvalue_1e-2_peak_1091927	74	.	5.45256	7.42938	3.73594	419
chr8	103257553	103257833	DeepExc_pvalue_1e-2_peak_1091928	49	.	3.53544	4.95138	1.88198	230
chr8	103301814	103301997	DeepExc_pvalue_1e-2_peak_1091962	51	.	3.58166	5.15094	2.02925	46
chr8	103307792	103308084	DeepExc_pvalue_1e-2_peak_1091965	52	.	3.60523	5.26053	2.10914	45
chr8	103353662	103353791	DeepExc_pvalue_1e-2_peak_1091986	60	.	3.74100	6.04300	2.65926	69
chr8	103373209	103373304	DeepExc_pvalue_1e-2_peak_1092004	42	.	2.80575	4.27974	1.36324	46
chr8	103378643	103378759	DeepExc_pvalue_1e-2_peak_1092007	42	.	2.80575	4.27974	1.36324	57
chr8	103423671	103424218	DeepExc_pvalue_1e-2_peak_1092026	43	.	3.64352	4.35885	1.42700	48
chr8	103424604	103425294	DeepExc_pvalue_1e-2_peak_1092027	55	.	4.37222	5.57009	2.34667	527
chr8	103447563	103447638	DeepExc_pvalue_1e-2_peak_1092035	42	.	2.80575	4.27974	1.36324	36
chr8	103521646	103521855	DeepExc_pvalue_1e-2_peak_1092054	40	.	2.77701	4.09011	1.36324	39
chr8	103523992	103524114	DeepExc_pvalue_1e-2_peak_1092057	39	.	2.75837	3.97911	1.33451	60
chr8	103540818	103541099	DeepExc_pvalue_1e-2_peak_1092060	72	.	5.04286	7.25809	3.60265	68
chr8	103554170	103554449	DeepExc_pvalue_1e-2_peak_1092066	42	.	2.79590	4.21192	1.36324	229
chr8	103595757	103596150	DeepExc_pvalue_1e-2_peak_1092083	50	.	3.55840	5.04815	1.95312	193
chr8	103648843	103649195	DeepExc_pvalue_1e-2_peak_1092111	42	.	2.80575	4.27974	1.36324	49
chr8	103667902	103668377	DeepExc_pvalue_1e-2_peak_1092120	57	.	4.54486	5.77904	2.50085	147
chr8	103683205	103683388	DeepExc_pvalue_1e-2_peak_1092124	60	.	3.74100	6.04300	2.65926	117
chr8	103711172	103711545	DeepExc_pvalue_1e-2_peak_1092135	42	.	2.79590	4.21192	1.36324	39
chr8	103732152	103732327	DeepExc_pvalue_1e-2_peak_1092144	42	.	2.80575	4.27974	1.36324	122
chr8	103741557	103742174	DeepExc_pvalue_1e-2_peak_1092148	66	.	4.44800	6.65517	3.13334	437
chr8	103750524	103750663	DeepExc_pvalue_1e-2_peak_1092153	47	.	3.80546	4.70840	1.69789	53
chr8	103750791	103751130	DeepExc_pvalue_1e-2_peak_1092154	47	.	3.80546	4.70840	1.69789	150
chr8	103803423	103803606	DeepExc_pvalue_1e-2_peak_1092175	41	.	3.30115	4.15062	1.36324	29
chr8	103807222	103807654	DeepExc_pvalue_1e-2_peak_1092176	67	.	4.86381	6.73327	3.19980	71
chr8	103826993	103827334	DeepExc_pvalue_1e-2_peak_1092187	50	.	3.55840	5.04815	1.95312	76
chr8	103855817	103855940	DeepExc_pvalue_1e-2_peak_1092210	40	.	2.77701	4.09011	1.36324	60
chr8	103869068	103869186	DeepExc_pvalue_1e-2_peak_1092219	75	.	5.13743	7.56943	3.84839	51
chr8	103875242	103875525	DeepExc_pvalue_1e-2_peak_1092220	47	.	3.95179	4.76187	1.74578	50
chr8	103876229	103876852	DeepExc_pvalue_1e-2_peak_1092221	70	.	5.26905	7.08836	3.46761	271
chr8	103889502	103889640	DeepExc_pvalue_1e-2_peak_1092225	42	.	2.80575	4.27974	1.36324	68
chr8	103896776	103897230	DeepExc_pvalue_1e-2_peak_1092228	42	.	2.80575	4.27974	1.36324	228
chr8	103922884	103923087	DeepExc_pvalue_1e-2_peak_1092238	42	.	2.80575	4.27974	1.36324	91
chr8	103931347	103931627	DeepExc_pvalue_1e-2_peak_1092241	41	.	3.30115	4.15062	1.36324	55
chr8	103931875	103932244	DeepExc_pvalue_1e-2_peak_1092242	56	.	4.17676	5.67691	2.41828	320
chr8	103967119	103967230	DeepExc_pvalue_1e-2_peak_1092256	42	.	2.80575	4.27974	1.36324	54
chr8	103980516	103980644	DeepExc_pvalue_1e-2_peak_1092261	60	.	3.74100	6.04300	2.65926	67
chr8	103980919	103981044	DeepExc_pvalue_1e-2_peak_1092262	60	.	3.74100	6.04300	2.65926	65
chr8	103989789	103989868	DeepExc_pvalue_1e-2_peak_1092267	42	.	2.80575	4.27974	1.36324	38
chr8	104032820	104033692	DeepExc_pvalue_1e-2_peak_1092277	90	.	5.95643	9.06419	5.01834	405
chr8	104061381	104061474	DeepExc_pvalue_1e-2_peak_1092287	40	.	2.77701	4.09011	1.36324	45
chr8	104086179	104086434	DeepExc_pvalue_1e-2_peak_1092306	65	.	4.80692	6.58071	3.07704	200
chr8	104088468	104088665	DeepExc_pvalue_1e-2_peak_1092308	52	.	4.02933	5.25693	2.10914	49
chr8	104117359	104117902	DeepExc_pvalue_1e-2_peak_1092320	71	.	5.24031	7.14717	3.52071	288
chr8	104121276	104121507	DeepExc_pvalue_1e-2_peak_1092321	51	.	3.98248	5.13441	2.02686	52
chr8	104132246	104132566	DeepExc_pvalue_1e-2_peak_1092325	55	.	3.65330	5.50407	2.29294	255
chr8	104137280	104137523	DeepExc_pvalue_1e-2_peak_1092329	39	.	2.75837	3.97911	1.33451	173
chr8	104137765	104138216	DeepExc_pvalue_1e-2_peak_1092330	39	.	2.75837	3.97911	1.33451	218
chr8	104145796	104146110	DeepExc_pvalue_1e-2_peak_1092332	54	.	4.10172	5.45601	2.26232	300
chr8	104146276	104146426	DeepExc_pvalue_1e-2_peak_1092333	40	.	3.26184	4.03980	1.36324	106
chr8	104152806	104153265	DeepExc_pvalue_1e-2_peak_1092337	43	.	3.66300	4.39923	1.45571	58
chr8	104192289	104192609	DeepExc_pvalue_1e-2_peak_1092361	42	.	3.32116	4.20906	1.36324	160
chr8	104202110	104202250	DeepExc_pvalue_1e-2_peak_1092366	42	.	2.80575	4.27974	1.36324	69
chr8	104204930	104205057	DeepExc_pvalue_1e-2_peak_1092369	39	.	2.75837	3.97911	1.33451	62
chr8	104223082	104223210	DeepExc_pvalue_1e-2_peak_1092379	42	.	2.80575	4.27974	1.36324	63
chr8	104241311	104241449	DeepExc_pvalue_1e-2_peak_1092391	39	.	2.75837	3.97911	1.33451	68
chr8	104241977	104242386	DeepExc_pvalue_1e-2_peak_1092392	39	.	2.75837	3.97911	1.33451	55
chr8	104258765	104258966	DeepExc_pvalue_1e-2_peak_1092401	53	.	3.62911	5.37785	2.20066	62
chr8	104277418	104277535	DeepExc_pvalue_1e-2_peak_1092409	42	.	2.80575	4.27974	1.36324	57
chr8	104300502	104300641	DeepExc_pvalue_1e-2_peak_1092424	69	.	4.50653	6.92169	3.33962	67
chr8	104333558	104333721	DeepExc_pvalue_1e-2_peak_1092439	42	.	2.80575	4.27974	1.36324	43
chr8	104375196	104375311	DeepExc_pvalue_1e-2_peak_1092461	42	.	2.80575	4.27974	1.36324	56
chr8	104383810	104384082	DeepExc_pvalue_1e-2_peak_1092466	39	.	2.75837	3.97911	1.33451	37
chr8	104405263	104405366	DeepExc_pvalue_1e-2_peak_1092480	42	.	2.80575	4.27974	1.36324	50
chr8	104426899	104427020	DeepExc_pvalue_1e-2_peak_1092491	50	.	3.95946	5.07586	1.97603	69
chr8	104427187	104427715	DeepExc_pvalue_1e-2_peak_1092492	80	.	5.60808	8.03297	4.20026	304
chr8	104476701	104476793	DeepExc_pvalue_1e-2_peak_1092506	42	.	2.80575	4.27974	1.36324	45
chr8	104512201	104512274	DeepExc_pvalue_1e-2_peak_1092518	39	.	3.44210	3.96350	1.33451	36
chr8	104512462	104512604	DeepExc_pvalue_1e-2_peak_1092519	39	.	3.44210	3.96350	1.33451	73
chr8	104523929	104524523	DeepExc_pvalue_1e-2_peak_1092524	57	.	3.70268	5.78921	2.50085	319
chr8	104531622	104531779	DeepExc_pvalue_1e-2_peak_1092527	42	.	2.80575	4.27974	1.36324	61
chr8	104626388	104626596	DeepExc_pvalue_1e-2_peak_1092556	42	.	2.80575	4.27974	1.36324	165
chr8	104633207	104633285	DeepExc_pvalue_1e-2_peak_1092561	42	.	2.80575	4.27974	1.36324	38
chr8	104658445	104658538	DeepExc_pvalue_1e-2_peak_1092567	42	.	2.79590	4.21192	1.36324	45
chr8	104658739	104658878	DeepExc_pvalue_1e-2_peak_1092568	42	.	2.79590	4.21192	1.36324	68
chr8	104663081	104663362	DeepExc_pvalue_1e-2_peak_1092571	59	.	3.72787	5.95225	2.62041	64
chr8	104735962	104736195	DeepExc_pvalue_1e-2_peak_1092603	42	.	2.80575	4.27974	1.36324	174
chr8	104745496	104745619	DeepExc_pvalue_1e-2_peak_1092608	59	.	3.72787	5.95225	2.62041	55
chr8	104746523	104746626	DeepExc_pvalue_1e-2_peak_1092609	42	.	2.79590	4.21192	1.36324	50
chr8	104776725	104776834	DeepExc_pvalue_1e-2_peak_1092623	40	.	2.77701	4.09011	1.36324	53
chr8	104777612	104777713	DeepExc_pvalue_1e-2_peak_1092624	42	.	2.79590	4.21192	1.36324	49
chr8	104793304	104793640	DeepExc_pvalue_1e-2_peak_1092637	42	.	2.80575	4.27974	1.36324	194
chr8	104809102	104809252	DeepExc_pvalue_1e-2_peak_1092643	42	.	2.80575	4.27974	1.36324	69
chr8	104824496	104824616	DeepExc_pvalue_1e-2_peak_1092647	42	.	2.80575	4.27974	1.36324	59
chr8	104831485	104831570	DeepExc_pvalue_1e-2_peak_1092649	50	.	3.95946	5.07586	1.97603	40
chr8	104884360	104884481	DeepExc_pvalue_1e-2_peak_1092677	42	.	2.79590	4.21192	1.36324	59
chr8	104901527	104901601	DeepExc_pvalue_1e-2_peak_1092689	42	.	2.79590	4.21192	1.36324	36
chr8	104902152	104902449	DeepExc_pvalue_1e-2_peak_1092691	42	.	2.79590	4.21192	1.36324	236
chr8	104913935	104914182	DeepExc_pvalue_1e-2_peak_1092698	55	.	3.65330	5.50407	2.29294	182
chr8	104959109	104959216	DeepExc_pvalue_1e-2_peak_1092724	42	.	2.80575	4.27974	1.36324	52
chr8	105008891	105009390	DeepExc_pvalue_1e-2_peak_1092741	40	.	2.77701	4.09011	1.36324	426
chr8	105013092	105013213	DeepExc_pvalue_1e-2_peak_1092744	40	.	2.77701	4.09011	1.36324	59
chr8	105068788	105069054	DeepExc_pvalue_1e-2_peak_1092767	42	.	2.80575	4.27974	1.36324	39
chr8	105139108	105139251	DeepExc_pvalue_1e-2_peak_1092808	42	.	2.80575	4.27974	1.36324	70
chr8	105159981	105160083	DeepExc_pvalue_1e-2_peak_1092820	42	.	2.80575	4.27974	1.36324	50
chr8	105225435	105225538	DeepExc_pvalue_1e-2_peak_1092870	42	.	2.79590	4.21192	1.36324	50
chr8	105235361	105236007	DeepExc_pvalue_1e-2_peak_1092873	42	.	3.34141	4.26972	1.36324	135
chr8	105242051	105242166	DeepExc_pvalue_1e-2_peak_1092874	39	.	2.75837	3.97911	1.33451	56
chr8	105245490	105245575	DeepExc_pvalue_1e-2_peak_1092878	42	.	2.80575	4.27974	1.36324	41
chr8	105342086	105342547	DeepExc_pvalue_1e-2_peak_1092922	49	.	3.53544	4.95138	1.88198	120
chr8	105377553	105377925	DeepExc_pvalue_1e-2_peak_1092933	47	.	3.82673	4.75687	1.74169	90
chr8	105412907	105413432	DeepExc_pvalue_1e-2_peak_1092953	50	.	3.55840	5.04815	1.95312	155
chr8	105429873	105430234	DeepExc_pvalue_1e-2_peak_1092964	56	.	4.39560	5.61900	2.38628	190
chr8	105430438	105430602	DeepExc_pvalue_1e-2_peak_1092965	43	.	3.66300	4.39923	1.45571	39
chr8	105465720	105465839	DeepExc_pvalue_1e-2_peak_1092975	42	.	2.79590	4.21192	1.36324	58
chr8	105498046	105498179	DeepExc_pvalue_1e-2_peak_1092994	42	.	2.79590	4.21192	1.36324	65
chr8	105504450	105504741	DeepExc_pvalue_1e-2_peak_1092996	93	.	6.03136	9.32317	5.22595	240
chr8	105510084	105510196	DeepExc_pvalue_1e-2_peak_1092997	39	.	2.75837	3.97911	1.33451	55
chr8	105524986	105525155	DeepExc_pvalue_1e-2_peak_1093009	47	.	3.49040	4.77340	1.74580	37
chr8	105525913	105526096	DeepExc_pvalue_1e-2_peak_1093011	47	.	3.49040	4.77340	1.74580	117
chr8	105547842	105547940	DeepExc_pvalue_1e-2_peak_1093023	42	.	2.80575	4.27974	1.36324	48
chr8	105600994	105601772	DeepExc_pvalue_1e-2_peak_1093040a	59	.	4.65518	5.97795	2.64471	221
chr8	105600994	105601772	DeepExc_pvalue_1e-2_peak_1093040b	97	.	6.65026	9.73652	5.55726	348
chr8	105600994	105601772	DeepExc_pvalue_1e-2_peak_1093040c	110	.	7.31529	11.07746	6.62582	637
chr8	105614816	105615119	DeepExc_pvalue_1e-2_peak_1093043	60	.	3.74100	6.04300	2.65926	60
chr8	105662099	105662243	DeepExc_pvalue_1e-2_peak_1093060	42	.	2.80575	4.27974	1.36324	71
chr8	105677289	105677895	DeepExc_pvalue_1e-2_peak_1093065	63	.	4.36300	6.31016	2.86291	436
chr8	105683141	105683254	DeepExc_pvalue_1e-2_peak_1093069	42	.	2.79590	4.21192	1.36324	55
chr8	105691008	105691133	DeepExc_pvalue_1e-2_peak_1093073	49	.	3.53544	4.95138	1.88198	66
chr8	105694174	105694307	DeepExc_pvalue_1e-2_peak_1093074	48	.	3.51278	4.85998	1.81088	65
chr8	105725376	105725466	DeepExc_pvalue_1e-2_peak_1093105	42	.	2.80575	4.27974	1.36324	44
chr8	105735923	105736049	DeepExc_pvalue_1e-2_peak_1093113	50	.	3.55840	5.04815	1.95312	55
chr8	105743529	105744542	DeepExc_pvalue_1e-2_peak_1093117a	70	.	5.21182	7.08455	3.46521	66
chr8	105743529	105744542	DeepExc_pvalue_1e-2_peak_1093117b	70	.	5.21182	7.08455	3.46521	725
chr8	105743529	105744542	DeepExc_pvalue_1e-2_peak_1093117c	70	.	5.21182	7.08455	3.46521	958
chr8	105761725	105761945	DeepExc_pvalue_1e-2_peak_1093121	49	.	3.89196	4.90993	1.85448	43
chr8	105788945	105789409	DeepExc_pvalue_1e-2_peak_1093130	86	.	5.40784	8.66157	4.69871	298
chr8	105799956	105800286	DeepExc_pvalue_1e-2_peak_1093137	42	.	2.80575	4.27974	1.36324	291
chr8	105842305	105842576	DeepExc_pvalue_1e-2_peak_1093158	42	.	2.80575	4.27974	1.36324	71
chr8	105891011	105891086	DeepExc_pvalue_1e-2_peak_1093172	42	.	2.80575	4.27974	1.36324	36
chr8	105901108	105901788	DeepExc_pvalue_1e-2_peak_1093174	91	.	6.26272	9.16759	5.10340	375
chr8	105910894	105911002	DeepExc_pvalue_1e-2_peak_1093176	40	.	2.77701	4.09011	1.36324	53
chr8	105967962	105968210	DeepExc_pvalue_1e-2_peak_1093192	42	.	2.80575	4.27974	1.36324	194
chr8	105970056	105970163	DeepExc_pvalue_1e-2_peak_1093195	42	.	2.80575	4.27974	1.36324	52
chr8	105978300	105978433	DeepExc_pvalue_1e-2_peak_1093197	42	.	2.80575	4.27974	1.36324	65
chr8	105983242	105983315	DeepExc_pvalue_1e-2_peak_1093199	43	.	3.36191	4.33276	1.40348	49
chr8	105984198	105984357	DeepExc_pvalue_1e-2_peak_1093201	41	.	3.30115	4.15062	1.36324	56
chr8	105984652	105984725	DeepExc_pvalue_1e-2_peak_1093202	41	.	3.30115	4.15062	1.36324	58
chr8	105988949	105989086	DeepExc_pvalue_1e-2_peak_1093203	42	.	3.34141	4.26972	1.36324	67
chr8	106004507	106004580	DeepExc_pvalue_1e-2_peak_1093209	40	.	3.28138	4.09424	1.36324	57
chr8	106004754	106005242	DeepExc_pvalue_1e-2_peak_1093210	54	.	4.10172	5.45601	2.26232	19
chr8	106102436	106103020	DeepExc_pvalue_1e-2_peak_1093254	65	.	4.41930	6.53368	3.03870	72
chr8	106112962	106113055	DeepExc_pvalue_1e-2_peak_1093262	42	.	2.80575	4.27974	1.36324	45
chr8	106138549	106138656	DeepExc_pvalue_1e-2_peak_1093274	42	.	2.80575	4.27974	1.36324	52
chr8	106154695	106154942	DeepExc_pvalue_1e-2_peak_1093287	49	.	3.53544	4.95138	1.88198	71
chr8	106155566	106156181	DeepExc_pvalue_1e-2_peak_1093288	65	.	4.41930	6.53368	3.03870	351
chr8	106163159	106163379	DeepExc_pvalue_1e-2_peak_1093291	42	.	2.80575	4.27974	1.36324	50
chr8	106171779	106172191	DeepExc_pvalue_1e-2_peak_1093296	42	.	2.80575	4.27974	1.36324	363
chr8	106265711	106265852	DeepExc_pvalue_1e-2_peak_1093326	42	.	2.80575	4.27974	1.36324	69
chr8	106280319	106280448	DeepExc_pvalue_1e-2_peak_1093330	42	.	2.80575	4.27974	1.36324	63
chr8	106330544	106330792	DeepExc_pvalue_1e-2_peak_1093345	80	.	5.76826	8.05376	4.21379	187
chr8	106331123	106331223	DeepExc_pvalue_1e-2_peak_1093346	42	.	3.58629	4.24258	1.36324	49
chr8	106331366	106331620	DeepExc_pvalue_1e-2_peak_1093347	42	.	3.58629	4.24258	1.36324	171
chr8	106342059	106342169	DeepExc_pvalue_1e-2_peak_1093352	40	.	2.77701	4.09011	1.36324	54
chr8	106359154	106359456	DeepExc_pvalue_1e-2_peak_1093371	64	.	4.39097	6.41891	2.95176	71
chr8	106382664	106382799	DeepExc_pvalue_1e-2_peak_1093382	42	.	2.80575	4.27974	1.36324	66
chr8	106411218	106411459	DeepExc_pvalue_1e-2_peak_1093400	48	.	3.51278	4.85998	1.81088	184
chr8	106416056	106416169	DeepExc_pvalue_1e-2_peak_1093404	63	.	4.36300	6.31016	2.86291	50
chr8	106437340	106437971	DeepExc_pvalue_1e-2_peak_1093419	47	.	3.49040	4.77340	1.74580	391
chr8	106476812	106476991	DeepExc_pvalue_1e-2_peak_1093445	40	.	2.77701	4.09011	1.36324	140
chr8	106487706	106487969	DeepExc_pvalue_1e-2_peak_1093451	58	.	4.49169	5.82547	2.53254	90
chr8	106501397	106501499	DeepExc_pvalue_1e-2_peak_1093458	42	.	2.80575	4.27974	1.36324	50
chr8	106541617	106541695	DeepExc_pvalue_1e-2_peak_1093487	42	.	2.80575	4.27974	1.36324	38
chr8	106581799	106582216	DeepExc_pvalue_1e-2_peak_1093506	77	.	5.51138	7.78420	4.01625	151
chr8	106587914	106588476	DeepExc_pvalue_1e-2_peak_1093507	57	.	4.44313	5.71997	2.45790	194
chr8	106591740	106592040	DeepExc_pvalue_1e-2_peak_1093508	60	.	4.59207	6.05171	2.66400	229
chr8	106610409	106610527	DeepExc_pvalue_1e-2_peak_1093518	43	.	3.38266	4.39837	1.45571	63
chr8	106614929	106615017	DeepExc_pvalue_1e-2_peak_1093519	46	.	3.44649	4.61288	1.62435	33
chr8	106615287	106615594	DeepExc_pvalue_1e-2_peak_1093520	65	.	4.41930	6.53368	3.03870	62
chr8	106636531	106636842	DeepExc_pvalue_1e-2_peak_1093533	57	.	4.20239	5.75623	2.48594	243
chr8	106636972	106637045	DeepExc_pvalue_1e-2_peak_1093534	42	.	3.34141	4.26972	1.36324	48
chr8	106645421	106645772	DeepExc_pvalue_1e-2_peak_1093538	53	.	3.62911	5.37785	2.20066	253
chr8	106674273	106674651	DeepExc_pvalue_1e-2_peak_1093560	64	.	4.75135	6.43718	2.96307	181
chr8	106718907	106719023	DeepExc_pvalue_1e-2_peak_1093582	42	.	2.80575	4.27974	1.36324	57
chr8	106728082	106728167	DeepExc_pvalue_1e-2_peak_1093586	39	.	2.75837	3.97911	1.33451	41
chr8	106741118	106741373	DeepExc_pvalue_1e-2_peak_1093598	52	.	3.60523	5.26053	2.10914	198
chr8	106746370	106746554	DeepExc_pvalue_1e-2_peak_1093603	42	.	2.80575	4.27974	1.36324	50
chr8	106768156	106768229	DeepExc_pvalue_1e-2_peak_1093612	42	.	3.34141	4.26972	1.36324	38
chr8	106768565	106768639	DeepExc_pvalue_1e-2_peak_1093613	58	.	4.22833	5.83877	2.53880	34
chr8	106791885	106792004	DeepExc_pvalue_1e-2_peak_1093631	42	.	2.79590	4.21192	1.36324	58
chr8	106794159	106794270	DeepExc_pvalue_1e-2_peak_1093632	40	.	2.77701	4.09011	1.36324	54
chr8	106878582	106878686	DeepExc_pvalue_1e-2_peak_1093679	50	.	3.55840	5.04815	1.95312	47
chr8	106918273	106918376	DeepExc_pvalue_1e-2_peak_1093705	39	.	2.75837	3.97911	1.33451	50
chr8	106920623	106920786	DeepExc_pvalue_1e-2_peak_1093708	42	.	2.79590	4.21192	1.36324	104
chr8	106939926	106940055	DeepExc_pvalue_1e-2_peak_1093716	42	.	2.79590	4.21192	1.36324	63
chr8	106957475	106957614	DeepExc_pvalue_1e-2_peak_1093731	40	.	2.77701	4.09011	1.36324	68
chr8	107016729	107016891	DeepExc_pvalue_1e-2_peak_1093759	39	.	2.75837	3.97911	1.33451	90
chr8	107018694	107018827	DeepExc_pvalue_1e-2_peak_1093760	56	.	3.67782	5.64059	2.39211	69
chr8	107076875	107076964	DeepExc_pvalue_1e-2_peak_1093780	42	.	2.80575	4.27974	1.36324	43
chr8	107094390	107094928	DeepExc_pvalue_1e-2_peak_1093787	71	.	5.24031	7.14717	3.52071	283
chr8	107108560	107108688	DeepExc_pvalue_1e-2_peak_1093794	57	.	3.70268	5.78921	2.50085	62
chr8	107149146	107149267	DeepExc_pvalue_1e-2_peak_1093816	51	.	3.58166	5.15094	2.02925	71
chr8	107151785	107151950	DeepExc_pvalue_1e-2_peak_1093819	53	.	3.62911	5.37785	2.20066	45
chr8	107160608	107160811	DeepExc_pvalue_1e-2_peak_1093822	94	.	6.06954	9.46183	5.33373	41
chr8	107177357	107177501	DeepExc_pvalue_1e-2_peak_1093830	40	.	2.77701	4.09011	1.36324	71
chr8	107181122	107181396	DeepExc_pvalue_1e-2_peak_1093833	39	.	2.75837	3.97911	1.33451	41
chr8	107199172	107199439	DeepExc_pvalue_1e-2_peak_1093846	39	.	3.24254	3.98716	1.33856	108
chr8	107211588	107211947	DeepExc_pvalue_1e-2_peak_1093850	78	.	5.20246	7.80107	4.01994	190
chr8	107246892	107247119	DeepExc_pvalue_1e-2_peak_1093870	61	.	4.30812	6.10846	2.70663	48
chr8	107249530	107249603	DeepExc_pvalue_1e-2_peak_1093871	39	.	3.24254	3.98716	1.33856	49
chr8	107254048	107254281	DeepExc_pvalue_1e-2_peak_1093873	47	.	3.49040	4.77340	1.74580	47
chr8	107282261	107282739	DeepExc_pvalue_1e-2_peak_1093882	96	.	6.32278	9.60064	5.45313	170
chr8	107300151	107300416	DeepExc_pvalue_1e-2_peak_1093889	64	.	4.75135	6.43718	2.96307	205
chr8	107317965	107318062	DeepExc_pvalue_1e-2_peak_1093894	48	.	3.84823	4.80658	1.77455	46
chr8	107374360	107374457	DeepExc_pvalue_1e-2_peak_1093931	50	.	3.55840	5.04815	1.95312	44
chr8	107430442	107430712	DeepExc_pvalue_1e-2_peak_1093991	52	.	3.60523	5.26053	2.10914	202
chr8	107459933	107460352	DeepExc_pvalue_1e-2_peak_1094019	53	.	4.25894	5.33988	2.17818	190
chr8	107491653	107491928	DeepExc_pvalue_1e-2_peak_1094043	52	.	3.60523	5.26053	2.10914	212
chr8	107498141	107498227	DeepExc_pvalue_1e-2_peak_1094050	40	.	2.77701	4.09011	1.36324	42
chr8	107513805	107513970	DeepExc_pvalue_1e-2_peak_1094061	42	.	2.79590	4.21192	1.36324	48
chr8	107525797	107525961	DeepExc_pvalue_1e-2_peak_1094068	43	.	3.36191	4.33276	1.40348	121
chr8	107533821	107534382	DeepExc_pvalue_1e-2_peak_1094069	41	.	3.30115	4.15062	1.36324	164
chr8	107544426	107544758	DeepExc_pvalue_1e-2_peak_1094074	40	.	2.77701	4.09011	1.36324	69
chr8	107553945	107554190	DeepExc_pvalue_1e-2_peak_1094082	39	.	2.75837	3.97911	1.33451	193
chr8	107564430	107564534	DeepExc_pvalue_1e-2_peak_1094086	48	.	3.86997	4.85757	1.81088	51
chr8	107580819	107580951	DeepExc_pvalue_1e-2_peak_1094093	39	.	2.75837	3.97911	1.33451	65
chr8	107591598	107591671	DeepExc_pvalue_1e-2_peak_1094102	42	.	3.32116	4.20906	1.36324	41
chr8	107591849	107592031	DeepExc_pvalue_1e-2_peak_1094103	86	.	5.81202	8.60663	4.65403	40
chr8	107606845	107607013	DeepExc_pvalue_1e-2_peak_1094109	67	.	4.86381	6.73327	3.19980	48
chr8	107607163	107607236	DeepExc_pvalue_1e-2_peak_1094110	39	.	3.24254	3.98716	1.33856	37
chr8	107626251	107626324	DeepExc_pvalue_1e-2_peak_1094111	41	.	3.30115	4.15062	1.36324	37
chr8	107640942	107641015	DeepExc_pvalue_1e-2_peak_1094119	43	.	3.38266	4.39837	1.45571	34
chr8	107692064	107692221	DeepExc_pvalue_1e-2_peak_1094167	42	.	2.79590	4.21192	1.36324	39
chr8	107712705	107712823	DeepExc_pvalue_1e-2_peak_1094184	48	.	3.51278	4.85998	1.81088	47
chr8	107717247	107717563	DeepExc_pvalue_1e-2_peak_1094188	53	.	3.62911	5.37785	2.20066	72
chr8	107738198	107738406	DeepExc_pvalue_1e-2_peak_1094202	42	.	2.80575	4.27974	1.36324	151
chr8	107749901	107750006	DeepExc_pvalue_1e-2_peak_1094208	60	.	3.74100	6.04300	2.65926	49
chr8	107777604	107777795	DeepExc_pvalue_1e-2_peak_1094229	61	.	4.77099	6.19286	2.77839	150
chr8	107784874	107785520	DeepExc_pvalue_1e-2_peak_1094230a	57	.	4.46728	5.77213	2.49894	265
chr8	107784874	107785520	DeepExc_pvalue_1e-2_peak_1094230b	99	.	6.73754	9.95609	5.72967	516
chr8	107794177	107794313	DeepExc_pvalue_1e-2_peak_1094232	43	.	3.36191	4.33276	1.40348	85
chr8	107807255	107807851	DeepExc_pvalue_1e-2_peak_1094235	52	.	4.02933	5.25693	2.10914	381
chr8	107820588	107820663	DeepExc_pvalue_1e-2_peak_1094240	42	.	2.80575	4.27974	1.36324	36
chr8	107843995	107844312	DeepExc_pvalue_1e-2_peak_1094250	42	.	2.80575	4.27974	1.36324	201
chr8	107849882	107849957	DeepExc_pvalue_1e-2_peak_1094253	42	.	2.80575	4.27974	1.36324	36
chr8	107856566	107856664	DeepExc_pvalue_1e-2_peak_1094258	42	.	2.80575	4.27974	1.36324	48
chr8	107868906	107869156	DeepExc_pvalue_1e-2_peak_1094265	83	.	5.33760	8.34085	4.44135	59
chr8	107890206	107890318	DeepExc_pvalue_1e-2_peak_1094278	42	.	2.80575	4.27974	1.36324	55
chr8	107950850	107951061	DeepExc_pvalue_1e-2_peak_1094308	40	.	2.77701	4.09011	1.36324	169
chr8	107951683	107951874	DeepExc_pvalue_1e-2_peak_1094309	40	.	2.77701	4.09011	1.36324	64
chr8	107964607	107964712	DeepExc_pvalue_1e-2_peak_1094316	92	.	5.51673	9.23489	5.15437	52
chr8	107990122	107990220	DeepExc_pvalue_1e-2_peak_1094330	42	.	2.80575	4.27974	1.36324	48
chr8	107995738	107995994	DeepExc_pvalue_1e-2_peak_1094335	42	.	2.80575	4.27974	1.36324	188
chr8	108007671	108007954	DeepExc_pvalue_1e-2_peak_1094341	42	.	2.80575	4.27974	1.36324	58
chr8	108043408	108043500	DeepExc_pvalue_1e-2_peak_1094360	42	.	2.80575	4.27974	1.36324	45
chr8	108101885	108101978	DeepExc_pvalue_1e-2_peak_1094383	42	.	2.80575	4.27974	1.36324	45
chr8	108124770	108124933	DeepExc_pvalue_1e-2_peak_1094400	39	.	2.75837	3.97911	1.33451	61
chr8	108131083	108131161	DeepExc_pvalue_1e-2_peak_1094406	42	.	2.79590	4.21192	1.36324	38
chr8	108154049	108154155	DeepExc_pvalue_1e-2_peak_1094421	39	.	3.24254	3.98716	1.33856	64
chr8	108165893	108166238	DeepExc_pvalue_1e-2_peak_1094426	50	.	3.55840	5.04815	1.95312	68
chr8	108172377	108172473	DeepExc_pvalue_1e-2_peak_1094431	39	.	2.75837	3.97911	1.33451	47
chr8	108179232	108179542	DeepExc_pvalue_1e-2_peak_1094439	42	.	2.79590	4.21192	1.36324	243
chr8	108199505	108199629	DeepExc_pvalue_1e-2_peak_1094449	42	.	2.79590	4.21192	1.36324	61
chr8	108204983	108205108	DeepExc_pvalue_1e-2_peak_1094451	59	.	4.25459	5.92478	2.61056	72
chr8	108295975	108296224	DeepExc_pvalue_1e-2_peak_1094508	42	.	2.80575	4.27974	1.36324	40
chr8	108302482	108303251	DeepExc_pvalue_1e-2_peak_1094510	64	.	4.39097	6.41891	2.95176	178
chr8	108313628	108313793	DeepExc_pvalue_1e-2_peak_1094517	60	.	3.74100	6.04300	2.65926	96
chr8	108322759	108322863	DeepExc_pvalue_1e-2_peak_1094522	42	.	2.80575	4.27974	1.36324	51
chr8	108328816	108328919	DeepExc_pvalue_1e-2_peak_1094528	40	.	2.77701	4.09011	1.36324	50
chr8	108336274	108336398	DeepExc_pvalue_1e-2_peak_1094536	42	.	2.80575	4.27974	1.36324	61
chr8	108337020	108337161	DeepExc_pvalue_1e-2_peak_1094537	42	.	2.80575	4.27974	1.36324	69
chr8	108394459	108395409	DeepExc_pvalue_1e-2_peak_1094574	49	.	3.53544	4.95138	1.88198	344
chr8	108412719	108412895	DeepExc_pvalue_1e-2_peak_1094582	42	.	2.80575	4.27974	1.36324	37
chr8	108448211	108448319	DeepExc_pvalue_1e-2_peak_1094596	42	.	2.80575	4.27974	1.36324	53
chr8	108448533	108448739	DeepExc_pvalue_1e-2_peak_1094597	42	.	2.80575	4.27974	1.36324	39
chr8	108472751	108472882	DeepExc_pvalue_1e-2_peak_1094611	42	.	2.80575	4.27974	1.36324	64
chr8	108509500	108509905	DeepExc_pvalue_1e-2_peak_1094627	64	.	4.39097	6.41891	2.95176	336
chr8	108511852	108512074	DeepExc_pvalue_1e-2_peak_1094630	48	.	3.51278	4.85998	1.81088	63
chr8	108544669	108544781	DeepExc_pvalue_1e-2_peak_1094658	62	.	4.33539	6.20685	2.78333	53
chr8	108562935	108563049	DeepExc_pvalue_1e-2_peak_1094667	42	.	2.80575	4.27974	1.36324	56
chr8	108602808	108602898	DeepExc_pvalue_1e-2_peak_1094689	40	.	2.77701	4.09011	1.36324	44
chr8	108632452	108632579	DeepExc_pvalue_1e-2_peak_1094703	39	.	2.75837	3.97911	1.33451	62
chr8	108633255	108633420	DeepExc_pvalue_1e-2_peak_1094705	56	.	3.67782	5.64059	2.39211	50
chr8	108652480	108653377	DeepExc_pvalue_1e-2_peak_1094718	52	.	3.60523	5.26053	2.10914	570
chr8	108679132	108679223	DeepExc_pvalue_1e-2_peak_1094732	42	.	2.80575	4.27974	1.36324	44
chr8	108729498	108729583	DeepExc_pvalue_1e-2_peak_1094751	42	.	2.80575	4.27974	1.36324	41
chr8	108748808	108749024	DeepExc_pvalue_1e-2_peak_1094760	57	.	4.20239	5.75623	2.48594	41
chr8	108773792	108773868	DeepExc_pvalue_1e-2_peak_1094778	42	.	2.79590	4.21192	1.36324	37
chr8	108786563	108787025	DeepExc_pvalue_1e-2_peak_1094782	40	.	2.77701	4.09011	1.36324	263
chr8	108792185	108792258	DeepExc_pvalue_1e-2_peak_1094784	45	.	3.42495	4.53818	1.56469	35
chr8	108793903	108794237	DeepExc_pvalue_1e-2_peak_1094785	61	.	4.30812	6.10846	2.70663	144
chr8	108825782	108826039	DeepExc_pvalue_1e-2_peak_1094799	93	.	6.03136	9.32317	5.22595	188
chr8	108848067	108848364	DeepExc_pvalue_1e-2_peak_1094806	50	.	4.13052	5.09083	1.98933	57
chr8	108851284	108851357	DeepExc_pvalue_1e-2_peak_1094807	39	.	3.44210	3.96350	1.33451	53
chr8	108851674	108851756	DeepExc_pvalue_1e-2_peak_1094808	63	.	4.84329	6.33054	2.88035	42
chr8	108864069	108864371	DeepExc_pvalue_1e-2_peak_1094812	42	.	3.34141	4.26972	1.36324	233
chr8	108881879	108882088	DeepExc_pvalue_1e-2_peak_1094819	53	.	4.05318	5.32112	2.16182	157
chr8	108882260	108882333	DeepExc_pvalue_1e-2_peak_1094820	39	.	3.24254	3.98716	1.33856	35
chr8	108895148	108896293	DeepExc_pvalue_1e-2_peak_1094825	63	.	4.36300	6.31016	2.86291	914
chr8	108913059	108913153	DeepExc_pvalue_1e-2_peak_1094833	42	.	2.80575	4.27974	1.36324	46
chr8	108920616	108921254	DeepExc_pvalue_1e-2_peak_1094835	39	.	2.75837	3.97911	1.33451	197
chr8	108945135	108945410	DeepExc_pvalue_1e-2_peak_1094848	68	.	4.89277	6.81329	3.25686	212
chr8	108953795	108953962	DeepExc_pvalue_1e-2_peak_1094850	40	.	3.28138	4.09424	1.36324	135
chr8	108964893	108965094	DeepExc_pvalue_1e-2_peak_1094852	42	.	3.32116	4.20906	1.36324	150
chr8	108999619	108999836	DeepExc_pvalue_1e-2_peak_1094874	43	.	3.36191	4.33276	1.40348	39
chr8	109008855	109008961	DeepExc_pvalue_1e-2_peak_1094880	42	.	2.80575	4.27974	1.36324	52
chr8	109020649	109020770	DeepExc_pvalue_1e-2_peak_1094887	39	.	2.75837	3.97911	1.33451	59
chr8	109024731	109024854	DeepExc_pvalue_1e-2_peak_1094890	42	.	2.79590	4.21192	1.36324	60
chr8	109045825	109046334	DeepExc_pvalue_1e-2_peak_1094902	63	.	4.69704	6.30170	2.86291	356
chr8	109058359	109058763	DeepExc_pvalue_1e-2_peak_1094906	66	.	4.83520	6.65579	3.13334	54
chr8	109078498	109078627	DeepExc_pvalue_1e-2_peak_1094920	50	.	3.55840	5.04815	1.95312	62
chr8	109094531	109094606	DeepExc_pvalue_1e-2_peak_1094926	53	.	4.21519	5.32452	2.16433	35
chr8	109095373	109096051	DeepExc_pvalue_1e-2_peak_1094928a	54	.	4.28105	5.42823	2.24150	341
chr8	109095373	109096051	DeepExc_pvalue_1e-2_peak_1094928b	86	.	5.90953	8.65585	4.69871	523
chr8	109134690	109134823	DeepExc_pvalue_1e-2_peak_1094941	42	.	2.80575	4.27974	1.36324	65
chr8	109211818	109211959	DeepExc_pvalue_1e-2_peak_1094982	42	.	2.80575	4.27974	1.36324	69
chr8	109260513	109261215	DeepExc_pvalue_1e-2_peak_1095008	121	.	7.78392	12.12817	7.46117	631
chr8	109303551	109303629	DeepExc_pvalue_1e-2_peak_1095038	42	.	2.80575	4.27974	1.36324	38
chr8	109318262	109318698	DeepExc_pvalue_1e-2_peak_1095045	42	.	2.80575	4.27974	1.36324	222
chr8	109357674	109357756	DeepExc_pvalue_1e-2_peak_1095062	42	.	2.80575	4.27974	1.36324	40
chr8	109455323	109455547	DeepExc_pvalue_1e-2_peak_1095113	62	.	4.79485	6.23798	2.80804	69
chr8	109455691	109455986	DeepExc_pvalue_1e-2_peak_1095114a	87	.	6.16481	8.77517	4.79221	80
chr8	109455691	109455986	DeepExc_pvalue_1e-2_peak_1095114b	62	.	4.79485	6.23798	2.80804	243
chr8	109456242	109456419	DeepExc_pvalue_1e-2_peak_1095115	62	.	4.79485	6.23798	2.80804	124
chr8	109473178	109473275	DeepExc_pvalue_1e-2_peak_1095121	42	.	2.80575	4.27974	1.36324	47
chr8	109476950	109477034	DeepExc_pvalue_1e-2_peak_1095124	40	.	2.77701	4.09011	1.36324	41
chr8	109510391	109510502	DeepExc_pvalue_1e-2_peak_1095156	60	.	3.74100	6.04300	2.65926	57
chr8	109536580	109537229	DeepExc_pvalue_1e-2_peak_1095171	51	.	3.58166	5.15094	2.02925	398
chr8	109545771	109545938	DeepExc_pvalue_1e-2_peak_1095180	42	.	2.80575	4.27974	1.36324	37
chr8	109570575	109570912	DeepExc_pvalue_1e-2_peak_1095191	40	.	2.77701	4.09011	1.36324	70
chr8	109598496	109598800	DeepExc_pvalue_1e-2_peak_1095209	55	.	3.65330	5.50407	2.29294	65
chr8	109609029	109609643	DeepExc_pvalue_1e-2_peak_1095216	50	.	3.55840	5.04815	1.95312	44
chr8	109646502	109646580	DeepExc_pvalue_1e-2_peak_1095235	54	.	4.10172	5.45601	2.26232	35
chr8	109649822	109650036	DeepExc_pvalue_1e-2_peak_1095236	55	.	4.12643	5.52700	2.30681	59
chr8	109657665	109657859	DeepExc_pvalue_1e-2_peak_1095239	42	.	2.79590	4.21192	1.36324	53
chr8	109685512	109685889	DeepExc_pvalue_1e-2_peak_1095254	89	.	5.91966	8.94285	4.92387	279
chr8	109722535	109723120	DeepExc_pvalue_1e-2_peak_1095269	58	.	4.51637	5.88004	2.57561	307
chr8	109734986	109735425	DeepExc_pvalue_1e-2_peak_1095271	124	.	7.91891	12.46716	7.73286	373
chr8	109740578	109740651	DeepExc_pvalue_1e-2_peak_1095273	46	.	3.44649	4.61288	1.62435	32
chr8	109743730	109744001	DeepExc_pvalue_1e-2_peak_1095274	63	.	4.36300	6.31016	2.86291	55
chr8	109754737	109755067	DeepExc_pvalue_1e-2_peak_1095279	102	.	6.84984	10.21116	5.93209	90
chr8	109778964	109779225	DeepExc_pvalue_1e-2_peak_1095293	40	.	2.77701	4.09011	1.36324	212
chr8	109786465	109786799	DeepExc_pvalue_1e-2_peak_1095294	43	.	3.38266	4.39837	1.45571	49
chr8	109794389	109794468	DeepExc_pvalue_1e-2_peak_1095297	45	.	3.72273	4.52573	1.56257	41
chr8	109799541	109800029	DeepExc_pvalue_1e-2_peak_1095300a	73	.	5.36065	7.33802	3.67334	82
chr8	109799541	109800029	DeepExc_pvalue_1e-2_peak_1095300b	109	.	7.14754	10.97031	6.54144	236
chr8	109799541	109800029	DeepExc_pvalue_1e-2_peak_1095300c	150	.	9.01280	15.05117	9.80542	351
chr8	109815343	109815485	DeepExc_pvalue_1e-2_peak_1095310	39	.	2.75837	3.97911	1.33451	70
chr8	109862433	109862669	DeepExc_pvalue_1e-2_peak_1095335	67	.	5.07389	6.73982	3.20316	88
chr8	109877096	109877174	DeepExc_pvalue_1e-2_peak_1095338	39	.	3.45949	3.99620	1.34663	38
chr8	109883718	109883943	DeepExc_pvalue_1e-2_peak_1095341	39	.	3.49773	3.99458	1.34578	187
chr8	109902654	109902857	DeepExc_pvalue_1e-2_peak_1095351	51	.	3.58166	5.15094	2.02925	123
chr8	109930795	109931010	DeepExc_pvalue_1e-2_peak_1095370	55	.	3.65330	5.50407	2.29294	61
chr8	109973244	109973468	DeepExc_pvalue_1e-2_peak_1095390	40	.	2.77701	4.09011	1.36324	176
chr8	110013534	110013703	DeepExc_pvalue_1e-2_peak_1095412	47	.	3.49040	4.77340	1.74580	66
chr8	110038456	110038621	DeepExc_pvalue_1e-2_peak_1095418	46	.	3.44649	4.61288	1.62435	62
chr8	110094785	110094906	DeepExc_pvalue_1e-2_peak_1095453	39	.	2.75837	3.97911	1.33451	59
chr8	110111800	110112265	DeepExc_pvalue_1e-2_peak_1095471	46	.	3.46831	4.69117	1.68467	407
chr8	110154240	110154348	DeepExc_pvalue_1e-2_peak_1095505	42	.	2.80575	4.27974	1.36324	53
chr8	110201748	110202271	DeepExc_pvalue_1e-2_peak_1095529a	56	.	4.39560	5.61900	2.38628	92
chr8	110201748	110202271	DeepExc_pvalue_1e-2_peak_1095529b	56	.	4.39560	5.61900	2.38628	258
chr8	110201748	110202271	DeepExc_pvalue_1e-2_peak_1095529c	55	.	4.34909	5.52219	2.30681	474
chr8	110254502	110254575	DeepExc_pvalue_1e-2_peak_1095561	39	.	3.22347	3.93622	1.31720	34
chr8	110254738	110255513	DeepExc_pvalue_1e-2_peak_1095562	53	.	4.07731	5.38744	2.20309	728
chr8	110275405	110275908	DeepExc_pvalue_1e-2_peak_1095569	63	.	4.72404	6.36848	2.91350	293
chr8	110285929	110286169	DeepExc_pvalue_1e-2_peak_1095574	42	.	2.80575	4.27974	1.36324	174
chr8	110293928	110294037	DeepExc_pvalue_1e-2_peak_1095579	42	.	2.80575	4.27974	1.36324	53
chr8	110346316	110346701	DeepExc_pvalue_1e-2_peak_1095615a	158	.	9.46970	15.85782	10.44131	64
chr8	110346316	110346701	DeepExc_pvalue_1e-2_peak_1095615b	172	.	10.10101	17.29649	11.62697	197
chr8	110359271	110359452	DeepExc_pvalue_1e-2_peak_1095620	70	.	4.98173	7.07040	3.45457	103
chr8	110372926	110373039	DeepExc_pvalue_1e-2_peak_1095628	42	.	2.79590	4.21192	1.36324	55
chr8	110494631	110494740	DeepExc_pvalue_1e-2_peak_1095679	42	.	2.80575	4.27974	1.36324	53
chr8	110551403	110552480	DeepExc_pvalue_1e-2_peak_1095704a	120	.	7.18494	12.01080	7.37484	407
chr8	110551403	110552480	DeepExc_pvalue_1e-2_peak_1095704b	76	.	5.28744	7.66028	3.91879	574
chr8	110551403	110552480	DeepExc_pvalue_1e-2_peak_1095704c	132	.	7.71791	13.26821	8.37099	681
chr8	110581449	110581626	DeepExc_pvalue_1e-2_peak_1095724	40	.	3.26184	4.03980	1.36324	31
chr8	110596673	110596933	DeepExc_pvalue_1e-2_peak_1095730	65	.	4.77897	6.50788	3.02509	57
chr8	110606352	110606650	DeepExc_pvalue_1e-2_peak_1095733	70	.	5.21182	7.08455	3.46521	122
chr8	110609925	110610332	DeepExc_pvalue_1e-2_peak_1095734	56	.	4.39560	5.61900	2.38628	339
chr8	110610505	110610580	DeepExc_pvalue_1e-2_peak_1095735	40	.	3.51272	4.09787	1.36324	37
chr8	110617610	110617843	DeepExc_pvalue_1e-2_peak_1095738	54	.	4.35893	5.45487	2.26232	186
chr8	110620185	110620539	DeepExc_pvalue_1e-2_peak_1095739	53	.	4.30028	5.35518	2.19250	46
chr8	110626684	110626886	DeepExc_pvalue_1e-2_peak_1095740	71	.	5.24031	7.14717	3.52071	130
chr8	110656420	110656556	DeepExc_pvalue_1e-2_peak_1095757	39	.	3.30101	3.92353	1.30875	44
chr8	110656762	110657095	DeepExc_pvalue_1e-2_peak_1095758	47	.	3.74750	4.78426	1.75638	209
chr8	110657264	110657359	DeepExc_pvalue_1e-2_peak_1095759	57	.	4.24124	5.76456	2.49379	53
chr8	110659967	110660170	DeepExc_pvalue_1e-2_peak_1095760	40	.	3.40353	4.07874	1.36324	162
chr8	110660857	110661101	DeepExc_pvalue_1e-2_peak_1095761	44	.	3.61696	4.40254	1.45899	199
chr8	110669712	110669819	DeepExc_pvalue_1e-2_peak_1095762	45	.	3.42495	4.53818	1.56469	39
chr8	110678039	110678143	DeepExc_pvalue_1e-2_peak_1095766	44	.	3.40368	4.46677	1.51009	40
chr8	110678375	110678479	DeepExc_pvalue_1e-2_peak_1095767	45	.	3.42495	4.53818	1.56469	56
chr8	110692964	110693051	DeepExc_pvalue_1e-2_peak_1095774	58	.	4.22833	5.83877	2.53880	42
chr8	110693432	110693505	DeepExc_pvalue_1e-2_peak_1095775	43	.	3.38266	4.39837	1.45571	36
chr8	110721099	110721222	DeepExc_pvalue_1e-2_peak_1095783	42	.	2.80575	4.27974	1.36324	60
chr8	110732667	110732810	DeepExc_pvalue_1e-2_peak_1095789	42	.	2.80575	4.27974	1.36324	70
chr8	110747656	110748180	DeepExc_pvalue_1e-2_peak_1095794a	71	.	5.24031	7.14717	3.52071	45
chr8	110747656	110748180	DeepExc_pvalue_1e-2_peak_1095794b	71	.	5.24031	7.14717	3.52071	190
chr8	110747656	110748180	DeepExc_pvalue_1e-2_peak_1095794c	72	.	5.29821	7.27678	3.61771	468
chr8	110780392	110780635	DeepExc_pvalue_1e-2_peak_1095808	128	.	8.05867	12.83642	8.03328	110
chr8	110794797	110794933	DeepExc_pvalue_1e-2_peak_1095818	39	.	2.75837	3.97911	1.33451	67
chr8	110820106	110820420	DeepExc_pvalue_1e-2_peak_1095824	44	.	3.68270	4.44048	1.49382	172
chr8	110842803	110842899	DeepExc_pvalue_1e-2_peak_1095829	42	.	2.80575	4.27974	1.36324	47
chr8	110848656	110849414	DeepExc_pvalue_1e-2_peak_1095832	52	.	4.02933	5.25693	2.10914	441
chr8	110869634	110869727	DeepExc_pvalue_1e-2_peak_1095840	42	.	2.80575	4.27974	1.36324	45
chr8	110878444	110878613	DeepExc_pvalue_1e-2_peak_1095842	40	.	2.77701	4.09011	1.36324	112
chr8	110884499	110884675	DeepExc_pvalue_1e-2_peak_1095844	57	.	4.20239	5.75623	2.48594	106
chr8	110895761	110895834	DeepExc_pvalue_1e-2_peak_1095847	40	.	3.28138	4.09424	1.36324	33
chr8	110905382	110905589	DeepExc_pvalue_1e-2_peak_1095849	43	.	3.62424	4.31930	1.39893	149
chr8	110908471	110909053	DeepExc_pvalue_1e-2_peak_1095852	56	.	4.39560	5.61900	2.38628	136
chr8	110939830	110939911	DeepExc_pvalue_1e-2_peak_1095869	42	.	2.80575	4.27974	1.36324	39
chr8	110951556	110951630	DeepExc_pvalue_1e-2_peak_1095877	42	.	2.80575	4.27974	1.36324	36
chr8	110974677	110975409	DeepExc_pvalue_1e-2_peak_1095888	64	.	4.91780	6.47559	2.99816	586
chr8	110980480	110980554	DeepExc_pvalue_1e-2_peak_1095889	47	.	3.93288	4.72811	1.71635	54
chr8	110986118	110986452	DeepExc_pvalue_1e-2_peak_1095891	47	.	3.73615	4.76677	1.74580	310
chr8	110986736	110987206	DeepExc_pvalue_1e-2_peak_1095892a	66	.	4.63665	6.63268	3.12541	102
chr8	110986736	110987206	DeepExc_pvalue_1e-2_peak_1095892b	40	.	3.40353	4.07874	1.36324	312
chr8	110988013	110988228	DeepExc_pvalue_1e-2_peak_1095893	67	.	4.67986	6.70090	3.17320	141
chr8	111010658	111010754	DeepExc_pvalue_1e-2_peak_1095903	39	.	2.75837	3.97911	1.33451	47
chr8	111018827	111018915	DeepExc_pvalue_1e-2_peak_1095912	42	.	2.79590	4.21192	1.36324	43
chr8	111056846	111056919	DeepExc_pvalue_1e-2_peak_1095932	46	.	3.44649	4.61288	1.62435	31
chr8	111073195	111073268	DeepExc_pvalue_1e-2_peak_1095938	44	.	3.40368	4.46677	1.51009	53
chr8	111121136	111121710	DeepExc_pvalue_1e-2_peak_1095957	63	.	4.72404	6.36848	2.91350	395
chr8	111128130	111128263	DeepExc_pvalue_1e-2_peak_1095959	42	.	2.80575	4.27974	1.36324	65
chr8	111135820	111135914	DeepExc_pvalue_1e-2_peak_1095966	42	.	2.80575	4.27974	1.36324	46
chr8	111144491	111144564	DeepExc_pvalue_1e-2_peak_1095968	41	.	3.30115	4.15062	1.36324	54
chr8	111145246	111145612	DeepExc_pvalue_1e-2_peak_1095969	63	.	4.69704	6.30170	2.86291	88
chr8	111151282	111151679	DeepExc_pvalue_1e-2_peak_1095971	88	.	6.12276	8.83110	4.83539	101
chr8	111184126	111184244	DeepExc_pvalue_1e-2_peak_1095984	42	.	2.80575	4.27974	1.36324	58
chr8	111196761	111196893	DeepExc_pvalue_1e-2_peak_1095994	42	.	2.80575	4.27974	1.36324	65
chr8	111201852	111201966	DeepExc_pvalue_1e-2_peak_1095997	42	.	2.79590	4.21192	1.36324	56
chr8	111202536	111202676	DeepExc_pvalue_1e-2_peak_1095998	42	.	2.79590	4.21192	1.36324	69
chr8	111221225	111221414	DeepExc_pvalue_1e-2_peak_1096009	42	.	2.80575	4.27974	1.36324	147
chr8	111230488	111231025	DeepExc_pvalue_1e-2_peak_1096013	55	.	4.12643	5.52700	2.30681	397
chr8	111236367	111236685	DeepExc_pvalue_1e-2_peak_1096014	60	.	4.28119	6.01457	2.65926	175
chr8	111262800	111263065	DeepExc_pvalue_1e-2_peak_1096023	42	.	2.80575	4.27974	1.36324	172
chr8	111284411	111284625	DeepExc_pvalue_1e-2_peak_1096031	45	.	3.42495	4.53818	1.56469	173
chr8	111304442	111304546	DeepExc_pvalue_1e-2_peak_1096044	94	.	6.06954	9.46183	5.33373	48
chr8	111351698	111351839	DeepExc_pvalue_1e-2_peak_1096072	42	.	2.80575	4.27974	1.36324	69
chr8	111360200	111360273	DeepExc_pvalue_1e-2_peak_1096077	46	.	3.44649	4.61288	1.62435	45
chr8	111361461	111361538	DeepExc_pvalue_1e-2_peak_1096078	59	.	4.25459	5.92478	2.61056	38
chr8	111361689	111361777	DeepExc_pvalue_1e-2_peak_1096079	45	.	3.42495	4.53818	1.56469	36
chr8	111395283	111395566	DeepExc_pvalue_1e-2_peak_1096094	42	.	2.80575	4.27974	1.36324	227
chr8	111433313	111433420	DeepExc_pvalue_1e-2_peak_1096113	42	.	2.80575	4.27974	1.36324	52
chr8	111469937	111470519	DeepExc_pvalue_1e-2_peak_1096132	57	.	4.20239	5.75623	2.48594	246
chr8	111481560	111481642	DeepExc_pvalue_1e-2_peak_1096134	42	.	2.80575	4.27974	1.36324	40
chr8	111571916	111572019	DeepExc_pvalue_1e-2_peak_1096170	42	.	2.80575	4.27974	1.36324	50
chr8	111574165	111574272	DeepExc_pvalue_1e-2_peak_1096172	42	.	2.80575	4.27974	1.36324	52
chr8	111598652	111598725	DeepExc_pvalue_1e-2_peak_1096184	43	.	3.38266	4.39837	1.45571	60
chr8	111623918	111624061	DeepExc_pvalue_1e-2_peak_1096204	64	.	4.75135	6.43718	2.96307	86
chr8	111704083	111704194	DeepExc_pvalue_1e-2_peak_1096258	42	.	2.80575	4.27974	1.36324	54
chr8	111764685	111764947	DeepExc_pvalue_1e-2_peak_1096297	52	.	3.60523	5.26053	2.10914	69
chr8	111827026	111827117	DeepExc_pvalue_1e-2_peak_1096340	42	.	2.80575	4.27974	1.36324	44
chr8	111873749	111874043	DeepExc_pvalue_1e-2_peak_1096371	72	.	4.56663	7.22716	3.57880	94
chr8	111906500	111906613	DeepExc_pvalue_1e-2_peak_1096389	42	.	2.80575	4.27974	1.36324	55
chr8	111990411	111990630	DeepExc_pvalue_1e-2_peak_1096434	41	.	3.54912	4.16884	1.36324	157
chr8	111993083	111993204	DeepExc_pvalue_1e-2_peak_1096435	56	.	4.39560	5.61900	2.38628	58
chr8	112047913	112048295	DeepExc_pvalue_1e-2_peak_1096461	42	.	2.79590	4.21192	1.36324	67
chr8	112055994	112056442	DeepExc_pvalue_1e-2_peak_1096467	48	.	3.51278	4.85998	1.81088	46
chr8	112129527	112129612	DeepExc_pvalue_1e-2_peak_1096508	40	.	2.77701	4.09011	1.36324	41
chr8	112147386	112148025	DeepExc_pvalue_1e-2_peak_1096516	47	.	3.49040	4.77340	1.74580	340
chr8	112155632	112156092	DeepExc_pvalue_1e-2_peak_1096520	55	.	3.65330	5.50407	2.29294	54
chr8	112204934	112205014	DeepExc_pvalue_1e-2_peak_1096548	40	.	2.77701	4.09011	1.36324	39
chr8	112231187	112231476	DeepExc_pvalue_1e-2_peak_1096554	42	.	2.80575	4.27974	1.36324	220
chr8	112249347	112249520	DeepExc_pvalue_1e-2_peak_1096557	89	.	5.91966	8.94285	4.92387	99
chr8	112257346	112257472	DeepExc_pvalue_1e-2_peak_1096559	40	.	2.77701	4.09011	1.36324	62
chr8	112366660	112366774	DeepExc_pvalue_1e-2_peak_1096599	40	.	2.77701	4.09011	1.36324	56
chr8	112455968	112456059	DeepExc_pvalue_1e-2_peak_1096637	42	.	2.80575	4.27974	1.36324	44
chr8	112456669	112456752	DeepExc_pvalue_1e-2_peak_1096639	42	.	2.80575	4.27974	1.36324	40
chr8	112480935	112481096	DeepExc_pvalue_1e-2_peak_1096648	61	.	4.30812	6.10846	2.70663	109
chr8	112491641	112491825	DeepExc_pvalue_1e-2_peak_1096651	42	.	2.80575	4.27974	1.36324	59
chr8	112521793	112521873	DeepExc_pvalue_1e-2_peak_1096668	42	.	2.80575	4.27974	1.36324	39
chr8	112528463	112528700	DeepExc_pvalue_1e-2_peak_1096669	87	.	5.84746	8.71442	4.74169	97
chr8	112624073	112624344	DeepExc_pvalue_1e-2_peak_1096708	40	.	2.77701	4.09011	1.36324	46
chr8	112684959	112685062	DeepExc_pvalue_1e-2_peak_1096737	42	.	2.80575	4.27974	1.36324	50
chr8	112705418	112706001	DeepExc_pvalue_1e-2_peak_1096745	63	.	4.36300	6.31016	2.86291	281
chr8	112799993	112800120	DeepExc_pvalue_1e-2_peak_1096787	42	.	2.80575	4.27974	1.36324	62
chr8	112809524	112810036	DeepExc_pvalue_1e-2_peak_1096793	66	.	4.44800	6.65517	3.13334	136
chr8	112833635	112833890	DeepExc_pvalue_1e-2_peak_1096814	42	.	2.80575	4.27974	1.36324	57
chr8	112844972	112845147	DeepExc_pvalue_1e-2_peak_1096820	92	.	5.51673	9.23489	5.15437	74
chr8	112885918	112886220	DeepExc_pvalue_1e-2_peak_1096835	73	.	4.59728	7.39833	3.71162	137
chr8	112946820	112946974	DeepExc_pvalue_1e-2_peak_1096867	42	.	2.80575	4.27974	1.36324	60
chr8	112955283	112955530	DeepExc_pvalue_1e-2_peak_1096870	42	.	2.80575	4.27974	1.36324	174
chr8	112983766	112983861	DeepExc_pvalue_1e-2_peak_1096879	42	.	2.80575	4.27974	1.36324	46
chr8	113033850	113033979	DeepExc_pvalue_1e-2_peak_1096896	42	.	2.80575	4.27974	1.36324	63
chr8	113059915	113059993	DeepExc_pvalue_1e-2_peak_1096908	42	.	2.79590	4.21192	1.36324	38
chr8	113115955	113116038	DeepExc_pvalue_1e-2_peak_1096940	42	.	2.80575	4.27974	1.36324	40
chr8	113133303	113133386	DeepExc_pvalue_1e-2_peak_1096946	42	.	2.80575	4.27974	1.36324	40
chr8	113152362	113152486	DeepExc_pvalue_1e-2_peak_1096953	42	.	2.79590	4.21192	1.36324	61
chr8	113155903	113156082	DeepExc_pvalue_1e-2_peak_1096955	52	.	3.60523	5.26053	2.10914	115
chr8	113161858	113162028	DeepExc_pvalue_1e-2_peak_1096957	61	.	4.30812	6.10846	2.70663	136
chr8	113162167	113162277	DeepExc_pvalue_1e-2_peak_1096958	61	.	4.30812	6.10846	2.70663	54
chr8	113178723	113179025	DeepExc_pvalue_1e-2_peak_1096961	53	.	4.07731	5.38744	2.20309	47
chr8	113179156	113179303	DeepExc_pvalue_1e-2_peak_1096962	53	.	4.07731	5.38744	2.20309	42
chr8	113179505	113179613	DeepExc_pvalue_1e-2_peak_1096963	39	.	3.24254	3.98716	1.33856	46
chr8	113206581	113206683	DeepExc_pvalue_1e-2_peak_1096978	42	.	2.80575	4.27974	1.36324	50
chr8	113238701	113238786	DeepExc_pvalue_1e-2_peak_1097006	39	.	2.75837	3.97911	1.33451	41
chr8	113240181	113240295	DeepExc_pvalue_1e-2_peak_1097008	39	.	2.75837	3.97911	1.33451	56
chr8	113257729	113257807	DeepExc_pvalue_1e-2_peak_1097015	42	.	2.80575	4.27974	1.36324	38
chr8	113270714	113270834	DeepExc_pvalue_1e-2_peak_1097027	40	.	2.77701	4.09011	1.36324	59
chr8	113288548	113288623	DeepExc_pvalue_1e-2_peak_1097039	42	.	2.80575	4.27974	1.36324	36
chr8	113310925	113311175	DeepExc_pvalue_1e-2_peak_1097045	39	.	2.75837	3.97911	1.33451	207
chr8	113322916	113323125	DeepExc_pvalue_1e-2_peak_1097055	40	.	2.77701	4.09011	1.36324	55
chr8	113349479	113349789	DeepExc_pvalue_1e-2_peak_1097066	84	.	5.74241	8.40242	4.49120	61
chr8	113365834	113366260	DeepExc_pvalue_1e-2_peak_1097076	48	.	3.51278	4.85998	1.81088	356
chr8	113385431	113385646	DeepExc_pvalue_1e-2_peak_1097088	44	.	3.40368	4.46677	1.51009	145
chr8	113397972	113398341	DeepExc_pvalue_1e-2_peak_1097095	39	.	2.75837	3.97911	1.33451	195
chr8	113433091	113433491	DeepExc_pvalue_1e-2_peak_1097115	47	.	3.49040	4.77340	1.74580	150
chr8	113445730	113445958	DeepExc_pvalue_1e-2_peak_1097123	42	.	2.80575	4.27974	1.36324	175
chr8	113489157	113489230	DeepExc_pvalue_1e-2_peak_1097159	43	.	3.38266	4.39837	1.45571	35
chr8	113491490	113491718	DeepExc_pvalue_1e-2_peak_1097160	43	.	3.38266	4.39837	1.45571	144
chr8	113512824	113513254	DeepExc_pvalue_1e-2_peak_1097172	42	.	2.80575	4.27974	1.36324	214
chr8	113543264	113543519	DeepExc_pvalue_1e-2_peak_1097186	42	.	2.79590	4.21192	1.36324	197
chr8	113563786	113564287	DeepExc_pvalue_1e-2_peak_1097200	49	.	3.53544	4.95138	1.88198	260
chr8	113571110	113571244	DeepExc_pvalue_1e-2_peak_1097204	39	.	2.75837	3.97911	1.33451	66
chr8	113622398	113622516	DeepExc_pvalue_1e-2_peak_1097224	39	.	2.75837	3.97911	1.33451	58
chr8	113623867	113624003	DeepExc_pvalue_1e-2_peak_1097228	39	.	2.75837	3.97911	1.33451	67
chr8	113643079	113643194	DeepExc_pvalue_1e-2_peak_1097236	42	.	2.80575	4.27974	1.36324	56
chr8	113656827	113656940	DeepExc_pvalue_1e-2_peak_1097242	42	.	2.80575	4.27974	1.36324	55
chr8	113670354	113670437	DeepExc_pvalue_1e-2_peak_1097247	42	.	2.80575	4.27974	1.36324	40
chr8	113686628	113686714	DeepExc_pvalue_1e-2_peak_1097257	42	.	2.79590	4.21192	1.36324	42
chr8	113722305	113722397	DeepExc_pvalue_1e-2_peak_1097279	90	.	5.47995	9.02903	4.99041	44
chr8	113803953	113804264	DeepExc_pvalue_1e-2_peak_1097323	61	.	4.30812	6.10846	2.70663	57
chr8	113842924	113843037	DeepExc_pvalue_1e-2_peak_1097347	42	.	2.79590	4.21192	1.36324	55
chr8	113850103	113850200	DeepExc_pvalue_1e-2_peak_1097349	42	.	2.80575	4.27974	1.36324	47
chr8	113853367	113853446	DeepExc_pvalue_1e-2_peak_1097350	42	.	2.80575	4.27974	1.36324	38
chr8	113859317	113859470	DeepExc_pvalue_1e-2_peak_1097355	42	.	2.80575	4.27974	1.36324	102
chr8	113963043	113963159	DeepExc_pvalue_1e-2_peak_1097399	42	.	2.80575	4.27974	1.36324	57
chr8	113977016	113977553	DeepExc_pvalue_1e-2_peak_1097402	52	.	4.02933	5.25693	2.10914	64
chr8	113979256	113979329	DeepExc_pvalue_1e-2_peak_1097403	39	.	3.24254	3.98716	1.33856	35
chr8	113979733	113979892	DeepExc_pvalue_1e-2_peak_1097404	39	.	3.24254	3.98716	1.33856	88
chr8	113988676	113989026	DeepExc_pvalue_1e-2_peak_1097409	52	.	3.60523	5.26053	2.10914	159
chr8	114015213	114015392	DeepExc_pvalue_1e-2_peak_1097418	42	.	2.80575	4.27974	1.36324	29
chr8	114025443	114025889	DeepExc_pvalue_1e-2_peak_1097425	50	.	3.55840	5.04815	1.95312	69
chr8	114044891	114045189	DeepExc_pvalue_1e-2_peak_1097439	42	.	2.79590	4.21192	1.36324	243
chr8	114052822	114052958	DeepExc_pvalue_1e-2_peak_1097444	42	.	2.79590	4.21192	1.36324	67
chr8	114055510	114055643	DeepExc_pvalue_1e-2_peak_1097447	42	.	2.79590	4.21192	1.36324	65
chr8	114061467	114061547	DeepExc_pvalue_1e-2_peak_1097450	57	.	3.70268	5.78921	2.50085	38
chr8	114064748	114064870	DeepExc_pvalue_1e-2_peak_1097453	39	.	2.75837	3.97911	1.33451	60
chr8	114177075	114177363	DeepExc_pvalue_1e-2_peak_1097509	46	.	3.46831	4.69117	1.68467	217
chr8	114192446	114192680	DeepExc_pvalue_1e-2_peak_1097525	40	.	2.77701	4.09011	1.36324	67
chr8	114253598	114253684	DeepExc_pvalue_1e-2_peak_1097554	42	.	2.80575	4.27974	1.36324	42
chr8	114273767	114273898	DeepExc_pvalue_1e-2_peak_1097559	42	.	2.80575	4.27974	1.36324	64
chr8	114288534	114288612	DeepExc_pvalue_1e-2_peak_1097568	42	.	2.80575	4.27974	1.36324	38
chr8	114312321	114312639	DeepExc_pvalue_1e-2_peak_1097575	42	.	2.80575	4.27974	1.36324	64
chr8	114326056	114326490	DeepExc_pvalue_1e-2_peak_1097579	42	.	2.79590	4.21192	1.36324	176
chr8	114365312	114365679	DeepExc_pvalue_1e-2_peak_1097602	39	.	2.75837	3.97911	1.33451	301
chr8	114374336	114374461	DeepExc_pvalue_1e-2_peak_1097610	42	.	2.80575	4.27974	1.36324	61
chr8	114390829	114391105	DeepExc_pvalue_1e-2_peak_1097618	43	.	3.38266	4.39837	1.45571	33
chr8	114414104	114414198	DeepExc_pvalue_1e-2_peak_1097635	61	.	4.30812	6.10846	2.70663	41
chr8	114422189	114422278	DeepExc_pvalue_1e-2_peak_1097640	39	.	2.75837	3.97911	1.33451	43
chr8	114449083	114449305	DeepExc_pvalue_1e-2_peak_1097659	57	.	4.20221	5.70362	2.44409	136
chr8	114450076	114450254	DeepExc_pvalue_1e-2_peak_1097660	78	.	5.21875	7.83438	4.05034	50
chr8	114459930	114460451	DeepExc_pvalue_1e-2_peak_1097663	55	.	3.65330	5.50407	2.29294	394
chr8	114645468	114645583	DeepExc_pvalue_1e-2_peak_1097754	39	.	2.75837	3.97911	1.33451	56
chr8	114654714	114654805	DeepExc_pvalue_1e-2_peak_1097763	42	.	2.79590	4.21192	1.36324	44
chr8	114674027	114674128	DeepExc_pvalue_1e-2_peak_1097773	42	.	2.80575	4.27974	1.36324	49
chr8	114682337	114682449	DeepExc_pvalue_1e-2_peak_1097778	39	.	2.75837	3.97911	1.33451	55
chr8	114683028	114683120	DeepExc_pvalue_1e-2_peak_1097779	39	.	2.75837	3.97911	1.33451	45
chr8	114684307	114684712	DeepExc_pvalue_1e-2_peak_1097781	40	.	2.77701	4.09011	1.36324	193
chr8	114697420	114697508	DeepExc_pvalue_1e-2_peak_1097787	42	.	2.79590	4.21192	1.36324	43
chr8	114704190	114704308	DeepExc_pvalue_1e-2_peak_1097791	42	.	2.80575	4.27974	1.36324	58
chr8	114782927	114783238	DeepExc_pvalue_1e-2_peak_1097841	39	.	2.75837	3.97911	1.33451	57
chr8	114807327	114807579	DeepExc_pvalue_1e-2_peak_1097854	47	.	3.49040	4.77340	1.74580	184
chr8	114809562	114809875	DeepExc_pvalue_1e-2_peak_1097858	48	.	3.51278	4.85998	1.81088	39
chr8	114855321	114855405	DeepExc_pvalue_1e-2_peak_1097878	42	.	2.80575	4.27974	1.36324	41
chr8	114885349	114885454	DeepExc_pvalue_1e-2_peak_1097889	42	.	2.80575	4.27974	1.36324	51
chr8	114933327	114933408	DeepExc_pvalue_1e-2_peak_1097910	42	.	2.80575	4.27974	1.36324	39
chr8	114937628	114937708	DeepExc_pvalue_1e-2_peak_1097913	42	.	2.80575	4.27974	1.36324	39
chr8	114958487	114958560	DeepExc_pvalue_1e-2_peak_1097925	44	.	3.40368	4.46677	1.51009	34
chr8	114968623	114968697	DeepExc_pvalue_1e-2_peak_1097931	42	.	2.80575	4.27974	1.36324	36
chr8	115002313	115003004	DeepExc_pvalue_1e-2_peak_1097944	42	.	2.79590	4.21192	1.36324	651
chr8	115032505	115032895	DeepExc_pvalue_1e-2_peak_1097958	39	.	2.75837	3.97911	1.33451	214
chr8	115086425	115086759	DeepExc_pvalue_1e-2_peak_1097980	56	.	3.67782	5.64059	2.39211	63
chr8	115087651	115087855	DeepExc_pvalue_1e-2_peak_1097981	39	.	2.75837	3.97911	1.33451	154
chr8	115103212	115103358	DeepExc_pvalue_1e-2_peak_1097989	42	.	2.79590	4.21192	1.36324	37
chr8	115139675	115139760	DeepExc_pvalue_1e-2_peak_1098008	42	.	2.80575	4.27974	1.36324	41
chr8	115148805	115149279	DeepExc_pvalue_1e-2_peak_1098013	72	.	4.56663	7.22716	3.57880	241
chr8	115168024	115168190	DeepExc_pvalue_1e-2_peak_1098024	42	.	2.80575	4.27974	1.36324	115
chr8	115188788	115189015	DeepExc_pvalue_1e-2_peak_1098032	42	.	2.80575	4.27974	1.36324	45
chr8	115239937	115240040	DeepExc_pvalue_1e-2_peak_1098053	42	.	2.79590	4.21192	1.36324	50
chr8	115286954	115287205	DeepExc_pvalue_1e-2_peak_1098072	42	.	2.80575	4.27974	1.36324	58
chr8	115303509	115303627	DeepExc_pvalue_1e-2_peak_1098078	42	.	2.80575	4.27974	1.36324	58
chr8	115349469	115349554	DeepExc_pvalue_1e-2_peak_1098106	42	.	2.80575	4.27974	1.36324	41
chr8	115357703	115357795	DeepExc_pvalue_1e-2_peak_1098109	42	.	2.80575	4.27974	1.36324	45
chr8	115382386	115382519	DeepExc_pvalue_1e-2_peak_1098121	42	.	2.80575	4.27974	1.36324	65
chr8	115395579	115396001	DeepExc_pvalue_1e-2_peak_1098126	42	.	2.79590	4.21192	1.36324	39
chr8	115417589	115417846	DeepExc_pvalue_1e-2_peak_1098133	42	.	2.80575	4.27974	1.36324	185
chr8	115418058	115418167	DeepExc_pvalue_1e-2_peak_1098134	42	.	2.80575	4.27974	1.36324	53
chr8	115466936	115467019	DeepExc_pvalue_1e-2_peak_1098158	40	.	2.77701	4.09011	1.36324	40
chr8	115472822	115472916	DeepExc_pvalue_1e-2_peak_1098163	40	.	2.77701	4.09011	1.36324	46
chr8	115489400	115489497	DeepExc_pvalue_1e-2_peak_1098177	42	.	2.80575	4.27974	1.36324	47
chr8	115537271	115537406	DeepExc_pvalue_1e-2_peak_1098199	40	.	2.77701	4.09011	1.36324	66
chr8	115585786	115585908	DeepExc_pvalue_1e-2_peak_1098216	42	.	2.80575	4.27974	1.36324	60
chr8	115664549	115664690	DeepExc_pvalue_1e-2_peak_1098259	42	.	2.80575	4.27974	1.36324	69
chr8	115670631	115670774	DeepExc_pvalue_1e-2_peak_1098262	42	.	2.80575	4.27974	1.36324	70
chr8	115691416	115691501	DeepExc_pvalue_1e-2_peak_1098272	42	.	2.80575	4.27974	1.36324	41
chr8	115693073	115693206	DeepExc_pvalue_1e-2_peak_1098273	42	.	2.80575	4.27974	1.36324	65
chr8	115710254	115710332	DeepExc_pvalue_1e-2_peak_1098280	42	.	2.80575	4.27974	1.36324	38
chr8	115758008	115758113	DeepExc_pvalue_1e-2_peak_1098292	42	.	2.80575	4.27974	1.36324	51
chr8	115766871	115766974	DeepExc_pvalue_1e-2_peak_1098297	42	.	2.80575	4.27974	1.36324	50
chr8	115770550	115770718	DeepExc_pvalue_1e-2_peak_1098300	42	.	2.80575	4.27974	1.36324	42
chr8	115785416	115785530	DeepExc_pvalue_1e-2_peak_1098306	42	.	2.80575	4.27974	1.36324	56
chr8	115790427	115790545	DeepExc_pvalue_1e-2_peak_1098309	42	.	2.80575	4.27974	1.36324	58
chr8	115882479	115882568	DeepExc_pvalue_1e-2_peak_1098351	60	.	3.74100	6.04300	2.65926	45
chr8	115902389	115902507	DeepExc_pvalue_1e-2_peak_1098362	42	.	2.80575	4.27974	1.36324	58
chr8	115916440	115916891	DeepExc_pvalue_1e-2_peak_1098366	73	.	4.59728	7.39833	3.71162	56
chr8	115937941	115938054	DeepExc_pvalue_1e-2_peak_1098375	42	.	2.80575	4.27974	1.36324	55
chr8	115981874	115981981	DeepExc_pvalue_1e-2_peak_1098397	40	.	2.77701	4.09011	1.36324	52
chr8	116039120	116039239	DeepExc_pvalue_1e-2_peak_1098424	42	.	2.80575	4.27974	1.36324	58
chr8	116068745	116068847	DeepExc_pvalue_1e-2_peak_1098437	42	.	2.80575	4.27974	1.36324	50
chr8	116088850	116089261	DeepExc_pvalue_1e-2_peak_1098443	72	.	4.56663	7.22716	3.57880	288
chr8	116094213	116094308	DeepExc_pvalue_1e-2_peak_1098446	42	.	2.80575	4.27974	1.36324	46
chr8	116095192	116095273	DeepExc_pvalue_1e-2_peak_1098448	42	.	2.80575	4.27974	1.36324	39
chr8	116115946	116116231	DeepExc_pvalue_1e-2_peak_1098459	42	.	2.80575	4.27974	1.36324	25
chr8	116140280	116140365	DeepExc_pvalue_1e-2_peak_1098478	42	.	2.80575	4.27974	1.36324	41
chr8	116195844	116196244	DeepExc_pvalue_1e-2_peak_1098507	39	.	2.75837	3.97911	1.33451	66
chr8	116204492	116204803	DeepExc_pvalue_1e-2_peak_1098515	42	.	2.79590	4.21192	1.36324	241
chr8	116231913	116231989	DeepExc_pvalue_1e-2_peak_1098537	42	.	2.80575	4.27974	1.36324	37
chr8	116233785	116233897	DeepExc_pvalue_1e-2_peak_1098539	42	.	2.80575	4.27974	1.36324	55
chr8	116276260	116276373	DeepExc_pvalue_1e-2_peak_1098564	51	.	3.58166	5.15094	2.02925	47
chr8	116316822	116316969	DeepExc_pvalue_1e-2_peak_1098589	42	.	2.80575	4.27974	1.36324	53
chr8	116324662	116324796	DeepExc_pvalue_1e-2_peak_1098591	42	.	2.80575	4.27974	1.36324	66
chr8	116326024	116326165	DeepExc_pvalue_1e-2_peak_1098593	42	.	2.80575	4.27974	1.36324	69
chr8	116336860	116337039	DeepExc_pvalue_1e-2_peak_1098600	42	.	2.80575	4.27974	1.36324	55
chr8	116348075	116348387	DeepExc_pvalue_1e-2_peak_1098605	42	.	2.80575	4.27974	1.36324	242
chr8	116365753	116365866	DeepExc_pvalue_1e-2_peak_1098609	42	.	2.80575	4.27974	1.36324	55
chr8	116396751	116396841	DeepExc_pvalue_1e-2_peak_1098622	42	.	2.80575	4.27974	1.36324	44
chr8	116419107	116419217	DeepExc_pvalue_1e-2_peak_1098635	40	.	2.77701	4.09011	1.36324	54
chr8	116438337	116438410	DeepExc_pvalue_1e-2_peak_1098652	46	.	3.46831	4.69117	1.68467	54
chr8	116455343	116455481	DeepExc_pvalue_1e-2_peak_1098664	42	.	2.79590	4.21192	1.36324	68
chr8	116470459	116470659	DeepExc_pvalue_1e-2_peak_1098671	42	.	2.80575	4.27974	1.36324	62
chr8	116479542	116479682	DeepExc_pvalue_1e-2_peak_1098676	42	.	2.80575	4.27974	1.36324	69
chr8	116497461	116498145	DeepExc_pvalue_1e-2_peak_1098689	50	.	3.55840	5.04815	1.95312	438
chr8	116507436	116507569	DeepExc_pvalue_1e-2_peak_1098694	40	.	2.77701	4.09011	1.36324	65
chr8	116509396	116509511	DeepExc_pvalue_1e-2_peak_1098698	57	.	3.70268	5.78921	2.50085	48
chr8	116517151	116517235	DeepExc_pvalue_1e-2_peak_1098701	42	.	2.80575	4.27974	1.36324	41
chr8	116523907	116524411	DeepExc_pvalue_1e-2_peak_1098706	42	.	2.80575	4.27974	1.36324	254
chr8	116581016	116581615	DeepExc_pvalue_1e-2_peak_1098746	65	.	4.41930	6.53368	3.03870	201
chr8	116588957	116589065	DeepExc_pvalue_1e-2_peak_1098753	42	.	2.80575	4.27974	1.36324	53
chr8	116594397	116594475	DeepExc_pvalue_1e-2_peak_1098756	39	.	2.75837	3.97911	1.33451	38
chr8	116606330	116606450	DeepExc_pvalue_1e-2_peak_1098767	42	.	2.80575	4.27974	1.36324	59
chr8	116653350	116653828	DeepExc_pvalue_1e-2_peak_1098795	66	.	4.44800	6.65517	3.13334	59
chr8	116660480	116660873	DeepExc_pvalue_1e-2_peak_1098797a	117	.	7.61093	11.71563	7.13304	117
chr8	116660480	116660873	DeepExc_pvalue_1e-2_peak_1098797b	117	.	7.61093	11.71563	7.13304	314
chr8	116680731	116680935	DeepExc_pvalue_1e-2_peak_1098804	63	.	4.86787	6.37804	2.92123	132
chr8	116681132	116681658	DeepExc_pvalue_1e-2_peak_1098805	90	.	6.32289	9.08417	5.03020	236
chr8	116687444	116687550	DeepExc_pvalue_1e-2_peak_1098806	42	.	2.80575	4.27974	1.36324	52
chr8	116763677	116764074	DeepExc_pvalue_1e-2_peak_1098833	60	.	3.74100	6.04300	2.65926	54
chr8	116779114	116779232	DeepExc_pvalue_1e-2_peak_1098842	39	.	2.75837	3.97911	1.33451	58
chr8	116788177	116788756	DeepExc_pvalue_1e-2_peak_1098850	64	.	4.39097	6.41891	2.95176	57
chr8	116821845	116822105	DeepExc_pvalue_1e-2_peak_1098868	39	.	2.75837	3.97911	1.33451	209
chr8	116877782	116877897	DeepExc_pvalue_1e-2_peak_1098889	42	.	2.80575	4.27974	1.36324	56
chr8	116890539	116890659	DeepExc_pvalue_1e-2_peak_1098896	59	.	4.25459	5.92478	2.61056	55
chr8	116904806	116904945	DeepExc_pvalue_1e-2_peak_1098904	42	.	2.80575	4.27974	1.36324	68
chr8	116926445	116926549	DeepExc_pvalue_1e-2_peak_1098916	42	.	2.80575	4.27974	1.36324	51
chr8	116942590	116942678	DeepExc_pvalue_1e-2_peak_1098922	42	.	2.80575	4.27974	1.36324	43
chr8	116943943	116944093	DeepExc_pvalue_1e-2_peak_1098923	59	.	3.72787	5.95225	2.62041	53
chr8	116975675	116975864	DeepExc_pvalue_1e-2_peak_1098948	39	.	2.75837	3.97911	1.33451	53
chr8	116976130	116976296	DeepExc_pvalue_1e-2_peak_1098949	40	.	2.77701	4.09011	1.36324	42
chr8	116989616	116989715	DeepExc_pvalue_1e-2_peak_1098954	42	.	2.80575	4.27974	1.36324	48
chr8	117024119	117024502	DeepExc_pvalue_1e-2_peak_1098976	69	.	4.50653	6.92169	3.33962	96
chr8	117041492	117041630	DeepExc_pvalue_1e-2_peak_1098990	42	.	2.79590	4.21192	1.36324	68
chr8	117051516	117051629	DeepExc_pvalue_1e-2_peak_1099002	39	.	2.75837	3.97911	1.33451	55
chr8	117055581	117055666	DeepExc_pvalue_1e-2_peak_1099004	40	.	2.77701	4.09011	1.36324	41
chr8	117063676	117064253	DeepExc_pvalue_1e-2_peak_1099010	53	.	3.62911	5.37785	2.20066	373
chr8	117151935	117152032	DeepExc_pvalue_1e-2_peak_1099050	42	.	2.80575	4.27974	1.36324	47
chr8	117153632	117153895	DeepExc_pvalue_1e-2_peak_1099052	42	.	2.80575	4.27974	1.36324	220
chr8	117160418	117160711	DeepExc_pvalue_1e-2_peak_1099054	42	.	2.80575	4.27974	1.36324	236
chr8	117185265	117185387	DeepExc_pvalue_1e-2_peak_1099065	42	.	2.80575	4.27974	1.36324	60
chr8	117192811	117192946	DeepExc_pvalue_1e-2_peak_1099068	42	.	2.80575	4.27974	1.36324	66
chr8	117196242	117196373	DeepExc_pvalue_1e-2_peak_1099069	42	.	2.80575	4.27974	1.36324	64
chr8	117196527	117196627	DeepExc_pvalue_1e-2_peak_1099070	42	.	2.80575	4.27974	1.36324	49
chr8	117217780	117218033	DeepExc_pvalue_1e-2_peak_1099083	40	.	2.77701	4.09011	1.36324	49
chr8	117223088	117223171	DeepExc_pvalue_1e-2_peak_1099088	42	.	2.80575	4.27974	1.36324	40
chr8	117231892	117232237	DeepExc_pvalue_1e-2_peak_1099090	53	.	3.62911	5.37785	2.20066	202
chr8	117255743	117255870	DeepExc_pvalue_1e-2_peak_1099104	42	.	2.80575	4.27974	1.36324	62
chr8	117270743	117271100	DeepExc_pvalue_1e-2_peak_1099110	63	.	4.72404	6.36848	2.91350	67
chr8	117313549	117313624	DeepExc_pvalue_1e-2_peak_1099132	42	.	2.80575	4.27974	1.36324	36
chr8	117315949	117316246	DeepExc_pvalue_1e-2_peak_1099133	42	.	2.80575	4.27974	1.36324	49
chr8	117334010	117334381	DeepExc_pvalue_1e-2_peak_1099140	58	.	4.22833	5.83877	2.53880	334
chr8	117354933	117355427	DeepExc_pvalue_1e-2_peak_1099149	53	.	3.62911	5.37785	2.20066	252
chr8	117422947	117423099	DeepExc_pvalue_1e-2_peak_1099184	42	.	2.80575	4.27974	1.36324	37
chr8	117435985	117436343	DeepExc_pvalue_1e-2_peak_1099188	59	.	3.72787	5.95225	2.62041	309
chr8	117468987	117469109	DeepExc_pvalue_1e-2_peak_1099209	42	.	2.79590	4.21192	1.36324	60
chr8	117475576	117475661	DeepExc_pvalue_1e-2_peak_1099213	42	.	2.80575	4.27974	1.36324	41
chr8	117491041	117491287	DeepExc_pvalue_1e-2_peak_1099223	42	.	2.80575	4.27974	1.36324	63
chr8	117564307	117564517	DeepExc_pvalue_1e-2_peak_1099258	42	.	2.79590	4.21192	1.36324	63
chr8	117568593	117568713	DeepExc_pvalue_1e-2_peak_1099263	39	.	2.75837	3.97911	1.33451	59
chr8	117572985	117573126	DeepExc_pvalue_1e-2_peak_1099265	42	.	2.80575	4.27974	1.36324	69
chr8	117597145	117597266	DeepExc_pvalue_1e-2_peak_1099280	42	.	2.80575	4.27974	1.36324	59
chr8	117600202	117600277	DeepExc_pvalue_1e-2_peak_1099282	39	.	2.75837	3.97911	1.33451	36
chr8	117603412	117603583	DeepExc_pvalue_1e-2_peak_1099284	42	.	2.80575	4.27974	1.36324	132
chr8	117622474	117623309	DeepExc_pvalue_1e-2_peak_1099294	47	.	3.82673	4.75687	1.74169	779
chr8	117640879	117641101	DeepExc_pvalue_1e-2_peak_1099306	39	.	2.75837	3.97911	1.33451	150
chr8	117670616	117670712	DeepExc_pvalue_1e-2_peak_1099331	42	.	2.80575	4.27974	1.36324	47
chr8	117677910	117678155	DeepExc_pvalue_1e-2_peak_1099337	53	.	3.62911	5.37785	2.20066	193
chr8	117700525	117700778	DeepExc_pvalue_1e-2_peak_1099354	39	.	2.75837	3.97911	1.33451	42
chr8	117722061	117722387	DeepExc_pvalue_1e-2_peak_1099371	50	.	3.55840	5.04815	1.95312	227
chr8	117740950	117741090	DeepExc_pvalue_1e-2_peak_1099388	39	.	2.75837	3.97911	1.33451	69
chr8	117752550	117752809	DeepExc_pvalue_1e-2_peak_1099398	51	.	3.58166	5.15094	2.02925	44
chr8	117761975	117762245	DeepExc_pvalue_1e-2_peak_1099402	42	.	2.80575	4.27974	1.36324	64
chr8	117767726	117768403	DeepExc_pvalue_1e-2_peak_1099403	87	.	5.84746	8.71442	4.74169	481
chr8	117778351	117778923	DeepExc_pvalue_1e-2_peak_1099406a	59	.	4.56656	5.99310	2.65631	207
chr8	117778351	117778923	DeepExc_pvalue_1e-2_peak_1099406b	132	.	8.37202	13.26129	8.36645	343
chr8	117789417	117789610	DeepExc_pvalue_1e-2_peak_1099411	42	.	2.80575	4.27974	1.36324	40
chr8	117800723	117800902	DeepExc_pvalue_1e-2_peak_1099415	42	.	2.79590	4.21192	1.36324	129
chr8	117830391	117830543	DeepExc_pvalue_1e-2_peak_1099434	42	.	2.80575	4.27974	1.36324	48
chr8	117873363	117873841	DeepExc_pvalue_1e-2_peak_1099470	50	.	3.55840	5.04815	1.95312	245
chr8	117886312	117887232	DeepExc_pvalue_1e-2_peak_1099474	70	.	5.21182	7.08455	3.46521	196
chr8	117899876	117900014	DeepExc_pvalue_1e-2_peak_1099479	42	.	2.80575	4.27974	1.36324	48
chr8	117902643	117902929	DeepExc_pvalue_1e-2_peak_1099481	42	.	2.79590	4.21192	1.36324	224
chr8	117916839	117916958	DeepExc_pvalue_1e-2_peak_1099487	42	.	2.80575	4.27974	1.36324	58
chr8	117950566	117950905	DeepExc_pvalue_1e-2_peak_1099501	68	.	4.92207	6.89603	3.32828	200
chr8	117968869	117968947	DeepExc_pvalue_1e-2_peak_1099506	42	.	2.80575	4.27974	1.36324	38
chr8	117985340	117985477	DeepExc_pvalue_1e-2_peak_1099515	39	.	2.75837	3.97911	1.33451	67
chr8	117989756	117989841	DeepExc_pvalue_1e-2_peak_1099519	42	.	2.80575	4.27974	1.36324	41
chr8	118050958	118051086	DeepExc_pvalue_1e-2_peak_1099544	40	.	2.77701	4.09011	1.36324	77
chr8	118057083	118057286	DeepExc_pvalue_1e-2_peak_1099546	46	.	3.44649	4.61288	1.62435	26
chr8	118062808	118062904	DeepExc_pvalue_1e-2_peak_1099548	39	.	2.75837	3.97911	1.33451	47
chr8	118111431	118111509	DeepExc_pvalue_1e-2_peak_1099570	42	.	2.80575	4.27974	1.36324	38
chr8	118118915	118119404	DeepExc_pvalue_1e-2_peak_1099573	40	.	2.77701	4.09011	1.36324	110
chr8	118144704	118144859	DeepExc_pvalue_1e-2_peak_1099584	42	.	2.80575	4.27974	1.36324	60
chr8	118162985	118163091	DeepExc_pvalue_1e-2_peak_1099590	42	.	2.80575	4.27974	1.36324	52
chr8	118175873	118176015	DeepExc_pvalue_1e-2_peak_1099598	42	.	2.80575	4.27974	1.36324	70
chr8	118201495	118201581	DeepExc_pvalue_1e-2_peak_1099612	42	.	2.80575	4.27974	1.36324	42
chr8	118215155	118215344	DeepExc_pvalue_1e-2_peak_1099616	40	.	2.77701	4.09011	1.36324	60
chr8	118276107	118276352	DeepExc_pvalue_1e-2_peak_1099649	48	.	3.51278	4.85998	1.81088	96
chr8	118306197	118306383	DeepExc_pvalue_1e-2_peak_1099667	59	.	3.72787	5.95225	2.62041	118
chr8	118316338	118317105	DeepExc_pvalue_1e-2_peak_1099674	67	.	4.47708	6.78418	3.23652	257
chr8	118341362	118341506	DeepExc_pvalue_1e-2_peak_1099682	49	.	3.91420	4.96371	1.89022	86
chr8	118342518	118342727	DeepExc_pvalue_1e-2_peak_1099684	62	.	4.67035	6.23671	2.80804	55
chr8	118372663	118372755	DeepExc_pvalue_1e-2_peak_1099694	42	.	2.80575	4.27974	1.36324	45
chr8	118384489	118384632	DeepExc_pvalue_1e-2_peak_1099701	39	.	2.75837	3.97911	1.33451	70
chr8	118384838	118385103	DeepExc_pvalue_1e-2_peak_1099702	39	.	2.75837	3.97911	1.33451	188
chr8	118398734	118398817	DeepExc_pvalue_1e-2_peak_1099710	42	.	2.80575	4.27974	1.36324	40
chr8	118415082	118415163	DeepExc_pvalue_1e-2_peak_1099724	40	.	2.77701	4.09011	1.36324	39
chr8	118421959	118422284	DeepExc_pvalue_1e-2_peak_1099727	42	.	2.80575	4.27974	1.36324	66
chr8	118427808	118427896	DeepExc_pvalue_1e-2_peak_1099731	42	.	2.80575	4.27974	1.36324	43
chr8	118428503	118428761	DeepExc_pvalue_1e-2_peak_1099732	42	.	2.80575	4.27974	1.36324	53
chr8	118441554	118441638	DeepExc_pvalue_1e-2_peak_1099739	39	.	2.75837	3.97911	1.33451	41
chr8	118472289	118472386	DeepExc_pvalue_1e-2_peak_1099749	39	.	2.75837	3.97911	1.33451	47
chr8	118486500	118486801	DeepExc_pvalue_1e-2_peak_1099765	59	.	3.72787	5.95225	2.62041	47
chr8	118508898	118508988	DeepExc_pvalue_1e-2_peak_1099769	42	.	2.80575	4.27974	1.36324	44
chr8	118532424	118533132	DeepExc_pvalue_1e-2_peak_1099783	110	.	7.32601	11.08074	6.62582	442
chr8	118550284	118550825	DeepExc_pvalue_1e-2_peak_1099792	69	.	4.50653	6.92169	3.33962	63
chr8	118570101	118570204	DeepExc_pvalue_1e-2_peak_1099802	42	.	2.80575	4.27974	1.36324	50
chr8	118605231	118605623	DeepExc_pvalue_1e-2_peak_1099816	78	.	5.20246	7.80107	4.01994	65
chr8	118621122	118621254	DeepExc_pvalue_1e-2_peak_1099823	42	.	2.80575	4.27974	1.36324	51
chr8	118627653	118627890	DeepExc_pvalue_1e-2_peak_1099828	49	.	3.53544	4.95138	1.88198	72
chr8	118636799	118637048	DeepExc_pvalue_1e-2_peak_1099833	47	.	3.49040	4.77340	1.74580	193
chr8	118637337	118637705	DeepExc_pvalue_1e-2_peak_1099834	48	.	3.51278	4.85998	1.81088	309
chr8	118665307	118665513	DeepExc_pvalue_1e-2_peak_1099845	42	.	2.80575	4.27974	1.36324	148
chr8	118670678	118670795	DeepExc_pvalue_1e-2_peak_1099849	42	.	2.79590	4.21192	1.36324	57
chr8	118681060	118681155	DeepExc_pvalue_1e-2_peak_1099855	42	.	2.80575	4.27974	1.36324	46
chr8	118690823	118690912	DeepExc_pvalue_1e-2_peak_1099864	42	.	2.80575	4.27974	1.36324	43
chr8	118734957	118735037	DeepExc_pvalue_1e-2_peak_1099887	41	.	3.30115	4.15062	1.36324	14
chr8	118737866	118737961	DeepExc_pvalue_1e-2_peak_1099888	42	.	3.34141	4.26972	1.36324	40
chr8	118742826	118743311	DeepExc_pvalue_1e-2_peak_1099889	39	.	3.24254	3.98716	1.33856	256
chr8	118751553	118751935	DeepExc_pvalue_1e-2_peak_1099894	52	.	3.60523	5.26053	2.10914	46
chr8	118757722	118757841	DeepExc_pvalue_1e-2_peak_1099896	60	.	3.74100	6.04300	2.65926	66
chr8	118774746	118774833	DeepExc_pvalue_1e-2_peak_1099906	46	.	3.46831	4.69117	1.68467	48
chr8	118774988	118775269	DeepExc_pvalue_1e-2_peak_1099907	78	.	5.20246	7.80107	4.01994	65
chr8	118810018	118810353	DeepExc_pvalue_1e-2_peak_1099923	57	.	3.70268	5.78921	2.50085	108
chr8	118822471	118822884	DeepExc_pvalue_1e-2_peak_1099928	64	.	4.75135	6.43718	2.96307	167
chr8	118830996	118831259	DeepExc_pvalue_1e-2_peak_1099930	69	.	4.95172	6.98166	3.38854	204
chr8	118860660	118860838	DeepExc_pvalue_1e-2_peak_1099949	49	.	3.91420	4.96371	1.89022	28
chr8	118875604	118876126	DeepExc_pvalue_1e-2_peak_1099954	57	.	4.20239	5.75623	2.48594	449
chr8	118901807	118902208	DeepExc_pvalue_1e-2_peak_1099972	52	.	3.60523	5.26053	2.10914	196
chr8	118926921	118927032	DeepExc_pvalue_1e-2_peak_1099999	52	.	3.60523	5.26053	2.10914	61
chr8	118935985	118936224	DeepExc_pvalue_1e-2_peak_1100003	46	.	3.44649	4.61288	1.62435	169
chr8	118946568	118947098	DeepExc_pvalue_1e-2_peak_1100007	49	.	3.53544	4.95138	1.88198	67
chr8	118981619	118981718	DeepExc_pvalue_1e-2_peak_1100027	59	.	4.25459	5.92478	2.61056	48
chr8	118981984	118982104	DeepExc_pvalue_1e-2_peak_1100028	59	.	4.25459	5.92478	2.61056	71
chr8	118995692	118995811	DeepExc_pvalue_1e-2_peak_1100039	39	.	2.75837	3.97911	1.33451	58
chr8	119006979	119007075	DeepExc_pvalue_1e-2_peak_1100046	76	.	5.16974	7.68256	3.93263	48
chr8	119024945	119025090	DeepExc_pvalue_1e-2_peak_1100059	49	.	3.53544	4.95138	1.88198	78
chr8	119035664	119035895	DeepExc_pvalue_1e-2_peak_1100069	53	.	3.62911	5.37785	2.20066	89
chr8	119046526	119046631	DeepExc_pvalue_1e-2_peak_1100073	40	.	3.26184	4.03980	1.36324	39
chr8	119046762	119046835	DeepExc_pvalue_1e-2_peak_1100074	40	.	3.26184	4.03980	1.36324	33
chr8	119047947	119048076	DeepExc_pvalue_1e-2_peak_1100075	40	.	3.26184	4.03980	1.36324	68
chr8	119060875	119061180	DeepExc_pvalue_1e-2_peak_1100080	40	.	2.77701	4.09011	1.36324	51
chr8	119092868	119093160	DeepExc_pvalue_1e-2_peak_1100100	40	.	2.77701	4.09011	1.36324	53
chr8	119123760	119124646	DeepExc_pvalue_1e-2_peak_1100127	92	.	6.27890	9.26199	5.17595	477
chr8	119132981	119133199	DeepExc_pvalue_1e-2_peak_1100130	75	.	4.62834	7.58464	3.85496	48
chr8	119139195	119139414	DeepExc_pvalue_1e-2_peak_1100135	57	.	3.70268	5.78921	2.50085	71
chr8	119144384	119144528	DeepExc_pvalue_1e-2_peak_1100140	39	.	2.75837	3.97911	1.33451	71
chr8	119151685	119151971	DeepExc_pvalue_1e-2_peak_1100148	42	.	2.79590	4.21192	1.36324	64
chr8	119199021	119199301	DeepExc_pvalue_1e-2_peak_1100159	42	.	2.80575	4.27974	1.36324	70
chr8	119208298	119208405	DeepExc_pvalue_1e-2_peak_1100165	42	.	2.80575	4.27974	1.36324	52
chr8	119224063	119224179	DeepExc_pvalue_1e-2_peak_1100175	42	.	2.79590	4.21192	1.36324	57
chr8	119235337	119235678	DeepExc_pvalue_1e-2_peak_1100187	66	.	4.44800	6.65517	3.13334	288
chr8	119255841	119256376	DeepExc_pvalue_1e-2_peak_1100196	70	.	4.98173	7.07040	3.45457	190
chr8	119277577	119277707	DeepExc_pvalue_1e-2_peak_1100210	39	.	2.75837	3.97911	1.33451	64
chr8	119292125	119292235	DeepExc_pvalue_1e-2_peak_1100226	56	.	3.67782	5.64059	2.39211	52
chr8	119302284	119302436	DeepExc_pvalue_1e-2_peak_1100234	42	.	2.79590	4.21192	1.36324	39
chr8	119316408	119316551	DeepExc_pvalue_1e-2_peak_1100242	40	.	2.77701	4.09011	1.36324	70
chr8	119330669	119330870	DeepExc_pvalue_1e-2_peak_1100253	52	.	3.60523	5.26053	2.10914	71
chr8	119337982	119338077	DeepExc_pvalue_1e-2_peak_1100257	42	.	2.80575	4.27974	1.36324	46
chr8	119346334	119346436	DeepExc_pvalue_1e-2_peak_1100260	42	.	2.80575	4.27974	1.36324	50
chr8	119351660	119352234	DeepExc_pvalue_1e-2_peak_1100266	42	.	2.79590	4.21192	1.36324	354
chr8	119385621	119385694	DeepExc_pvalue_1e-2_peak_1100282	44	.	3.40368	4.46677	1.51009	30
chr8	119425876	119426099	DeepExc_pvalue_1e-2_peak_1100300	42	.	2.80575	4.27974	1.36324	160
chr8	119427316	119427401	DeepExc_pvalue_1e-2_peak_1100301	42	.	2.80575	4.27974	1.36324	41
chr8	119452036	119452399	DeepExc_pvalue_1e-2_peak_1100310	55	.	3.65330	5.50407	2.29294	72
chr8	119467279	119467376	DeepExc_pvalue_1e-2_peak_1100317	42	.	2.80575	4.27974	1.36324	47
chr8	119471367	119471458	DeepExc_pvalue_1e-2_peak_1100320	39	.	2.75837	3.97911	1.33451	44
chr8	119476253	119476744	DeepExc_pvalue_1e-2_peak_1100323	40	.	2.77701	4.09011	1.36324	297
chr8	119485211	119485740	DeepExc_pvalue_1e-2_peak_1100326	55	.	4.37222	5.57009	2.34667	241
chr8	119488111	119488715	DeepExc_pvalue_1e-2_peak_1100327	42	.	3.60516	4.28055	1.36324	55
chr8	119489093	119489317	DeepExc_pvalue_1e-2_peak_1100328	42	.	3.58629	4.24258	1.36324	110
chr8	119536215	119536956	DeepExc_pvalue_1e-2_peak_1100369	70	.	5.18365	7.02331	3.42518	340
chr8	119537112	119537243	DeepExc_pvalue_1e-2_peak_1100370	44	.	3.68270	4.44048	1.49382	53
chr8	119551140	119551695	DeepExc_pvalue_1e-2_peak_1100377	63	.	4.36300	6.31016	2.86291	273
chr8	119558612	119558780	DeepExc_pvalue_1e-2_peak_1100382	39	.	2.75837	3.97911	1.33451	42
chr8	119567696	119567877	DeepExc_pvalue_1e-2_peak_1100386	39	.	2.75837	3.97911	1.33451	59
chr8	119578474	119578547	DeepExc_pvalue_1e-2_peak_1100394	39	.	3.24254	3.98716	1.33856	54
chr8	119609631	119610316	DeepExc_pvalue_1e-2_peak_1100409	52	.	4.21526	5.25383	2.10914	373
chr8	119613020	119613341	DeepExc_pvalue_1e-2_peak_1100412	40	.	3.51272	4.09787	1.36324	142
chr8	119627151	119627354	DeepExc_pvalue_1e-2_peak_1100414	96	.	6.59341	9.64155	5.47883	65
chr8	119633561	119634795	DeepExc_pvalue_1e-2_peak_1100417a	120	.	7.80806	12.03706	7.39145	684
chr8	119633561	119634795	DeepExc_pvalue_1e-2_peak_1100417b	53	.	4.28113	5.38413	2.20309	956
chr8	119719262	119719389	DeepExc_pvalue_1e-2_peak_1100449	42	.	2.80575	4.27974	1.36324	62
chr8	119765859	119765958	DeepExc_pvalue_1e-2_peak_1100474	42	.	2.80575	4.27974	1.36324	48
chr8	119780264	119780522	DeepExc_pvalue_1e-2_peak_1100481	69	.	4.95172	6.98166	3.38854	145
chr8	119784116	119784306	DeepExc_pvalue_1e-2_peak_1100482	40	.	3.28138	4.09424	1.36324	125
chr8	119791572	119792033	DeepExc_pvalue_1e-2_peak_1100483	47	.	3.49040	4.77340	1.74580	265
chr8	119805299	119806000	DeepExc_pvalue_1e-2_peak_1100492	46	.	3.46831	4.69117	1.68467	74
chr8	119814924	119815424	DeepExc_pvalue_1e-2_peak_1100498	52	.	3.60523	5.26053	2.10914	219
chr8	119832170	119832289	DeepExc_pvalue_1e-2_peak_1100508	42	.	2.80575	4.27974	1.36324	58
chr8	119834413	119834552	DeepExc_pvalue_1e-2_peak_1100509	42	.	2.80575	4.27974	1.36324	68
chr8	119846868	119847091	DeepExc_pvalue_1e-2_peak_1100513	60	.	3.74100	6.04300	2.65926	71
chr8	119865837	119865937	DeepExc_pvalue_1e-2_peak_1100527	57	.	3.70268	5.78921	2.50085	52
chr8	119878659	119879233	DeepExc_pvalue_1e-2_peak_1100534	67	.	4.86381	6.73327	3.19980	169
chr8	119885313	119885652	DeepExc_pvalue_1e-2_peak_1100536	58	.	4.22833	5.83877	2.53880	222
chr8	119905803	119905920	DeepExc_pvalue_1e-2_peak_1100541	42	.	2.80575	4.27974	1.36324	57
chr8	119941785	119941876	DeepExc_pvalue_1e-2_peak_1100556	44	.	3.40368	4.46677	1.51009	47
chr8	119944358	119944431	DeepExc_pvalue_1e-2_peak_1100558	44	.	3.40368	4.46677	1.51009	35
chr8	119948863	119948948	DeepExc_pvalue_1e-2_peak_1100559	51	.	3.58166	5.15094	2.02925	43
chr8	119964058	119964152	DeepExc_pvalue_1e-2_peak_1100569	73	.	5.07400	7.35758	3.68258	46
chr8	119970366	119970439	DeepExc_pvalue_1e-2_peak_1100571	39	.	3.22347	3.93622	1.31720	36
chr8	119970710	119970888	DeepExc_pvalue_1e-2_peak_1100572	66	.	4.83520	6.65579	3.13334	66
chr8	119971150	119971357	DeepExc_pvalue_1e-2_peak_1100573	66	.	4.83520	6.65579	3.13334	90
chr8	120037349	120037724	DeepExc_pvalue_1e-2_peak_1100604	66	.	4.44800	6.65517	3.13334	244
chr8	120042243	120042370	DeepExc_pvalue_1e-2_peak_1100607	39	.	2.75837	3.97911	1.33451	62
chr8	120082788	120083071	DeepExc_pvalue_1e-2_peak_1100636	86	.	5.40784	8.66157	4.69871	132
chr8	120089291	120089420	DeepExc_pvalue_1e-2_peak_1100639	42	.	2.80575	4.27974	1.36324	63
chr8	120095196	120095269	DeepExc_pvalue_1e-2_peak_1100640	40	.	3.26184	4.03980	1.36324	31
chr8	120095404	120095923	DeepExc_pvalue_1e-2_peak_1100641	68	.	4.89277	6.81329	3.25686	45
chr8	120138295	120138640	DeepExc_pvalue_1e-2_peak_1100669	46	.	3.91415	4.69486	1.68741	15
chr8	120145753	120146028	DeepExc_pvalue_1e-2_peak_1100670	42	.	2.80575	4.27974	1.36324	49
chr8	120147806	120148051	DeepExc_pvalue_1e-2_peak_1100671	42	.	2.80575	4.27974	1.36324	55
chr8	120164952	120165361	DeepExc_pvalue_1e-2_peak_1100680	56	.	3.67782	5.64059	2.39211	313
chr8	120205581	120205654	DeepExc_pvalue_1e-2_peak_1100700	43	.	3.38266	4.39837	1.45571	51
chr8	120207605	120207804	DeepExc_pvalue_1e-2_peak_1100701	46	.	3.46831	4.69117	1.68467	63
chr8	120216489	120216719	DeepExc_pvalue_1e-2_peak_1100702	47	.	3.94633	4.77444	1.74660	51
chr8	120220524	120220816	DeepExc_pvalue_1e-2_peak_1100705a	103	.	6.57163	10.31225	6.01568	146
chr8	120220524	120220816	DeepExc_pvalue_1e-2_peak_1100705b	50	.	4.05906	5.08081	1.98044	250
chr8	120222128	120222231	DeepExc_pvalue_1e-2_peak_1100706	55	.	4.33182	5.50857	2.29713	49
chr8	120222859	120223012	DeepExc_pvalue_1e-2_peak_1100707	53	.	4.24786	5.37590	2.20066	111
chr8	120232043	120232460	DeepExc_pvalue_1e-2_peak_1100710	79	.	5.73468	7.98297	4.15985	85
chr8	120266335	120266463	DeepExc_pvalue_1e-2_peak_1100724	62	.	4.33539	6.20685	2.78333	66
chr8	120276133	120276253	DeepExc_pvalue_1e-2_peak_1100730	88	.	5.44366	8.83864	4.83587	62
chr8	120276392	120276479	DeepExc_pvalue_1e-2_peak_1100731	70	.	4.53638	7.06887	3.45457	45
chr8	120287337	120287460	DeepExc_pvalue_1e-2_peak_1100737	42	.	2.80575	4.27974	1.36324	60
chr8	120327684	120328092	DeepExc_pvalue_1e-2_peak_1100748	67	.	4.47708	6.78418	3.23652	341
chr8	120359298	120359496	DeepExc_pvalue_1e-2_peak_1100769	57	.	3.70268	5.78921	2.50085	56
chr8	120366428	120366693	DeepExc_pvalue_1e-2_peak_1100772	56	.	3.67782	5.64059	2.39211	156
chr8	120392339	120392631	DeepExc_pvalue_1e-2_peak_1100788	49	.	3.53544	4.95138	1.88198	61
chr8	120414601	120414735	DeepExc_pvalue_1e-2_peak_1100800	39	.	2.75837	3.97911	1.33451	66
chr8	120428034	120429362	DeepExc_pvalue_1e-2_peak_1100807a	60	.	4.68357	6.07701	2.68727	225
chr8	120428034	120429362	DeepExc_pvalue_1e-2_peak_1100807b	50	.	4.09812	5.01948	1.93882	514
chr8	120438032	120438105	DeepExc_pvalue_1e-2_peak_1100810	43	.	3.38266	4.39837	1.45571	43
chr8	120449572	120450209	DeepExc_pvalue_1e-2_peak_1100813	79	.	5.23560	7.92549	4.11355	329
chr8	120464237	120464413	DeepExc_pvalue_1e-2_peak_1100822	59	.	3.72787	5.95225	2.62041	91
chr8	120465490	120465570	DeepExc_pvalue_1e-2_peak_1100823	42	.	2.79590	4.21192	1.36324	39
chr8	120499268	120499854	DeepExc_pvalue_1e-2_peak_1100832	54	.	4.30354	5.42925	2.24150	113
chr8	120502151	120502283	DeepExc_pvalue_1e-2_peak_1100834	51	.	4.15139	5.13051	2.02686	50
chr8	120508972	120509208	DeepExc_pvalue_1e-2_peak_1100835	57	.	4.20239	5.75623	2.48594	39
chr8	120529974	120530073	DeepExc_pvalue_1e-2_peak_1100853	42	.	2.80575	4.27974	1.36324	48
chr8	120561657	120561792	DeepExc_pvalue_1e-2_peak_1100876	39	.	2.75837	3.97911	1.33451	66
chr8	120564769	120564852	DeepExc_pvalue_1e-2_peak_1100877	42	.	2.80575	4.27974	1.36324	40
chr8	120565702	120565818	DeepExc_pvalue_1e-2_peak_1100878	42	.	2.80575	4.27974	1.36324	57
chr8	120591388	120591617	DeepExc_pvalue_1e-2_peak_1100892	42	.	2.80575	4.27974	1.36324	54
chr8	120618650	120618991	DeepExc_pvalue_1e-2_peak_1100902	39	.	2.75837	3.97911	1.33451	270
chr8	120637918	120638273	DeepExc_pvalue_1e-2_peak_1100917	75	.	5.41796	7.55548	3.84027	56
chr8	120651040	120651381	DeepExc_pvalue_1e-2_peak_1100922	125	.	7.96495	12.58663	7.83344	156
chr8	120664472	120664835	DeepExc_pvalue_1e-2_peak_1100927	59	.	3.72787	5.95225	2.62041	246
chr8	120685595	120685678	DeepExc_pvalue_1e-2_peak_1100937	42	.	2.79590	4.21192	1.36324	40
chr8	120687052	120687191	DeepExc_pvalue_1e-2_peak_1100939	40	.	2.77701	4.09011	1.36324	68
chr8	120707928	120708069	DeepExc_pvalue_1e-2_peak_1100950	42	.	2.80575	4.27974	1.36324	69
chr8	120712664	120712767	DeepExc_pvalue_1e-2_peak_1100953	42	.	2.80575	4.27974	1.36324	50
chr8	120762387	120762499	DeepExc_pvalue_1e-2_peak_1100987	42	.	2.79590	4.21192	1.36324	55
chr8	120786058	120786167	DeepExc_pvalue_1e-2_peak_1101005	40	.	2.77701	4.09011	1.36324	53
chr8	120789992	120790113	DeepExc_pvalue_1e-2_peak_1101008	40	.	2.77701	4.09011	1.36324	59
chr8	120817941	120818038	DeepExc_pvalue_1e-2_peak_1101028	39	.	2.75837	3.97911	1.33451	47
chr8	120830259	120830363	DeepExc_pvalue_1e-2_peak_1101042	39	.	2.75837	3.97911	1.33451	51
chr8	120844837	120845468	DeepExc_pvalue_1e-2_peak_1101051	89	.	6.19195	8.99500	4.96662	266
chr8	120852288	120852422	DeepExc_pvalue_1e-2_peak_1101055	40	.	2.77701	4.09011	1.36324	66
chr8	120867976	120868702	DeepExc_pvalue_1e-2_peak_1101059	130	.	8.28001	13.04990	8.20911	277
chr8	120885807	120886597	DeepExc_pvalue_1e-2_peak_1101068a	205	.	10.77476	20.57879	14.38959	189
chr8	120885807	120886597	DeepExc_pvalue_1e-2_peak_1101068b	116	.	7.18317	11.64256	7.07999	465
chr8	120885807	120886597	DeepExc_pvalue_1e-2_peak_1101068c	93	.	6.15700	9.33256	5.23483	622
chr8	120885807	120886597	DeepExc_pvalue_1e-2_peak_1101068d	51	.	4.10467	5.15172	2.02989	750
chr8	120903814	120904147	DeepExc_pvalue_1e-2_peak_1101076	42	.	3.34141	4.26972	1.36324	121
chr8	120911350	120911423	DeepExc_pvalue_1e-2_peak_1101077	46	.	3.44649	4.61288	1.62435	65
chr8	120911925	120912023	DeepExc_pvalue_1e-2_peak_1101078	60	.	4.28119	6.01457	2.65926	56
chr8	120924486	120924913	DeepExc_pvalue_1e-2_peak_1101082	51	.	4.00577	5.19473	2.06692	358
chr8	120925555	120925628	DeepExc_pvalue_1e-2_peak_1101083	39	.	3.22347	3.93622	1.31720	42
chr8	120931865	120932107	DeepExc_pvalue_1e-2_peak_1101085	40	.	3.26184	4.03980	1.36324	50
chr8	120932245	120932323	DeepExc_pvalue_1e-2_peak_1101086	40	.	3.26184	4.03980	1.36324	71
chr8	120955369	120955655	DeepExc_pvalue_1e-2_peak_1101101	42	.	2.80575	4.27974	1.36324	175
chr8	120989479	120989917	DeepExc_pvalue_1e-2_peak_1101123	91	.	6.26272	9.16759	5.10340	372
chr8	120995007	120995254	DeepExc_pvalue_1e-2_peak_1101125	43	.	3.36191	4.33276	1.40348	175
chr8	121034663	121034778	DeepExc_pvalue_1e-2_peak_1101147	39	.	2.75837	3.97911	1.33451	56
chr8	121048367	121048825	DeepExc_pvalue_1e-2_peak_1101158	51	.	3.58166	5.15094	2.02925	335
chr8	121065393	121065533	DeepExc_pvalue_1e-2_peak_1101169	40	.	2.77701	4.09011	1.36324	69
chr8	121072522	121073370	DeepExc_pvalue_1e-2_peak_1101176	66	.	4.44800	6.65517	3.13334	572
chr8	121101404	121101783	DeepExc_pvalue_1e-2_peak_1101196	55	.	3.65330	5.50407	2.29294	116
chr8	121120582	121120699	DeepExc_pvalue_1e-2_peak_1101205	42	.	2.80575	4.27974	1.36324	57
chr8	121127017	121127130	DeepExc_pvalue_1e-2_peak_1101208	42	.	2.80575	4.27974	1.36324	55
chr8	121135874	121136044	DeepExc_pvalue_1e-2_peak_1101210	72	.	5.34616	7.22996	3.58019	59
chr8	121136645	121136771	DeepExc_pvalue_1e-2_peak_1101211	47	.	3.97088	4.79614	1.76720	53
chr8	121137096	121137493	DeepExc_pvalue_1e-2_peak_1101212	84	.	6.01443	8.49085	4.56860	343
chr8	121148645	121148781	DeepExc_pvalue_1e-2_peak_1101218	42	.	2.79590	4.21192	1.36324	67
chr8	121221990	121222105	DeepExc_pvalue_1e-2_peak_1101254	42	.	2.80575	4.27974	1.36324	56
chr8	121231659	121232039	DeepExc_pvalue_1e-2_peak_1101258	73	.	5.07400	7.35758	3.68258	314
chr8	121292764	121292873	DeepExc_pvalue_1e-2_peak_1101289	42	.	2.80575	4.27974	1.36324	53
chr8	121331317	121331707	DeepExc_pvalue_1e-2_peak_1101312	42	.	2.80575	4.27974	1.36324	41
chr8	121347689	121348014	DeepExc_pvalue_1e-2_peak_1101323	89	.	5.91966	8.94285	4.92387	259
chr8	121357108	121357242	DeepExc_pvalue_1e-2_peak_1101327	70	.	5.18365	7.02331	3.42518	66
chr8	121359776	121359969	DeepExc_pvalue_1e-2_peak_1101328	47	.	3.82673	4.75687	1.74169	153
chr8	121411939	121412081	DeepExc_pvalue_1e-2_peak_1101356	42	.	2.80575	4.27974	1.36324	70
chr8	121436424	121436826	DeepExc_pvalue_1e-2_peak_1101371	70	.	4.53638	7.06887	3.45457	54
chr8	121456797	121456913	DeepExc_pvalue_1e-2_peak_1101383	43	.	3.66300	4.39923	1.45571	54
chr8	121457061	121457876	DeepExc_pvalue_1e-2_peak_1101384	140	.	8.79121	14.07900	9.02117	371
chr8	121517249	121517496	DeepExc_pvalue_1e-2_peak_1101422	39	.	2.75837	3.97911	1.33451	198
chr8	121519975	121520058	DeepExc_pvalue_1e-2_peak_1101424	42	.	2.79590	4.21192	1.36324	40
chr8	121546260	121546345	DeepExc_pvalue_1e-2_peak_1101437	42	.	2.80575	4.27974	1.36324	41
chr8	121617878	121617999	DeepExc_pvalue_1e-2_peak_1101488	42	.	2.80575	4.27974	1.36324	59
chr8	121624220	121624340	DeepExc_pvalue_1e-2_peak_1101494	39	.	2.75837	3.97911	1.33451	59
chr8	121655606	121655728	DeepExc_pvalue_1e-2_peak_1101516	42	.	2.80575	4.27974	1.36324	60
chr8	121666453	121667010	DeepExc_pvalue_1e-2_peak_1101524	50	.	3.55840	5.04815	1.95312	130
chr8	121704908	121705186	DeepExc_pvalue_1e-2_peak_1101540	42	.	2.80575	4.27974	1.36324	49
chr8	121712815	121712918	DeepExc_pvalue_1e-2_peak_1101546	42	.	2.80575	4.27974	1.36324	50
chr8	121746831	121747129	DeepExc_pvalue_1e-2_peak_1101570	69	.	4.50653	6.92169	3.33962	232
chr8	121757927	121758074	DeepExc_pvalue_1e-2_peak_1101580	57	.	3.70268	5.78921	2.50085	91
chr8	121785293	121785555	DeepExc_pvalue_1e-2_peak_1101596	42	.	2.79590	4.21192	1.36324	205
chr8	121798124	121798429	DeepExc_pvalue_1e-2_peak_1101604	53	.	3.62911	5.37785	2.20066	235
chr8	121805678	121805773	DeepExc_pvalue_1e-2_peak_1101608	60	.	3.74100	6.04300	2.65926	45
chr8	121810385	121810507	DeepExc_pvalue_1e-2_peak_1101612	40	.	2.77701	4.09011	1.36324	60
chr8	121820977	121821175	DeepExc_pvalue_1e-2_peak_1101616	49	.	3.91420	4.96371	1.89022	122
chr8	121822835	121822931	DeepExc_pvalue_1e-2_peak_1101618	61	.	4.64396	6.17345	2.76124	52
chr8	121824042	121824120	DeepExc_pvalue_1e-2_peak_1101619	49	.	3.89196	4.90993	1.85448	38
chr8	121841775	121841855	DeepExc_pvalue_1e-2_peak_1101628	42	.	2.80575	4.27974	1.36324	39
chr8	121852862	121852946	DeepExc_pvalue_1e-2_peak_1101635	42	.	2.80575	4.27974	1.36324	41
chr8	121868031	121868107	DeepExc_pvalue_1e-2_peak_1101644	42	.	2.80575	4.27974	1.36324	37
chr8	121879932	121880212	DeepExc_pvalue_1e-2_peak_1101649	42	.	2.80575	4.27974	1.36324	49
chr8	121930854	121930939	DeepExc_pvalue_1e-2_peak_1101678	42	.	2.80575	4.27974	1.36324	41
chr8	121950800	121950925	DeepExc_pvalue_1e-2_peak_1101685	42	.	2.80575	4.27974	1.36324	61
chr8	121951408	121951537	DeepExc_pvalue_1e-2_peak_1101686	60	.	3.74100	6.04300	2.65926	63
chr8	121963602	121963747	DeepExc_pvalue_1e-2_peak_1101694	75	.	4.62834	7.58464	3.85496	64
chr8	121969078	121969227	DeepExc_pvalue_1e-2_peak_1101698	40	.	2.77701	4.09011	1.36324	41
chr8	121985156	121985236	DeepExc_pvalue_1e-2_peak_1101704	42	.	2.80575	4.27974	1.36324	39
chr8	122001300	122001727	DeepExc_pvalue_1e-2_peak_1101716	83	.	5.33760	8.34085	4.44135	363
chr8	122031258	122031572	DeepExc_pvalue_1e-2_peak_1101727	42	.	2.79590	4.21192	1.36324	247
chr8	122088647	122089166	DeepExc_pvalue_1e-2_peak_1101748	39	.	2.75837	3.97911	1.33451	240
chr8	122117847	122118088	DeepExc_pvalue_1e-2_peak_1101758	42	.	2.79590	4.21192	1.36324	68
chr8	122160838	122161146	DeepExc_pvalue_1e-2_peak_1101780	42	.	2.79590	4.21192	1.36324	67
chr8	122170677	122170781	DeepExc_pvalue_1e-2_peak_1101786	39	.	2.75837	3.97911	1.33451	51
chr8	122176964	122177044	DeepExc_pvalue_1e-2_peak_1101790	42	.	2.80575	4.27974	1.36324	39
chr8	122184802	122185090	DeepExc_pvalue_1e-2_peak_1101793	74	.	5.10551	7.46124	3.75985	47
chr8	122199023	122199129	DeepExc_pvalue_1e-2_peak_1101802	39	.	2.75837	3.97911	1.33451	52
chr8	122218235	122218362	DeepExc_pvalue_1e-2_peak_1101818	42	.	2.80575	4.27974	1.36324	62
chr8	122233959	122234080	DeepExc_pvalue_1e-2_peak_1101822	42	.	2.80575	4.27974	1.36324	59
chr8	122273070	122273444	DeepExc_pvalue_1e-2_peak_1101843	75	.	4.62834	7.58464	3.85496	249
chr8	122287748	122287876	DeepExc_pvalue_1e-2_peak_1101854	42	.	2.80575	4.27974	1.36324	63
chr8	122392900	122393013	DeepExc_pvalue_1e-2_peak_1101898	39	.	2.75837	3.97911	1.33451	55
chr8	122397539	122397647	DeepExc_pvalue_1e-2_peak_1101903	42	.	2.80575	4.27974	1.36324	53
chr8	122412113	122412362	DeepExc_pvalue_1e-2_peak_1101909	75	.	5.13743	7.56943	3.84839	56
chr8	122421016	122421138	DeepExc_pvalue_1e-2_peak_1101915	42	.	2.80575	4.27974	1.36324	60
chr8	122442711	122443133	DeepExc_pvalue_1e-2_peak_1101921	62	.	4.81895	6.28387	2.85018	39
chr8	122444071	122444491	DeepExc_pvalue_1e-2_peak_1101922	40	.	3.47705	4.02948	1.36324	191
chr8	122461369	122461483	DeepExc_pvalue_1e-2_peak_1101929	42	.	2.79590	4.21192	1.36324	56
chr8	122511796	122512203	DeepExc_pvalue_1e-2_peak_1101965	63	.	4.36300	6.31016	2.86291	186
chr8	122531275	122531350	DeepExc_pvalue_1e-2_peak_1101974	42	.	2.80575	4.27974	1.36324	36
chr8	122535722	122535839	DeepExc_pvalue_1e-2_peak_1101977	39	.	2.75837	3.97911	1.33451	57
chr8	122545180	122545261	DeepExc_pvalue_1e-2_peak_1101985	42	.	2.80575	4.27974	1.36324	39
chr8	122555502	122555622	DeepExc_pvalue_1e-2_peak_1101991	62	.	4.33539	6.20685	2.78333	59
chr8	122560311	122560586	DeepExc_pvalue_1e-2_peak_1101993	48	.	3.51278	4.85998	1.81088	69
chr8	122580644	122580739	DeepExc_pvalue_1e-2_peak_1102007	42	.	2.80575	4.27974	1.36324	46
chr8	122599421	122599638	DeepExc_pvalue_1e-2_peak_1102021	59	.	3.72787	5.95225	2.62041	70
chr8	122606049	122606369	DeepExc_pvalue_1e-2_peak_1102024	42	.	2.79590	4.21192	1.36324	142
chr8	122606520	122606655	DeepExc_pvalue_1e-2_peak_1102025	42	.	2.79590	4.21192	1.36324	66
chr8	122612006	122612105	DeepExc_pvalue_1e-2_peak_1102027	42	.	2.80575	4.27974	1.36324	48
chr8	122643996	122644473	DeepExc_pvalue_1e-2_peak_1102051	43	.	3.38266	4.39837	1.45571	34
chr8	122651824	122652438	DeepExc_pvalue_1e-2_peak_1102053	60	.	4.67789	6.01958	2.65926	461
chr8	122684574	122684672	DeepExc_pvalue_1e-2_peak_1102065	42	.	2.80575	4.27974	1.36324	48
chr8	122719607	122719763	DeepExc_pvalue_1e-2_peak_1102083	47	.	3.49040	4.77340	1.74580	110
chr8	122720010	122720115	DeepExc_pvalue_1e-2_peak_1102084	47	.	3.49040	4.77340	1.74580	56
chr8	122736839	122736925	DeepExc_pvalue_1e-2_peak_1102093	41	.	3.30115	4.15062	1.36324	47
chr8	122737368	122737441	DeepExc_pvalue_1e-2_peak_1102094	41	.	3.30115	4.15062	1.36324	35
chr8	122737628	122737766	DeepExc_pvalue_1e-2_peak_1102095	42	.	3.32116	4.20906	1.36324	72
chr8	122768288	122768442	DeepExc_pvalue_1e-2_peak_1102110	42	.	2.80575	4.27974	1.36324	103
chr8	122799578	122799719	DeepExc_pvalue_1e-2_peak_1102131	40	.	2.77701	4.09011	1.36324	69
chr8	122813380	122813750	DeepExc_pvalue_1e-2_peak_1102143	55	.	3.65330	5.50407	2.29294	311
chr8	122834384	122835004	DeepExc_pvalue_1e-2_peak_1102154	60	.	4.28119	6.01457	2.65926	20
chr8	122842290	122842390	DeepExc_pvalue_1e-2_peak_1102158	42	.	2.79590	4.21192	1.36324	49
chr8	122850375	122850467	DeepExc_pvalue_1e-2_peak_1102164	48	.	3.51278	4.85998	1.81088	48
chr8	122856344	122856643	DeepExc_pvalue_1e-2_peak_1102166	63	.	4.36300	6.31016	2.86291	207
chr8	122864143	122864322	DeepExc_pvalue_1e-2_peak_1102170	72	.	5.04286	7.25809	3.60265	38
chr8	122876385	122876651	DeepExc_pvalue_1e-2_peak_1102171	67	.	4.86381	6.73327	3.19980	72
chr8	122892559	122892814	DeepExc_pvalue_1e-2_peak_1102178	49	.	3.53544	4.95138	1.88198	69
chr8	122905849	122906327	DeepExc_pvalue_1e-2_peak_1102186	63	.	4.36300	6.31016	2.86291	362
chr8	122913088	122913190	DeepExc_pvalue_1e-2_peak_1102191	40	.	2.77701	4.09011	1.36324	50
chr8	122913402	122913526	DeepExc_pvalue_1e-2_peak_1102192	40	.	2.77701	4.09011	1.36324	61
chr8	122972816	122972896	DeepExc_pvalue_1e-2_peak_1102225	42	.	2.80575	4.27974	1.36324	39
chr8	123071628	123071732	DeepExc_pvalue_1e-2_peak_1102279	42	.	2.80575	4.27974	1.36324	51
chr8	123091136	123091576	DeepExc_pvalue_1e-2_peak_1102293	53	.	3.62911	5.37785	2.20066	226
chr8	123098371	123098454	DeepExc_pvalue_1e-2_peak_1102297	42	.	2.80575	4.27974	1.36324	40
chr8	123113911	123113997	DeepExc_pvalue_1e-2_peak_1102312	39	.	2.75837	3.97911	1.33451	42
chr8	123139250	123139684	DeepExc_pvalue_1e-2_peak_1102322	52	.	3.60523	5.26053	2.10914	344
chr8	123167688	123167829	DeepExc_pvalue_1e-2_peak_1102339	40	.	2.77701	4.09011	1.36324	69
chr8	123168110	123168285	DeepExc_pvalue_1e-2_peak_1102340	40	.	2.77701	4.09011	1.36324	127
chr8	123173948	123174074	DeepExc_pvalue_1e-2_peak_1102343	42	.	2.80575	4.27974	1.36324	62
chr8	123174259	123174356	DeepExc_pvalue_1e-2_peak_1102344	42	.	2.80575	4.27974	1.36324	47
chr8	123204208	123204640	DeepExc_pvalue_1e-2_peak_1102359	57	.	3.70268	5.78921	2.50085	374
chr8	123208524	123208661	DeepExc_pvalue_1e-2_peak_1102362	42	.	2.79590	4.21192	1.36324	67
chr8	123227866	123227988	DeepExc_pvalue_1e-2_peak_1102369	42	.	2.80575	4.27974	1.36324	60
chr8	123248862	123249283	DeepExc_pvalue_1e-2_peak_1102376	52	.	4.02933	5.25693	2.10914	60
chr8	123268351	123268457	DeepExc_pvalue_1e-2_peak_1102379	39	.	2.75837	3.97911	1.33451	52
chr8	123275709	123276481	DeepExc_pvalue_1e-2_peak_1102385	49	.	3.53544	4.95138	1.88198	367
chr8	123368117	123368620	DeepExc_pvalue_1e-2_peak_1102431	52	.	3.60523	5.26053	2.10914	72
chr8	123384305	123384664	DeepExc_pvalue_1e-2_peak_1102435	42	.	2.80575	4.27974	1.36324	294
chr8	123421587	123421674	DeepExc_pvalue_1e-2_peak_1102452	42	.	2.80575	4.27974	1.36324	42
chr8	123459668	123459754	DeepExc_pvalue_1e-2_peak_1102478	42	.	2.80575	4.27974	1.36324	42
chr8	123525267	123525689	DeepExc_pvalue_1e-2_peak_1102503	71	.	5.01211	7.16245	3.52908	250
chr8	123531051	123531136	DeepExc_pvalue_1e-2_peak_1102504	40	.	2.77701	4.09011	1.36324	41
chr8	123578590	123578699	DeepExc_pvalue_1e-2_peak_1102526	42	.	2.80575	4.27974	1.36324	53
chr8	123584484	123584880	DeepExc_pvalue_1e-2_peak_1102530	97	.	6.14736	9.76055	5.57069	272
chr8	123599997	123600183	DeepExc_pvalue_1e-2_peak_1102541	42	.	2.80575	4.27974	1.36324	47
chr8	123614065	123614260	DeepExc_pvalue_1e-2_peak_1102553	48	.	3.51278	4.85998	1.81088	137
chr8	123644750	123645207	DeepExc_pvalue_1e-2_peak_1102572	53	.	3.62911	5.37785	2.20066	245
chr8	123651067	123651387	DeepExc_pvalue_1e-2_peak_1102575	51	.	3.58166	5.15094	2.02925	259
chr8	123671689	123671874	DeepExc_pvalue_1e-2_peak_1102586	42	.	2.80575	4.27974	1.36324	141
chr8	123685708	123685914	DeepExc_pvalue_1e-2_peak_1102591	60	.	4.28119	6.01457	2.65926	170
chr8	123719251	123719430	DeepExc_pvalue_1e-2_peak_1102613	42	.	2.80575	4.27974	1.36324	54
chr8	123733706	123734340	DeepExc_pvalue_1e-2_peak_1102622	65	.	4.41930	6.53368	3.03870	306
chr8	123740181	123740480	DeepExc_pvalue_1e-2_peak_1102623	57	.	3.70268	5.78921	2.50085	153
chr8	123755257	123755889	DeepExc_pvalue_1e-2_peak_1102628	39	.	2.75837	3.97911	1.33451	119
chr8	123756442	123756559	DeepExc_pvalue_1e-2_peak_1102629	55	.	3.65330	5.50407	2.29294	57
chr8	123781037	123781319	DeepExc_pvalue_1e-2_peak_1102638	42	.	2.80575	4.27974	1.36324	218
chr8	123794429	123794941	DeepExc_pvalue_1e-2_peak_1102647	45	.	3.72273	4.52573	1.56257	431
chr8	123801244	123801553	DeepExc_pvalue_1e-2_peak_1102649	61	.	4.30812	6.10846	2.70663	171
chr8	123807417	123807540	DeepExc_pvalue_1e-2_peak_1102650	60	.	3.74100	6.04300	2.65926	75
chr8	123832550	123832798	DeepExc_pvalue_1e-2_peak_1102671	78	.	5.20246	7.80107	4.01994	202
chr8	123844710	123845081	DeepExc_pvalue_1e-2_peak_1102680	72	.	4.56663	7.22716	3.57880	233
chr8	123884979	123885217	DeepExc_pvalue_1e-2_peak_1102698	94	.	6.37196	9.44488	5.32706	164
chr8	123898399	123898791	DeepExc_pvalue_1e-2_peak_1102709	56	.	3.67782	5.64059	2.39211	157
chr8	123928383	123928584	DeepExc_pvalue_1e-2_peak_1102723	39	.	2.75837	3.97911	1.33451	141
chr8	123934140	123934759	DeepExc_pvalue_1e-2_peak_1102725	77	.	5.51138	7.78420	4.01625	251
chr8	123945031	123945104	DeepExc_pvalue_1e-2_peak_1102729	46	.	3.44649	4.61288	1.62435	32
chr8	123945758	123945865	DeepExc_pvalue_1e-2_peak_1102731	46	.	3.46831	4.69117	1.68467	44
chr8	123948438	123948539	DeepExc_pvalue_1e-2_peak_1102733	47	.	3.49040	4.77340	1.74580	44
chr8	123987955	123988033	DeepExc_pvalue_1e-2_peak_1102765	39	.	2.75837	3.97911	1.33451	38
chr8	124001078	124001302	DeepExc_pvalue_1e-2_peak_1102776	52	.	3.60523	5.26053	2.10914	49
chr8	124016408	124016487	DeepExc_pvalue_1e-2_peak_1102786	52	.	3.60523	5.26053	2.10914	39
chr8	124053922	124054351	DeepExc_pvalue_1e-2_peak_1102823	106	.	7.07486	10.63612	6.27532	275
chr8	124054499	124054927	DeepExc_pvalue_1e-2_peak_1102824	68	.	5.12131	6.82331	3.26582	168
chr8	124077805	124078329	DeepExc_pvalue_1e-2_peak_1102838	39	.	2.75837	3.97911	1.33451	210
chr8	124084373	124085440	DeepExc_pvalue_1e-2_peak_1102839a	93	.	6.45532	9.35211	5.24465	377
chr8	124084373	124085440	DeepExc_pvalue_1e-2_peak_1102839b	150	.	9.22771	15.00933	9.76607	469
chr8	124096511	124096789	DeepExc_pvalue_1e-2_peak_1102843	42	.	2.79590	4.21192	1.36324	42
chr8	124108523	124108638	DeepExc_pvalue_1e-2_peak_1102850	42	.	2.80575	4.27974	1.36324	56
chr8	124125211	124125296	DeepExc_pvalue_1e-2_peak_1102859	42	.	2.80575	4.27974	1.36324	41
chr8	124145375	124145497	DeepExc_pvalue_1e-2_peak_1102865	42	.	3.34141	4.26972	1.36324	45
chr8	124146909	124147295	DeepExc_pvalue_1e-2_peak_1102866	42	.	3.34141	4.26972	1.36324	113
chr8	124167129	124167264	DeepExc_pvalue_1e-2_peak_1102872	49	.	3.95648	4.92209	1.86655	38
chr8	124168975	124169967	DeepExc_pvalue_1e-2_peak_1102873a	53	.	4.09612	5.32152	2.16212	535
chr8	124168975	124169967	DeepExc_pvalue_1e-2_peak_1102873b	62	.	4.55125	6.24851	2.81722	618
chr8	124170097	124170179	DeepExc_pvalue_1e-2_peak_1102874	44	.	3.64100	4.43910	1.49382	37
chr8	124195375	124195508	DeepExc_pvalue_1e-2_peak_1102885	42	.	2.80575	4.27974	1.36324	65
chr8	124207391	124207526	DeepExc_pvalue_1e-2_peak_1102888	42	.	2.80575	4.27974	1.36324	66
chr8	124253068	124253828	DeepExc_pvalue_1e-2_peak_1102916	57	.	4.46728	5.77213	2.49894	586
chr8	124261070	124261350	DeepExc_pvalue_1e-2_peak_1102919	60	.	3.74100	6.04300	2.65926	130
chr8	124266476	124266556	DeepExc_pvalue_1e-2_peak_1102922	42	.	2.80575	4.27974	1.36324	39
chr8	124286043	124286116	DeepExc_pvalue_1e-2_peak_1102931	44	.	3.74592	4.45837	1.51009	34
chr8	124286275	124286687	DeepExc_pvalue_1e-2_peak_1102932	66	.	4.91213	6.60171	3.09769	258
chr8	124286873	124287470	DeepExc_pvalue_1e-2_peak_1102933	124	.	7.70246	12.49566	7.75767	84
chr8	124297525	124297598	DeepExc_pvalue_1e-2_peak_1102936	42	.	3.34141	4.26972	1.36324	46
chr8	124301635	124302003	DeepExc_pvalue_1e-2_peak_1102938	55	.	4.12643	5.52700	2.30681	235
chr8	124322710	124322795	DeepExc_pvalue_1e-2_peak_1102949	42	.	2.80575	4.27974	1.36324	41
chr8	124331461	124332052	DeepExc_pvalue_1e-2_peak_1102956	48	.	3.51278	4.85998	1.81088	481
chr8	124395921	124396056	DeepExc_pvalue_1e-2_peak_1102993	42	.	2.80575	4.27974	1.36324	66
chr8	124407458	124407818	DeepExc_pvalue_1e-2_peak_1102997	58	.	4.61042	5.89659	2.59051	317
chr8	124408421	124408880	DeepExc_pvalue_1e-2_peak_1102998	123	.	7.90358	12.31284	7.60595	286
chr8	124419428	124419591	DeepExc_pvalue_1e-2_peak_1103003	42	.	2.80575	4.27974	1.36324	40
chr8	124428356	124429504	DeepExc_pvalue_1e-2_peak_1103005a	116	.	6.98942	11.69378	7.12568	309
chr8	124428356	124429504	DeepExc_pvalue_1e-2_peak_1103005b	215	.	10.71711	21.52691	15.22342	424
chr8	124428356	124429504	DeepExc_pvalue_1e-2_peak_1103005c	45	.	3.72769	4.57120	1.59439	985
chr8	124450876	124450986	DeepExc_pvalue_1e-2_peak_1103018	42	.	2.80575	4.27974	1.36324	54
chr8	124461898	124462175	DeepExc_pvalue_1e-2_peak_1103022	42	.	2.80575	4.27974	1.36324	58
chr8	124464250	124464459	DeepExc_pvalue_1e-2_peak_1103023	42	.	2.79590	4.21192	1.36324	171
chr8	124468631	124468709	DeepExc_pvalue_1e-2_peak_1103024	42	.	2.80575	4.27974	1.36324	38
chr8	124478580	124478735	DeepExc_pvalue_1e-2_peak_1103034	52	.	3.60523	5.26053	2.10914	112
chr8	124498928	124499095	DeepExc_pvalue_1e-2_peak_1103044	44	.	3.40368	4.46677	1.51009	114
chr8	124532684	124532978	DeepExc_pvalue_1e-2_peak_1103056	64	.	4.75135	6.43718	2.96307	43
chr8	124550162	124550257	DeepExc_pvalue_1e-2_peak_1103061	51	.	4.12010	5.17576	2.05179	39
chr8	124553180	124553820	DeepExc_pvalue_1e-2_peak_1103062	73	.	5.22876	7.31641	3.65419	365
chr8	124560591	124560696	DeepExc_pvalue_1e-2_peak_1103067	45	.	3.42495	4.53818	1.56469	62
chr8	124565412	124566206	DeepExc_pvalue_1e-2_peak_1103068	67	.	4.47708	6.78418	3.23652	295
chr8	124603285	124603546	DeepExc_pvalue_1e-2_peak_1103088	40	.	3.26184	4.03980	1.36324	126
chr8	124611386	124611637	DeepExc_pvalue_1e-2_peak_1103089	64	.	4.39097	6.41891	2.95176	59
chr8	124618241	124618348	DeepExc_pvalue_1e-2_peak_1103092	63	.	4.36300	6.31016	2.86291	54
chr8	124636949	124637361	DeepExc_pvalue_1e-2_peak_1103105	62	.	4.33539	6.20685	2.78333	250
chr8	124645177	124645250	DeepExc_pvalue_1e-2_peak_1103109	46	.	3.44649	4.61288	1.62435	61
chr8	124656097	124656943	DeepExc_pvalue_1e-2_peak_1103110	65	.	4.77897	6.50788	3.02509	426
chr8	124662783	124662856	DeepExc_pvalue_1e-2_peak_1103112	40	.	3.49479	4.06336	1.36324	54
chr8	124665918	124666495	DeepExc_pvalue_1e-2_peak_1103113	74	.	5.47983	7.48129	3.77636	189
chr8	124666629	124666852	DeepExc_pvalue_1e-2_peak_1103114	89	.	6.25869	8.95735	4.93577	67
chr8	124680960	124681905	DeepExc_pvalue_1e-2_peak_1103118a	52	.	4.21526	5.25383	2.10914	300
chr8	124680960	124681905	DeepExc_pvalue_1e-2_peak_1103118b	52	.	4.21526	5.25383	2.10914	510
chr8	124694571	124694644	DeepExc_pvalue_1e-2_peak_1103121	39	.	3.24254	3.98716	1.33856	33
chr8	124695419	124695507	DeepExc_pvalue_1e-2_peak_1103122	39	.	3.24254	3.98716	1.33856	71
chr8	124706156	124706298	DeepExc_pvalue_1e-2_peak_1103124	41	.	3.30115	4.15062	1.36324	42
chr8	124717685	124717799	DeepExc_pvalue_1e-2_peak_1103128	56	.	4.15144	5.60057	2.36998	72
chr8	124718051	124718547	DeepExc_pvalue_1e-2_peak_1103129	42	.	3.32116	4.20906	1.36324	342
chr8	124730847	124730974	DeepExc_pvalue_1e-2_peak_1103134	44	.	3.70261	4.48264	1.52276	49
chr8	124780076	124780873	DeepExc_pvalue_1e-2_peak_1103166a	108	.	7.17594	10.81983	6.41656	309
chr8	124780076	124780873	DeepExc_pvalue_1e-2_peak_1103166b	150	.	9.17672	15.06404	9.81260	568
chr8	124789322	124789437	DeepExc_pvalue_1e-2_peak_1103167	42	.	2.80575	4.27974	1.36324	56
chr8	124801929	124802010	DeepExc_pvalue_1e-2_peak_1103176	42	.	2.79590	4.21192	1.36324	39
chr8	124839538	124839630	DeepExc_pvalue_1e-2_peak_1103200	61	.	4.30812	6.10846	2.70663	46
chr8	124866300	124867225	DeepExc_pvalue_1e-2_peak_1103213	51	.	3.58166	5.15094	2.02925	410
chr8	124892094	124892172	DeepExc_pvalue_1e-2_peak_1103223	42	.	2.80575	4.27974	1.36324	38
chr8	124928591	124929031	DeepExc_pvalue_1e-2_peak_1103246	81	.	5.30316	8.19462	4.32740	75
chr8	124936720	124937146	DeepExc_pvalue_1e-2_peak_1103251	47	.	3.49040	4.77340	1.74580	366
chr8	124959839	124959982	DeepExc_pvalue_1e-2_peak_1103267	59	.	3.72787	5.95225	2.62041	80
chr8	124971219	124971335	DeepExc_pvalue_1e-2_peak_1103272	53	.	3.62911	5.37785	2.20066	50
chr8	124981930	124982187	DeepExc_pvalue_1e-2_peak_1103283	42	.	2.79590	4.21192	1.36324	208
chr8	124983618	124983704	DeepExc_pvalue_1e-2_peak_1103285	42	.	2.79590	4.21192	1.36324	42
chr8	124993380	124993610	DeepExc_pvalue_1e-2_peak_1103292	40	.	2.77701	4.09011	1.36324	62
chr8	125001130	125001210	DeepExc_pvalue_1e-2_peak_1103297	42	.	2.80575	4.27974	1.36324	39
chr8	125028449	125028757	DeepExc_pvalue_1e-2_peak_1103311	57	.	3.70268	5.78921	2.50085	245
chr8	125065893	125066118	DeepExc_pvalue_1e-2_peak_1103341	75	.	4.62834	7.58464	3.85496	46
chr8	125083037	125083698	DeepExc_pvalue_1e-2_peak_1103352	63	.	4.36300	6.31016	2.86291	449
chr8	125133887	125134092	DeepExc_pvalue_1e-2_peak_1103379	49	.	3.53544	4.95138	1.88198	53
chr8	125134925	125135051	DeepExc_pvalue_1e-2_peak_1103382	66	.	4.44800	6.65517	3.13334	61
chr8	125150822	125151149	DeepExc_pvalue_1e-2_peak_1103392	53	.	3.62911	5.37785	2.20066	114
chr8	125159826	125160490	DeepExc_pvalue_1e-2_peak_1103396	149	.	9.18414	14.96428	9.72790	243
chr8	125176263	125176560	DeepExc_pvalue_1e-2_peak_1103402	47	.	3.82673	4.75687	1.74169	59
chr8	125178639	125178770	DeepExc_pvalue_1e-2_peak_1103403	74	.	5.35742	7.41268	3.72220	48
chr8	125211531	125212307	DeepExc_pvalue_1e-2_peak_1103422	85	.	6.02183	8.59982	4.65403	323
chr8	125219683	125219803	DeepExc_pvalue_1e-2_peak_1103423	68	.	4.89277	6.81329	3.25686	53
chr8	125220103	125220182	DeepExc_pvalue_1e-2_peak_1103424	40	.	3.26184	4.03980	1.36324	40
chr8	125240731	125240951	DeepExc_pvalue_1e-2_peak_1103433	42	.	2.80575	4.27974	1.36324	161
chr8	125247244	125247682	DeepExc_pvalue_1e-2_peak_1103436	42	.	2.80575	4.27974	1.36324	69
chr8	125273989	125274361	DeepExc_pvalue_1e-2_peak_1103451	39	.	2.75837	3.97911	1.33451	300
chr8	125275828	125276097	DeepExc_pvalue_1e-2_peak_1103454	40	.	2.77701	4.09011	1.36324	224
chr8	125295482	125295685	DeepExc_pvalue_1e-2_peak_1103459	53	.	4.05318	5.32112	2.16182	130
chr8	125320983	125321213	DeepExc_pvalue_1e-2_peak_1103475	42	.	2.79590	4.21192	1.36324	50
chr8	125345485	125345582	DeepExc_pvalue_1e-2_peak_1103488	40	.	2.77701	4.09011	1.36324	47
chr8	125356813	125356898	DeepExc_pvalue_1e-2_peak_1103495	45	.	3.42495	4.53818	1.56469	39
chr8	125371039	125371176	DeepExc_pvalue_1e-2_peak_1103505	42	.	2.80575	4.27974	1.36324	67
chr8	125374298	125374519	DeepExc_pvalue_1e-2_peak_1103508	39	.	2.75837	3.97911	1.33451	163
chr8	125376642	125376747	DeepExc_pvalue_1e-2_peak_1103509	53	.	3.62911	5.37785	2.20066	52
chr8	125384340	125385220	DeepExc_pvalue_1e-2_peak_1103511a	129	.	8.16942	12.99889	8.16345	418
chr8	125384340	125385220	DeepExc_pvalue_1e-2_peak_1103511b	90	.	6.28417	9.07460	5.02739	671
chr8	125410507	125410761	DeepExc_pvalue_1e-2_peak_1103519	40	.	2.77701	4.09011	1.36324	137
chr8	125418565	125418673	DeepExc_pvalue_1e-2_peak_1103524	42	.	2.80575	4.27974	1.36324	53
chr8	125419843	125420036	DeepExc_pvalue_1e-2_peak_1103525	42	.	2.80575	4.27974	1.36324	41
chr8	125437744	125438040	DeepExc_pvalue_1e-2_peak_1103532	62	.	4.67035	6.23671	2.80804	65
chr8	125438218	125438567	DeepExc_pvalue_1e-2_peak_1103533	77	.	5.51138	7.78420	4.01625	224
chr8	125452634	125452983	DeepExc_pvalue_1e-2_peak_1103536	40	.	2.77701	4.09011	1.36324	15
chr8	125462539	125462742	DeepExc_pvalue_1e-2_peak_1103540	58	.	4.49169	5.82547	2.53254	74
chr8	125462957	125463543	DeepExc_pvalue_1e-2_peak_1103541	129	.	8.23477	12.94781	8.12484	124
chr8	125477123	125477259	DeepExc_pvalue_1e-2_peak_1103548	70	.	4.98173	7.07040	3.45457	75
chr8	125477938	125478152	DeepExc_pvalue_1e-2_peak_1103549	42	.	3.34141	4.26972	1.36324	40
chr8	125486552	125487652	DeepExc_pvalue_1e-2_peak_1103550a	71	.	5.24659	7.14751	3.52071	58
chr8	125486552	125487652	DeepExc_pvalue_1e-2_peak_1103550b	49	.	4.08068	4.99105	1.91581	300
chr8	125486552	125487652	DeepExc_pvalue_1e-2_peak_1103550c	71	.	5.26901	7.18476	3.54901	841
chr8	125499343	125499675	DeepExc_pvalue_1e-2_peak_1103551	65	.	4.80692	6.58071	3.07704	100
chr8	125503392	125503498	DeepExc_pvalue_1e-2_peak_1103552	40	.	3.26184	4.03980	1.36324	66
chr8	125522078	125522371	DeepExc_pvalue_1e-2_peak_1103564	42	.	2.80575	4.27974	1.36324	244
chr8	125550504	125551524	DeepExc_pvalue_1e-2_peak_1103580	63	.	4.72404	6.36848	2.91350	893
chr8	125560245	125560872	DeepExc_pvalue_1e-2_peak_1103581	63	.	4.36300	6.31016	2.86291	333
chr8	125574313	125574627	DeepExc_pvalue_1e-2_peak_1103589	57	.	4.20239	5.75623	2.48594	71
chr8	125576789	125576862	DeepExc_pvalue_1e-2_peak_1103590	42	.	3.32116	4.20906	1.36324	42
chr8	125616856	125617845	DeepExc_pvalue_1e-2_peak_1103612	39	.	3.24254	3.98716	1.33856	413
chr8	125622728	125623024	DeepExc_pvalue_1e-2_peak_1103613	56	.	4.15144	5.60057	2.36998	60
chr8	125637368	125637509	DeepExc_pvalue_1e-2_peak_1103620	42	.	3.32116	4.20906	1.36324	38
chr8	125643912	125644187	DeepExc_pvalue_1e-2_peak_1103621	114	.	7.33915	11.45596	6.92767	156
chr8	125685625	125686011	DeepExc_pvalue_1e-2_peak_1103646	45	.	3.42495	4.53818	1.56469	353
chr8	125693406	125693640	DeepExc_pvalue_1e-2_peak_1103648	39	.	2.75837	3.97911	1.33451	54
chr8	125700074	125700538	DeepExc_pvalue_1e-2_peak_1103654	67	.	4.47708	6.78418	3.23652	283
chr8	125711499	125711732	DeepExc_pvalue_1e-2_peak_1103660	42	.	2.80575	4.27974	1.36324	40
chr8	125732518	125732671	DeepExc_pvalue_1e-2_peak_1103668	42	.	2.79590	4.21192	1.36324	64
chr8	125740652	125741215	DeepExc_pvalue_1e-2_peak_1103673a	88	.	6.17093	8.87674	4.87179	115
chr8	125740652	125741215	DeepExc_pvalue_1e-2_peak_1103673b	54	.	4.33920	5.42121	2.23542	480
chr8	125766804	125767009	DeepExc_pvalue_1e-2_peak_1103683	42	.	2.80575	4.27974	1.36324	64
chr8	125784464	125784722	DeepExc_pvalue_1e-2_peak_1103691	42	.	2.80575	4.27974	1.36324	62
chr8	125819287	125819386	DeepExc_pvalue_1e-2_peak_1103706	42	.	2.80575	4.27974	1.36324	48
chr8	125827455	125827528	DeepExc_pvalue_1e-2_peak_1103710	41	.	3.30115	4.15062	1.36324	31
chr8	125827696	125828098	DeepExc_pvalue_1e-2_peak_1103711	69	.	4.95172	6.98166	3.38854	112
chr8	125850951	125851288	DeepExc_pvalue_1e-2_peak_1103717	64	.	4.75135	6.43718	2.96307	277
chr8	125855201	125855284	DeepExc_pvalue_1e-2_peak_1103718	39	.	3.24254	3.98716	1.33856	70
chr8	125884795	125885067	DeepExc_pvalue_1e-2_peak_1103740	42	.	2.80575	4.27974	1.36324	48
chr8	125901151	125901260	DeepExc_pvalue_1e-2_peak_1103750	39	.	2.75837	3.97911	1.33451	53
chr8	125902342	125902925	DeepExc_pvalue_1e-2_peak_1103751	39	.	2.75837	3.97911	1.33451	431
chr8	125910804	125911038	DeepExc_pvalue_1e-2_peak_1103755	42	.	2.80575	4.27974	1.36324	52
chr8	125926649	125927250	DeepExc_pvalue_1e-2_peak_1103760	40	.	2.77701	4.09011	1.36324	249
chr8	125936781	125937154	DeepExc_pvalue_1e-2_peak_1103766	42	.	2.79590	4.21192	1.36324	244
chr8	125966124	125966236	DeepExc_pvalue_1e-2_peak_1103775	79	.	4.67625	7.90267	4.09747	49
chr8	125972841	125973077	DeepExc_pvalue_1e-2_peak_1103778	42	.	2.80575	4.27974	1.36324	168
chr8	125985491	125985661	DeepExc_pvalue_1e-2_peak_1103783	79	.	4.67625	7.90267	4.09747	110
chr8	126010363	126010941	DeepExc_pvalue_1e-2_peak_1103789a	88	.	6.02773	8.84824	4.84470	201
chr8	126010363	126010941	DeepExc_pvalue_1e-2_peak_1103789b	100	.	6.57570	10.01344	5.77686	445
chr8	126040304	126040386	DeepExc_pvalue_1e-2_peak_1103815	42	.	2.80575	4.27974	1.36324	40
chr8	126058628	126058724	DeepExc_pvalue_1e-2_peak_1103826	42	.	2.80575	4.27974	1.36324	47
chr8	126103813	126104187	DeepExc_pvalue_1e-2_peak_1103864	85	.	5.77701	8.50271	4.57094	68
chr8	126131359	126131507	DeepExc_pvalue_1e-2_peak_1103872	59	.	4.25459	5.92478	2.61056	47
chr8	126153562	126153668	DeepExc_pvalue_1e-2_peak_1103884	42	.	2.80575	4.27974	1.36324	52
chr8	126180406	126180786	DeepExc_pvalue_1e-2_peak_1103895	39	.	2.75837	3.97911	1.33451	137
chr8	126232410	126232518	DeepExc_pvalue_1e-2_peak_1103921	44	.	3.40368	4.46677	1.51009	37
chr8	126248533	126248662	DeepExc_pvalue_1e-2_peak_1103929	42	.	2.80575	4.27974	1.36324	63
chr8	126280855	126281068	DeepExc_pvalue_1e-2_peak_1103957	42	.	2.80575	4.27974	1.36324	154
chr8	126286135	126286259	DeepExc_pvalue_1e-2_peak_1103962	42	.	2.80575	4.27974	1.36324	61
chr8	126296298	126296703	DeepExc_pvalue_1e-2_peak_1103967	54	.	4.10172	5.45601	2.26232	301
chr8	126297280	126297353	DeepExc_pvalue_1e-2_peak_1103968	41	.	3.30115	4.15062	1.36324	32
chr8	126304619	126305064	DeepExc_pvalue_1e-2_peak_1103971	42	.	2.79590	4.21192	1.36324	386
chr8	126319109	126319933	DeepExc_pvalue_1e-2_peak_1103976	64	.	4.75135	6.43718	2.96307	563
chr8	126325551	126325815	DeepExc_pvalue_1e-2_peak_1103977	49	.	3.53544	4.95138	1.88198	55
chr8	126346408	126346564	DeepExc_pvalue_1e-2_peak_1103990	45	.	3.42495	4.53818	1.56469	61
chr8	126351882	126352077	DeepExc_pvalue_1e-2_peak_1103991	61	.	4.64396	6.17345	2.76124	66
chr8	126362492	126362949	DeepExc_pvalue_1e-2_peak_1103997	59	.	3.72787	5.95225	2.62041	65
chr8	126367855	126367940	DeepExc_pvalue_1e-2_peak_1104000	42	.	2.80575	4.27974	1.36324	41
chr8	126373465	126373550	DeepExc_pvalue_1e-2_peak_1104003	39	.	2.75837	3.97911	1.33451	41
chr8	126396149	126396265	DeepExc_pvalue_1e-2_peak_1104014	52	.	4.21526	5.25383	2.10914	71
chr8	126400589	126401096	DeepExc_pvalue_1e-2_peak_1104015	61	.	4.74440	6.17777	2.76494	206
chr8	126404832	126405139	DeepExc_pvalue_1e-2_peak_1104017	45	.	3.82312	4.53568	1.56469	240
chr8	126416154	126416338	DeepExc_pvalue_1e-2_peak_1104023	50	.	3.55840	5.04815	1.95312	56
chr8	126420494	126420588	DeepExc_pvalue_1e-2_peak_1104027	40	.	2.77701	4.09011	1.36324	46
chr8	126428660	126428790	DeepExc_pvalue_1e-2_peak_1104030	42	.	2.79590	4.21192	1.36324	77
chr8	126431264	126431376	DeepExc_pvalue_1e-2_peak_1104032	42	.	2.80575	4.27974	1.36324	55
chr8	126441616	126441770	DeepExc_pvalue_1e-2_peak_1104036	63	.	4.62813	6.36871	2.91368	105
chr8	126442039	126442354	DeepExc_pvalue_1e-2_peak_1104037	72	.	5.00637	7.21601	3.57691	147
chr8	126442566	126442826	DeepExc_pvalue_1e-2_peak_1104038	71	.	4.98979	7.18985	3.55397	138
chr8	126443754	126444067	DeepExc_pvalue_1e-2_peak_1104039	43	.	3.56983	4.33092	1.40348	265
chr8	126455704	126455833	DeepExc_pvalue_1e-2_peak_1104044	40	.	2.77701	4.09011	1.36324	63
chr8	126468057	126468142	DeepExc_pvalue_1e-2_peak_1104050	42	.	2.80575	4.27974	1.36324	41
chr8	126473893	126474171	DeepExc_pvalue_1e-2_peak_1104051	42	.	2.80575	4.27974	1.36324	57
chr8	126482781	126482872	DeepExc_pvalue_1e-2_peak_1104057	39	.	2.75837	3.97911	1.33451	44
chr8	126522371	126522763	DeepExc_pvalue_1e-2_peak_1104094	46	.	3.76364	4.61492	1.62435	330
chr8	126525468	126525699	DeepExc_pvalue_1e-2_peak_1104096	45	.	3.72273	4.52573	1.56257	50
chr8	126541800	126542114	DeepExc_pvalue_1e-2_peak_1104106	55	.	3.65330	5.50407	2.29294	214
chr8	126555959	126556195	DeepExc_pvalue_1e-2_peak_1104111	39	.	3.24254	3.98716	1.33856	61
chr8	126556329	126556599	DeepExc_pvalue_1e-2_peak_1104112	82	.	5.67445	8.21174	4.33940	64
chr8	126558431	126558543	DeepExc_pvalue_1e-2_peak_1104114	66	.	4.83520	6.65579	3.13334	60
chr8	126568973	126569171	DeepExc_pvalue_1e-2_peak_1104122	51	.	3.58166	5.15094	2.02925	62
chr8	126580813	126581097	DeepExc_pvalue_1e-2_peak_1104128	53	.	3.62911	5.37785	2.20066	219
chr8	126582319	126582542	DeepExc_pvalue_1e-2_peak_1104131	53	.	3.62911	5.37785	2.20066	126
chr8	126590437	126590828	DeepExc_pvalue_1e-2_peak_1104134	40	.	2.77701	4.09011	1.36324	326
chr8	126624319	126624740	DeepExc_pvalue_1e-2_peak_1104153	79	.	5.23560	7.92549	4.11355	193
chr8	126633964	126634205	DeepExc_pvalue_1e-2_peak_1104158	53	.	3.62911	5.37785	2.20066	168
chr8	126653222	126653435	DeepExc_pvalue_1e-2_peak_1104170	40	.	2.77701	4.09011	1.36324	164
chr8	126656785	126657101	DeepExc_pvalue_1e-2_peak_1104172	42	.	2.80575	4.27974	1.36324	68
chr8	126671228	126671369	DeepExc_pvalue_1e-2_peak_1104177	42	.	2.80575	4.27974	1.36324	69
chr8	126712675	126712828	DeepExc_pvalue_1e-2_peak_1104200	47	.	3.49040	4.77340	1.74580	90
chr8	126714984	126715057	DeepExc_pvalue_1e-2_peak_1104203	46	.	3.46831	4.69117	1.68467	69
chr8	126730343	126730675	DeepExc_pvalue_1e-2_peak_1104211	42	.	2.80575	4.27974	1.36324	60
chr8	126745819	126745927	DeepExc_pvalue_1e-2_peak_1104219	42	.	2.80575	4.27974	1.36324	53
chr8	126786395	126786580	DeepExc_pvalue_1e-2_peak_1104239	42	.	2.80575	4.27974	1.36324	42
chr8	126793214	126793312	DeepExc_pvalue_1e-2_peak_1104244	42	.	2.79590	4.21192	1.36324	48
chr8	126819198	126819871	DeepExc_pvalue_1e-2_peak_1104257	65	.	4.77897	6.50788	3.02509	406
chr8	126837009	126837230	DeepExc_pvalue_1e-2_peak_1104263	45	.	3.42495	4.53818	1.56469	124
chr8	126900350	126900764	DeepExc_pvalue_1e-2_peak_1104288	42	.	2.80575	4.27974	1.36324	189
chr8	126921079	126921213	DeepExc_pvalue_1e-2_peak_1104296	42	.	2.80575	4.27974	1.36324	66
chr8	126969989	126970090	DeepExc_pvalue_1e-2_peak_1104318	60	.	3.74100	6.04300	2.65926	51
chr8	127033589	127033689	DeepExc_pvalue_1e-2_peak_1104350	44	.	3.40368	4.46677	1.51009	28
chr8	127050736	127051072	DeepExc_pvalue_1e-2_peak_1104356	60	.	3.74100	6.04300	2.65926	54
chr8	127076607	127076723	DeepExc_pvalue_1e-2_peak_1104366	49	.	3.53544	4.95138	1.88198	64
chr8	127095436	127095554	DeepExc_pvalue_1e-2_peak_1104379	42	.	2.80575	4.27974	1.36324	58
chr8	127101244	127101708	DeepExc_pvalue_1e-2_peak_1104381	76	.	5.16974	7.68256	3.93263	188
chr8	127126591	127126958	DeepExc_pvalue_1e-2_peak_1104388	42	.	2.79590	4.21192	1.36324	67
chr8	127137864	127137966	DeepExc_pvalue_1e-2_peak_1104397	42	.	2.80575	4.27974	1.36324	50
chr8	127144878	127145150	DeepExc_pvalue_1e-2_peak_1104398	75	.	5.13743	7.56943	3.84839	173
chr8	127156393	127156593	DeepExc_pvalue_1e-2_peak_1104404	40	.	2.77701	4.09011	1.36324	63
chr8	127190595	127190748	DeepExc_pvalue_1e-2_peak_1104429	61	.	4.30812	6.10846	2.70663	43
chr8	127230866	127231004	DeepExc_pvalue_1e-2_peak_1104444	42	.	2.80575	4.27974	1.36324	68
chr8	127242492	127242575	DeepExc_pvalue_1e-2_peak_1104447	42	.	2.80575	4.27974	1.36324	40
chr8	127257001	127257100	DeepExc_pvalue_1e-2_peak_1104456	56	.	3.67782	5.64059	2.39211	52
chr8	127261654	127262066	DeepExc_pvalue_1e-2_peak_1104457	42	.	2.79590	4.21192	1.36324	66
chr8	127313354	127313546	DeepExc_pvalue_1e-2_peak_1104479	42	.	2.80575	4.27974	1.36324	142
chr8	127389026	127389230	DeepExc_pvalue_1e-2_peak_1104504	52	.	4.02933	5.25693	2.10914	39
chr8	127389358	127389786	DeepExc_pvalue_1e-2_peak_1104505	60	.	4.59207	6.05171	2.66400	292
chr8	127394351	127394791	DeepExc_pvalue_1e-2_peak_1104506	46	.	3.44649	4.61288	1.62435	261
chr8	127406357	127406524	DeepExc_pvalue_1e-2_peak_1104513	59	.	4.56656	5.99310	2.65631	49
chr8	127407296	127407442	DeepExc_pvalue_1e-2_peak_1104516	59	.	4.56656	5.99310	2.65631	91
chr8	127451485	127451783	DeepExc_pvalue_1e-2_peak_1104541	40	.	2.77701	4.09011	1.36324	44
chr8	127473902	127474044	DeepExc_pvalue_1e-2_peak_1104548	42	.	2.80575	4.27974	1.36324	70
chr8	127486812	127486904	DeepExc_pvalue_1e-2_peak_1104553	42	.	2.80575	4.27974	1.36324	45
chr8	127516330	127516442	DeepExc_pvalue_1e-2_peak_1104564	42	.	2.80575	4.27974	1.36324	55
chr8	127561119	127561242	DeepExc_pvalue_1e-2_peak_1104586	42	.	2.80575	4.27974	1.36324	60
chr8	127568733	127569220	DeepExc_pvalue_1e-2_peak_1104587a	90	.	6.17596	9.09154	5.03673	61
chr8	127568733	127569220	DeepExc_pvalue_1e-2_peak_1104587b	67	.	5.03243	6.79606	3.24515	225
chr8	127570308	127570964	DeepExc_pvalue_1e-2_peak_1104589	127	.	7.82823	12.70499	7.93101	424
chr8	127579300	127579452	DeepExc_pvalue_1e-2_peak_1104593	50	.	3.55840	5.04815	1.95312	73
chr8	127583955	127584043	DeepExc_pvalue_1e-2_peak_1104595	42	.	2.79590	4.21192	1.36324	43
chr8	127592280	127592694	DeepExc_pvalue_1e-2_peak_1104601	59	.	3.72787	5.95225	2.62041	70
chr8	127601042	127601340	DeepExc_pvalue_1e-2_peak_1104606	52	.	3.60523	5.26053	2.10914	42
chr8	127629466	127629696	DeepExc_pvalue_1e-2_peak_1104621	60	.	3.74100	6.04300	2.65926	176
chr8	127639154	127639448	DeepExc_pvalue_1e-2_peak_1104625	40	.	2.77701	4.09011	1.36324	241
chr8	127648079	127648195	DeepExc_pvalue_1e-2_peak_1104634	51	.	3.58166	5.15094	2.02925	53
chr8	127653437	127653809	DeepExc_pvalue_1e-2_peak_1104638	39	.	2.75837	3.97911	1.33451	171
chr8	127667698	127668230	DeepExc_pvalue_1e-2_peak_1104646	69	.	4.50653	6.92169	3.33962	58
chr8	127684457	127684593	DeepExc_pvalue_1e-2_peak_1104652	42	.	2.80575	4.27974	1.36324	67
chr8	127711453	127711541	DeepExc_pvalue_1e-2_peak_1104661	42	.	2.80575	4.27974	1.36324	43
chr8	127724702	127724808	DeepExc_pvalue_1e-2_peak_1104666	39	.	2.75837	3.97911	1.33451	52
chr8	127724966	127725129	DeepExc_pvalue_1e-2_peak_1104667	92	.	5.51673	9.23489	5.15437	95
chr8	127778817	127779015	DeepExc_pvalue_1e-2_peak_1104694	42	.	2.80575	4.27974	1.36324	62
chr8	127822228	127822496	DeepExc_pvalue_1e-2_peak_1104707	90	.	5.47995	9.02903	4.99041	115
chr8	127836823	127837090	DeepExc_pvalue_1e-2_peak_1104716	84	.	5.37249	8.49611	4.56860	179
chr8	127846306	127846583	DeepExc_pvalue_1e-2_peak_1104718	59	.	4.25459	5.92478	2.61056	232
chr8	127849821	127849894	DeepExc_pvalue_1e-2_peak_1104719	46	.	3.46831	4.69117	1.68467	35
chr8	127860794	127860916	DeepExc_pvalue_1e-2_peak_1104724	42	.	2.80575	4.27974	1.36324	60
chr8	127888649	127889217	DeepExc_pvalue_1e-2_peak_1104739	80	.	5.26917	8.05644	4.21379	358
chr8	127903794	127903921	DeepExc_pvalue_1e-2_peak_1104748	42	.	2.80575	4.27974	1.36324	62
chr8	127937755	127937860	DeepExc_pvalue_1e-2_peak_1104756	42	.	2.80575	4.27974	1.36324	51
chr8	128002336	128002433	DeepExc_pvalue_1e-2_peak_1104782	71	.	5.01211	7.16245	3.52908	47
chr8	128003705	128003807	DeepExc_pvalue_1e-2_peak_1104784	56	.	4.15144	5.60057	2.36998	50
chr8	128004020	128004230	DeepExc_pvalue_1e-2_peak_1104785	56	.	4.15144	5.60057	2.36998	172
chr8	128060948	128061059	DeepExc_pvalue_1e-2_peak_1104805	42	.	2.80575	4.27974	1.36324	54
chr8	128074233	128074377	DeepExc_pvalue_1e-2_peak_1104813	42	.	2.79590	4.21192	1.36324	71
chr8	128083722	128084327	DeepExc_pvalue_1e-2_peak_1104821	42	.	2.79590	4.21192	1.36324	53
chr8	128096356	128096441	DeepExc_pvalue_1e-2_peak_1104826	42	.	2.80575	4.27974	1.36324	41
chr8	128155554	128155759	DeepExc_pvalue_1e-2_peak_1104857	42	.	2.80575	4.27974	1.36324	62
chr8	128165454	128165556	DeepExc_pvalue_1e-2_peak_1104859	42	.	2.80575	4.27974	1.36324	50
chr8	128237415	128237511	DeepExc_pvalue_1e-2_peak_1104883	40	.	2.77701	4.09011	1.36324	47
chr8	128244943	128245368	DeepExc_pvalue_1e-2_peak_1104886	66	.	4.44800	6.65517	3.13334	235
chr8	128246651	128246912	DeepExc_pvalue_1e-2_peak_1104890	52	.	3.60523	5.26053	2.10914	198
chr8	128271220	128271358	DeepExc_pvalue_1e-2_peak_1104906	42	.	2.80575	4.27974	1.36324	68
chr8	128298223	128298342	DeepExc_pvalue_1e-2_peak_1104915	42	.	2.80575	4.27974	1.36324	58
chr8	128306249	128306340	DeepExc_pvalue_1e-2_peak_1104917	42	.	2.80575	4.27974	1.36324	44
chr8	128315742	128315896	DeepExc_pvalue_1e-2_peak_1104924	42	.	2.80575	4.27974	1.36324	70
chr8	128394914	128395083	DeepExc_pvalue_1e-2_peak_1104958	42	.	2.80575	4.27974	1.36324	50
chr8	128401487	128401809	DeepExc_pvalue_1e-2_peak_1104964	42	.	2.80575	4.27974	1.36324	66
chr8	128416454	128417055	DeepExc_pvalue_1e-2_peak_1104971	69	.	4.50653	6.92169	3.33962	332
chr8	128430767	128431463	DeepExc_pvalue_1e-2_peak_1104979	78	.	5.20246	7.80107	4.01994	391
chr8	128443150	128443262	DeepExc_pvalue_1e-2_peak_1104983	42	.	2.80575	4.27974	1.36324	55
chr8	128454734	128454986	DeepExc_pvalue_1e-2_peak_1104989	39	.	2.75837	3.97911	1.33451	200
chr8	128493107	128493632	DeepExc_pvalue_1e-2_peak_1105011	67	.	4.47708	6.78418	3.23652	437
chr8	128513435	128513602	DeepExc_pvalue_1e-2_peak_1105019	42	.	2.80575	4.27974	1.36324	55
chr8	128556099	128556219	DeepExc_pvalue_1e-2_peak_1105039	58	.	4.22833	5.83877	2.53880	62
chr8	128560175	128560489	DeepExc_pvalue_1e-2_peak_1105040	43	.	3.36191	4.33276	1.40348	58
chr8	128579434	128579534	DeepExc_pvalue_1e-2_peak_1105053	42	.	2.79590	4.21192	1.36324	49
chr8	128589276	128589352	DeepExc_pvalue_1e-2_peak_1105058	42	.	2.80575	4.27974	1.36324	37
chr8	128637380	128637497	DeepExc_pvalue_1e-2_peak_1105080	39	.	2.75837	3.97911	1.33451	57
chr8	128637721	128637848	DeepExc_pvalue_1e-2_peak_1105081	57	.	3.70268	5.78921	2.50085	72
chr8	128664684	128665555	DeepExc_pvalue_1e-2_peak_1105092	73	.	5.32765	7.34391	3.67581	484
chr8	128707352	128707470	DeepExc_pvalue_1e-2_peak_1105107	42	.	2.80575	4.27974	1.36324	58
chr8	128726039	128726157	DeepExc_pvalue_1e-2_peak_1105115	42	.	2.80575	4.27974	1.36324	58
chr8	128746350	128746677	DeepExc_pvalue_1e-2_peak_1105125b	46	.	3.77911	4.64975	1.65778	210
chr8	128747393	128747949	DeepExc_pvalue_1e-2_peak_1105126	75	.	5.19628	7.51598	3.80783	200
chr8	128748262	128748642	DeepExc_pvalue_1e-2_peak_1105127a	85	.	5.66867	8.55048	4.61161	191
chr8	128748262	128748642	DeepExc_pvalue_1e-2_peak_1105127b	65	.	4.72389	6.51863	3.03538	330
chr8	128758566	128758671	DeepExc_pvalue_1e-2_peak_1105129	42	.	2.80575	4.27974	1.36324	51
chr8	128768191	128768309	DeepExc_pvalue_1e-2_peak_1105133	42	.	2.80575	4.27974	1.36324	58
chr8	128773024	128773128	DeepExc_pvalue_1e-2_peak_1105134	42	.	2.80575	4.27974	1.36324	51
chr8	128806321	128806797	DeepExc_pvalue_1e-2_peak_1105151	43	.	3.64352	4.35885	1.42700	98
chr8	128807520	128807731	DeepExc_pvalue_1e-2_peak_1105152	42	.	3.56761	4.20535	1.36324	165
chr8	128815182	128815255	DeepExc_pvalue_1e-2_peak_1105155	40	.	3.28138	4.09424	1.36324	36
chr8	128835066	128835218	DeepExc_pvalue_1e-2_peak_1105166	42	.	3.32116	4.20906	1.36324	74
chr8	128838692	128838854	DeepExc_pvalue_1e-2_peak_1105167	53	.	4.07731	5.38744	2.20309	83
chr8	128858745	128858818	DeepExc_pvalue_1e-2_peak_1105180	43	.	3.36191	4.33276	1.40348	38
chr8	128859916	128859989	DeepExc_pvalue_1e-2_peak_1105181	39	.	3.22347	3.93622	1.31720	35
chr8	128864451	128864609	DeepExc_pvalue_1e-2_peak_1105182	54	.	4.10172	5.45601	2.26232	59
chr8	128883375	128883710	DeepExc_pvalue_1e-2_peak_1105189	39	.	2.75837	3.97911	1.33451	118
chr8	128894294	128894733	DeepExc_pvalue_1e-2_peak_1105198	51	.	3.58166	5.15094	2.02925	302
chr8	128911669	128911782	DeepExc_pvalue_1e-2_peak_1105205	55	.	3.65330	5.50407	2.29294	52
chr8	128919595	128920014	DeepExc_pvalue_1e-2_peak_1105211	47	.	3.49040	4.77340	1.74580	286
chr8	128929970	128930043	DeepExc_pvalue_1e-2_peak_1105216	44	.	3.40368	4.46677	1.51009	35
chr8	128956916	128957007	DeepExc_pvalue_1e-2_peak_1105234	40	.	2.77701	4.09011	1.36324	44
chr8	128999745	129000380	DeepExc_pvalue_1e-2_peak_1105278	52	.	3.60523	5.26053	2.10914	431
chr8	129006199	129006457	DeepExc_pvalue_1e-2_peak_1105280	47	.	3.49040	4.77340	1.74580	46
chr8	129034137	129034230	DeepExc_pvalue_1e-2_peak_1105304	43	.	3.36191	4.33276	1.40348	67
chr8	129053876	129053968	DeepExc_pvalue_1e-2_peak_1105321	52	.	3.60523	5.26053	2.10914	46
chr8	129087028	129087178	DeepExc_pvalue_1e-2_peak_1105335	40	.	3.26184	4.03980	1.36324	111
chr8	129137401	129137753	DeepExc_pvalue_1e-2_peak_1105359	76	.	5.16974	7.68256	3.93263	305
chr8	129219079	129219159	DeepExc_pvalue_1e-2_peak_1105404	42	.	2.80575	4.27974	1.36324	39
chr8	129236211	129236293	DeepExc_pvalue_1e-2_peak_1105417	42	.	2.79590	4.21192	1.36324	40
chr8	129272403	129272626	DeepExc_pvalue_1e-2_peak_1105434	42	.	2.80575	4.27974	1.36324	172
chr8	129334888	129335017	DeepExc_pvalue_1e-2_peak_1105461	42	.	2.80575	4.27974	1.36324	63
chr8	129344660	129345020	DeepExc_pvalue_1e-2_peak_1105465	74	.	5.10551	7.46124	3.75985	61
chr8	129356074	129356176	DeepExc_pvalue_1e-2_peak_1105471	60	.	3.74100	6.04300	2.65926	56
chr8	129402314	129402778	DeepExc_pvalue_1e-2_peak_1105481	42	.	2.80575	4.27974	1.36324	420
chr8	129407274	129407394	DeepExc_pvalue_1e-2_peak_1105483	42	.	2.80575	4.27974	1.36324	59
chr8	129416341	129416485	DeepExc_pvalue_1e-2_peak_1105486	42	.	2.80575	4.27974	1.36324	71
chr8	129464629	129464738	DeepExc_pvalue_1e-2_peak_1105506	42	.	2.80575	4.27974	1.36324	53
chr8	129473089	129473176	DeepExc_pvalue_1e-2_peak_1105508	42	.	2.80575	4.27974	1.36324	42
chr8	129476259	129476440	DeepExc_pvalue_1e-2_peak_1105510	42	.	2.80575	4.27974	1.36324	59
chr8	129632656	129632899	DeepExc_pvalue_1e-2_peak_1105587	42	.	2.80575	4.27974	1.36324	175
chr8	129675991	129676099	DeepExc_pvalue_1e-2_peak_1105601	40	.	2.77701	4.09011	1.36324	53
chr8	129685231	129685333	DeepExc_pvalue_1e-2_peak_1105609	42	.	2.80575	4.27974	1.36324	50
chr8	129747899	129747976	DeepExc_pvalue_1e-2_peak_1105625	42	.	2.80575	4.27974	1.36324	37
chr8	129798462	129798842	DeepExc_pvalue_1e-2_peak_1105637	67	.	4.86381	6.73327	3.19980	318
chr8	129821692	129821891	DeepExc_pvalue_1e-2_peak_1105642	42	.	2.80575	4.27974	1.36324	148
chr8	129830574	129830814	DeepExc_pvalue_1e-2_peak_1105645	76	.	5.16974	7.68256	3.93263	57
chr8	129845627	129845763	DeepExc_pvalue_1e-2_peak_1105650	42	.	2.80575	4.27974	1.36324	67
chr8	129848211	129848327	DeepExc_pvalue_1e-2_peak_1105652	42	.	2.80575	4.27974	1.36324	57
chr8	129857699	129857892	DeepExc_pvalue_1e-2_peak_1105656	40	.	2.77701	4.09011	1.36324	37
chr8	129859127	129859312	DeepExc_pvalue_1e-2_peak_1105658	52	.	3.60523	5.26053	2.10914	131
chr8	129862914	129863180	DeepExc_pvalue_1e-2_peak_1105659	39	.	2.75837	3.97911	1.33451	42
chr8	129873839	129874718	DeepExc_pvalue_1e-2_peak_1105665	91	.	6.35548	9.14931	5.08916	286
chr8	129886488	129886586	DeepExc_pvalue_1e-2_peak_1105672	59	.	3.72787	5.95225	2.62041	47
chr8	129895723	129895814	DeepExc_pvalue_1e-2_peak_1105676	42	.	2.80575	4.27974	1.36324	44
chr8	129900618	129900709	DeepExc_pvalue_1e-2_peak_1105678	42	.	2.80575	4.27974	1.36324	44
chr8	129912731	129913465	DeepExc_pvalue_1e-2_peak_1105682	40	.	2.77701	4.09011	1.36324	428
chr8	129935276	129935402	DeepExc_pvalue_1e-2_peak_1105687	42	.	2.79590	4.21192	1.36324	62
chr8	129938732	129938856	DeepExc_pvalue_1e-2_peak_1105692	39	.	2.75837	3.97911	1.33451	61
chr8	129970315	129970455	DeepExc_pvalue_1e-2_peak_1105711	42	.	2.80575	4.27974	1.36324	69
chr8	130017032	130017578	DeepExc_pvalue_1e-2_peak_1105733	42	.	2.79590	4.21192	1.36324	71
chr8	130052963	130053087	DeepExc_pvalue_1e-2_peak_1105747	42	.	2.80575	4.27974	1.36324	61
chr8	130071454	130071610	DeepExc_pvalue_1e-2_peak_1105756	55	.	3.65330	5.50407	2.29294	90
chr8	130079369	130079702	DeepExc_pvalue_1e-2_peak_1105764	55	.	3.65330	5.50407	2.29294	100
chr8	130105451	130105526	DeepExc_pvalue_1e-2_peak_1105778	42	.	2.80575	4.27974	1.36324	36
chr8	130106832	130106910	DeepExc_pvalue_1e-2_peak_1105779	42	.	2.80575	4.27974	1.36324	38
chr8	130160540	130160660	DeepExc_pvalue_1e-2_peak_1105819	42	.	2.80575	4.27974	1.36324	59
chr8	130163409	130163526	DeepExc_pvalue_1e-2_peak_1105821	42	.	2.80575	4.27974	1.36324	57
chr8	130186092	130186389	DeepExc_pvalue_1e-2_peak_1105832	42	.	2.80575	4.27974	1.36324	233
chr8	130198445	130198537	DeepExc_pvalue_1e-2_peak_1105840	42	.	2.80575	4.27974	1.36324	45
chr8	130227995	130228083	DeepExc_pvalue_1e-2_peak_1105858	42	.	2.80575	4.27974	1.36324	43
chr8	130267630	130267731	DeepExc_pvalue_1e-2_peak_1105883	42	.	2.80575	4.27974	1.36324	49
chr8	130276534	130276634	DeepExc_pvalue_1e-2_peak_1105887	42	.	2.80575	4.27974	1.36324	49
chr8	130305087	130305207	DeepExc_pvalue_1e-2_peak_1105893	42	.	2.80575	4.27974	1.36324	59
chr8	130351113	130351230	DeepExc_pvalue_1e-2_peak_1105905	42	.	2.80575	4.27974	1.36324	57
chr8	130364850	130365575	DeepExc_pvalue_1e-2_peak_1105907	42	.	2.80575	4.27974	1.36324	585
chr8	130384321	130384406	DeepExc_pvalue_1e-2_peak_1105913	42	.	2.80575	4.27974	1.36324	41
chr8	130452491	130452633	DeepExc_pvalue_1e-2_peak_1105941	42	.	2.80575	4.27974	1.36324	70
chr8	130505720	130505805	DeepExc_pvalue_1e-2_peak_1105965	42	.	2.80575	4.27974	1.36324	41
chr8	130547984	130548338	DeepExc_pvalue_1e-2_peak_1105979	93	.	6.03136	9.32317	5.22595	238
chr8	130573654	130573780	DeepExc_pvalue_1e-2_peak_1105986	42	.	2.80575	4.27974	1.36324	62
chr8	130593816	130593901	DeepExc_pvalue_1e-2_peak_1105989	42	.	2.80575	4.27974	1.36324	41
chr8	130603033	130603257	DeepExc_pvalue_1e-2_peak_1105995	42	.	2.79590	4.21192	1.36324	52
chr8	130608671	130608918	DeepExc_pvalue_1e-2_peak_1105998	42	.	2.80575	4.27974	1.36324	57
chr8	130640296	130640414	DeepExc_pvalue_1e-2_peak_1106009	42	.	2.80575	4.27974	1.36324	58
chr8	130694207	130694612	DeepExc_pvalue_1e-2_peak_1106027	89	.	5.91966	8.94285	4.92387	239
chr8	130738711	130738816	DeepExc_pvalue_1e-2_peak_1106043	42	.	2.80575	4.27974	1.36324	51
chr8	130739269	130739355	DeepExc_pvalue_1e-2_peak_1106044	42	.	2.80575	4.27974	1.36324	42
chr8	130774606	130774756	DeepExc_pvalue_1e-2_peak_1106059	42	.	2.80575	4.27974	1.36324	57
chr8	130793973	130794080	DeepExc_pvalue_1e-2_peak_1106066	42	.	2.80575	4.27974	1.36324	52
chr8	130809504	130809823	DeepExc_pvalue_1e-2_peak_1106069	42	.	2.80575	4.27974	1.36324	59
chr8	130838327	130838774	DeepExc_pvalue_1e-2_peak_1106077	75	.	4.62834	7.58464	3.85496	325
chr8	130851609	130851783	DeepExc_pvalue_1e-2_peak_1106080	60	.	4.28119	6.01457	2.65926	105
chr8	130863257	130863364	DeepExc_pvalue_1e-2_peak_1106087	42	.	2.79590	4.21192	1.36324	52
chr8	130872878	130872978	DeepExc_pvalue_1e-2_peak_1106092	42	.	2.80575	4.27974	1.36324	49
chr8	130925530	130925667	DeepExc_pvalue_1e-2_peak_1106123	39	.	2.75837	3.97911	1.33451	67
chr8	130933777	130933911	DeepExc_pvalue_1e-2_peak_1106129	40	.	2.77701	4.09011	1.36324	66
chr8	130951918	130952726	DeepExc_pvalue_1e-2_peak_1106146	78	.	5.64932	7.81219	4.02874	282
chr8	130959795	130959870	DeepExc_pvalue_1e-2_peak_1106147	44	.	3.40368	4.46677	1.51009	64
chr8	130974927	130975794	DeepExc_pvalue_1e-2_peak_1106155	57	.	4.44313	5.71997	2.45790	326
chr8	130984875	130985051	DeepExc_pvalue_1e-2_peak_1106161	40	.	2.77701	4.09011	1.36324	46
chr8	130990762	130990860	DeepExc_pvalue_1e-2_peak_1106166	40	.	2.77701	4.09011	1.36324	48
chr8	130996011	130996940	DeepExc_pvalue_1e-2_peak_1106167	55	.	4.34909	5.52219	2.30681	685
chr8	131011218	131011641	DeepExc_pvalue_1e-2_peak_1106173	82	.	5.86081	8.24779	4.36865	62
chr8	131013323	131013418	DeepExc_pvalue_1e-2_peak_1106176	45	.	3.74308	4.56981	1.59305	48
chr8	131028471	131029080	DeepExc_pvalue_1e-2_peak_1106179	80	.	5.78853	8.07883	4.23452	247
chr8	131044506	131044591	DeepExc_pvalue_1e-2_peak_1106187	42	.	2.80575	4.27974	1.36324	41
chr8	131058115	131058370	DeepExc_pvalue_1e-2_peak_1106191	76	.	5.44874	7.62969	3.89125	117
chr8	131060786	131060969	DeepExc_pvalue_1e-2_peak_1106193	46	.	3.78444	4.66110	1.66668	132
chr8	131078037	131078222	DeepExc_pvalue_1e-2_peak_1106201	46	.	3.46831	4.69117	1.68467	26
chr8	131088048	131088363	DeepExc_pvalue_1e-2_peak_1106205	57	.	4.20239	5.75623	2.48594	69
chr8	131098051	131098396	DeepExc_pvalue_1e-2_peak_1106206	79	.	5.57547	7.94761	4.12655	166
chr8	131107179	131107308	DeepExc_pvalue_1e-2_peak_1106207	65	.	4.80692	6.58071	3.07704	57
chr8	131110547	131110620	DeepExc_pvalue_1e-2_peak_1106208	40	.	3.28138	4.09424	1.36324	46
chr8	131141999	131142146	DeepExc_pvalue_1e-2_peak_1106239	63	.	4.36300	6.31016	2.86291	56
chr8	131186834	131186973	DeepExc_pvalue_1e-2_peak_1106270	42	.	2.80575	4.27974	1.36324	68
chr8	131210474	131210617	DeepExc_pvalue_1e-2_peak_1106291	42	.	2.79590	4.21192	1.36324	64
chr8	131217711	131218139	DeepExc_pvalue_1e-2_peak_1106298	49	.	3.53544	4.95138	1.88198	357
chr8	131219644	131220077	DeepExc_pvalue_1e-2_peak_1106299	49	.	3.53544	4.95138	1.88198	181
chr8	131249596	131249669	DeepExc_pvalue_1e-2_peak_1106320	43	.	3.38266	4.39837	1.45571	31
chr8	131255304	131255414	DeepExc_pvalue_1e-2_peak_1106322	49	.	3.91420	4.96371	1.89022	58
chr8	131257169	131257368	DeepExc_pvalue_1e-2_peak_1106323	65	.	4.77897	6.50788	3.02509	144
chr8	131287016	131287089	DeepExc_pvalue_1e-2_peak_1106347	42	.	3.32116	4.20906	1.36324	35
chr8	131303029	131303589	DeepExc_pvalue_1e-2_peak_1106355	52	.	4.02933	5.25693	2.10914	492
chr8	131344779	131345174	DeepExc_pvalue_1e-2_peak_1106372	42	.	2.79590	4.21192	1.36324	338
chr8	131360421	131360747	DeepExc_pvalue_1e-2_peak_1106386	40	.	2.77701	4.09011	1.36324	210
chr8	131369621	131369706	DeepExc_pvalue_1e-2_peak_1106388	49	.	4.06918	4.97578	1.90105	37
chr8	131370829	131371000	DeepExc_pvalue_1e-2_peak_1106389	58	.	4.61042	5.89659	2.59051	101
chr8	131376797	131377199	DeepExc_pvalue_1e-2_peak_1106391	58	.	4.51637	5.88004	2.57561	36
chr8	131399112	131399204	DeepExc_pvalue_1e-2_peak_1106397	59	.	4.25459	5.92478	2.61056	42
chr8	131406594	131406708	DeepExc_pvalue_1e-2_peak_1106402	42	.	2.80575	4.27974	1.36324	56
chr8	131419713	131420173	DeepExc_pvalue_1e-2_peak_1106409	39	.	2.75837	3.97911	1.33451	43
chr8	131443124	131443261	DeepExc_pvalue_1e-2_peak_1106425	56	.	4.15144	5.60057	2.36998	72
chr8	131453827	131454179	DeepExc_pvalue_1e-2_peak_1106426	64	.	4.89271	6.42638	2.95716	218
chr8	131455856	131455945	DeepExc_pvalue_1e-2_peak_1106427	74	.	5.45256	7.42938	3.73594	43
chr8	131461189	131461419	DeepExc_pvalue_1e-2_peak_1106429	70	.	4.98173	7.07040	3.45457	164
chr8	131505834	131505978	DeepExc_pvalue_1e-2_peak_1106452	75	.	4.62834	7.58464	3.85496	81
chr8	131511127	131511382	DeepExc_pvalue_1e-2_peak_1106455	40	.	2.77701	4.09011	1.36324	187
chr8	131518762	131518934	DeepExc_pvalue_1e-2_peak_1106463	50	.	3.55840	5.04815	1.95312	48
chr8	131532860	131532956	DeepExc_pvalue_1e-2_peak_1106476	48	.	3.86997	4.85757	1.81088	48
chr8	131533434	131533954	DeepExc_pvalue_1e-2_peak_1106477	61	.	4.64396	6.17345	2.76124	236
chr8	131596603	131596879	DeepExc_pvalue_1e-2_peak_1106498	42	.	2.79590	4.21192	1.36324	222
chr8	131609725	131609842	DeepExc_pvalue_1e-2_peak_1106507	42	.	2.80575	4.27974	1.36324	57
chr8	131613449	131613563	DeepExc_pvalue_1e-2_peak_1106509	42	.	2.80575	4.27974	1.36324	56
chr8	131663336	131663839	DeepExc_pvalue_1e-2_peak_1106537	52	.	4.02933	5.25693	2.10914	158
chr8	131664546	131664619	DeepExc_pvalue_1e-2_peak_1106538	40	.	3.26184	4.03980	1.36324	32
chr8	131675362	131675458	DeepExc_pvalue_1e-2_peak_1106542	42	.	2.79590	4.21192	1.36324	47
chr8	131685311	131685846	DeepExc_pvalue_1e-2_peak_1106548	62	.	4.67035	6.23671	2.80804	299
chr8	131694957	131695299	DeepExc_pvalue_1e-2_peak_1106551	42	.	2.79590	4.21192	1.36324	60
chr8	131704530	131704750	DeepExc_pvalue_1e-2_peak_1106555	42	.	2.80575	4.27974	1.36324	155
chr8	131705346	131705505	DeepExc_pvalue_1e-2_peak_1106556	59	.	3.72787	5.95225	2.62041	116
chr8	131705917	131706045	DeepExc_pvalue_1e-2_peak_1106557	42	.	2.79590	4.21192	1.36324	63
chr8	131761912	131762223	DeepExc_pvalue_1e-2_peak_1106579	61	.	4.30812	6.10846	2.70663	241
chr8	131763849	131763943	DeepExc_pvalue_1e-2_peak_1106580	60	.	4.28119	6.01457	2.65926	38
chr8	131776426	131776508	DeepExc_pvalue_1e-2_peak_1106585	42	.	2.79590	4.21192	1.36324	40
chr8	131809194	131809307	DeepExc_pvalue_1e-2_peak_1106610	42	.	2.80575	4.27974	1.36324	55
chr8	131823305	131823575	DeepExc_pvalue_1e-2_peak_1106620	42	.	2.79590	4.21192	1.36324	41
chr8	131864964	131865155	DeepExc_pvalue_1e-2_peak_1106638	42	.	2.80575	4.27974	1.36324	139
chr8	131916758	131917026	DeepExc_pvalue_1e-2_peak_1106660	65	.	4.41930	6.53368	3.03870	200
chr8	131961001	131961179	DeepExc_pvalue_1e-2_peak_1106675	42	.	2.80575	4.27974	1.36324	120
chr8	131975362	131975866	DeepExc_pvalue_1e-2_peak_1106684	42	.	2.80575	4.27974	1.36324	255
chr8	132009127	132009249	DeepExc_pvalue_1e-2_peak_1106699	40	.	2.77701	4.09011	1.36324	60
chr8	132020375	132020477	DeepExc_pvalue_1e-2_peak_1106708	42	.	2.80575	4.27974	1.36324	50
chr8	132022609	132022711	DeepExc_pvalue_1e-2_peak_1106710	42	.	2.80575	4.27974	1.36324	50
chr8	132051138	132051211	DeepExc_pvalue_1e-2_peak_1106724	44	.	3.77050	4.44540	1.49805	42
chr8	132053710	132053847	DeepExc_pvalue_1e-2_peak_1106725	44	.	3.78788	4.47508	1.51776	82
chr8	132062158	132062286	DeepExc_pvalue_1e-2_peak_1106730	40	.	2.77701	4.09011	1.36324	63
chr8	132066940	132067015	DeepExc_pvalue_1e-2_peak_1106732	42	.	2.80575	4.27974	1.36324	36
chr8	132103856	132104068	DeepExc_pvalue_1e-2_peak_1106744	42	.	2.80575	4.27974	1.36324	71
chr8	132108003	132108319	DeepExc_pvalue_1e-2_peak_1106746	42	.	2.80575	4.27974	1.36324	60
chr8	132116817	132116938	DeepExc_pvalue_1e-2_peak_1106749	42	.	2.80575	4.27974	1.36324	59
chr8	132123503	132123651	DeepExc_pvalue_1e-2_peak_1106752	79	.	4.67625	7.90267	4.09747	65
chr8	132218581	132218666	DeepExc_pvalue_1e-2_peak_1106781	42	.	2.80575	4.27974	1.36324	41
chr8	132240019	132240137	DeepExc_pvalue_1e-2_peak_1106791	42	.	2.80575	4.27974	1.36324	58
chr8	132254500	132254637	DeepExc_pvalue_1e-2_peak_1106794	42	.	2.80575	4.27974	1.36324	67
chr8	132328900	132328994	DeepExc_pvalue_1e-2_peak_1106827	42	.	2.80575	4.27974	1.36324	46
chr8	132358092	132358200	DeepExc_pvalue_1e-2_peak_1106837	42	.	2.80575	4.27974	1.36324	53
chr8	132383010	132383085	DeepExc_pvalue_1e-2_peak_1106849	42	.	2.80575	4.27974	1.36324	36
chr8	132404214	132404749	DeepExc_pvalue_1e-2_peak_1106858	80	.	5.26917	8.05644	4.21379	457
chr8	132446227	132446352	DeepExc_pvalue_1e-2_peak_1106875	42	.	2.80575	4.27974	1.36324	61
chr8	132479078	132479154	DeepExc_pvalue_1e-2_peak_1106893	42	.	2.80575	4.27974	1.36324	37
chr8	132481862	132481995	DeepExc_pvalue_1e-2_peak_1106894	42	.	2.80575	4.27974	1.36324	65
chr8	132521746	132521823	DeepExc_pvalue_1e-2_peak_1106905	42	.	2.80575	4.27974	1.36324	37
chr8	132566064	132566195	DeepExc_pvalue_1e-2_peak_1106921	42	.	2.80575	4.27974	1.36324	64
chr8	132578367	132578474	DeepExc_pvalue_1e-2_peak_1106925	42	.	2.80575	4.27974	1.36324	52
chr8	132673053	132673207	DeepExc_pvalue_1e-2_peak_1106969	42	.	2.80575	4.27974	1.36324	40
chr8	132717975	132718356	DeepExc_pvalue_1e-2_peak_1106992	42	.	2.79590	4.21192	1.36324	60
chr8	132730836	132731297	DeepExc_pvalue_1e-2_peak_1107000	67	.	4.47708	6.78418	3.23652	321
chr8	132786609	132786702	DeepExc_pvalue_1e-2_peak_1107015	40	.	2.77701	4.09011	1.36324	45
chr8	132789797	132790309	DeepExc_pvalue_1e-2_peak_1107017	70	.	4.53638	7.06887	3.45457	66
chr8	132869134	132869230	DeepExc_pvalue_1e-2_peak_1107054	57	.	4.20239	5.75623	2.48594	43
chr8	132871975	132872090	DeepExc_pvalue_1e-2_peak_1107055	42	.	3.34141	4.26972	1.36324	50
chr8	132873399	132873574	DeepExc_pvalue_1e-2_peak_1107056	72	.	5.04286	7.25809	3.60265	107
chr8	132914140	132914477	DeepExc_pvalue_1e-2_peak_1107077	44	.	3.78788	4.47508	1.51776	188
chr8	132916141	132916446	DeepExc_pvalue_1e-2_peak_1107078	66	.	5.00438	6.61872	3.11375	186
chr8	132929077	132929349	DeepExc_pvalue_1e-2_peak_1107082	56	.	4.39560	5.61900	2.38628	19
chr8	132940178	132940257	DeepExc_pvalue_1e-2_peak_1107089	42	.	2.79590	4.21192	1.36324	38
chr8	132965569	132965686	DeepExc_pvalue_1e-2_peak_1107104	42	.	2.80575	4.27974	1.36324	57
chr8	133003610	133003715	DeepExc_pvalue_1e-2_peak_1107127	42	.	2.80575	4.27974	1.36324	51
chr8	133022572	133022784	DeepExc_pvalue_1e-2_peak_1107133	42	.	2.80575	4.27974	1.36324	152
chr8	133029405	133029531	DeepExc_pvalue_1e-2_peak_1107141	53	.	3.62911	5.37785	2.20066	54
chr8	133086151	133086283	DeepExc_pvalue_1e-2_peak_1107170	42	.	2.80575	4.27974	1.36324	65
chr8	133086529	133086621	DeepExc_pvalue_1e-2_peak_1107171	42	.	2.80575	4.27974	1.36324	45
chr8	133113906	133113991	DeepExc_pvalue_1e-2_peak_1107177	42	.	2.80575	4.27974	1.36324	41
chr8	133122876	133123015	DeepExc_pvalue_1e-2_peak_1107180	42	.	2.80575	4.27974	1.36324	68
chr8	133128262	133128393	DeepExc_pvalue_1e-2_peak_1107184	39	.	2.75837	3.97911	1.33451	64
chr8	133145523	133145600	DeepExc_pvalue_1e-2_peak_1107196	42	.	2.80575	4.27974	1.36324	37
chr8	133155415	133155732	DeepExc_pvalue_1e-2_peak_1107200	58	.	4.22833	5.83877	2.53880	70
chr8	133179071	133179172	DeepExc_pvalue_1e-2_peak_1107212	40	.	2.77701	4.09011	1.36324	49
chr8	133196132	133196207	DeepExc_pvalue_1e-2_peak_1107222	45	.	3.42495	4.53818	1.56469	36
chr8	133205783	133205865	DeepExc_pvalue_1e-2_peak_1107226	43	.	3.38266	4.39837	1.45571	72
chr8	133227684	133228226	DeepExc_pvalue_1e-2_peak_1107241	55	.	3.65330	5.50407	2.29294	254
chr8	133241846	133241919	DeepExc_pvalue_1e-2_peak_1107250	42	.	3.34141	4.26972	1.36324	40
chr8	133242447	133242811	DeepExc_pvalue_1e-2_peak_1107251	69	.	4.95172	6.98166	3.38854	311
chr8	133247705	133247822	DeepExc_pvalue_1e-2_peak_1107252	40	.	2.77701	4.09011	1.36324	57
chr8	133266404	133266482	DeepExc_pvalue_1e-2_peak_1107268	40	.	2.77701	4.09011	1.36324	38
chr8	133267284	133267414	DeepExc_pvalue_1e-2_peak_1107270	40	.	2.77701	4.09011	1.36324	64
chr8	133273387	133274005	DeepExc_pvalue_1e-2_peak_1107271	51	.	4.00577	5.19473	2.06692	215
chr8	133289555	133289880	DeepExc_pvalue_1e-2_peak_1107277	43	.	3.66300	4.39923	1.45571	197
chr8	133292742	133293218	DeepExc_pvalue_1e-2_peak_1107279	40	.	3.51272	4.09787	1.36324	432
chr8	133312082	133312414	DeepExc_pvalue_1e-2_peak_1107287	40	.	2.77701	4.09011	1.36324	55
chr8	133324312	133324601	DeepExc_pvalue_1e-2_peak_1107297	57	.	4.20239	5.75623	2.48594	39
chr8	133328618	133328691	DeepExc_pvalue_1e-2_peak_1107298	43	.	3.38266	4.39837	1.45571	45
chr8	133337138	133337221	DeepExc_pvalue_1e-2_peak_1107300	64	.	4.75135	6.43718	2.96307	36
chr8	133337356	133337467	DeepExc_pvalue_1e-2_peak_1107301	50	.	3.93670	5.01899	1.93878	54
chr8	133356138	133356225	DeepExc_pvalue_1e-2_peak_1107307	53	.	4.05318	5.32112	2.16182	43
chr8	133386540	133386631	DeepExc_pvalue_1e-2_peak_1107329	42	.	2.80575	4.27974	1.36324	44
chr8	133387671	133387877	DeepExc_pvalue_1e-2_peak_1107330	42	.	2.80575	4.27974	1.36324	40
chr8	133394181	133394568	DeepExc_pvalue_1e-2_peak_1107335	39	.	2.75837	3.97911	1.33451	68
chr8	133425919	133426361	DeepExc_pvalue_1e-2_peak_1107342	55	.	4.34909	5.52219	2.30681	385
chr8	133434661	133434736	DeepExc_pvalue_1e-2_peak_1107347	55	.	4.12643	5.52700	2.30681	33
chr8	133436138	133436236	DeepExc_pvalue_1e-2_peak_1107348	47	.	3.49040	4.77340	1.74580	51
chr8	133446988	133447100	DeepExc_pvalue_1e-2_peak_1107357	42	.	2.79590	4.21192	1.36324	55
chr8	133477946	133478075	DeepExc_pvalue_1e-2_peak_1107369	42	.	2.80575	4.27974	1.36324	63
chr8	133491034	133491115	DeepExc_pvalue_1e-2_peak_1107375	41	.	3.54912	4.16884	1.36324	41
chr8	133491315	133491723	DeepExc_pvalue_1e-2_peak_1107376	53	.	4.25894	5.33988	2.17818	72
chr8	133491894	133492131	DeepExc_pvalue_1e-2_peak_1107377	41	.	3.54912	4.16884	1.36324	44
chr8	133493127	133493441	DeepExc_pvalue_1e-2_peak_1107379	53	.	4.25894	5.33988	2.17818	253
chr8	133501399	133501810	DeepExc_pvalue_1e-2_peak_1107382	39	.	2.75837	3.97911	1.33451	54
chr8	133501978	133502071	DeepExc_pvalue_1e-2_peak_1107383	39	.	2.75837	3.97911	1.33451	45
chr8	133508574	133508709	DeepExc_pvalue_1e-2_peak_1107387	42	.	2.80575	4.27974	1.36324	66
chr8	133511788	133511896	DeepExc_pvalue_1e-2_peak_1107389	56	.	3.67782	5.64059	2.39211	45
chr8	133527742	133527815	DeepExc_pvalue_1e-2_peak_1107401	46	.	3.44649	4.61288	1.62435	39
chr8	133528131	133528367	DeepExc_pvalue_1e-2_peak_1107402	46	.	3.46831	4.69117	1.68467	47
chr8	133538440	133538725	DeepExc_pvalue_1e-2_peak_1107407	42	.	2.80575	4.27974	1.36324	236
chr8	133554723	133555075	DeepExc_pvalue_1e-2_peak_1107416	52	.	3.60523	5.26053	2.10914	302
chr8	133587134	133587213	DeepExc_pvalue_1e-2_peak_1107436	40	.	2.77701	4.09011	1.36324	38
chr8	133588131	133588303	DeepExc_pvalue_1e-2_peak_1107437	40	.	2.77701	4.09011	1.36324	62
chr8	133591276	133591601	DeepExc_pvalue_1e-2_peak_1107438	51	.	3.58166	5.15094	2.02925	254
chr8	133594972	133595363	DeepExc_pvalue_1e-2_peak_1107439	40	.	2.77701	4.09011	1.36324	344
chr8	133684964	133685064	DeepExc_pvalue_1e-2_peak_1107481	51	.	3.98248	5.13441	2.02686	56
chr8	133687856	133688021	DeepExc_pvalue_1e-2_peak_1107482	64	.	4.75135	6.43718	2.96307	67
chr8	133726040	133726140	DeepExc_pvalue_1e-2_peak_1107499	42	.	2.80575	4.27974	1.36324	49
chr8	133747170	133747514	DeepExc_pvalue_1e-2_peak_1107516	69	.	4.50653	6.92169	3.33962	235
chr8	133787455	133787786	DeepExc_pvalue_1e-2_peak_1107531a	117	.	7.42758	11.71094	7.13304	99
chr8	133787455	133787786	DeepExc_pvalue_1e-2_peak_1107531b	100	.	6.60229	10.08138	5.83018	225
chr8	133805719	133805793	DeepExc_pvalue_1e-2_peak_1107540	42	.	2.80575	4.27974	1.36324	36
chr8	133855402	133855488	DeepExc_pvalue_1e-2_peak_1107569	60	.	3.74100	6.04300	2.65926	40
chr8	133881129	133881359	DeepExc_pvalue_1e-2_peak_1107581	76	.	5.16974	7.68256	3.93263	158
chr8	133889743	133890157	DeepExc_pvalue_1e-2_peak_1107583	49	.	3.53544	4.95138	1.88198	60
chr8	133906164	133906284	DeepExc_pvalue_1e-2_peak_1107590	43	.	3.36191	4.33276	1.40348	62
chr8	133918230	133918405	DeepExc_pvalue_1e-2_peak_1107591	57	.	4.20239	5.75623	2.48594	151
chr8	133918930	133919281	DeepExc_pvalue_1e-2_peak_1107592	44	.	3.40368	4.46677	1.51009	45
chr8	133938237	133938346	DeepExc_pvalue_1e-2_peak_1107598	42	.	2.79590	4.21192	1.36324	53
chr8	133940184	133940378	DeepExc_pvalue_1e-2_peak_1107601	39	.	2.75837	3.97911	1.33451	51
chr8	133957734	133958231	DeepExc_pvalue_1e-2_peak_1107613	65	.	4.41930	6.53368	3.03870	241
chr8	134003992	134004065	DeepExc_pvalue_1e-2_peak_1107638	45	.	3.42495	4.53818	1.56469	29
chr8	134007293	134007464	DeepExc_pvalue_1e-2_peak_1107639	69	.	4.95172	6.98166	3.38854	107
chr8	134044772	134044845	DeepExc_pvalue_1e-2_peak_1107656	45	.	3.42495	4.53818	1.56469	41
chr8	134049379	134049576	DeepExc_pvalue_1e-2_peak_1107657	76	.	5.16974	7.68256	3.93263	82
chr8	134059812	134060157	DeepExc_pvalue_1e-2_peak_1107664	65	.	4.41930	6.53368	3.03870	167
chr8	134080674	134081326	DeepExc_pvalue_1e-2_peak_1107677	39	.	2.75837	3.97911	1.33451	64
chr8	134093926	134094037	DeepExc_pvalue_1e-2_peak_1107690	40	.	2.77701	4.09011	1.36324	54
chr8	134107694	134107964	DeepExc_pvalue_1e-2_peak_1107698	42	.	2.80575	4.27974	1.36324	210
chr8	134114935	134115630	DeepExc_pvalue_1e-2_peak_1107700	63	.	4.36300	6.31016	2.86291	413
chr8	134142199	134142541	DeepExc_pvalue_1e-2_peak_1107712	42	.	2.80575	4.27974	1.36324	283
chr8	134151391	134151601	DeepExc_pvalue_1e-2_peak_1107715	42	.	2.80575	4.27974	1.36324	51
chr8	134154809	134154951	DeepExc_pvalue_1e-2_peak_1107717	42	.	2.80575	4.27974	1.36324	90
chr8	134165051	134165449	DeepExc_pvalue_1e-2_peak_1107724	64	.	4.39097	6.41891	2.95176	203
chr8	134189024	134189221	DeepExc_pvalue_1e-2_peak_1107738	42	.	2.80575	4.27974	1.36324	69
chr8	134195078	134195876	DeepExc_pvalue_1e-2_peak_1107740	65	.	4.41930	6.53368	3.03870	248
chr8	134215289	134215475	DeepExc_pvalue_1e-2_peak_1107751	44	.	3.40368	4.46677	1.51009	128
chr8	134221474	134221811	DeepExc_pvalue_1e-2_peak_1107755	39	.	2.75837	3.97911	1.33451	293
chr8	134230032	134230162	DeepExc_pvalue_1e-2_peak_1107757	42	.	2.80575	4.27974	1.36324	64
chr8	134231568	134231699	DeepExc_pvalue_1e-2_peak_1107760	42	.	2.79590	4.21192	1.36324	64
chr8	134245399	134245534	DeepExc_pvalue_1e-2_peak_1107770	42	.	2.80575	4.27974	1.36324	66
chr8	134250516	134250594	DeepExc_pvalue_1e-2_peak_1107773	42	.	2.80575	4.27974	1.36324	38
chr8	134269218	134269356	DeepExc_pvalue_1e-2_peak_1107791	50	.	3.55840	5.04815	1.95312	66
chr8	134276265	134276776	DeepExc_pvalue_1e-2_peak_1107794	84	.	5.37249	8.49611	4.56860	363
chr8	134282122	134282372	DeepExc_pvalue_1e-2_peak_1107796	56	.	4.15144	5.60057	2.36998	83
chr8	134285220	134285293	DeepExc_pvalue_1e-2_peak_1107797	42	.	3.32116	4.20906	1.36324	63
chr8	134309482	134309825	DeepExc_pvalue_1e-2_peak_1107812	90	.	6.29063	9.02020	4.98842	99
chr8	134351928	134352230	DeepExc_pvalue_1e-2_peak_1107827	42	.	2.80575	4.27974	1.36324	70
chr8	134363303	134363449	DeepExc_pvalue_1e-2_peak_1107831	42	.	2.80575	4.27974	1.36324	102
chr8	134381289	134381365	DeepExc_pvalue_1e-2_peak_1107839	42	.	2.80575	4.27974	1.36324	37
chr8	134394300	134394619	DeepExc_pvalue_1e-2_peak_1107849	63	.	4.36300	6.31016	2.86291	53
chr8	134402166	134402410	DeepExc_pvalue_1e-2_peak_1107852	52	.	3.60523	5.26053	2.10914	59
chr8	134431028	134431113	DeepExc_pvalue_1e-2_peak_1107863	42	.	2.80575	4.27974	1.36324	41
chr8	134455097	134455355	DeepExc_pvalue_1e-2_peak_1107874	42	.	2.80575	4.27974	1.36324	190
chr8	134465708	134465908	DeepExc_pvalue_1e-2_peak_1107878	42	.	3.34141	4.26972	1.36324	166
chr8	134485051	134485360	DeepExc_pvalue_1e-2_peak_1107886	42	.	2.80575	4.27974	1.36324	240
chr8	134487401	134487533	DeepExc_pvalue_1e-2_peak_1107887	42	.	2.80575	4.27974	1.36324	65
chr8	134510442	134510588	DeepExc_pvalue_1e-2_peak_1107899	42	.	3.34141	4.26972	1.36324	18
chr8	134532458	134532689	DeepExc_pvalue_1e-2_peak_1107914	47	.	3.49040	4.77340	1.74580	162
chr8	134539970	134540049	DeepExc_pvalue_1e-2_peak_1107918	40	.	2.77701	4.09011	1.36324	38
chr8	134549888	134550001	DeepExc_pvalue_1e-2_peak_1107925	50	.	3.55840	5.04815	1.95312	50
chr8	134571841	134572130	DeepExc_pvalue_1e-2_peak_1107944	70	.	4.53638	7.06887	3.45457	67
chr8	134584226	134584496	DeepExc_pvalue_1e-2_peak_1107949	57	.	4.52342	5.74098	2.47735	160
chr8	134595108	134595208	DeepExc_pvalue_1e-2_peak_1107951	42	.	2.80575	4.27974	1.36324	49
chr8	134677136	134677244	DeepExc_pvalue_1e-2_peak_1107985	42	.	2.80575	4.27974	1.36324	53
chr8	134798378	134798590	DeepExc_pvalue_1e-2_peak_1108035	59	.	3.72787	5.95225	2.62041	155
chr8	134840022	134840169	DeepExc_pvalue_1e-2_peak_1108053	42	.	2.80575	4.27974	1.36324	103
chr8	134898928	134899064	DeepExc_pvalue_1e-2_peak_1108067	42	.	2.80575	4.27974	1.36324	67
chr8	134922166	134922553	DeepExc_pvalue_1e-2_peak_1108075	42	.	2.80575	4.27974	1.36324	173
chr8	134925553	134925664	DeepExc_pvalue_1e-2_peak_1108077	42	.	2.80575	4.27974	1.36324	54
chr8	134960833	134960947	DeepExc_pvalue_1e-2_peak_1108086	42	.	2.80575	4.27974	1.36324	56
chr8	134973188	134973519	DeepExc_pvalue_1e-2_peak_1108092	39	.	2.75837	3.97911	1.33451	199
chr8	134983229	134983527	DeepExc_pvalue_1e-2_peak_1108101	60	.	3.74100	6.04300	2.65926	61
chr8	135021325	135021455	DeepExc_pvalue_1e-2_peak_1108110	42	.	2.80575	4.27974	1.36324	64
chr8	135027953	135028194	DeepExc_pvalue_1e-2_peak_1108113	60	.	3.74100	6.04300	2.65926	132
chr8	135054664	135054916	DeepExc_pvalue_1e-2_peak_1108128	57	.	3.70268	5.78921	2.50085	131
chr8	135055950	135056090	DeepExc_pvalue_1e-2_peak_1108129	40	.	2.77701	4.09011	1.36324	69
chr8	135069414	135069603	DeepExc_pvalue_1e-2_peak_1108137	40	.	2.77701	4.09011	1.36324	146
chr8	135147363	135147482	DeepExc_pvalue_1e-2_peak_1108159	60	.	3.74100	6.04300	2.65926	49
chr8	135165810	135165936	DeepExc_pvalue_1e-2_peak_1108169	42	.	2.80575	4.27974	1.36324	62
chr8	135174177	135174291	DeepExc_pvalue_1e-2_peak_1108177	66	.	4.44800	6.65517	3.13334	51
chr8	135190417	135190493	DeepExc_pvalue_1e-2_peak_1108191	42	.	2.80575	4.27974	1.36324	37
chr8	135199475	135199582	DeepExc_pvalue_1e-2_peak_1108194	59	.	3.72787	5.95225	2.62041	52
chr8	135223814	135224412	DeepExc_pvalue_1e-2_peak_1108205	40	.	2.77701	4.09011	1.36324	185
chr8	135230112	135230341	DeepExc_pvalue_1e-2_peak_1108209	40	.	2.77701	4.09011	1.36324	47
chr8	135236230	135236464	DeepExc_pvalue_1e-2_peak_1108214	42	.	2.79590	4.21192	1.36324	177
chr8	135253206	135253343	DeepExc_pvalue_1e-2_peak_1108222	42	.	2.80575	4.27974	1.36324	53
chr8	135265171	135265309	DeepExc_pvalue_1e-2_peak_1108230	42	.	2.80575	4.27974	1.36324	68
chr8	135281944	135282029	DeepExc_pvalue_1e-2_peak_1108236	42	.	2.80575	4.27974	1.36324	41
chr8	135299803	135299961	DeepExc_pvalue_1e-2_peak_1108241	42	.	2.80575	4.27974	1.36324	40
chr8	135307873	135308262	DeepExc_pvalue_1e-2_peak_1108243	91	.	5.99366	9.19080	5.11962	63
chr8	135324242	135324549	DeepExc_pvalue_1e-2_peak_1108250	42	.	2.80575	4.27974	1.36324	62
chr8	135338963	135339242	DeepExc_pvalue_1e-2_peak_1108260	50	.	3.55840	5.04815	1.95312	214
chr8	135412492	135412698	DeepExc_pvalue_1e-2_peak_1108301	40	.	2.77701	4.09011	1.36324	50
chr8	135427660	135428011	DeepExc_pvalue_1e-2_peak_1108313	51	.	3.58166	5.15094	2.02925	117
chr8	135436209	135436529	DeepExc_pvalue_1e-2_peak_1108318	42	.	2.80575	4.27974	1.36324	203
chr8	135449725	135449952	DeepExc_pvalue_1e-2_peak_1108326	42	.	2.80575	4.27974	1.36324	187
chr8	135469292	135469728	DeepExc_pvalue_1e-2_peak_1108329	43	.	3.38266	4.39837	1.45571	372
chr8	135491395	135491627	DeepExc_pvalue_1e-2_peak_1108341	66	.	4.44800	6.65517	3.13334	117
chr8	135513333	135513742	DeepExc_pvalue_1e-2_peak_1108353	42	.	2.80575	4.27974	1.36324	353
chr8	135520079	135520196	DeepExc_pvalue_1e-2_peak_1108356	42	.	2.80575	4.27974	1.36324	57
chr8	135523328	135523595	DeepExc_pvalue_1e-2_peak_1108357	79	.	4.67625	7.90267	4.09747	71
chr8	135530636	135530712	DeepExc_pvalue_1e-2_peak_1108360	42	.	2.80575	4.27974	1.36324	37
chr8	135531973	135532092	DeepExc_pvalue_1e-2_peak_1108361	42	.	2.80575	4.27974	1.36324	58
chr8	135552393	135552700	DeepExc_pvalue_1e-2_peak_1108373	53	.	3.62911	5.37785	2.20066	139
chr8	135587775	135588488	DeepExc_pvalue_1e-2_peak_1108391	65	.	4.41930	6.53368	3.03870	266
chr8	135612888	135612973	DeepExc_pvalue_1e-2_peak_1108401	42	.	2.80575	4.27974	1.36324	41
chr8	135618388	135618471	DeepExc_pvalue_1e-2_peak_1108406	42	.	2.80575	4.27974	1.36324	40
chr8	135625863	135626253	DeepExc_pvalue_1e-2_peak_1108413	47	.	3.49040	4.77340	1.74580	59
chr8	135634054	135634370	DeepExc_pvalue_1e-2_peak_1108416	40	.	2.77701	4.09011	1.36324	251
chr8	135694416	135694493	DeepExc_pvalue_1e-2_peak_1108439	46	.	3.44649	4.61288	1.62435	40
chr8	135697770	135697855	DeepExc_pvalue_1e-2_peak_1108440	69	.	4.95172	6.98166	3.38854	43
chr8	135712811	135712899	DeepExc_pvalue_1e-2_peak_1108445	42	.	2.80575	4.27974	1.36324	43
chr8	135724855	135725190	DeepExc_pvalue_1e-2_peak_1108449	67	.	4.86381	6.73327	3.19980	129
chr8	135725363	135725518	DeepExc_pvalue_1e-2_peak_1108450	39	.	3.24254	3.98716	1.33856	32
chr8	135743781	135743982	DeepExc_pvalue_1e-2_peak_1108456	42	.	2.80575	4.27974	1.36324	145
chr8	135803570	135803702	DeepExc_pvalue_1e-2_peak_1108478	42	.	2.80575	4.27974	1.36324	65
chr8	135844541	135845031	DeepExc_pvalue_1e-2_peak_1108494	170	.	10.11909	17.00198	11.39724	316
chr8	135857724	135857952	DeepExc_pvalue_1e-2_peak_1108497	42	.	2.80575	4.27974	1.36324	182
chr8	135898784	135898937	DeepExc_pvalue_1e-2_peak_1108515	42	.	2.80575	4.27974	1.36324	85
chr8	135917902	135918298	DeepExc_pvalue_1e-2_peak_1108524	61	.	4.30812	6.10846	2.70663	139
chr8	135918524	135918597	DeepExc_pvalue_1e-2_peak_1108525	46	.	3.44649	4.61288	1.62435	31
chr8	135928235	135928455	DeepExc_pvalue_1e-2_peak_1108531	53	.	3.62911	5.37785	2.20066	55
chr8	135943697	135943978	DeepExc_pvalue_1e-2_peak_1108545	56	.	3.67782	5.64059	2.39211	61
chr8	135951417	135951505	DeepExc_pvalue_1e-2_peak_1108548	42	.	2.79590	4.21192	1.36324	43
chr8	135953058	135953147	DeepExc_pvalue_1e-2_peak_1108549	39	.	2.75837	3.97911	1.33451	43
chr8	135953498	135953604	DeepExc_pvalue_1e-2_peak_1108550	39	.	2.75837	3.97911	1.33451	52
chr8	135997653	135997948	DeepExc_pvalue_1e-2_peak_1108578	42	.	2.80575	4.27974	1.36324	239
chr8	136018527	136018907	DeepExc_pvalue_1e-2_peak_1108587	40	.	2.77701	4.09011	1.36324	167
chr8	136029835	136030331	DeepExc_pvalue_1e-2_peak_1108591	40	.	2.77701	4.09011	1.36324	95
chr8	136081365	136081450	DeepExc_pvalue_1e-2_peak_1108616	42	.	2.80575	4.27974	1.36324	41
chr8	136129826	136130071	DeepExc_pvalue_1e-2_peak_1108641	55	.	3.65330	5.50407	2.29294	62
chr8	136188583	136189022	DeepExc_pvalue_1e-2_peak_1108671	84	.	5.37249	8.49611	4.56860	219
chr8	136190165	136190303	DeepExc_pvalue_1e-2_peak_1108672	66	.	4.44800	6.65517	3.13334	60
chr8	136198207	136198333	DeepExc_pvalue_1e-2_peak_1108674	42	.	2.80575	4.27974	1.36324	62
chr8	136225364	136225850	DeepExc_pvalue_1e-2_peak_1108685	48	.	3.51278	4.85998	1.81088	182
chr8	136233756	136233943	DeepExc_pvalue_1e-2_peak_1108691	51	.	3.58166	5.15094	2.02925	39
chr8	136235194	136235275	DeepExc_pvalue_1e-2_peak_1108694	46	.	3.46831	4.69117	1.68467	37
chr8	136240806	136240913	DeepExc_pvalue_1e-2_peak_1108695	49	.	3.91420	4.96371	1.89022	53
chr8	136248073	136248155	DeepExc_pvalue_1e-2_peak_1108698	39	.	3.22347	3.93622	1.31720	44
chr8	136253105	136253271	DeepExc_pvalue_1e-2_peak_1108700	40	.	3.28138	4.09424	1.36324	39
chr8	136263058	136263323	DeepExc_pvalue_1e-2_peak_1108705	69	.	4.50653	6.92169	3.33962	148
chr8	136280241	136280359	DeepExc_pvalue_1e-2_peak_1108713	39	.	2.75837	3.97911	1.33451	58
chr8	136280845	136281274	DeepExc_pvalue_1e-2_peak_1108715	39	.	2.75837	3.97911	1.33451	174
chr8	136301099	136301177	DeepExc_pvalue_1e-2_peak_1108727	59	.	4.25459	5.92478	2.61056	38
chr8	136301835	136302034	DeepExc_pvalue_1e-2_peak_1108729	43	.	3.38266	4.39837	1.45571	30
chr8	136302164	136302237	DeepExc_pvalue_1e-2_peak_1108730	43	.	3.38266	4.39837	1.45571	39
chr8	136314209	136314309	DeepExc_pvalue_1e-2_peak_1108735	40	.	2.77701	4.09011	1.36324	49
chr8	136328578	136328703	DeepExc_pvalue_1e-2_peak_1108745	52	.	3.60523	5.26053	2.10914	53
chr8	136328844	136329100	DeepExc_pvalue_1e-2_peak_1108746	52	.	3.60523	5.26053	2.10914	198
chr8	136370167	136370281	DeepExc_pvalue_1e-2_peak_1108765	39	.	2.75837	3.97911	1.33451	56
chr8	136372007	136372263	DeepExc_pvalue_1e-2_peak_1108766	40	.	2.77701	4.09011	1.36324	46
chr8	136392754	136392867	DeepExc_pvalue_1e-2_peak_1108771	42	.	2.80575	4.27974	1.36324	55
chr8	136400628	136400761	DeepExc_pvalue_1e-2_peak_1108774	42	.	2.80575	4.27974	1.36324	65
chr8	136403708	136403840	DeepExc_pvalue_1e-2_peak_1108775	42	.	2.80575	4.27974	1.36324	65
chr8	136454968	136455486	DeepExc_pvalue_1e-2_peak_1108802	52	.	3.60523	5.26053	2.10914	396
chr8	136501786	136501976	DeepExc_pvalue_1e-2_peak_1108819	47	.	3.49040	4.77340	1.74580	65
chr8	136529504	136529577	DeepExc_pvalue_1e-2_peak_1108822	41	.	3.30115	4.15062	1.36324	69
chr8	136531656	136531729	DeepExc_pvalue_1e-2_peak_1108823	41	.	3.30115	4.15062	1.36324	33
chr8	136579780	136579941	DeepExc_pvalue_1e-2_peak_1108833	43	.	3.36191	4.33276	1.40348	34
chr8	136612049	136612236	DeepExc_pvalue_1e-2_peak_1108839	59	.	4.56656	5.99310	2.65631	27
chr8	136664780	136664857	DeepExc_pvalue_1e-2_peak_1108851	50	.	3.93670	5.01899	1.93878	34
chr8	136675786	136676117	DeepExc_pvalue_1e-2_peak_1108853	43	.	3.70256	4.33054	1.40348	287
chr8	136676958	136677038	DeepExc_pvalue_1e-2_peak_1108855	46	.	3.87722	4.62981	1.63820	34
chr8	136686475	136686738	DeepExc_pvalue_1e-2_peak_1108859	50	.	3.55840	5.04815	1.95312	47
chr8	136688814	136689302	DeepExc_pvalue_1e-2_peak_1108860	51	.	3.58166	5.15094	2.02925	428
chr8	136704050	136704366	DeepExc_pvalue_1e-2_peak_1108867	42	.	2.80575	4.27974	1.36324	59
chr8	136727592	136728159	DeepExc_pvalue_1e-2_peak_1108879	50	.	3.55840	5.04815	1.95312	269
chr8	136733867	136734032	DeepExc_pvalue_1e-2_peak_1108883	65	.	4.41930	6.53368	3.03870	97
chr8	136744756	136745369	DeepExc_pvalue_1e-2_peak_1108892	53	.	3.62911	5.37785	2.20066	385
chr8	136788578	136788658	DeepExc_pvalue_1e-2_peak_1108908	42	.	2.80575	4.27974	1.36324	39
chr8	136791878	136791999	DeepExc_pvalue_1e-2_peak_1108911	42	.	2.80575	4.27974	1.36324	59
chr8	136826794	136826945	DeepExc_pvalue_1e-2_peak_1108922	45	.	3.42495	4.53818	1.56469	59
chr8	136840944	136841040	DeepExc_pvalue_1e-2_peak_1108927	40	.	2.77701	4.09011	1.36324	47
chr8	136858741	136858842	DeepExc_pvalue_1e-2_peak_1108935	42	.	2.80575	4.27974	1.36324	49
chr8	136885638	136885916	DeepExc_pvalue_1e-2_peak_1108941	42	.	2.80575	4.27974	1.36324	239
chr8	136902093	136902202	DeepExc_pvalue_1e-2_peak_1108942	42	.	2.80575	4.27974	1.36324	53
chr8	136909601	136909924	DeepExc_pvalue_1e-2_peak_1108947	51	.	3.58166	5.15094	2.02925	261
chr8	136931591	136932290	DeepExc_pvalue_1e-2_peak_1108957	48	.	3.51278	4.85998	1.81088	231
chr8	136942414	136942499	DeepExc_pvalue_1e-2_peak_1108967	42	.	2.80575	4.27974	1.36324	41
chr8	136957565	136958030	DeepExc_pvalue_1e-2_peak_1108974	42	.	2.79590	4.21192	1.36324	264
chr8	136992313	136992444	DeepExc_pvalue_1e-2_peak_1108987	42	.	2.80575	4.27974	1.36324	64
chr8	136999854	136999985	DeepExc_pvalue_1e-2_peak_1108991	42	.	2.80575	4.27974	1.36324	64
chr8	137030259	137030392	DeepExc_pvalue_1e-2_peak_1109004	39	.	2.75837	3.97911	1.33451	65
chr8	137059131	137059261	DeepExc_pvalue_1e-2_peak_1109021	49	.	3.53544	4.95138	1.88198	60
chr8	137083086	137083170	DeepExc_pvalue_1e-2_peak_1109036	42	.	2.80575	4.27974	1.36324	41
chr8	137094830	137094970	DeepExc_pvalue_1e-2_peak_1109044	40	.	2.77701	4.09011	1.36324	69
chr8	137120700	137121054	DeepExc_pvalue_1e-2_peak_1109056	59	.	3.72787	5.95225	2.62041	292
chr8	137153179	137153324	DeepExc_pvalue_1e-2_peak_1109071	55	.	3.65330	5.50407	2.29294	101
chr8	137164606	137164750	DeepExc_pvalue_1e-2_peak_1109080	42	.	2.80575	4.27974	1.36324	71
chr8	137174848	137174933	DeepExc_pvalue_1e-2_peak_1109085	42	.	2.80575	4.27974	1.36324	41
chr8	137180710	137180815	DeepExc_pvalue_1e-2_peak_1109091	42	.	2.80575	4.27974	1.36324	51
chr8	137213022	137213480	DeepExc_pvalue_1e-2_peak_1109108	40	.	2.77701	4.09011	1.36324	55
chr8	137220109	137220233	DeepExc_pvalue_1e-2_peak_1109113	42	.	2.80575	4.27974	1.36324	61
chr8	137254665	137254739	DeepExc_pvalue_1e-2_peak_1109126	42	.	2.80575	4.27974	1.36324	36
chr8	137273991	137274424	DeepExc_pvalue_1e-2_peak_1109138	50	.	3.55840	5.04815	1.95312	354
chr8	137296349	137296482	DeepExc_pvalue_1e-2_peak_1109157	40	.	2.77701	4.09011	1.36324	65
chr8	137308811	137309224	DeepExc_pvalue_1e-2_peak_1109163	46	.	3.46831	4.69117	1.68467	36
chr8	137350897	137350987	DeepExc_pvalue_1e-2_peak_1109186	42	.	2.80575	4.27974	1.36324	44
chr8	137360465	137360595	DeepExc_pvalue_1e-2_peak_1109191	42	.	2.80575	4.27974	1.36324	64
chr8	137382123	137382250	DeepExc_pvalue_1e-2_peak_1109204	42	.	2.80575	4.27974	1.36324	62
chr8	137399975	137400200	DeepExc_pvalue_1e-2_peak_1109210	57	.	3.70268	5.78921	2.50085	134
chr8	137434815	137434932	DeepExc_pvalue_1e-2_peak_1109225	42	.	2.80575	4.27974	1.36324	57
chr8	137467306	137467583	DeepExc_pvalue_1e-2_peak_1109232	42	.	2.80575	4.27974	1.36324	39
chr8	137477051	137477230	DeepExc_pvalue_1e-2_peak_1109234	60	.	3.74100	6.04300	2.65926	126
chr8	137499907	137500188	DeepExc_pvalue_1e-2_peak_1109243	60	.	4.28119	6.01457	2.65926	20
chr8	137585354	137585593	DeepExc_pvalue_1e-2_peak_1109279	60	.	3.74100	6.04300	2.65926	181
chr8	137601749	137601958	DeepExc_pvalue_1e-2_peak_1109288	42	.	2.79590	4.21192	1.36324	162
chr8	137722395	137722501	DeepExc_pvalue_1e-2_peak_1109310	50	.	3.55840	5.04815	1.95312	52
chr8	137935111	137935216	DeepExc_pvalue_1e-2_peak_1109373	42	.	2.80575	4.27974	1.36324	51
chr8	137973524	137973635	DeepExc_pvalue_1e-2_peak_1109386	42	.	2.80575	4.27974	1.36324	54
chr8	137982595	137982670	DeepExc_pvalue_1e-2_peak_1109388	42	.	2.80575	4.27974	1.36324	36
chr8	138088739	138088858	DeepExc_pvalue_1e-2_peak_1109414	42	.	2.79590	4.21192	1.36324	58
chr8	138104009	138104125	DeepExc_pvalue_1e-2_peak_1109418	42	.	2.80575	4.27974	1.36324	57
chr8	138192310	138192650	DeepExc_pvalue_1e-2_peak_1109447	79	.	4.67625	7.90267	4.09747	269
chr8	138232426	138232653	DeepExc_pvalue_1e-2_peak_1109458	42	.	2.80575	4.27974	1.36324	178
chr8	138279343	138279463	DeepExc_pvalue_1e-2_peak_1109469	42	.	2.80575	4.27974	1.36324	59
chr8	138287862	138288102	DeepExc_pvalue_1e-2_peak_1109471	42	.	2.80575	4.27974	1.36324	201
chr8	138422203	138422282	DeepExc_pvalue_1e-2_peak_1109504	42	.	2.80575	4.27974	1.36324	38
chr8	138505044	138505380	DeepExc_pvalue_1e-2_peak_1109525	57	.	3.70268	5.78921	2.50085	219
chr8	138539068	138539160	DeepExc_pvalue_1e-2_peak_1109532	42	.	2.80575	4.27974	1.36324	45
chr8	138617594	138617682	DeepExc_pvalue_1e-2_peak_1109554	42	.	2.80575	4.27974	1.36324	43
chr8	138746004	138746123	DeepExc_pvalue_1e-2_peak_1109592	42	.	2.80575	4.27974	1.36324	58
chr8	138747599	138747686	DeepExc_pvalue_1e-2_peak_1109594	42	.	2.80575	4.27974	1.36324	42
chr8	138774223	138774527	DeepExc_pvalue_1e-2_peak_1109598	42	.	2.79590	4.21192	1.36324	42
chr8	138778602	138778910	DeepExc_pvalue_1e-2_peak_1109602	42	.	2.79590	4.21192	1.36324	67
chr8	138845263	138845441	DeepExc_pvalue_1e-2_peak_1109614	60	.	3.74100	6.04300	2.65926	72
chr8	138859427	138859596	DeepExc_pvalue_1e-2_peak_1109622	81	.	5.30316	8.19462	4.32740	102
chr8	138872917	138873302	DeepExc_pvalue_1e-2_peak_1109628	42	.	2.79590	4.21192	1.36324	265
chr8	138903324	138903404	DeepExc_pvalue_1e-2_peak_1109641	42	.	2.80575	4.27974	1.36324	39
chr8	138926286	138926414	DeepExc_pvalue_1e-2_peak_1109647	42	.	2.80575	4.27974	1.36324	63
chr8	138927613	138927720	DeepExc_pvalue_1e-2_peak_1109648	42	.	2.80575	4.27974	1.36324	52
chr8	138932769	138932954	DeepExc_pvalue_1e-2_peak_1109651	42	.	2.80575	4.27974	1.36324	142
chr8	138947854	138948046	DeepExc_pvalue_1e-2_peak_1109660	48	.	3.51278	4.85998	1.81088	160
chr8	138953083	138953156	DeepExc_pvalue_1e-2_peak_1109661	43	.	3.38266	4.39837	1.45571	48
chr8	138953748	138953821	DeepExc_pvalue_1e-2_peak_1109663	46	.	3.44649	4.61288	1.62435	53
chr8	138960565	138960689	DeepExc_pvalue_1e-2_peak_1109666	42	.	2.80575	4.27974	1.36324	61
chr8	138972018	138972236	DeepExc_pvalue_1e-2_peak_1109671	80	.	5.26917	8.05644	4.21379	89
chr8	138987539	138987653	DeepExc_pvalue_1e-2_peak_1109678	42	.	2.80575	4.27974	1.36324	56
chr8	139100812	139100942	DeepExc_pvalue_1e-2_peak_1109708	42	.	2.80575	4.27974	1.36324	64
chr8	139112801	139113007	DeepExc_pvalue_1e-2_peak_1109712	42	.	2.79590	4.21192	1.36324	167
chr8	139115008	139115332	DeepExc_pvalue_1e-2_peak_1109714	75	.	4.62834	7.58464	3.85496	262
chr8	139126696	139126848	DeepExc_pvalue_1e-2_peak_1109717	42	.	2.80575	4.27974	1.36324	39
chr8	139156432	139156524	DeepExc_pvalue_1e-2_peak_1109732	42	.	2.80575	4.27974	1.36324	45
chr8	139178371	139178493	DeepExc_pvalue_1e-2_peak_1109742	42	.	2.80575	4.27974	1.36324	60
chr8	139240896	139241010	DeepExc_pvalue_1e-2_peak_1109786	42	.	2.80575	4.27974	1.36324	56
chr8	139246045	139246130	DeepExc_pvalue_1e-2_peak_1109788	42	.	2.79590	4.21192	1.36324	41
chr8	139250624	139250726	DeepExc_pvalue_1e-2_peak_1109791	40	.	2.77701	4.09011	1.36324	50
chr8	139298867	139299004	DeepExc_pvalue_1e-2_peak_1109822	42	.	2.80575	4.27974	1.36324	67
chr8	139309960	139310035	DeepExc_pvalue_1e-2_peak_1109833	39	.	2.75837	3.97911	1.33451	36
chr8	139356533	139356679	DeepExc_pvalue_1e-2_peak_1109863	42	.	2.80575	4.27974	1.36324	96
chr8	139396911	139397005	DeepExc_pvalue_1e-2_peak_1109885	39	.	2.75837	3.97911	1.33451	46
chr8	139404183	139404307	DeepExc_pvalue_1e-2_peak_1109892	42	.	2.80575	4.27974	1.36324	61
chr8	139412237	139413013	DeepExc_pvalue_1e-2_peak_1109897	51	.	3.58166	5.15094	2.02925	272
chr8	139450349	139450434	DeepExc_pvalue_1e-2_peak_1109915	42	.	2.79590	4.21192	1.36324	41
chr8	139451233	139451332	DeepExc_pvalue_1e-2_peak_1109916	42	.	2.79590	4.21192	1.36324	48
chr8	139499601	139499706	DeepExc_pvalue_1e-2_peak_1109950	60	.	3.74100	6.04300	2.65926	51
chr8	139508879	139509338	DeepExc_pvalue_1e-2_peak_1109953	77	.	5.51138	7.78420	4.01625	315
chr8	139621542	139621956	DeepExc_pvalue_1e-2_peak_1110010	47	.	3.49040	4.77340	1.74580	301
chr8	139646680	139646992	DeepExc_pvalue_1e-2_peak_1110023	39	.	2.75837	3.97911	1.33451	62
chr8	139698701	139699123	DeepExc_pvalue_1e-2_peak_1110047	42	.	2.80575	4.27974	1.36324	366
chr8	139713238	139713381	DeepExc_pvalue_1e-2_peak_1110056	39	.	2.75837	3.97911	1.33451	70
chr8	139739751	139739973	DeepExc_pvalue_1e-2_peak_1110065	75	.	4.62834	7.58464	3.85496	92
chr8	139758174	139758623	DeepExc_pvalue_1e-2_peak_1110071	102	.	6.26791	10.27468	5.98472	117
chr8	139780064	139780200	DeepExc_pvalue_1e-2_peak_1110081	42	.	2.79590	4.21192	1.36324	67
chr8	139781897	139782072	DeepExc_pvalue_1e-2_peak_1110085	42	.	2.79590	4.21192	1.36324	59
chr8	139824387	139824496	DeepExc_pvalue_1e-2_peak_1110105	56	.	3.67782	5.64059	2.39211	53
chr8	139837879	139838344	DeepExc_pvalue_1e-2_peak_1110114	42	.	2.80575	4.27974	1.36324	301
chr8	139861489	139861627	DeepExc_pvalue_1e-2_peak_1110124	86	.	5.81202	8.60663	4.65403	69
chr8	139901087	139901206	DeepExc_pvalue_1e-2_peak_1110133	42	.	2.79590	4.21192	1.36324	58
chr8	139904713	139905200	DeepExc_pvalue_1e-2_peak_1110134	42	.	2.80575	4.27974	1.36324	318
chr8	139930938	139931479	DeepExc_pvalue_1e-2_peak_1110140	60	.	3.74100	6.04300	2.65926	389
chr8	140028517	140028594	DeepExc_pvalue_1e-2_peak_1110156	42	.	2.80575	4.27974	1.36324	37
chr8	140183049	140183284	DeepExc_pvalue_1e-2_peak_1110189	42	.	2.80575	4.27974	1.36324	172
chr8	140207711	140207939	DeepExc_pvalue_1e-2_peak_1110196	42	.	2.80575	4.27974	1.36324	62
chr8	140266041	140266277	DeepExc_pvalue_1e-2_peak_1110212	75	.	4.62834	7.58464	3.85496	150
chr8	140289666	140289802	DeepExc_pvalue_1e-2_peak_1110219	59	.	3.72787	5.95225	2.62041	87
chr8	140374429	140374511	DeepExc_pvalue_1e-2_peak_1110245	42	.	2.80575	4.27974	1.36324	40
chr8	140374850	140375065	DeepExc_pvalue_1e-2_peak_1110246	60	.	3.74100	6.04300	2.65926	53
chr8	140413094	140413227	DeepExc_pvalue_1e-2_peak_1110253	42	.	2.80575	4.27974	1.36324	65
chr8	140523013	140523562	DeepExc_pvalue_1e-2_peak_1110282	69	.	4.50653	6.92169	3.33962	82
chr8	140645352	140645437	DeepExc_pvalue_1e-2_peak_1110312	39	.	2.75837	3.97911	1.33451	41
chr8	140693943	140694065	DeepExc_pvalue_1e-2_peak_1110344	42	.	2.80575	4.27974	1.36324	60
chr8	140694285	140694419	DeepExc_pvalue_1e-2_peak_1110345	42	.	2.80575	4.27974	1.36324	66
chr8	140705819	140705898	DeepExc_pvalue_1e-2_peak_1110350	42	.	2.80575	4.27974	1.36324	38
chr8	140723696	140723780	DeepExc_pvalue_1e-2_peak_1110354	42	.	2.80575	4.27974	1.36324	41
chr8	140779524	140780212	DeepExc_pvalue_1e-2_peak_1110380	52	.	3.60523	5.26053	2.10914	280
chr8	140812415	140812623	DeepExc_pvalue_1e-2_peak_1110398	42	.	2.80575	4.27974	1.36324	66
chr8	140826344	140826776	DeepExc_pvalue_1e-2_peak_1110406	49	.	3.53544	4.95138	1.88198	50
chr8	140835537	140835665	DeepExc_pvalue_1e-2_peak_1110413	42	.	2.80575	4.27974	1.36324	63
chr8	140870629	140870738	DeepExc_pvalue_1e-2_peak_1110432	42	.	2.80575	4.27974	1.36324	53
chr8	140897944	140898236	DeepExc_pvalue_1e-2_peak_1110445	42	.	2.79590	4.21192	1.36324	231
chr8	140935995	140936117	DeepExc_pvalue_1e-2_peak_1110460	42	.	2.80575	4.27974	1.36324	60
chr8	140939350	140939478	DeepExc_pvalue_1e-2_peak_1110463	42	.	2.80575	4.27974	1.36324	63
chr8	140983185	140983313	DeepExc_pvalue_1e-2_peak_1110479	42	.	2.80575	4.27974	1.36324	63
chr8	140994149	140994513	DeepExc_pvalue_1e-2_peak_1110486	69	.	4.50653	6.92169	3.33962	68
chr8	141057214	141057331	DeepExc_pvalue_1e-2_peak_1110505	75	.	5.13743	7.56943	3.84839	53
chr8	141097090	141097311	DeepExc_pvalue_1e-2_peak_1110528	43	.	3.38266	4.39837	1.45571	161
chr8	141097550	141097623	DeepExc_pvalue_1e-2_peak_1110529	43	.	3.38266	4.39837	1.45571	32
chr8	141131671	141131794	DeepExc_pvalue_1e-2_peak_1110545	60	.	3.74100	6.04300	2.65926	72
chr8	141139644	141139771	DeepExc_pvalue_1e-2_peak_1110551	42	.	2.80575	4.27974	1.36324	62
chr8	141151446	141151646	DeepExc_pvalue_1e-2_peak_1110557	52	.	3.60523	5.26053	2.10914	111
chr8	141161107	141161184	DeepExc_pvalue_1e-2_peak_1110563	42	.	2.80575	4.27974	1.36324	37
chr8	141166708	141166946	DeepExc_pvalue_1e-2_peak_1110566	59	.	3.72787	5.95225	2.62041	45
chr8	141169840	141170031	DeepExc_pvalue_1e-2_peak_1110567	40	.	2.77701	4.09011	1.36324	89
chr8	141199919	141200118	DeepExc_pvalue_1e-2_peak_1110580	42	.	2.80575	4.27974	1.36324	59
chr8	141211467	141211574	DeepExc_pvalue_1e-2_peak_1110586	42	.	2.80575	4.27974	1.36324	52
chr8	141219193	141219433	DeepExc_pvalue_1e-2_peak_1110590	42	.	2.80575	4.27974	1.36324	185
chr8	141224799	141225381	DeepExc_pvalue_1e-2_peak_1110592	69	.	4.50653	6.92169	3.33962	141
chr8	141248575	141248743	DeepExc_pvalue_1e-2_peak_1110608	42	.	2.80575	4.27974	1.36324	121
chr8	141280543	141280801	DeepExc_pvalue_1e-2_peak_1110622	42	.	2.80575	4.27974	1.36324	207
chr8	141299434	141299681	DeepExc_pvalue_1e-2_peak_1110627	42	.	2.80575	4.27974	1.36324	37
chr8	141320645	141320874	DeepExc_pvalue_1e-2_peak_1110635	42	.	2.80575	4.27974	1.36324	160
chr8	141363223	141363308	DeepExc_pvalue_1e-2_peak_1110659	42	.	2.80575	4.27974	1.36324	41
chr8	141369122	141369480	DeepExc_pvalue_1e-2_peak_1110664	39	.	2.75837	3.97911	1.33451	57
chr8	141404058	141404132	DeepExc_pvalue_1e-2_peak_1110671	42	.	2.80575	4.27974	1.36324	36
chr8	141467704	141468080	DeepExc_pvalue_1e-2_peak_1110686	74	.	5.10551	7.46124	3.75985	179
chr8	141468270	141468343	DeepExc_pvalue_1e-2_peak_1110687	44	.	3.40368	4.46677	1.51009	55
chr8	141474284	141475181	DeepExc_pvalue_1e-2_peak_1110688	68	.	4.89277	6.81329	3.25686	414
chr8	141484698	141484967	DeepExc_pvalue_1e-2_peak_1110691	42	.	2.80575	4.27974	1.36324	65
chr8	141500169	141500243	DeepExc_pvalue_1e-2_peak_1110698	42	.	2.80575	4.27974	1.36324	36
chr8	141501589	141502047	DeepExc_pvalue_1e-2_peak_1110699	40	.	2.77701	4.09011	1.36324	311
chr8	141506554	141506682	DeepExc_pvalue_1e-2_peak_1110701	42	.	2.79590	4.21192	1.36324	80
chr8	141521365	141521528	DeepExc_pvalue_1e-2_peak_1110706	42	.	3.34141	4.26972	1.36324	35
chr8	141555041	141555409	DeepExc_pvalue_1e-2_peak_1110719	60	.	3.74100	6.04300	2.65926	255
chr8	141601129	141601284	DeepExc_pvalue_1e-2_peak_1110746	53	.	3.62911	5.37785	2.20066	91
chr8	141607160	141607532	DeepExc_pvalue_1e-2_peak_1110748	56	.	3.67782	5.64059	2.39211	172
chr8	141645778	141645982	DeepExc_pvalue_1e-2_peak_1110767	47	.	3.49040	4.77340	1.74580	105
chr8	141702994	141703464	DeepExc_pvalue_1e-2_peak_1110808	42	.	2.80575	4.27974	1.36324	69
chr8	141841368	141841529	DeepExc_pvalue_1e-2_peak_1110887	52	.	3.60523	5.26053	2.10914	43
chr8	141873610	141873717	DeepExc_pvalue_1e-2_peak_1110903	42	.	2.79590	4.21192	1.36324	52
chr8	141918760	141919076	DeepExc_pvalue_1e-2_peak_1110917	42	.	2.80575	4.27974	1.36324	70
chr8	141952959	141953055	DeepExc_pvalue_1e-2_peak_1110936	42	.	2.80575	4.27974	1.36324	47
chr8	141954674	141954783	DeepExc_pvalue_1e-2_peak_1110937	42	.	2.80575	4.27974	1.36324	53
chr8	141960626	141960840	DeepExc_pvalue_1e-2_peak_1110941	73	.	4.59728	7.39833	3.71162	156
chr8	142015086	142015173	DeepExc_pvalue_1e-2_peak_1110966	57	.	4.20239	5.75623	2.48594	41
chr8	142027150	142027294	DeepExc_pvalue_1e-2_peak_1110972	40	.	2.77701	4.09011	1.36324	71
chr8	142031575	142031676	DeepExc_pvalue_1e-2_peak_1110975	42	.	2.80575	4.27974	1.36324	49
chr8	142036971	142037428	DeepExc_pvalue_1e-2_peak_1110977	42	.	2.80575	4.27974	1.36324	187
chr8	142042684	142042930	DeepExc_pvalue_1e-2_peak_1110980	72	.	4.56663	7.22716	3.57880	43
chr8	142049355	142049565	DeepExc_pvalue_1e-2_peak_1110986	49	.	3.53544	4.95138	1.88198	63
chr8	142069011	142069672	DeepExc_pvalue_1e-2_peak_1110996	52	.	3.60523	5.26053	2.10914	597
chr8	142094291	142094430	DeepExc_pvalue_1e-2_peak_1111009	42	.	2.80575	4.27974	1.36324	86
chr8	142094588	142094759	DeepExc_pvalue_1e-2_peak_1111010	60	.	3.74100	6.04300	2.65926	119
chr8	142127292	142127411	DeepExc_pvalue_1e-2_peak_1111019	53	.	3.62911	5.37785	2.20066	49
chr8	142138395	142138781	DeepExc_pvalue_1e-2_peak_1111023	77	.	5.51138	7.78420	4.01625	72
chr8	142152194	142152283	DeepExc_pvalue_1e-2_peak_1111030	42	.	2.80575	4.27974	1.36324	43
chr8	142171690	142171828	DeepExc_pvalue_1e-2_peak_1111048	42	.	2.80575	4.27974	1.36324	68
chr8	142192611	142192729	DeepExc_pvalue_1e-2_peak_1111063	39	.	2.75837	3.97911	1.33451	58
chr8	142216218	142216335	DeepExc_pvalue_1e-2_peak_1111086	42	.	2.80575	4.27974	1.36324	57
chr8	142251412	142251688	DeepExc_pvalue_1e-2_peak_1111103	42	.	2.79590	4.21192	1.36324	72
chr8	142266904	142267351	DeepExc_pvalue_1e-2_peak_1111112	42	.	2.79590	4.21192	1.36324	377
chr8	142270024	142270163	DeepExc_pvalue_1e-2_peak_1111114	42	.	2.80575	4.27974	1.36324	68
chr8	142286107	142286227	DeepExc_pvalue_1e-2_peak_1111121	42	.	2.80575	4.27974	1.36324	59
chr8	142291549	142291647	DeepExc_pvalue_1e-2_peak_1111123	42	.	2.80575	4.27974	1.36324	48
chr8	142308941	142309166	DeepExc_pvalue_1e-2_peak_1111129	42	.	2.80575	4.27974	1.36324	168
chr8	142339481	142339578	DeepExc_pvalue_1e-2_peak_1111149	42	.	2.80575	4.27974	1.36324	47
chr8	142352293	142352395	DeepExc_pvalue_1e-2_peak_1111158	42	.	2.80575	4.27974	1.36324	50
chr8	142357255	142357367	DeepExc_pvalue_1e-2_peak_1111159	42	.	2.80575	4.27974	1.36324	55
chr8	142386896	142387010	DeepExc_pvalue_1e-2_peak_1111176	42	.	2.80575	4.27974	1.36324	56
chr8	142441519	142441819	DeepExc_pvalue_1e-2_peak_1111211	42	.	2.80575	4.27974	1.36324	243
chr8	142538669	142538797	DeepExc_pvalue_1e-2_peak_1111243	49	.	3.53544	4.95138	1.88198	65
chr8	142571200	142571301	DeepExc_pvalue_1e-2_peak_1111261	40	.	2.77701	4.09011	1.36324	49
chr8	142627232	142627389	DeepExc_pvalue_1e-2_peak_1111286	42	.	2.79590	4.21192	1.36324	63
chr8	142629335	142629478	DeepExc_pvalue_1e-2_peak_1111288	42	.	2.79590	4.21192	1.36324	86
chr8	142639178	142639314	DeepExc_pvalue_1e-2_peak_1111292	42	.	2.80575	4.27974	1.36324	67
chr8	142687980	142688062	DeepExc_pvalue_1e-2_peak_1111309	42	.	2.80575	4.27974	1.36324	40
chr8	142692382	142692505	DeepExc_pvalue_1e-2_peak_1111310	42	.	2.80575	4.27974	1.36324	60
chr8	142695276	142695547	DeepExc_pvalue_1e-2_peak_1111311	42	.	2.80575	4.27974	1.36324	47
chr8	142720302	142720444	DeepExc_pvalue_1e-2_peak_1111321	42	.	2.79590	4.21192	1.36324	70
chr8	142723445	142723636	DeepExc_pvalue_1e-2_peak_1111323	40	.	2.77701	4.09011	1.36324	92
chr8	142737224	142737473	DeepExc_pvalue_1e-2_peak_1111331	52	.	3.60523	5.26053	2.10914	54
chr8	142850540	142850848	DeepExc_pvalue_1e-2_peak_1111339	42	.	2.80575	4.27974	1.36324	269
chr8	142856752	142856896	DeepExc_pvalue_1e-2_peak_1111341	42	.	2.80575	4.27974	1.36324	71
chr8	142883550	142883692	DeepExc_pvalue_1e-2_peak_1111354	60	.	3.74100	6.04300	2.65926	49
chr8	142899286	142899402	DeepExc_pvalue_1e-2_peak_1111364	39	.	2.75837	3.97911	1.33451	57
chr8	142901660	142901846	DeepExc_pvalue_1e-2_peak_1111365	40	.	2.77701	4.09011	1.36324	57
chr8	142902182	142902260	DeepExc_pvalue_1e-2_peak_1111366	40	.	2.77701	4.09011	1.36324	38
chr8	142986524	142986664	DeepExc_pvalue_1e-2_peak_1111390	42	.	2.80575	4.27974	1.36324	69
chr8	143069865	143070257	DeepExc_pvalue_1e-2_peak_1111410	42	.	2.80575	4.27974	1.36324	276
chr8	143085115	143085212	DeepExc_pvalue_1e-2_peak_1111417	39	.	2.75837	3.97911	1.33451	47
chr8	143101983	143102115	DeepExc_pvalue_1e-2_peak_1111427	42	.	2.80575	4.27974	1.36324	65
chr8	143224378	143224734	DeepExc_pvalue_1e-2_peak_1111467	79	.	4.67625	7.90267	4.09747	284
chr8	143257397	143257670	DeepExc_pvalue_1e-2_peak_1111477	42	.	2.79590	4.21192	1.36324	207
chr8	143262119	143262219	DeepExc_pvalue_1e-2_peak_1111480	39	.	2.75837	3.97911	1.33451	49
chr8	143274067	143274621	DeepExc_pvalue_1e-2_peak_1111487	78	.	5.54324	7.86473	4.07545	171
chr8	143331539	143331662	DeepExc_pvalue_1e-2_peak_1111510	42	.	2.80575	4.27974	1.36324	60
chr8	143342720	143342840	DeepExc_pvalue_1e-2_peak_1111515	42	.	2.80575	4.27974	1.36324	59
chr8	143414215	143414431	DeepExc_pvalue_1e-2_peak_1111537	60	.	3.74100	6.04300	2.65926	50
chr8	143428615	143428754	DeepExc_pvalue_1e-2_peak_1111542	42	.	2.80575	4.27974	1.36324	68
chr8	143435072	143435330	DeepExc_pvalue_1e-2_peak_1111543	42	.	2.80575	4.27974	1.36324	45
chr8	143463169	143463929	DeepExc_pvalue_1e-2_peak_1111555	48	.	3.51278	4.85998	1.81088	308
chr8	143472793	143472902	DeepExc_pvalue_1e-2_peak_1111557	60	.	3.74100	6.04300	2.65926	47
chr8	143473055	143473255	DeepExc_pvalue_1e-2_peak_1111558	42	.	2.80575	4.27974	1.36324	64
chr8	143484462	143484771	DeepExc_pvalue_1e-2_peak_1111563	72	.	4.56663	7.22716	3.57880	243
chr8	143497542	143497963	DeepExc_pvalue_1e-2_peak_1111571	42	.	2.80575	4.27974	1.36324	272
chr8	143553462	143553540	DeepExc_pvalue_1e-2_peak_1111590	53	.	4.05318	5.32112	2.16182	38
chr8	143572923	143573038	DeepExc_pvalue_1e-2_peak_1111598	42	.	2.80575	4.27974	1.36324	56
chr8	143599033	143599134	DeepExc_pvalue_1e-2_peak_1111613	40	.	2.77701	4.09011	1.36324	49
chr8	143695882	143696168	DeepExc_pvalue_1e-2_peak_1111664	61	.	4.61787	6.11180	2.70663	144
chr8	143703443	143703543	DeepExc_pvalue_1e-2_peak_1111667	58	.	4.22833	5.83877	2.53880	38
chr8	143709954	143710039	DeepExc_pvalue_1e-2_peak_1111671	42	.	2.80575	4.27974	1.36324	41
chr8	143721069	143721182	DeepExc_pvalue_1e-2_peak_1111681	42	.	2.79590	4.21192	1.36324	55
chr8	143750787	143750889	DeepExc_pvalue_1e-2_peak_1111692	39	.	2.75837	3.97911	1.33451	50
chr8	143751239	143751581	DeepExc_pvalue_1e-2_peak_1111693	39	.	2.75837	3.97911	1.33451	237
chr8	143760059	143760193	DeepExc_pvalue_1e-2_peak_1111697	42	.	2.79590	4.21192	1.36324	77
chr8	143760353	143760596	DeepExc_pvalue_1e-2_peak_1111698	42	.	2.79590	4.21192	1.36324	47
chr8	143807847	143808102	DeepExc_pvalue_1e-2_peak_1111705	42	.	2.80575	4.27974	1.36324	47
chr8	143808554	143808675	DeepExc_pvalue_1e-2_peak_1111706	42	.	2.80575	4.27974	1.36324	59
chr8	143809055	143809166	DeepExc_pvalue_1e-2_peak_1111707	42	.	2.80575	4.27974	1.36324	54
chr8	143832914	143833028	DeepExc_pvalue_1e-2_peak_1111724	42	.	2.80575	4.27974	1.36324	56
chr8	143858659	143858856	DeepExc_pvalue_1e-2_peak_1111733	68	.	4.89277	6.81329	3.25686	56
chr8	143864045	143864246	DeepExc_pvalue_1e-2_peak_1111734	42	.	2.80575	4.27974	1.36324	40
chr8	144023957	144024249	DeepExc_pvalue_1e-2_peak_1111788	42	.	2.80575	4.27974	1.36324	56
chr8	144056901	144056979	DeepExc_pvalue_1e-2_peak_1111795	42	.	2.80575	4.27974	1.36324	38
chr8	144120743	144120961	DeepExc_pvalue_1e-2_peak_1111831	42	.	2.80575	4.27974	1.36324	46
chr8	144129575	144129880	DeepExc_pvalue_1e-2_peak_1111834	42	.	2.80575	4.27974	1.36324	196
chr8	144194021	144194153	DeepExc_pvalue_1e-2_peak_1111846	42	.	2.80575	4.27974	1.36324	65
chr8	144241889	144241974	DeepExc_pvalue_1e-2_peak_1111863	42	.	2.80575	4.27974	1.36324	41
chr8	144251320	144251669	DeepExc_pvalue_1e-2_peak_1111868	40	.	2.77701	4.09011	1.36324	142
chr8	144252493	144252609	DeepExc_pvalue_1e-2_peak_1111869	40	.	2.77701	4.09011	1.36324	57
chr8	144289026	144289155	DeepExc_pvalue_1e-2_peak_1111876	60	.	3.74100	6.04300	2.65926	59
chr8	144289729	144289838	DeepExc_pvalue_1e-2_peak_1111877	42	.	2.80575	4.27974	1.36324	53
chr8	144329086	144329168	DeepExc_pvalue_1e-2_peak_1111894	46	.	3.46831	4.69117	1.68467	33
chr8	144349213	144349539	DeepExc_pvalue_1e-2_peak_1111902	60	.	4.28119	6.01457	2.65926	260
chr8	144373315	144373771	DeepExc_pvalue_1e-2_peak_1111919	42	.	2.80575	4.27974	1.36324	226
chr8	144416763	144416889	DeepExc_pvalue_1e-2_peak_1111943	60	.	3.74100	6.04300	2.65926	69
chr8	144450736	144451170	DeepExc_pvalue_1e-2_peak_1111953	73	.	4.59728	7.39833	3.71162	206
chr8	144466117	144466259	DeepExc_pvalue_1e-2_peak_1111958	42	.	2.80575	4.27974	1.36324	70
chr8	144480186	144480302	DeepExc_pvalue_1e-2_peak_1111966	42	.	2.80575	4.27974	1.36324	57
chr8	144498107	144498221	DeepExc_pvalue_1e-2_peak_1111972	42	.	2.80575	4.27974	1.36324	56
chr8	144512648	144513082	DeepExc_pvalue_1e-2_peak_1111975	73	.	4.59728	7.39833	3.71162	373
chr8	144521122	144521261	DeepExc_pvalue_1e-2_peak_1111980	42	.	2.80575	4.27974	1.36324	68
chr8	144552846	144552957	DeepExc_pvalue_1e-2_peak_1111991	42	.	2.80575	4.27974	1.36324	54
chr8	144563015	144563105	DeepExc_pvalue_1e-2_peak_1111994	42	.	2.80575	4.27974	1.36324	44
chr8	144589544	144589665	DeepExc_pvalue_1e-2_peak_1112009	39	.	2.75837	3.97911	1.33451	59
chr8	144594929	144595021	DeepExc_pvalue_1e-2_peak_1112012	60	.	3.74100	6.04300	2.65926	43
chr8	144651409	144651840	DeepExc_pvalue_1e-2_peak_1112035	46	.	3.46831	4.69117	1.68467	221
chr8	144669209	144669358	DeepExc_pvalue_1e-2_peak_1112042	42	.	2.80575	4.27974	1.36324	82
chr8	144679226	144679699	DeepExc_pvalue_1e-2_peak_1112047	63	.	4.36300	6.31016	2.86291	410
chr8	144679874	144680099	DeepExc_pvalue_1e-2_peak_1112048	47	.	3.49040	4.77340	1.74580	159
chr8	144686437	144686576	DeepExc_pvalue_1e-2_peak_1112052	42	.	2.79590	4.21192	1.36324	68
chr8	144691475	144692097	DeepExc_pvalue_1e-2_peak_1112053	79	.	5.23560	7.92549	4.11355	424
chr8	144699490	144699803	DeepExc_pvalue_1e-2_peak_1112057	40	.	2.77701	4.09011	1.36324	54
chr8	144704176	144704304	DeepExc_pvalue_1e-2_peak_1112060	42	.	2.80575	4.27974	1.36324	63
chr8	144717981	144718257	DeepExc_pvalue_1e-2_peak_1112062	77	.	4.65983	7.78896	4.01625	219
chr8	144897911	144898201	DeepExc_pvalue_1e-2_peak_1112111	97	.	5.59180	9.70455	5.53279	64
chr8	144911278	144911411	DeepExc_pvalue_1e-2_peak_1112117	42	.	2.79590	4.21192	1.36324	65
chr8	144911545	144911734	DeepExc_pvalue_1e-2_peak_1112118	59	.	3.72787	5.95225	2.62041	108
chr8	144922977	144923697	DeepExc_pvalue_1e-2_peak_1112124	42	.	2.79590	4.21192	1.36324	162
chr8	144940531	144940612	DeepExc_pvalue_1e-2_peak_1112127	42	.	2.80575	4.27974	1.36324	39
chr8	144998859	144999097	DeepExc_pvalue_1e-2_peak_1112147	42	.	2.80575	4.27974	1.36324	50
chr8	145004107	145004451	DeepExc_pvalue_1e-2_peak_1112149	40	.	2.77701	4.09011	1.36324	222
chr8	145010629	145010878	DeepExc_pvalue_1e-2_peak_1112157	39	.	2.75837	3.97911	1.33451	210
chr8	145016902	145017166	DeepExc_pvalue_1e-2_peak_1112160	42	.	2.80575	4.27974	1.36324	61
chr8	145037149	145037263	DeepExc_pvalue_1e-2_peak_1112177	42	.	2.80575	4.27974	1.36324	56
chr8	145050262	145050391	DeepExc_pvalue_1e-2_peak_1112187	56	.	3.67782	5.64059	2.39211	65
chr8	145050896	145051048	DeepExc_pvalue_1e-2_peak_1112189	56	.	3.67782	5.64059	2.39211	58
chr8	145062696	145062777	DeepExc_pvalue_1e-2_peak_1112194	39	.	2.75837	3.97911	1.33451	39
chr8	145064118	145064268	DeepExc_pvalue_1e-2_peak_1112195	77	.	4.65983	7.78896	4.01625	72
chr8	145069467	145069559	DeepExc_pvalue_1e-2_peak_1112199	42	.	2.80575	4.27974	1.36324	45
chr8	145118192	145118333	DeepExc_pvalue_1e-2_peak_1112216	42	.	2.80575	4.27974	1.36324	69
chr8	145134007	145134110	DeepExc_pvalue_1e-2_peak_1112220	40	.	2.77701	4.09011	1.36324	50
chr8	145149229	145150068	DeepExc_pvalue_1e-2_peak_1112227	80	.	5.26917	8.05644	4.21379	540
chr8	145285349	145285427	DeepExc_pvalue_1e-2_peak_1112254	42	.	2.80575	4.27974	1.36324	38
chr8	145288345	145288717	DeepExc_pvalue_1e-2_peak_1112256	42	.	2.80575	4.27974	1.36324	167
chr8	145514967	145515226	DeepExc_pvalue_1e-2_peak_1112261	42	.	2.80575	4.27974	1.36324	214
chr8	145539560	145539830	DeepExc_pvalue_1e-2_peak_1112270	40	.	2.77701	4.09011	1.36324	211
chr8	145550403	145550666	DeepExc_pvalue_1e-2_peak_1112280	44	.	3.40368	4.46677	1.51009	37
chr8	145575286	145575378	DeepExc_pvalue_1e-2_peak_1112290	42	.	2.80575	4.27974	1.36324	45
chr8	145582162	145582263	DeepExc_pvalue_1e-2_peak_1112294	42	.	2.79590	4.21192	1.36324	49
chr8	145586946	145587106	DeepExc_pvalue_1e-2_peak_1112297	42	.	2.80575	4.27974	1.36324	123
chr8	145597275	145597758	DeepExc_pvalue_1e-2_peak_1112299	56	.	3.67782	5.64059	2.39211	421
chr8	145607973	145608085	DeepExc_pvalue_1e-2_peak_1112305	42	.	2.80575	4.27974	1.36324	55
chr8	145634646	145635244	DeepExc_pvalue_1e-2_peak_1112323	55	.	3.65330	5.50407	2.29294	266
chr8	145640083	145640301	DeepExc_pvalue_1e-2_peak_1112326	40	.	2.77701	4.09011	1.36324	33
chr8	145642308	145642417	DeepExc_pvalue_1e-2_peak_1112328	39	.	2.75837	3.97911	1.33451	53
chr8	145653174	145653561	DeepExc_pvalue_1e-2_peak_1112332	53	.	3.62911	5.37785	2.20066	252
chr8	145653999	145654092	DeepExc_pvalue_1e-2_peak_1112333	53	.	3.62911	5.37785	2.20066	43
chr8	145669596	145669690	DeepExc_pvalue_1e-2_peak_1112345	39	.	2.75837	3.97911	1.33451	46
chr8	145689563	145689682	DeepExc_pvalue_1e-2_peak_1112354	46	.	3.76364	4.61492	1.62435	56
chr8	145691194	145691538	DeepExc_pvalue_1e-2_peak_1112356	45	.	3.72273	4.52573	1.56257	106
chr8	145703355	145703560	DeepExc_pvalue_1e-2_peak_1112361	67	.	4.47708	6.78418	3.23652	132
chr8	145711826	145711908	DeepExc_pvalue_1e-2_peak_1112367	42	.	2.79590	4.21192	1.36324	40
chr8	145714279	145714410	DeepExc_pvalue_1e-2_peak_1112370	39	.	2.75837	3.97911	1.33451	64
chr8	145747784	145748014	DeepExc_pvalue_1e-2_peak_1112396	40	.	3.28138	4.09424	1.36324	71
chr8	145750192	145750265	DeepExc_pvalue_1e-2_peak_1112397	40	.	3.28138	4.09424	1.36324	43
chr8	145769692	145770129	DeepExc_pvalue_1e-2_peak_1112406	42	.	2.80575	4.27974	1.36324	367
chr8	145777512	145777597	DeepExc_pvalue_1e-2_peak_1112409	42	.	2.80575	4.27974	1.36324	41
chr8	145777781	145777859	DeepExc_pvalue_1e-2_peak_1112410	42	.	2.80575	4.27974	1.36324	38
chr8	145802086	145802237	DeepExc_pvalue_1e-2_peak_1112416	40	.	2.77701	4.09011	1.36324	81
chr8	145804870	145805006	DeepExc_pvalue_1e-2_peak_1112419	40	.	2.77701	4.09011	1.36324	67
chr8	145806153	145806449	DeepExc_pvalue_1e-2_peak_1112420	42	.	2.79590	4.21192	1.36324	246
chr8	145911262	145911505	DeepExc_pvalue_1e-2_peak_1112455	60	.	3.74100	6.04300	2.65926	187
chr8	145912031	145912152	DeepExc_pvalue_1e-2_peak_1112456	42	.	2.80575	4.27974	1.36324	59
chr8	145926943	145927071	DeepExc_pvalue_1e-2_peak_1112457	42	.	2.80575	4.27974	1.36324	63
chr8	145980651	145981126	DeepExc_pvalue_1e-2_peak_1112473	67	.	4.47708	6.78418	3.23652	342
chr8	146012171	146012375	DeepExc_pvalue_1e-2_peak_1112481	52	.	3.60523	5.26053	2.10914	62
chr8	146017769	146018062	DeepExc_pvalue_1e-2_peak_1112483	63	.	4.36300	6.31016	2.86291	69
chr8	146036368	146036448	DeepExc_pvalue_1e-2_peak_1112494	42	.	2.80575	4.27974	1.36324	39
chr8	146052556	146052910	DeepExc_pvalue_1e-2_peak_1112501	85	.	6.02183	8.59982	4.65403	229
chr8	146121261	146121335	DeepExc_pvalue_1e-2_peak_1112531	42	.	2.80575	4.27974	1.36324	36
chr8	146126411	146127102	DeepExc_pvalue_1e-2_peak_1112534	52	.	3.60523	5.26053	2.10914	304
chr8	146227713	146227981	DeepExc_pvalue_1e-2_peak_1112550	59	.	3.72787	5.95225	2.62041	68
chr8	146228375	146228690	DeepExc_pvalue_1e-2_peak_1112552	42	.	2.79590	4.21192	1.36324	41
chr8	146277518	146277943	DeepExc_pvalue_1e-2_peak_1112562	52	.	3.60523	5.26053	2.10914	325
chr9	215100	215405	DeepExc_pvalue_1e-2_peak_1112590	42	.	2.80575	4.27974	1.36324	252
chr9	336624	336717	DeepExc_pvalue_1e-2_peak_1112631	42	.	2.80575	4.27974	1.36324	45
chr9	336947	337172	DeepExc_pvalue_1e-2_peak_1112632	42	.	2.80575	4.27974	1.36324	51
chr9	348189	348277	DeepExc_pvalue_1e-2_peak_1112636	40	.	2.77701	4.09011	1.36324	43
chr9	386012	386113	DeepExc_pvalue_1e-2_peak_1112660	42	.	2.80575	4.27974	1.36324	49
chr9	462366	462556	DeepExc_pvalue_1e-2_peak_1112685	42	.	2.79590	4.21192	1.36324	145
chr9	462698	462934	DeepExc_pvalue_1e-2_peak_1112686	42	.	2.79590	4.21192	1.36324	184
chr9	469926	470435	DeepExc_pvalue_1e-2_peak_1112689	75	.	5.13743	7.56943	3.84839	260
chr9	504140	505218	DeepExc_pvalue_1e-2_peak_1112700	96	.	6.10820	9.60739	5.45501	377
chr9	546405	546689	DeepExc_pvalue_1e-2_peak_1112713	42	.	2.80575	4.27974	1.36324	218
chr9	547264	547508	DeepExc_pvalue_1e-2_peak_1112715	42	.	2.80575	4.27974	1.36324	38
chr9	553083	553226	DeepExc_pvalue_1e-2_peak_1112716	42	.	2.80575	4.27974	1.36324	70
chr9	557134	557257	DeepExc_pvalue_1e-2_peak_1112717	42	.	2.80575	4.27974	1.36324	60
chr9	573917	574048	DeepExc_pvalue_1e-2_peak_1112723	42	.	2.80575	4.27974	1.36324	64
chr9	613759	613936	DeepExc_pvalue_1e-2_peak_1112733	42	.	2.80575	4.27974	1.36324	132
chr9	621175	621301	DeepExc_pvalue_1e-2_peak_1112735	42	.	2.80575	4.27974	1.36324	62
chr9	626851	627093	DeepExc_pvalue_1e-2_peak_1112737	42	.	2.80575	4.27974	1.36324	54
chr9	657214	657326	DeepExc_pvalue_1e-2_peak_1112757	42	.	2.80575	4.27974	1.36324	55
chr9	685122	685426	DeepExc_pvalue_1e-2_peak_1112765	59	.	4.25459	5.92478	2.61056	65
chr9	693332	693575	DeepExc_pvalue_1e-2_peak_1112768	73	.	4.59728	7.39833	3.71162	67
chr9	693707	693819	DeepExc_pvalue_1e-2_peak_1112769	39	.	2.75837	3.97911	1.33451	55
chr9	706773	707019	DeepExc_pvalue_1e-2_peak_1112774	52	.	3.60523	5.26053	2.10914	186
chr9	752162	752570	DeepExc_pvalue_1e-2_peak_1112810	60	.	3.74100	6.04300	2.65926	338
chr9	764172	764260	DeepExc_pvalue_1e-2_peak_1112812	79	.	4.67625	7.90267	4.09747	42
chr9	798645	798863	DeepExc_pvalue_1e-2_peak_1112827	42	.	2.80575	4.27974	1.36324	179
chr9	806645	806880	DeepExc_pvalue_1e-2_peak_1112829	39	.	2.75837	3.97911	1.33451	171
chr9	809767	809904	DeepExc_pvalue_1e-2_peak_1112831	39	.	2.75837	3.97911	1.33451	67
chr9	870665	870914	DeepExc_pvalue_1e-2_peak_1112851	42	.	2.80575	4.27974	1.36324	191
chr9	893967	894060	DeepExc_pvalue_1e-2_peak_1112857	60	.	3.74100	6.04300	2.65926	42
chr9	922325	922422	DeepExc_pvalue_1e-2_peak_1112862	42	.	2.80575	4.27974	1.36324	47
chr9	997862	998047	DeepExc_pvalue_1e-2_peak_1112894	56	.	3.67782	5.64059	2.39211	126
chr9	1051938	1052320	DeepExc_pvalue_1e-2_peak_1112912	47	.	3.49040	4.77340	1.74580	184
chr9	1083536	1083918	DeepExc_pvalue_1e-2_peak_1112930	73	.	4.59728	7.39833	3.71162	329
chr9	1126511	1126836	DeepExc_pvalue_1e-2_peak_1112950	40	.	2.77701	4.09011	1.36324	166
chr9	1253011	1253430	DeepExc_pvalue_1e-2_peak_1112993	57	.	3.70268	5.78921	2.50085	211
chr9	1267593	1267896	DeepExc_pvalue_1e-2_peak_1113004	42	.	2.79590	4.21192	1.36324	40
chr9	1284468	1284723	DeepExc_pvalue_1e-2_peak_1113011	42	.	2.80575	4.27974	1.36324	193
chr9	1309789	1310187	DeepExc_pvalue_1e-2_peak_1113016	42	.	2.80575	4.27974	1.36324	345
chr9	1319895	1320347	DeepExc_pvalue_1e-2_peak_1113021	42	.	2.80575	4.27974	1.36324	303
chr9	1326529	1326623	DeepExc_pvalue_1e-2_peak_1113025	42	.	2.80575	4.27974	1.36324	46
chr9	1405544	1406011	DeepExc_pvalue_1e-2_peak_1113049	40	.	2.77701	4.09011	1.36324	222
chr9	1431423	1431530	DeepExc_pvalue_1e-2_peak_1113062	56	.	4.15144	5.60057	2.36998	53
chr9	1434516	1434589	DeepExc_pvalue_1e-2_peak_1113065	40	.	3.28138	4.09424	1.36324	58
chr9	1440351	1440504	DeepExc_pvalue_1e-2_peak_1113068	42	.	2.80575	4.27974	1.36324	108
chr9	1443622	1443750	DeepExc_pvalue_1e-2_peak_1113069	42	.	2.80575	4.27974	1.36324	63
chr9	1454572	1455327	DeepExc_pvalue_1e-2_peak_1113071	51	.	3.58166	5.15094	2.02925	253
chr9	1470885	1471000	DeepExc_pvalue_1e-2_peak_1113083	42	.	2.80575	4.27974	1.36324	56
chr9	1580167	1580266	DeepExc_pvalue_1e-2_peak_1113121	42	.	2.80575	4.27974	1.36324	48
chr9	1664047	1664472	DeepExc_pvalue_1e-2_peak_1113152	77	.	4.65983	7.78896	4.01625	274
chr9	1744410	1744798	DeepExc_pvalue_1e-2_peak_1113183	42	.	2.80575	4.27974	1.36324	209
chr9	1787282	1787536	DeepExc_pvalue_1e-2_peak_1113203	41	.	3.30115	4.15062	1.36324	24
chr9	1789252	1789325	DeepExc_pvalue_1e-2_peak_1113204	39	.	3.24254	3.98716	1.33856	35
chr9	1796469	1796550	DeepExc_pvalue_1e-2_peak_1113207	39	.	3.24254	3.98716	1.33856	69
chr9	1801623	1801749	DeepExc_pvalue_1e-2_peak_1113209	42	.	2.79590	4.21192	1.36324	62
chr9	1829698	1829878	DeepExc_pvalue_1e-2_peak_1113220	42	.	2.80575	4.27974	1.36324	137
chr9	1849512	1849649	DeepExc_pvalue_1e-2_peak_1113229	42	.	2.80575	4.27974	1.36324	67
chr9	1890534	1890622	DeepExc_pvalue_1e-2_peak_1113250	44	.	3.40368	4.46677	1.51009	49
chr9	1891061	1891259	DeepExc_pvalue_1e-2_peak_1113251	43	.	3.36191	4.33276	1.40348	157
chr9	1891520	1891785	DeepExc_pvalue_1e-2_peak_1113252	43	.	3.38266	4.39837	1.45571	198
chr9	1918088	1918161	DeepExc_pvalue_1e-2_peak_1113263	43	.	3.38266	4.39837	1.45571	44
chr9	1940248	1940382	DeepExc_pvalue_1e-2_peak_1113269	60	.	3.74100	6.04300	2.65926	59
chr9	1958420	1958539	DeepExc_pvalue_1e-2_peak_1113274	42	.	2.80575	4.27974	1.36324	58
chr9	1996075	1996194	DeepExc_pvalue_1e-2_peak_1113292	42	.	2.80575	4.27974	1.36324	58
chr9	2014772	2015453	DeepExc_pvalue_1e-2_peak_1113295b	54	.	4.19365	5.47227	2.27853	297
chr9	2014772	2015453	DeepExc_pvalue_1e-2_peak_1113295c	116	.	6.98942	11.69378	7.12568	422
chr9	2016070	2016258	DeepExc_pvalue_1e-2_peak_1113296	45	.	3.71506	4.55192	1.57818	37
chr9	2028026	2028141	DeepExc_pvalue_1e-2_peak_1113305	56	.	3.67782	5.64059	2.39211	56
chr9	2054064	2054147	DeepExc_pvalue_1e-2_peak_1113323	48	.	3.51278	4.85998	1.81088	41
chr9	2054282	2054503	DeepExc_pvalue_1e-2_peak_1113324	49	.	3.53544	4.95138	1.88198	63
chr9	2060383	2060653	DeepExc_pvalue_1e-2_peak_1113328	42	.	2.80575	4.27974	1.36324	210
chr9	2082288	2082372	DeepExc_pvalue_1e-2_peak_1113343	49	.	3.91420	4.96371	1.89022	45
chr9	2085709	2085971	DeepExc_pvalue_1e-2_peak_1113345	48	.	3.84823	4.80658	1.77455	72
chr9	2111600	2111725	DeepExc_pvalue_1e-2_peak_1113360	40	.	2.77701	4.09011	1.36324	61
chr9	2111853	2111996	DeepExc_pvalue_1e-2_peak_1113361	39	.	2.75837	3.97911	1.33451	70
chr9	2118527	2118817	DeepExc_pvalue_1e-2_peak_1113365	42	.	3.34141	4.26972	1.36324	240
chr9	2126313	2126696	DeepExc_pvalue_1e-2_peak_1113367	63	.	4.72404	6.36848	2.91350	314
chr9	2140390	2140480	DeepExc_pvalue_1e-2_peak_1113378	42	.	2.80575	4.27974	1.36324	44
chr9	2157868	2158082	DeepExc_pvalue_1e-2_peak_1113389	56	.	4.41924	5.66894	2.41701	68
chr9	2176413	2176486	DeepExc_pvalue_1e-2_peak_1113405	41	.	3.30115	4.15062	1.36324	54
chr9	2179960	2180208	DeepExc_pvalue_1e-2_peak_1113406	59	.	4.25459	5.92478	2.61056	47
chr9	2192823	2192983	DeepExc_pvalue_1e-2_peak_1113415	65	.	4.41930	6.53368	3.03870	70
chr9	2194471	2194891	DeepExc_pvalue_1e-2_peak_1113417	49	.	3.53544	4.95138	1.88198	377
chr9	2228323	2228431	DeepExc_pvalue_1e-2_peak_1113430	40	.	2.77701	4.09011	1.36324	53
chr9	2241562	2242800	DeepExc_pvalue_1e-2_peak_1113439	67	.	5.04723	6.73586	3.20017	500
chr9	2260472	2261127	DeepExc_pvalue_1e-2_peak_1113448	49	.	3.53544	4.95138	1.88198	67
chr9	2293239	2293636	DeepExc_pvalue_1e-2_peak_1113461	67	.	4.47708	6.78418	3.23652	70
chr9	2299256	2299685	DeepExc_pvalue_1e-2_peak_1113464	40	.	2.77701	4.09011	1.36324	229
chr9	2378063	2378268	DeepExc_pvalue_1e-2_peak_1113492	42	.	2.80575	4.27974	1.36324	84
chr9	2406702	2406806	DeepExc_pvalue_1e-2_peak_1113505	42	.	2.80575	4.27974	1.36324	51
chr9	2441162	2441243	DeepExc_pvalue_1e-2_peak_1113524	42	.	2.80575	4.27974	1.36324	39
chr9	2459634	2460077	DeepExc_pvalue_1e-2_peak_1113528	59	.	4.25459	5.92478	2.61056	42
chr9	2473622	2474017	DeepExc_pvalue_1e-2_peak_1113532	74	.	5.10551	7.46124	3.75985	208
chr9	2497841	2497952	DeepExc_pvalue_1e-2_peak_1113547	42	.	2.80575	4.27974	1.36324	54
chr9	2538467	2538573	DeepExc_pvalue_1e-2_peak_1113565	42	.	2.79590	4.21192	1.36324	52
chr9	2559417	2560144	DeepExc_pvalue_1e-2_peak_1113576	51	.	3.58166	5.15094	2.02925	241
chr9	2567601	2567734	DeepExc_pvalue_1e-2_peak_1113583	40	.	2.77701	4.09011	1.36324	65
chr9	2592445	2592726	DeepExc_pvalue_1e-2_peak_1113596	42	.	2.80575	4.27974	1.36324	215
chr9	2621307	2621638	DeepExc_pvalue_1e-2_peak_1113609	53	.	4.30028	5.35518	2.19250	171
chr9	2621798	2622559	DeepExc_pvalue_1e-2_peak_1113610	64	.	4.91461	6.46443	2.98882	467
chr9	2663798	2664326	DeepExc_pvalue_1e-2_peak_1113628	66	.	4.44800	6.65517	3.13334	265
chr9	2689861	2690184	DeepExc_pvalue_1e-2_peak_1113644	50	.	3.55840	5.04815	1.95312	263
chr9	2702536	2702658	DeepExc_pvalue_1e-2_peak_1113656	42	.	2.80575	4.27974	1.36324	60
chr9	2709578	2710156	DeepExc_pvalue_1e-2_peak_1113658	42	.	2.79590	4.21192	1.36324	316
chr9	2745560	2745677	DeepExc_pvalue_1e-2_peak_1113670	60	.	3.74100	6.04300	2.65926	51
chr9	2791562	2791652	DeepExc_pvalue_1e-2_peak_1113695	42	.	2.79590	4.21192	1.36324	44
chr9	2809649	2809755	DeepExc_pvalue_1e-2_peak_1113708	42	.	2.80575	4.27974	1.36324	52
chr9	2816089	2816229	DeepExc_pvalue_1e-2_peak_1113713	42	.	2.79590	4.21192	1.36324	69
chr9	2816887	2817109	DeepExc_pvalue_1e-2_peak_1113714	42	.	2.79590	4.21192	1.36324	120
chr9	2843921	2844383	DeepExc_pvalue_1e-2_peak_1113726	137	.	8.56231	13.71613	8.72167	222
chr9	2858067	2858180	DeepExc_pvalue_1e-2_peak_1113731	53	.	3.62911	5.37785	2.20066	54
chr9	2864720	2864834	DeepExc_pvalue_1e-2_peak_1113736	59	.	3.72787	5.95225	2.62041	53
chr9	2873064	2873344	DeepExc_pvalue_1e-2_peak_1113743	40	.	2.77701	4.09011	1.36324	40
chr9	2942360	2942441	DeepExc_pvalue_1e-2_peak_1113773	42	.	2.80575	4.27974	1.36324	39
chr9	2985106	2985214	DeepExc_pvalue_1e-2_peak_1113788	42	.	2.80575	4.27974	1.36324	53
chr9	3027322	3027461	DeepExc_pvalue_1e-2_peak_1113804	42	.	2.80575	4.27974	1.36324	68
chr9	3099634	3099901	DeepExc_pvalue_1e-2_peak_1113825	42	.	2.80575	4.27974	1.36324	225
chr9	3118490	3118593	DeepExc_pvalue_1e-2_peak_1113829	42	.	2.80575	4.27974	1.36324	50
chr9	3154027	3154155	DeepExc_pvalue_1e-2_peak_1113839	42	.	2.80575	4.27974	1.36324	63
chr9	3161895	3162038	DeepExc_pvalue_1e-2_peak_1113842	42	.	2.80575	4.27974	1.36324	70
chr9	3175869	3175986	DeepExc_pvalue_1e-2_peak_1113845	42	.	2.80575	4.27974	1.36324	57
chr9	3176359	3176442	DeepExc_pvalue_1e-2_peak_1113846	42	.	2.80575	4.27974	1.36324	40
chr9	3181682	3181927	DeepExc_pvalue_1e-2_peak_1113851	42	.	2.79590	4.21192	1.36324	153
chr9	3187459	3187562	DeepExc_pvalue_1e-2_peak_1113854	42	.	2.80575	4.27974	1.36324	50
chr9	3201643	3201739	DeepExc_pvalue_1e-2_peak_1113857	42	.	2.80575	4.27974	1.36324	47
chr9	3225031	3225207	DeepExc_pvalue_1e-2_peak_1113874	72	.	4.56663	7.22716	3.57880	119
chr9	3268193	3268580	DeepExc_pvalue_1e-2_peak_1113896	42	.	2.80575	4.27974	1.36324	215
chr9	3318802	3318986	DeepExc_pvalue_1e-2_peak_1113908	42	.	2.80575	4.27974	1.36324	98
chr9	3335474	3335549	DeepExc_pvalue_1e-2_peak_1113914	56	.	4.15144	5.60057	2.36998	34
chr9	3335763	3335895	DeepExc_pvalue_1e-2_peak_1113915	42	.	3.32116	4.20906	1.36324	59
chr9	3345322	3345445	DeepExc_pvalue_1e-2_peak_1113922	42	.	2.79590	4.21192	1.36324	60
chr9	3383473	3383599	DeepExc_pvalue_1e-2_peak_1113943	42	.	2.80575	4.27974	1.36324	62
chr9	3400418	3400510	DeepExc_pvalue_1e-2_peak_1113953	42	.	2.80575	4.27974	1.36324	45
chr9	3415959	3416064	DeepExc_pvalue_1e-2_peak_1113964	42	.	2.80575	4.27974	1.36324	51
chr9	3422174	3422311	DeepExc_pvalue_1e-2_peak_1113968	40	.	2.77701	4.09011	1.36324	67
chr9	3516764	3517062	DeepExc_pvalue_1e-2_peak_1114018	39	.	2.75837	3.97911	1.33451	37
chr9	3525906	3526216	DeepExc_pvalue_1e-2_peak_1114021	91	.	6.20138	9.13350	5.07568	121
chr9	3526418	3526625	DeepExc_pvalue_1e-2_peak_1114022	80	.	5.66091	8.01636	4.18944	78
chr9	3569742	3569959	DeepExc_pvalue_1e-2_peak_1114034	55	.	3.65330	5.50407	2.29294	44
chr9	3578890	3579094	DeepExc_pvalue_1e-2_peak_1114042	42	.	2.80575	4.27974	1.36324	148
chr9	3692107	3692236	DeepExc_pvalue_1e-2_peak_1114089	42	.	2.80575	4.27974	1.36324	63
chr9	3720972	3721066	DeepExc_pvalue_1e-2_peak_1114099	42	.	2.80575	4.27974	1.36324	46
chr9	3721202	3721321	DeepExc_pvalue_1e-2_peak_1114100	42	.	2.80575	4.27974	1.36324	58
chr9	3732404	3732872	DeepExc_pvalue_1e-2_peak_1114108	42	.	2.80575	4.27974	1.36324	408
chr9	3761502	3761690	DeepExc_pvalue_1e-2_peak_1114115	42	.	2.80575	4.27974	1.36324	37
chr9	3762129	3762258	DeepExc_pvalue_1e-2_peak_1114116	42	.	2.80575	4.27974	1.36324	63
chr9	3840257	3840593	DeepExc_pvalue_1e-2_peak_1114148	47	.	3.49040	4.77340	1.74580	276
chr9	3841447	3841771	DeepExc_pvalue_1e-2_peak_1114151	47	.	3.49040	4.77340	1.74580	199
chr9	3851188	3851312	DeepExc_pvalue_1e-2_peak_1114157	42	.	2.80575	4.27974	1.36324	61
chr9	3863044	3863443	DeepExc_pvalue_1e-2_peak_1114164	52	.	3.60523	5.26053	2.10914	327
chr9	3875189	3875322	DeepExc_pvalue_1e-2_peak_1114177	42	.	2.79590	4.21192	1.36324	65
chr9	3892326	3892597	DeepExc_pvalue_1e-2_peak_1114187	42	.	2.79590	4.21192	1.36324	224
chr9	3897727	3897854	DeepExc_pvalue_1e-2_peak_1114192	42	.	2.79590	4.21192	1.36324	62
chr9	3915591	3915711	DeepExc_pvalue_1e-2_peak_1114203	42	.	2.80575	4.27974	1.36324	59
chr9	3916780	3916872	DeepExc_pvalue_1e-2_peak_1114204	42	.	2.80575	4.27974	1.36324	45
chr9	3956276	3956368	DeepExc_pvalue_1e-2_peak_1114222	42	.	2.80575	4.27974	1.36324	45
chr9	3962498	3962941	DeepExc_pvalue_1e-2_peak_1114224	56	.	3.67782	5.64059	2.39211	58
chr9	3976681	3976780	DeepExc_pvalue_1e-2_peak_1114236	40	.	2.77701	4.09011	1.36324	48
chr9	3980357	3980527	DeepExc_pvalue_1e-2_peak_1114239	42	.	2.79590	4.21192	1.36324	53
chr9	4020759	4020840	DeepExc_pvalue_1e-2_peak_1114254	42	.	2.80575	4.27974	1.36324	39
chr9	4027189	4027602	DeepExc_pvalue_1e-2_peak_1114257	57	.	3.70268	5.78921	2.50085	130
chr9	4048450	4048965	DeepExc_pvalue_1e-2_peak_1114264	56	.	3.67782	5.64059	2.39211	266
chr9	4055169	4055407	DeepExc_pvalue_1e-2_peak_1114267	43	.	3.38266	4.39837	1.45571	57
chr9	4076666	4076742	DeepExc_pvalue_1e-2_peak_1114278	42	.	2.80575	4.27974	1.36324	37
chr9	4084039	4084227	DeepExc_pvalue_1e-2_peak_1114281	40	.	3.28138	4.09424	1.36324	72
chr9	4084426	4084660	DeepExc_pvalue_1e-2_peak_1114282	54	.	4.10172	5.45601	2.26232	37
chr9	4118816	4118953	DeepExc_pvalue_1e-2_peak_1114297	42	.	2.80575	4.27974	1.36324	67
chr9	4164592	4164937	DeepExc_pvalue_1e-2_peak_1114314	70	.	4.53638	7.06887	3.45457	272
chr9	4177582	4177741	DeepExc_pvalue_1e-2_peak_1114322	42	.	2.80575	4.27974	1.36324	40
chr9	4228309	4228900	DeepExc_pvalue_1e-2_peak_1114337	42	.	2.80575	4.27974	1.36324	492
chr9	4244655	4244766	DeepExc_pvalue_1e-2_peak_1114346	42	.	2.80575	4.27974	1.36324	54
chr9	4299512	4299715	DeepExc_pvalue_1e-2_peak_1114365	42	.	2.79590	4.21192	1.36324	45
chr9	4317373	4317549	DeepExc_pvalue_1e-2_peak_1114371	60	.	3.74100	6.04300	2.65926	106
chr9	4343099	4343214	DeepExc_pvalue_1e-2_peak_1114381	42	.	2.80575	4.27974	1.36324	56
chr9	4375490	4375840	DeepExc_pvalue_1e-2_peak_1114398	57	.	3.70268	5.78921	2.50085	93
chr9	4382897	4383030	DeepExc_pvalue_1e-2_peak_1114402	42	.	2.80575	4.27974	1.36324	83
chr9	4398122	4398211	DeepExc_pvalue_1e-2_peak_1114410	42	.	2.80575	4.27974	1.36324	43
chr9	4411477	4411822	DeepExc_pvalue_1e-2_peak_1114416	40	.	2.77701	4.09011	1.36324	284
chr9	4431007	4431087	DeepExc_pvalue_1e-2_peak_1114423	42	.	2.80575	4.27974	1.36324	39
chr9	4490011	4490683	DeepExc_pvalue_1e-2_peak_1114442a	82	.	5.87122	8.22773	4.35193	394
chr9	4490011	4490683	DeepExc_pvalue_1e-2_peak_1114442b	58	.	4.56651	5.81765	2.52772	576
chr9	4515890	4516205	DeepExc_pvalue_1e-2_peak_1114454	42	.	2.80575	4.27974	1.36324	60
chr9	4567591	4567801	DeepExc_pvalue_1e-2_peak_1114482	51	.	3.58166	5.15094	2.02925	56
chr9	4573813	4574045	DeepExc_pvalue_1e-2_peak_1114484	50	.	3.95946	5.07586	1.97603	40
chr9	4574508	4574588	DeepExc_pvalue_1e-2_peak_1114485	48	.	3.86997	4.85757	1.81088	44
chr9	4579063	4579254	DeepExc_pvalue_1e-2_peak_1114487	66	.	4.83520	6.65579	3.13334	61
chr9	4619464	4619679	DeepExc_pvalue_1e-2_peak_1114514	42	.	2.80575	4.27974	1.36324	44
chr9	4629979	4630246	DeepExc_pvalue_1e-2_peak_1114519	42	.	2.80575	4.27974	1.36324	228
chr9	4649580	4649690	DeepExc_pvalue_1e-2_peak_1114532	42	.	2.80575	4.27974	1.36324	54
chr9	4651311	4651525	DeepExc_pvalue_1e-2_peak_1114534	40	.	2.77701	4.09011	1.36324	42
chr9	4662199	4662523	DeepExc_pvalue_1e-2_peak_1114539	63	.	4.86787	6.37804	2.92123	181
chr9	4666264	4666337	DeepExc_pvalue_1e-2_peak_1114540	50	.	4.13052	5.09083	1.98933	34
chr9	4679344	4679701	DeepExc_pvalue_1e-2_peak_1114544	100	.	6.81570	10.04886	5.80458	264
chr9	4689778	4690205	DeepExc_pvalue_1e-2_peak_1114548	39	.	2.75837	3.97911	1.33451	66
chr9	4707229	4707343	DeepExc_pvalue_1e-2_peak_1114559	42	.	2.79590	4.21192	1.36324	56
chr9	4713021	4713141	DeepExc_pvalue_1e-2_peak_1114563	52	.	3.60523	5.26053	2.10914	62
chr9	4740822	4741544	DeepExc_pvalue_1e-2_peak_1114580	50	.	3.93670	5.01899	1.93878	584
chr9	4750032	4750471	DeepExc_pvalue_1e-2_peak_1114583	42	.	2.80575	4.27974	1.36324	224
chr9	4792292	4793183	DeepExc_pvalue_1e-2_peak_1114601a	82	.	5.89932	8.27880	4.39702	232
chr9	4792292	4793183	DeepExc_pvalue_1e-2_peak_1114601b	82	.	5.89932	8.27880	4.39702	486
chr9	4803822	4804412	DeepExc_pvalue_1e-2_peak_1114607	48	.	3.51278	4.85998	1.81088	179
chr9	4829870	4829980	DeepExc_pvalue_1e-2_peak_1114623	42	.	2.80575	4.27974	1.36324	54
chr9	4855726	4856209	DeepExc_pvalue_1e-2_peak_1114637	55	.	4.12643	5.52700	2.30681	134
chr9	4865860	4865943	DeepExc_pvalue_1e-2_peak_1114640	60	.	3.74100	6.04300	2.65926	40
chr9	4883699	4884117	DeepExc_pvalue_1e-2_peak_1114645	50	.	3.55840	5.04815	1.95312	208
chr9	4895709	4895842	DeepExc_pvalue_1e-2_peak_1114655	42	.	2.80575	4.27974	1.36324	65
chr9	4904173	4904275	DeepExc_pvalue_1e-2_peak_1114658	42	.	2.80575	4.27974	1.36324	50
chr9	4922194	4922302	DeepExc_pvalue_1e-2_peak_1114667	42	.	2.80575	4.27974	1.36324	53
chr9	4984426	4985416	DeepExc_pvalue_1e-2_peak_1114692a	121	.	7.52122	12.19606	7.51852	447
chr9	4984426	4985416	DeepExc_pvalue_1e-2_peak_1114692b	86	.	5.90953	8.65585	4.69871	602
chr9	4984426	4985416	DeepExc_pvalue_1e-2_peak_1114692c	75	.	5.37230	7.54666	3.83558	739
chr9	4994797	4994882	DeepExc_pvalue_1e-2_peak_1114696	42	.	2.80575	4.27974	1.36324	41
chr9	5015677	5016281	DeepExc_pvalue_1e-2_peak_1114706	42	.	2.80575	4.27974	1.36324	238
chr9	5043307	5043757	DeepExc_pvalue_1e-2_peak_1114717	42	.	2.80575	4.27974	1.36324	387
chr9	5052901	5053377	DeepExc_pvalue_1e-2_peak_1114723	55	.	3.65330	5.50407	2.29294	106
chr9	5140695	5141065	DeepExc_pvalue_1e-2_peak_1114769	42	.	2.80575	4.27974	1.36324	158
chr9	5195172	5195310	DeepExc_pvalue_1e-2_peak_1114792	42	.	2.80575	4.27974	1.36324	68
chr9	5255540	5255641	DeepExc_pvalue_1e-2_peak_1114809	42	.	2.80575	4.27974	1.36324	49
chr9	5268700	5268779	DeepExc_pvalue_1e-2_peak_1114814	42	.	2.80575	4.27974	1.36324	38
chr9	5301183	5301316	DeepExc_pvalue_1e-2_peak_1114821	42	.	2.80575	4.27974	1.36324	65
chr9	5305880	5306009	DeepExc_pvalue_1e-2_peak_1114825	42	.	2.80575	4.27974	1.36324	63
chr9	5339282	5339602	DeepExc_pvalue_1e-2_peak_1114840	42	.	2.80575	4.27974	1.36324	201
chr9	5354299	5354399	DeepExc_pvalue_1e-2_peak_1114843	61	.	4.30812	6.10846	2.70663	50
chr9	5362166	5362576	DeepExc_pvalue_1e-2_peak_1114845	59	.	4.25459	5.92478	2.61056	355
chr9	5416549	5416674	DeepExc_pvalue_1e-2_peak_1114869	42	.	2.80575	4.27974	1.36324	61
chr9	5437495	5438106	DeepExc_pvalue_1e-2_peak_1114880a	97	.	6.62886	9.71767	5.54244	213
chr9	5437495	5438106	DeepExc_pvalue_1e-2_peak_1114880b	83	.	5.89232	8.31518	4.42479	419
chr9	5450313	5450662	DeepExc_pvalue_1e-2_peak_1114884	70	.	4.53638	7.06887	3.45457	262
chr9	5459412	5459574	DeepExc_pvalue_1e-2_peak_1114889	42	.	2.80575	4.27974	1.36324	72
chr9	5493132	5493249	DeepExc_pvalue_1e-2_peak_1114905	42	.	2.80575	4.27974	1.36324	57
chr9	5518199	5518857	DeepExc_pvalue_1e-2_peak_1114916	49	.	3.53544	4.95138	1.88198	121
chr9	5545080	5545167	DeepExc_pvalue_1e-2_peak_1114928	42	.	2.80575	4.27974	1.36324	42
chr9	5557605	5558172	DeepExc_pvalue_1e-2_peak_1114931	56	.	3.67782	5.64059	2.39211	279
chr9	5570237	5570483	DeepExc_pvalue_1e-2_peak_1114937	42	.	2.79590	4.21192	1.36324	49
chr9	5600673	5600818	DeepExc_pvalue_1e-2_peak_1114951	79	.	4.67625	7.90267	4.09747	63
chr9	5628577	5629256	DeepExc_pvalue_1e-2_peak_1114960	166	.	9.92720	16.69804	11.14073	368
chr9	5655056	5655159	DeepExc_pvalue_1e-2_peak_1114967	42	.	2.80575	4.27974	1.36324	50
chr9	5670078	5670438	DeepExc_pvalue_1e-2_peak_1114973	75	.	5.13743	7.56943	3.84839	141
chr9	5719333	5719423	DeepExc_pvalue_1e-2_peak_1114984	42	.	2.80575	4.27974	1.36324	44
chr9	5742207	5742437	DeepExc_pvalue_1e-2_peak_1114991	42	.	2.80575	4.27974	1.36324	52
chr9	5825445	5825825	DeepExc_pvalue_1e-2_peak_1115064	60	.	3.74100	6.04300	2.65926	219
chr9	5832478	5833337	DeepExc_pvalue_1e-2_peak_1115065	90	.	6.22713	9.08015	5.02839	791
chr9	5886225	5886369	DeepExc_pvalue_1e-2_peak_1115089	51	.	3.58166	5.15094	2.02925	95
chr9	5896258	5896348	DeepExc_pvalue_1e-2_peak_1115098	42	.	2.80575	4.27974	1.36324	44
chr9	5971008	5971093	DeepExc_pvalue_1e-2_peak_1115126	40	.	2.77701	4.09011	1.36324	41
chr9	5998165	5998295	DeepExc_pvalue_1e-2_peak_1115141	42	.	2.80575	4.27974	1.36324	64
chr9	6007029	6007191	DeepExc_pvalue_1e-2_peak_1115146	57	.	4.50219	5.70347	2.44397	47
chr9	6007807	6008617	DeepExc_pvalue_1e-2_peak_1115148a	80	.	5.78853	8.07883	4.23452	240
chr9	6007807	6008617	DeepExc_pvalue_1e-2_peak_1115148b	68	.	5.14536	6.86593	3.30369	690
chr9	6015407	6015867	DeepExc_pvalue_1e-2_peak_1115149a	103	.	6.68282	10.32403	6.01997	272
chr9	6015407	6015867	DeepExc_pvalue_1e-2_peak_1115149b	103	.	6.68282	10.32403	6.01997	372
chr9	6080296	6080562	DeepExc_pvalue_1e-2_peak_1115169	104	.	6.30915	10.46811	6.13719	93
chr9	6107158	6107344	DeepExc_pvalue_1e-2_peak_1115175	70	.	4.53638	7.06887	3.45457	127
chr9	6110298	6110629	DeepExc_pvalue_1e-2_peak_1115177	39	.	2.75837	3.97911	1.33451	150
chr9	6200844	6201088	DeepExc_pvalue_1e-2_peak_1115208	42	.	2.80575	4.27974	1.36324	62
chr9	6215039	6215169	DeepExc_pvalue_1e-2_peak_1115213	42	.	2.80575	4.27974	1.36324	64
chr9	6243668	6244020	DeepExc_pvalue_1e-2_peak_1115221	42	.	2.80575	4.27974	1.36324	267
chr9	6305606	6306270	DeepExc_pvalue_1e-2_peak_1115230	60	.	3.74100	6.04300	2.65926	337
chr9	6332499	6333244	DeepExc_pvalue_1e-2_peak_1115238	70	.	4.53638	7.06887	3.45457	580
chr9	6346585	6346673	DeepExc_pvalue_1e-2_peak_1115239	42	.	2.80575	4.27974	1.36324	43
chr9	6354297	6354432	DeepExc_pvalue_1e-2_peak_1115240	42	.	2.80575	4.27974	1.36324	66
chr9	6405412	6405502	DeepExc_pvalue_1e-2_peak_1115255	42	.	2.80575	4.27974	1.36324	44
chr9	6413043	6413361	DeepExc_pvalue_1e-2_peak_1115259	97	.	6.65026	9.73652	5.55726	151
chr9	6413789	6414254	DeepExc_pvalue_1e-2_peak_1115260	48	.	4.00962	4.86629	1.81626	416
chr9	6431408	6431526	DeepExc_pvalue_1e-2_peak_1115268	40	.	2.77701	4.09011	1.36324	58
chr9	6440289	6440722	DeepExc_pvalue_1e-2_peak_1115275	48	.	3.51278	4.85998	1.81088	370
chr9	6496957	6497205	DeepExc_pvalue_1e-2_peak_1115306	42	.	2.79590	4.21192	1.36324	62
chr9	6502331	6502432	DeepExc_pvalue_1e-2_peak_1115310	42	.	2.80575	4.27974	1.36324	49
chr9	6567216	6567323	DeepExc_pvalue_1e-2_peak_1115337	61	.	4.30812	6.10846	2.70663	48
chr9	6568323	6568401	DeepExc_pvalue_1e-2_peak_1115338	62	.	4.33539	6.20685	2.78333	43
chr9	6575604	6575707	DeepExc_pvalue_1e-2_peak_1115342	53	.	3.62911	5.37785	2.20066	55
chr9	6577177	6577291	DeepExc_pvalue_1e-2_peak_1115345	70	.	4.53638	7.06887	3.45457	53
chr9	6610986	6611085	DeepExc_pvalue_1e-2_peak_1115365	40	.	2.77701	4.09011	1.36324	48
chr9	6620042	6620343	DeepExc_pvalue_1e-2_peak_1115369	86	.	5.81202	8.60663	4.65403	109
chr9	6630372	6630930	DeepExc_pvalue_1e-2_peak_1115374	52	.	3.60523	5.26053	2.10914	515
chr9	6645462	6645864	DeepExc_pvalue_1e-2_peak_1115383	57	.	4.20239	5.75623	2.48594	362
chr9	6667202	6667299	DeepExc_pvalue_1e-2_peak_1115388	42	.	2.80575	4.27974	1.36324	47
chr9	6680944	6681863	DeepExc_pvalue_1e-2_peak_1115392	61	.	4.77099	6.19286	2.77839	842
chr9	6697466	6697570	DeepExc_pvalue_1e-2_peak_1115403	42	.	2.80575	4.27974	1.36324	51
chr9	6704169	6704424	DeepExc_pvalue_1e-2_peak_1115410	42	.	2.79590	4.21192	1.36324	192
chr9	6715969	6716047	DeepExc_pvalue_1e-2_peak_1115414	42	.	2.80575	4.27974	1.36324	38
chr9	6717168	6717297	DeepExc_pvalue_1e-2_peak_1115416	42	.	2.80575	4.27974	1.36324	63
chr9	6739420	6739612	DeepExc_pvalue_1e-2_peak_1115427	42	.	2.80575	4.27974	1.36324	57
chr9	6757600	6758663	DeepExc_pvalue_1e-2_peak_1115438	55	.	4.37222	5.57009	2.34667	654
chr9	6764654	6764777	DeepExc_pvalue_1e-2_peak_1115440	40	.	2.77701	4.09011	1.36324	60
chr9	6788633	6788790	DeepExc_pvalue_1e-2_peak_1115451	75	.	5.13743	7.56943	3.84839	89
chr9	6931080	6931170	DeepExc_pvalue_1e-2_peak_1115513	42	.	2.80575	4.27974	1.36324	44
chr9	6938338	6938722	DeepExc_pvalue_1e-2_peak_1115517	55	.	3.65330	5.50407	2.29294	177
chr9	7052526	7052926	DeepExc_pvalue_1e-2_peak_1115551	107	.	6.80735	10.72482	6.34175	289
chr9	7058553	7058627	DeepExc_pvalue_1e-2_peak_1115553	42	.	2.80575	4.27974	1.36324	36
chr9	7059416	7059553	DeepExc_pvalue_1e-2_peak_1115554	42	.	2.80575	4.27974	1.36324	67
chr9	7075768	7075881	DeepExc_pvalue_1e-2_peak_1115558	42	.	2.80575	4.27974	1.36324	55
chr9	7080214	7080357	DeepExc_pvalue_1e-2_peak_1115559	42	.	2.80575	4.27974	1.36324	70
chr9	7113497	7113639	DeepExc_pvalue_1e-2_peak_1115576	42	.	2.80575	4.27974	1.36324	70
chr9	7118123	7118274	DeepExc_pvalue_1e-2_peak_1115578	42	.	2.80575	4.27974	1.36324	38
chr9	7273827	7273905	DeepExc_pvalue_1e-2_peak_1115637	42	.	2.80575	4.27974	1.36324	38
chr9	7320919	7321018	DeepExc_pvalue_1e-2_peak_1115656	42	.	2.80575	4.27974	1.36324	48
chr9	7337287	7337532	DeepExc_pvalue_1e-2_peak_1115664	42	.	2.80575	4.27974	1.36324	51
chr9	7352025	7352234	DeepExc_pvalue_1e-2_peak_1115674	42	.	2.80575	4.27974	1.36324	146
chr9	7366426	7366549	DeepExc_pvalue_1e-2_peak_1115685	42	.	2.80575	4.27974	1.36324	60
chr9	7520379	7520689	DeepExc_pvalue_1e-2_peak_1115724	42	.	2.80575	4.27974	1.36324	250
chr9	7542740	7543099	DeepExc_pvalue_1e-2_peak_1115730	42	.	2.80575	4.27974	1.36324	165
chr9	7592553	7592779	DeepExc_pvalue_1e-2_peak_1115745	42	.	2.80575	4.27974	1.36324	60
chr9	7770285	7770464	DeepExc_pvalue_1e-2_peak_1115782	42	.	2.80575	4.27974	1.36324	69
chr9	7780328	7780535	DeepExc_pvalue_1e-2_peak_1115786	42	.	2.80575	4.27974	1.36324	166
chr9	7799328	7799934	DeepExc_pvalue_1e-2_peak_1115795	52	.	3.60523	5.26053	2.10914	289
chr9	7921679	7921948	DeepExc_pvalue_1e-2_peak_1115826	60	.	3.74100	6.04300	2.65926	211
chr9	7922349	7922458	DeepExc_pvalue_1e-2_peak_1115828	42	.	2.80575	4.27974	1.36324	53
chr9	7980658	7980745	DeepExc_pvalue_1e-2_peak_1115838	40	.	2.77701	4.09011	1.36324	42
chr9	7984799	7984923	DeepExc_pvalue_1e-2_peak_1115842	97	.	5.59180	9.70455	5.53279	52
chr9	8033824	8033948	DeepExc_pvalue_1e-2_peak_1115855	42	.	2.80575	4.27974	1.36324	73
chr9	8179470	8179563	DeepExc_pvalue_1e-2_peak_1115880	42	.	2.80575	4.27974	1.36324	45
chr9	8234674	8234795	DeepExc_pvalue_1e-2_peak_1115891	42	.	2.80575	4.27974	1.36324	59
chr9	8284497	8284641	DeepExc_pvalue_1e-2_peak_1115904	42	.	2.80575	4.27974	1.36324	71
chr9	8305525	8305965	DeepExc_pvalue_1e-2_peak_1115906	42	.	2.80575	4.27974	1.36324	265
chr9	8329493	8329588	DeepExc_pvalue_1e-2_peak_1115912	42	.	2.80575	4.27974	1.36324	46
chr9	8350611	8350742	DeepExc_pvalue_1e-2_peak_1115920	42	.	2.80575	4.27974	1.36324	64
chr9	8372883	8373026	DeepExc_pvalue_1e-2_peak_1115937	42	.	2.80575	4.27974	1.36324	70
chr9	8393826	8393904	DeepExc_pvalue_1e-2_peak_1115951	40	.	2.77701	4.09011	1.36324	38
chr9	8409364	8409464	DeepExc_pvalue_1e-2_peak_1115961	42	.	2.80575	4.27974	1.36324	49
chr9	8471649	8471755	DeepExc_pvalue_1e-2_peak_1115996	42	.	2.80575	4.27974	1.36324	52
chr9	8516998	8517123	DeepExc_pvalue_1e-2_peak_1116015	60	.	3.74100	6.04300	2.65926	71
chr9	8518291	8518412	DeepExc_pvalue_1e-2_peak_1116016	42	.	2.80575	4.27974	1.36324	59
chr9	8520514	8520594	DeepExc_pvalue_1e-2_peak_1116017	42	.	2.80575	4.27974	1.36324	39
chr9	8542660	8542789	DeepExc_pvalue_1e-2_peak_1116025	42	.	2.80575	4.27974	1.36324	63
chr9	8567314	8567391	DeepExc_pvalue_1e-2_peak_1116038	42	.	2.80575	4.27974	1.36324	37
chr9	8589611	8589717	DeepExc_pvalue_1e-2_peak_1116044	42	.	2.79590	4.21192	1.36324	52
chr9	8614863	8614990	DeepExc_pvalue_1e-2_peak_1116059	42	.	2.80575	4.27974	1.36324	62
chr9	8670694	8671044	DeepExc_pvalue_1e-2_peak_1116098	69	.	4.50653	6.92169	3.33962	285
chr9	8678010	8678273	DeepExc_pvalue_1e-2_peak_1116104	56	.	3.67782	5.64059	2.39211	53
chr9	8712537	8712633	DeepExc_pvalue_1e-2_peak_1116129	42	.	2.80575	4.27974	1.36324	47
chr9	8733861	8734205	DeepExc_pvalue_1e-2_peak_1116139	56	.	4.17676	5.67691	2.41828	85
chr9	8764233	8764332	DeepExc_pvalue_1e-2_peak_1116158	60	.	3.74100	6.04300	2.65926	53
chr9	8812013	8812186	DeepExc_pvalue_1e-2_peak_1116185	42	.	2.79590	4.21192	1.36324	117
chr9	8861063	8861136	DeepExc_pvalue_1e-2_peak_1116215	39	.	3.24254	3.98716	1.33856	35
chr9	8924889	8925002	DeepExc_pvalue_1e-2_peak_1116243	42	.	2.80575	4.27974	1.36324	55
chr9	8978562	8978691	DeepExc_pvalue_1e-2_peak_1116266	42	.	2.80575	4.27974	1.36324	63
chr9	8994595	8994903	DeepExc_pvalue_1e-2_peak_1116273	42	.	2.80575	4.27974	1.36324	225
chr9	9018289	9018494	DeepExc_pvalue_1e-2_peak_1116287	42	.	2.80575	4.27974	1.36324	53
chr9	9036835	9037003	DeepExc_pvalue_1e-2_peak_1116294	42	.	2.80575	4.27974	1.36324	12
chr9	9061555	9061775	DeepExc_pvalue_1e-2_peak_1116303	42	.	2.80575	4.27974	1.36324	60
chr9	9100170	9100278	DeepExc_pvalue_1e-2_peak_1116318	42	.	2.80575	4.27974	1.36324	53
chr9	9107707	9107836	DeepExc_pvalue_1e-2_peak_1116324	40	.	2.77701	4.09011	1.36324	63
chr9	9162869	9162982	DeepExc_pvalue_1e-2_peak_1116356	42	.	2.79590	4.21192	1.36324	55
chr9	9198523	9198694	DeepExc_pvalue_1e-2_peak_1116373	42	.	2.80575	4.27974	1.36324	57
chr9	9223241	9223552	DeepExc_pvalue_1e-2_peak_1116388	56	.	3.67782	5.64059	2.39211	262
chr9	9273437	9273535	DeepExc_pvalue_1e-2_peak_1116413	40	.	2.77701	4.09011	1.36324	48
chr9	9275810	9275946	DeepExc_pvalue_1e-2_peak_1116416	39	.	2.75837	3.97911	1.33451	90
chr9	9319062	9319177	DeepExc_pvalue_1e-2_peak_1116436	42	.	2.80575	4.27974	1.36324	56
chr9	9353345	9353423	DeepExc_pvalue_1e-2_peak_1116447	42	.	2.80575	4.27974	1.36324	38
chr9	9396351	9396969	DeepExc_pvalue_1e-2_peak_1116467	53	.	3.62911	5.37785	2.20066	165
chr9	9475957	9476040	DeepExc_pvalue_1e-2_peak_1116500	42	.	2.80575	4.27974	1.36324	40
chr9	9483680	9483954	DeepExc_pvalue_1e-2_peak_1116503	42	.	2.80575	4.27974	1.36324	48
chr9	9500570	9500679	DeepExc_pvalue_1e-2_peak_1116512	60	.	3.74100	6.04300	2.65926	46
chr9	9621812	9621945	DeepExc_pvalue_1e-2_peak_1116560	39	.	2.75837	3.97911	1.33451	65
chr9	9637883	9638016	DeepExc_pvalue_1e-2_peak_1116575	40	.	2.77701	4.09011	1.36324	65
chr9	9798587	9798672	DeepExc_pvalue_1e-2_peak_1116622	42	.	2.80575	4.27974	1.36324	41
chr9	9871534	9871648	DeepExc_pvalue_1e-2_peak_1116661	42	.	2.80575	4.27974	1.36324	56
chr9	9878515	9878600	DeepExc_pvalue_1e-2_peak_1116668	42	.	2.80575	4.27974	1.36324	41
chr9	9920399	9920745	DeepExc_pvalue_1e-2_peak_1116686	42	.	2.80575	4.27974	1.36324	49
chr9	9938540	9938639	DeepExc_pvalue_1e-2_peak_1116691	40	.	2.77701	4.09011	1.36324	48
chr9	9942975	9943179	DeepExc_pvalue_1e-2_peak_1116693	72	.	4.56663	7.22716	3.57880	58
chr9	9961644	9961778	DeepExc_pvalue_1e-2_peak_1116706	42	.	2.80575	4.27974	1.36324	84
chr9	10005295	10005714	DeepExc_pvalue_1e-2_peak_1116727	111	.	6.43619	11.13817	6.67622	158
chr9	10049028	10049135	DeepExc_pvalue_1e-2_peak_1116744	57	.	4.20239	5.75623	2.48594	51
chr9	10074638	10074971	DeepExc_pvalue_1e-2_peak_1116761	46	.	3.46831	4.69117	1.68467	8
chr9	10122735	10123181	DeepExc_pvalue_1e-2_peak_1116788	75	.	4.62834	7.58464	3.85496	293
chr9	10136130	10136244	DeepExc_pvalue_1e-2_peak_1116796	42	.	2.80575	4.27974	1.36324	56
chr9	10139685	10139801	DeepExc_pvalue_1e-2_peak_1116797	42	.	2.80575	4.27974	1.36324	57
chr9	10176991	10177067	DeepExc_pvalue_1e-2_peak_1116824	42	.	2.80575	4.27974	1.36324	37
chr9	10208039	10208525	DeepExc_pvalue_1e-2_peak_1116855	48	.	3.51278	4.85998	1.81088	323
chr9	10235464	10235722	DeepExc_pvalue_1e-2_peak_1116872	39	.	2.75837	3.97911	1.33451	71
chr9	10259350	10259434	DeepExc_pvalue_1e-2_peak_1116886	42	.	2.80575	4.27974	1.36324	41
chr9	10290338	10290601	DeepExc_pvalue_1e-2_peak_1116908	66	.	4.44800	6.65517	3.13334	207
chr9	10331346	10331721	DeepExc_pvalue_1e-2_peak_1116930	42	.	2.80575	4.27974	1.36324	310
chr9	10366029	10366233	DeepExc_pvalue_1e-2_peak_1116939	60	.	3.74100	6.04300	2.65926	140
chr9	10381327	10381567	DeepExc_pvalue_1e-2_peak_1116950	42	.	2.80575	4.27974	1.36324	133
chr9	10392827	10393053	DeepExc_pvalue_1e-2_peak_1116962	47	.	3.49040	4.77340	1.74580	166
chr9	10505084	10505340	DeepExc_pvalue_1e-2_peak_1117018	42	.	2.80575	4.27974	1.36324	192
chr9	10507781	10507870	DeepExc_pvalue_1e-2_peak_1117021	42	.	2.79590	4.21192	1.36324	43
chr9	10544176	10544264	DeepExc_pvalue_1e-2_peak_1117042	39	.	2.75837	3.97911	1.33451	43
chr9	10548395	10548579	DeepExc_pvalue_1e-2_peak_1117046	69	.	4.50653	6.92169	3.33962	132
chr9	10612731	10613321	DeepExc_pvalue_1e-2_peak_1117074	64	.	4.89267	6.42707	2.95716	359
chr9	10613654	10613922	DeepExc_pvalue_1e-2_peak_1117075	53	.	4.31965	5.38798	2.20309	214
chr9	10614450	10614531	DeepExc_pvalue_1e-2_peak_1117076	54	.	4.35893	5.45487	2.26232	36
chr9	10624828	10624951	DeepExc_pvalue_1e-2_peak_1117078	42	.	2.80575	4.27974	1.36324	60
chr9	10773793	10774368	DeepExc_pvalue_1e-2_peak_1117110	115	.	7.02556	11.52241	6.98408	511
chr9	10786344	10786665	DeepExc_pvalue_1e-2_peak_1117117	42	.	2.80575	4.27974	1.36324	65
chr9	10823611	10823698	DeepExc_pvalue_1e-2_peak_1117127	42	.	2.80575	4.27974	1.36324	42
chr9	10877278	10877396	DeepExc_pvalue_1e-2_peak_1117143	42	.	2.80575	4.27974	1.36324	58
chr9	10922695	10922943	DeepExc_pvalue_1e-2_peak_1117162	42	.	2.80575	4.27974	1.36324	209
chr9	10930294	10930384	DeepExc_pvalue_1e-2_peak_1117168	42	.	2.80575	4.27974	1.36324	44
chr9	11075313	11075419	DeepExc_pvalue_1e-2_peak_1117228	42	.	2.80575	4.27974	1.36324	52
chr9	11103442	11103785	DeepExc_pvalue_1e-2_peak_1117236	42	.	2.80575	4.27974	1.36324	61
chr9	11133532	11133649	DeepExc_pvalue_1e-2_peak_1117249	60	.	3.74100	6.04300	2.65926	51
chr9	11229759	11230186	DeepExc_pvalue_1e-2_peak_1117288	40	.	2.77701	4.09011	1.36324	254
chr9	11233295	11233375	DeepExc_pvalue_1e-2_peak_1117290	42	.	2.79590	4.21192	1.36324	39
chr9	11298377	11298495	DeepExc_pvalue_1e-2_peak_1117304	42	.	2.80575	4.27974	1.36324	58
chr9	11311925	11312003	DeepExc_pvalue_1e-2_peak_1117311	42	.	2.80575	4.27974	1.36324	38
chr9	11319161	11319341	DeepExc_pvalue_1e-2_peak_1117315	39	.	2.75837	3.97911	1.33451	140
chr9	11319986	11320376	DeepExc_pvalue_1e-2_peak_1117317	40	.	2.77701	4.09011	1.36324	322
chr9	11388902	11389020	DeepExc_pvalue_1e-2_peak_1117339	42	.	2.80575	4.27974	1.36324	58
chr9	11402618	11402703	DeepExc_pvalue_1e-2_peak_1117344	42	.	2.80575	4.27974	1.36324	41
chr9	11427988	11428209	DeepExc_pvalue_1e-2_peak_1117357	42	.	2.79590	4.21192	1.36324	62
chr9	11434521	11435427	DeepExc_pvalue_1e-2_peak_1117358	65	.	4.41930	6.53368	3.03870	677
chr9	11456890	11456978	DeepExc_pvalue_1e-2_peak_1117363	39	.	2.75837	3.97911	1.33451	43
chr9	11457836	11458299	DeepExc_pvalue_1e-2_peak_1117365	40	.	2.77701	4.09011	1.36324	421
chr9	11458460	11458582	DeepExc_pvalue_1e-2_peak_1117366	40	.	2.77701	4.09011	1.36324	60
chr9	11499962	11500073	DeepExc_pvalue_1e-2_peak_1117376	60	.	3.74100	6.04300	2.65926	58
chr9	11503652	11503737	DeepExc_pvalue_1e-2_peak_1117378	42	.	2.80575	4.27974	1.36324	41
chr9	11546038	11546351	DeepExc_pvalue_1e-2_peak_1117383	42	.	2.80575	4.27974	1.36324	62
chr9	11599339	11599546	DeepExc_pvalue_1e-2_peak_1117399	42	.	2.80575	4.27974	1.36324	47
chr9	11603143	11603228	DeepExc_pvalue_1e-2_peak_1117400	42	.	2.80575	4.27974	1.36324	41
chr9	11688792	11689043	DeepExc_pvalue_1e-2_peak_1117417	116	.	6.52377	11.68690	7.11936	62
chr9	11700473	11700546	DeepExc_pvalue_1e-2_peak_1117423	46	.	3.44649	4.61288	1.62435	39
chr9	11757925	11758010	DeepExc_pvalue_1e-2_peak_1117444	42	.	2.80575	4.27974	1.36324	41
chr9	11821542	11822064	DeepExc_pvalue_1e-2_peak_1117460	64	.	4.39097	6.41891	2.95176	110
chr9	11831178	11831296	DeepExc_pvalue_1e-2_peak_1117461	42	.	2.80575	4.27974	1.36324	58
chr9	11859744	11859843	DeepExc_pvalue_1e-2_peak_1117469	42	.	2.80575	4.27974	1.36324	48
chr9	11918404	11918510	DeepExc_pvalue_1e-2_peak_1117489	42	.	2.80575	4.27974	1.36324	52
chr9	11932925	11933044	DeepExc_pvalue_1e-2_peak_1117495	42	.	2.80575	4.27974	1.36324	58
chr9	12032576	12032866	DeepExc_pvalue_1e-2_peak_1117519	57	.	3.70268	5.78921	2.50085	190
chr9	12038588	12038669	DeepExc_pvalue_1e-2_peak_1117523	42	.	2.80575	4.27974	1.36324	39
chr9	12048591	12048837	DeepExc_pvalue_1e-2_peak_1117528	42	.	2.80575	4.27974	1.36324	175
chr9	12060009	12060153	DeepExc_pvalue_1e-2_peak_1117533	42	.	2.80575	4.27974	1.36324	71
chr9	12088350	12088426	DeepExc_pvalue_1e-2_peak_1117542	42	.	2.80575	4.27974	1.36324	37
chr9	12104084	12104178	DeepExc_pvalue_1e-2_peak_1117544	60	.	3.74100	6.04300	2.65926	49
chr9	12221303	12221555	DeepExc_pvalue_1e-2_peak_1117579	42	.	2.80575	4.27974	1.36324	198
chr9	12274458	12274802	DeepExc_pvalue_1e-2_peak_1117595	68	.	4.92207	6.89603	3.32828	304
chr9	12319296	12319371	DeepExc_pvalue_1e-2_peak_1117605	42	.	2.80575	4.27974	1.36324	36
chr9	12393922	12394042	DeepExc_pvalue_1e-2_peak_1117630	42	.	2.80575	4.27974	1.36324	59
chr9	12404732	12404840	DeepExc_pvalue_1e-2_peak_1117634	42	.	2.79590	4.21192	1.36324	53
chr9	12405385	12405482	DeepExc_pvalue_1e-2_peak_1117636	59	.	3.72787	5.95225	2.62041	49
chr9	12416870	12416976	DeepExc_pvalue_1e-2_peak_1117643	42	.	2.80575	4.27974	1.36324	52
chr9	12426013	12426482	DeepExc_pvalue_1e-2_peak_1117647	59	.	3.72787	5.95225	2.62041	408
chr9	12457917	12458204	DeepExc_pvalue_1e-2_peak_1117661	42	.	2.80575	4.27974	1.36324	237
chr9	12458336	12458460	DeepExc_pvalue_1e-2_peak_1117662	42	.	2.80575	4.27974	1.36324	61
chr9	12458593	12458694	DeepExc_pvalue_1e-2_peak_1117663	42	.	2.80575	4.27974	1.36324	49
chr9	12468946	12469021	DeepExc_pvalue_1e-2_peak_1117667	42	.	2.80575	4.27974	1.36324	36
chr9	12487742	12487822	DeepExc_pvalue_1e-2_peak_1117673	42	.	2.80575	4.27974	1.36324	39
chr9	12514811	12514945	DeepExc_pvalue_1e-2_peak_1117678	42	.	2.80575	4.27974	1.36324	56
chr9	12539341	12539514	DeepExc_pvalue_1e-2_peak_1117681	42	.	2.80575	4.27974	1.36324	37
chr9	12604648	12604950	DeepExc_pvalue_1e-2_peak_1117708	56	.	3.67782	5.64059	2.39211	141
chr9	12638549	12638675	DeepExc_pvalue_1e-2_peak_1117720	42	.	2.80575	4.27974	1.36324	62
chr9	12640147	12640354	DeepExc_pvalue_1e-2_peak_1117722	42	.	2.80575	4.27974	1.36324	129
chr9	12681037	12681111	DeepExc_pvalue_1e-2_peak_1117733	42	.	2.80575	4.27974	1.36324	36
chr9	12707255	12707595	DeepExc_pvalue_1e-2_peak_1117755	42	.	2.79590	4.21192	1.36324	136
chr9	12718920	12719305	DeepExc_pvalue_1e-2_peak_1117763	49	.	3.53544	4.95138	1.88198	85
chr9	12775538	12776630	DeepExc_pvalue_1e-2_peak_1117780	74	.	5.45256	7.42938	3.73594	596
chr9	12790281	12790408	DeepExc_pvalue_1e-2_peak_1117785	42	.	2.80575	4.27974	1.36324	53
chr9	12817882	12818006	DeepExc_pvalue_1e-2_peak_1117803	39	.	2.75837	3.97911	1.33451	61
chr9	12820715	12820814	DeepExc_pvalue_1e-2_peak_1117804	42	.	2.80575	4.27974	1.36324	48
chr9	12826627	12826804	DeepExc_pvalue_1e-2_peak_1117808	42	.	2.80575	4.27974	1.36324	48
chr9	12863262	12863429	DeepExc_pvalue_1e-2_peak_1117821	42	.	2.80575	4.27974	1.36324	53
chr9	12964143	12964420	DeepExc_pvalue_1e-2_peak_1117854	42	.	2.79590	4.21192	1.36324	214
chr9	12967918	12967992	DeepExc_pvalue_1e-2_peak_1117856	42	.	2.79590	4.21192	1.36324	36
chr9	12968233	12968311	DeepExc_pvalue_1e-2_peak_1117857	42	.	2.79590	4.21192	1.36324	38
chr9	13033925	13034419	DeepExc_pvalue_1e-2_peak_1117880	42	.	2.80575	4.27974	1.36324	231
chr9	13063903	13064236	DeepExc_pvalue_1e-2_peak_1117891	42	.	3.32116	4.20906	1.36324	159
chr9	13083630	13084091	DeepExc_pvalue_1e-2_peak_1117893	42	.	2.80575	4.27974	1.36324	133
chr9	13101103	13101339	DeepExc_pvalue_1e-2_peak_1117901	42	.	2.80575	4.27974	1.36324	197
chr9	13113396	13113649	DeepExc_pvalue_1e-2_peak_1117911	46	.	3.44649	4.61288	1.62435	186
chr9	13165401	13165597	DeepExc_pvalue_1e-2_peak_1117944	40	.	2.77701	4.09011	1.36324	60
chr9	13179465	13179715	DeepExc_pvalue_1e-2_peak_1117957	60	.	3.74100	6.04300	2.65926	69
chr9	13186954	13187344	DeepExc_pvalue_1e-2_peak_1117961	42	.	2.80575	4.27974	1.36324	318
chr9	13224799	13224943	DeepExc_pvalue_1e-2_peak_1117979	40	.	2.77701	4.09011	1.36324	71
chr9	13278266	13279028	DeepExc_pvalue_1e-2_peak_1118020	66	.	5.02080	6.68179	3.15555	174
chr9	13285127	13285446	DeepExc_pvalue_1e-2_peak_1118022	40	.	2.77701	4.09011	1.36324	252
chr9	13331493	13331635	DeepExc_pvalue_1e-2_peak_1118037	40	.	2.77701	4.09011	1.36324	97
chr9	13395219	13395314	DeepExc_pvalue_1e-2_peak_1118061	42	.	2.80575	4.27974	1.36324	46
chr9	13425168	13425267	DeepExc_pvalue_1e-2_peak_1118074	40	.	2.77701	4.09011	1.36324	48
chr9	13570010	13570676	DeepExc_pvalue_1e-2_peak_1118133	62	.	4.67035	6.23671	2.80804	310
chr9	13575657	13575743	DeepExc_pvalue_1e-2_peak_1118135	39	.	2.75837	3.97911	1.33451	42
chr9	13576374	13576487	DeepExc_pvalue_1e-2_peak_1118136	42	.	2.79590	4.21192	1.36324	55
chr9	13588163	13588365	DeepExc_pvalue_1e-2_peak_1118143	53	.	3.62911	5.37785	2.20066	59
chr9	13596391	13596533	DeepExc_pvalue_1e-2_peak_1118148	42	.	2.80575	4.27974	1.36324	70
chr9	13598099	13598179	DeepExc_pvalue_1e-2_peak_1118150	42	.	2.80575	4.27974	1.36324	39
```
