## Supplementary material for "Single nucleus multi-omics links human cortical cell regulatory genome diversity to disease risk variants": Table S10: DeepExc_qvalue_0.05_peaks.narrowPeak (part 11 of 11)

```
chr9	13608061	13608203	DeepExc_pvalue_1e-2_peak_1118153	42	.	2.80575	4.27974	1.36324	70
chr9	13672053	13672222	DeepExc_pvalue_1e-2_peak_1118173	50	.	3.55840	5.04815	1.95312	97
chr9	13710851	13710976	DeepExc_pvalue_1e-2_peak_1118187	42	.	2.80575	4.27974	1.36324	61
chr9	13717058	13717274	DeepExc_pvalue_1e-2_peak_1118193	42	.	2.79590	4.21192	1.36324	63
chr9	13727902	13728041	DeepExc_pvalue_1e-2_peak_1118199	42	.	2.80575	4.27974	1.36324	68
chr9	13754441	13754565	DeepExc_pvalue_1e-2_peak_1118209	42	.	2.80575	4.27974	1.36324	61
chr9	13768926	13769331	DeepExc_pvalue_1e-2_peak_1118216	67	.	4.47708	6.78418	3.23652	67
chr9	13862599	13863023	DeepExc_pvalue_1e-2_peak_1118260	51	.	3.58166	5.15094	2.02925	249
chr9	13868194	13868335	DeepExc_pvalue_1e-2_peak_1118266	42	.	2.80575	4.27974	1.36324	69
chr9	13942694	13943052	DeepExc_pvalue_1e-2_peak_1118288	42	.	2.80575	4.27974	1.36324	132
chr9	13963236	13963831	DeepExc_pvalue_1e-2_peak_1118299	79	.	5.23560	7.92549	4.11355	220
chr9	13970260	13970348	DeepExc_pvalue_1e-2_peak_1118301	42	.	2.80575	4.27974	1.36324	43
chr9	14001414	14001535	DeepExc_pvalue_1e-2_peak_1118318	42	.	2.80575	4.27974	1.36324	59
chr9	14006475	14006801	DeepExc_pvalue_1e-2_peak_1118319	64	.	4.39097	6.41891	2.95176	111
chr9	14007096	14007203	DeepExc_pvalue_1e-2_peak_1118320	47	.	3.49040	4.77340	1.74580	52
chr9	14014287	14014431	DeepExc_pvalue_1e-2_peak_1118324	42	.	2.80575	4.27974	1.36324	85
chr9	14118319	14118443	DeepExc_pvalue_1e-2_peak_1118380	42	.	2.80575	4.27974	1.36324	49
chr9	14130349	14130422	DeepExc_pvalue_1e-2_peak_1118384	42	.	3.32116	4.20906	1.36324	38
chr9	14146357	14146450	DeepExc_pvalue_1e-2_peak_1118391	57	.	3.70268	5.78921	2.50085	44
chr9	14159216	14159336	DeepExc_pvalue_1e-2_peak_1118402	42	.	2.80575	4.27974	1.36324	59
chr9	14180629	14180937	DeepExc_pvalue_1e-2_peak_1118416	52	.	3.60523	5.26053	2.10914	209
chr9	14217042	14217186	DeepExc_pvalue_1e-2_peak_1118445	39	.	2.75837	3.97911	1.33451	71
chr9	14240389	14240462	DeepExc_pvalue_1e-2_peak_1118464	46	.	3.44649	4.61288	1.62435	34
chr9	14262996	14263111	DeepExc_pvalue_1e-2_peak_1118473	42	.	2.80575	4.27974	1.36324	56
chr9	14308082	14308175	DeepExc_pvalue_1e-2_peak_1118506	65	.	4.80692	6.58071	3.07704	43
chr9	14314600	14315247	DeepExc_pvalue_1e-2_peak_1118508	46	.	3.91415	4.69486	1.68741	179
chr9	14322245	14322780	DeepExc_pvalue_1e-2_peak_1118510	57	.	4.44313	5.71997	2.45790	314
chr9	14322928	14323011	DeepExc_pvalue_1e-2_peak_1118511	44	.	3.68270	4.44048	1.49382	42
chr9	14340962	14341035	DeepExc_pvalue_1e-2_peak_1118522	44	.	3.40368	4.46677	1.51009	32
chr9	14354307	14354402	DeepExc_pvalue_1e-2_peak_1118524	40	.	3.26184	4.03980	1.36324	46
chr9	14384281	14384407	DeepExc_pvalue_1e-2_peak_1118535	42	.	2.80575	4.27974	1.36324	75
chr9	14395460	14395718	DeepExc_pvalue_1e-2_peak_1118542	42	.	2.80575	4.27974	1.36324	35
chr9	14403553	14403667	DeepExc_pvalue_1e-2_peak_1118549	53	.	3.62911	5.37785	2.20066	49
chr9	14428784	14428975	DeepExc_pvalue_1e-2_peak_1118560	42	.	2.80575	4.27974	1.36324	136
chr9	14433988	14434144	DeepExc_pvalue_1e-2_peak_1118562	72	.	5.04286	7.25809	3.60265	71
chr9	14437841	14438095	DeepExc_pvalue_1e-2_peak_1118563	55	.	4.12643	5.52700	2.30681	193
chr9	14460965	14461047	DeepExc_pvalue_1e-2_peak_1118573	42	.	2.79590	4.21192	1.36324	40
chr9	14487534	14487643	DeepExc_pvalue_1e-2_peak_1118593	42	.	2.80575	4.27974	1.36324	53
chr9	14500733	14501155	DeepExc_pvalue_1e-2_peak_1118602	69	.	4.50653	6.92169	3.33962	225
chr9	14532444	14532525	DeepExc_pvalue_1e-2_peak_1118624	42	.	3.32116	4.20906	1.36324	39
chr9	14550469	14550809	DeepExc_pvalue_1e-2_peak_1118633	39	.	2.75837	3.97911	1.33451	71
chr9	14554752	14555014	DeepExc_pvalue_1e-2_peak_1118635	42	.	2.80575	4.27974	1.36324	44
chr9	14590472	14590545	DeepExc_pvalue_1e-2_peak_1118654	46	.	3.44649	4.61288	1.62435	40
chr9	14598020	14598208	DeepExc_pvalue_1e-2_peak_1118657	42	.	2.80575	4.27974	1.36324	150
chr9	14600377	14600489	DeepExc_pvalue_1e-2_peak_1118659	40	.	2.77701	4.09011	1.36324	55
chr9	14603923	14604251	DeepExc_pvalue_1e-2_peak_1118661	42	.	2.79590	4.21192	1.36324	69
chr9	14640979	14641086	DeepExc_pvalue_1e-2_peak_1118689	46	.	3.46831	4.69117	1.68467	64
chr9	14679142	14679217	DeepExc_pvalue_1e-2_peak_1118713	39	.	2.75837	3.97911	1.33451	36
chr9	14692963	14693702	DeepExc_pvalue_1e-2_peak_1118721a	75	.	5.41796	7.55548	3.84027	59
chr9	14692963	14693702	DeepExc_pvalue_1e-2_peak_1118721b	75	.	5.41796	7.55548	3.84027	486
chr9	14714330	14714412	DeepExc_pvalue_1e-2_peak_1118724	42	.	2.80575	4.27974	1.36324	40
chr9	14729370	14729447	DeepExc_pvalue_1e-2_peak_1118730	42	.	2.80575	4.27974	1.36324	37
chr9	14730376	14730877	DeepExc_pvalue_1e-2_peak_1118732	42	.	2.80575	4.27974	1.36324	47
chr9	14761804	14761924	DeepExc_pvalue_1e-2_peak_1118738	42	.	2.80575	4.27974	1.36324	59
chr9	14768630	14769125	DeepExc_pvalue_1e-2_peak_1118741	40	.	2.77701	4.09011	1.36324	62
chr9	14780349	14780459	DeepExc_pvalue_1e-2_peak_1118746	74	.	5.10551	7.46124	3.75985	52
chr9	14780614	14780705	DeepExc_pvalue_1e-2_peak_1118747	58	.	4.22833	5.83877	2.53880	40
chr9	14781107	14781180	DeepExc_pvalue_1e-2_peak_1118748	43	.	3.38266	4.39837	1.45571	60
chr9	14790423	14791076	DeepExc_pvalue_1e-2_peak_1118749	97	.	6.48508	9.74780	5.56317	461
chr9	14825731	14825989	DeepExc_pvalue_1e-2_peak_1118772	61	.	4.30812	6.10846	2.70663	207
chr9	14880017	14880159	DeepExc_pvalue_1e-2_peak_1118795	42	.	2.79590	4.21192	1.36324	70
chr9	14881096	14881388	DeepExc_pvalue_1e-2_peak_1118797	42	.	2.79590	4.21192	1.36324	47
chr9	14883470	14883619	DeepExc_pvalue_1e-2_peak_1118798	40	.	2.77701	4.09011	1.36324	108
chr9	14910959	14911293	DeepExc_pvalue_1e-2_peak_1118818	49	.	3.53544	4.95138	1.88198	72
chr9	14920553	14920637	DeepExc_pvalue_1e-2_peak_1118823	42	.	2.80575	4.27974	1.36324	41
chr9	14935214	14935739	DeepExc_pvalue_1e-2_peak_1118832	52	.	3.60523	5.26053	2.10914	63
chr9	14981380	14981487	DeepExc_pvalue_1e-2_peak_1118846	42	.	2.80575	4.27974	1.36324	52
chr9	14993192	14993815	DeepExc_pvalue_1e-2_peak_1118849	75	.	5.41796	7.55548	3.84027	130
chr9	14999175	14999255	DeepExc_pvalue_1e-2_peak_1118850	40	.	2.77701	4.09011	1.36324	39
chr9	15082894	15083000	DeepExc_pvalue_1e-2_peak_1118890	42	.	2.80575	4.27974	1.36324	52
chr9	15135107	15135501	DeepExc_pvalue_1e-2_peak_1118910	66	.	4.44800	6.65517	3.13334	65
chr9	15144390	15144806	DeepExc_pvalue_1e-2_peak_1118915	53	.	3.62911	5.37785	2.20066	302
chr9	15158265	15158362	DeepExc_pvalue_1e-2_peak_1118921	42	.	2.80575	4.27974	1.36324	47
chr9	15170620	15170750	DeepExc_pvalue_1e-2_peak_1118933	42	.	2.79590	4.21192	1.36324	64
chr9	15175768	15176057	DeepExc_pvalue_1e-2_peak_1118935	44	.	3.40368	4.46677	1.51009	226
chr9	15195585	15195674	DeepExc_pvalue_1e-2_peak_1118947	42	.	2.80575	4.27974	1.36324	43
chr9	15211566	15211800	DeepExc_pvalue_1e-2_peak_1118958	51	.	3.58166	5.15094	2.02925	61
chr9	15217330	15217469	DeepExc_pvalue_1e-2_peak_1118962	40	.	2.77701	4.09011	1.36324	68
chr9	15220906	15221037	DeepExc_pvalue_1e-2_peak_1118965	40	.	2.77701	4.09011	1.36324	64
chr9	15249590	15250314	DeepExc_pvalue_1e-2_peak_1118981	68	.	5.10093	6.84728	3.28663	655
chr9	15263306	15263407	DeepExc_pvalue_1e-2_peak_1118983	42	.	2.80575	4.27974	1.36324	49
chr9	15277258	15278060	DeepExc_pvalue_1e-2_peak_1118995	40	.	2.77701	4.09011	1.36324	668
chr9	15285020	15285131	DeepExc_pvalue_1e-2_peak_1118998	42	.	2.80575	4.27974	1.36324	54
chr9	15306860	15307583	DeepExc_pvalue_1e-2_peak_1119017a	66	.	4.99465	6.62877	3.12153	158
chr9	15306860	15307583	DeepExc_pvalue_1e-2_peak_1119017b	79	.	5.70817	7.93068	4.11632	557
chr9	15347160	15347278	DeepExc_pvalue_1e-2_peak_1119031	42	.	2.80575	4.27974	1.36324	58
chr9	15361837	15361919	DeepExc_pvalue_1e-2_peak_1119042	42	.	2.80575	4.27974	1.36324	40
chr9	15370605	15370764	DeepExc_pvalue_1e-2_peak_1119043	70	.	4.98173	7.07040	3.45457	64
chr9	15377583	15378457	DeepExc_pvalue_1e-2_peak_1119045	39	.	2.75837	3.97911	1.33451	625
chr9	15394000	15394147	DeepExc_pvalue_1e-2_peak_1119054	42	.	2.80575	4.27974	1.36324	85
chr9	15422369	15422968	DeepExc_pvalue_1e-2_peak_1119063a	74	.	5.40768	7.41733	3.72546	96
chr9	15422369	15422968	DeepExc_pvalue_1e-2_peak_1119063b	85	.	6.00853	8.59772	4.65403	286
chr9	15422369	15422968	DeepExc_pvalue_1e-2_peak_1119063c	136	.	8.41195	13.69620	8.70957	372
chr9	15422369	15422968	DeepExc_pvalue_1e-2_peak_1119063d	85	.	6.00853	8.59772	4.65403	506
chr9	15430616	15430708	DeepExc_pvalue_1e-2_peak_1119066	42	.	2.80575	4.27974	1.36324	45
chr9	15469424	15469712	DeepExc_pvalue_1e-2_peak_1119086	47	.	3.82673	4.75687	1.74169	72
chr9	15476027	15476162	DeepExc_pvalue_1e-2_peak_1119089	75	.	5.41796	7.55548	3.84027	62
chr9	15508555	15508676	DeepExc_pvalue_1e-2_peak_1119101	43	.	3.71932	4.35869	1.42700	60
chr9	15510296	15510572	DeepExc_pvalue_1e-2_peak_1119102	43	.	3.73622	4.38721	1.45450	59
chr9	15510947	15511596	DeepExc_pvalue_1e-2_peak_1119103	77	.	5.60433	7.75431	3.99293	61
chr9	15525852	15525955	DeepExc_pvalue_1e-2_peak_1119109	40	.	2.77701	4.09011	1.36324	50
chr9	15552499	15553271	DeepExc_pvalue_1e-2_peak_1119119a	101	.	6.62874	10.10068	5.84415	346
chr9	15552499	15553271	DeepExc_pvalue_1e-2_peak_1119119b	113	.	7.18113	11.30801	6.81394	529
chr9	15576509	15576642	DeepExc_pvalue_1e-2_peak_1119130	40	.	2.77701	4.09011	1.36324	81
chr9	15576775	15576963	DeepExc_pvalue_1e-2_peak_1119131	57	.	3.70268	5.78921	2.50085	63
chr9	15589022	15589489	DeepExc_pvalue_1e-2_peak_1119136	42	.	2.80575	4.27974	1.36324	426
chr9	15618182	15618307	DeepExc_pvalue_1e-2_peak_1119149	39	.	2.75837	3.97911	1.33451	61
chr9	15642311	15642547	DeepExc_pvalue_1e-2_peak_1119168	75	.	4.62834	7.58464	3.85496	166
chr9	15713938	15714170	DeepExc_pvalue_1e-2_peak_1119199	42	.	2.79590	4.21192	1.36324	71
chr9	15724072	15724151	DeepExc_pvalue_1e-2_peak_1119207	39	.	2.75837	3.97911	1.33451	38
chr9	15764590	15764755	DeepExc_pvalue_1e-2_peak_1119242	48	.	3.51278	4.85998	1.81088	50
chr9	15823838	15823922	DeepExc_pvalue_1e-2_peak_1119280	42	.	2.80575	4.27974	1.36324	41
chr9	15837215	15837336	DeepExc_pvalue_1e-2_peak_1119294	51	.	3.58166	5.15094	2.02925	52
chr9	15846254	15846389	DeepExc_pvalue_1e-2_peak_1119302	42	.	2.80575	4.27974	1.36324	66
chr9	15860765	15860900	DeepExc_pvalue_1e-2_peak_1119309	42	.	2.80575	4.27974	1.36324	66
chr9	15865532	15865615	DeepExc_pvalue_1e-2_peak_1119311	42	.	2.79590	4.21192	1.36324	40
chr9	15867132	15867241	DeepExc_pvalue_1e-2_peak_1119313	42	.	2.80575	4.27974	1.36324	53
chr9	15873737	15873831	DeepExc_pvalue_1e-2_peak_1119320	42	.	2.80575	4.27974	1.36324	46
chr9	15935288	15935376	DeepExc_pvalue_1e-2_peak_1119342	42	.	2.80575	4.27974	1.36324	43
chr9	15943174	15943276	DeepExc_pvalue_1e-2_peak_1119348	42	.	2.80575	4.27974	1.36324	50
chr9	15997354	15997462	DeepExc_pvalue_1e-2_peak_1119368	39	.	2.75837	3.97911	1.33451	53
chr9	15999694	16000016	DeepExc_pvalue_1e-2_peak_1119370	52	.	3.60523	5.26053	2.10914	177
chr9	16033196	16033305	DeepExc_pvalue_1e-2_peak_1119401	39	.	2.75837	3.97911	1.33451	53
chr9	16039682	16039840	DeepExc_pvalue_1e-2_peak_1119405	46	.	3.44649	4.61288	1.62435	27
chr9	16055294	16055547	DeepExc_pvalue_1e-2_peak_1119413	42	.	2.80575	4.27974	1.36324	62
chr9	16076553	16076672	DeepExc_pvalue_1e-2_peak_1119428	40	.	2.77701	4.09011	1.36324	58
chr9	16090154	16090589	DeepExc_pvalue_1e-2_peak_1119436	39	.	2.75837	3.97911	1.33451	293
chr9	16091689	16091895	DeepExc_pvalue_1e-2_peak_1119438	39	.	2.75837	3.97911	1.33451	149
chr9	16100595	16100671	DeepExc_pvalue_1e-2_peak_1119441	42	.	2.80575	4.27974	1.36324	37
chr9	16127965	16128110	DeepExc_pvalue_1e-2_peak_1119466	40	.	2.77701	4.09011	1.36324	46
chr9	16152116	16152346	DeepExc_pvalue_1e-2_peak_1119483	42	.	2.80575	4.27974	1.36324	175
chr9	16164579	16164672	DeepExc_pvalue_1e-2_peak_1119493	42	.	2.80575	4.27974	1.36324	45
chr9	16169970	16170241	DeepExc_pvalue_1e-2_peak_1119497	42	.	2.80575	4.27974	1.36324	201
chr9	16174825	16174910	DeepExc_pvalue_1e-2_peak_1119500	42	.	2.79590	4.21192	1.36324	41
chr9	16238622	16238748	DeepExc_pvalue_1e-2_peak_1119539	42	.	2.79590	4.21192	1.36324	62
chr9	16252320	16252430	DeepExc_pvalue_1e-2_peak_1119550	40	.	2.77701	4.09011	1.36324	54
chr9	16276297	16276545	DeepExc_pvalue_1e-2_peak_1119563	42	.	2.80575	4.27974	1.36324	194
chr9	16277048	16277331	DeepExc_pvalue_1e-2_peak_1119565	42	.	2.80575	4.27974	1.36324	56
chr9	16284244	16284336	DeepExc_pvalue_1e-2_peak_1119567	42	.	2.80575	4.27974	1.36324	45
chr9	16287155	16287246	DeepExc_pvalue_1e-2_peak_1119570	42	.	2.79590	4.21192	1.36324	44
chr9	16315717	16316050	DeepExc_pvalue_1e-2_peak_1119582	65	.	4.80692	6.58071	3.07704	117
chr9	16333668	16333958	DeepExc_pvalue_1e-2_peak_1119592	50	.	3.55840	5.04815	1.95312	54
chr9	16360667	16360770	DeepExc_pvalue_1e-2_peak_1119618	42	.	2.80575	4.27974	1.36324	50
chr9	16383250	16383977	DeepExc_pvalue_1e-2_peak_1119635	66	.	4.44800	6.65517	3.13334	239
chr9	16424011	16424106	DeepExc_pvalue_1e-2_peak_1119655	42	.	2.80575	4.27974	1.36324	46
chr9	16468150	16468348	DeepExc_pvalue_1e-2_peak_1119676	42	.	2.80575	4.27974	1.36324	155
chr9	16505082	16505372	DeepExc_pvalue_1e-2_peak_1119690	42	.	2.80575	4.27974	1.36324	227
chr9	16516005	16516143	DeepExc_pvalue_1e-2_peak_1119694	42	.	2.80575	4.27974	1.36324	68
chr9	16676334	16676472	DeepExc_pvalue_1e-2_peak_1119768	42	.	2.80575	4.27974	1.36324	68
chr9	16726891	16727324	DeepExc_pvalue_1e-2_peak_1119788	74	.	5.10551	7.46124	3.75985	300
chr9	16748451	16748673	DeepExc_pvalue_1e-2_peak_1119797	42	.	2.80575	4.27974	1.36324	60
chr9	16779227	16779369	DeepExc_pvalue_1e-2_peak_1119817	40	.	2.77701	4.09011	1.36324	70
chr9	16780259	16780422	DeepExc_pvalue_1e-2_peak_1119818	40	.	2.77701	4.09011	1.36324	42
chr9	16787715	16788137	DeepExc_pvalue_1e-2_peak_1119824	47	.	3.49040	4.77340	1.74580	266
chr9	16795075	16795219	DeepExc_pvalue_1e-2_peak_1119831	42	.	2.80575	4.27974	1.36324	61
chr9	16812290	16812429	DeepExc_pvalue_1e-2_peak_1119838	42	.	2.80575	4.27974	1.36324	68
chr9	16816429	16816565	DeepExc_pvalue_1e-2_peak_1119839	42	.	2.80575	4.27974	1.36324	67
chr9	16851924	16852014	DeepExc_pvalue_1e-2_peak_1119859	42	.	2.79590	4.21192	1.36324	44
chr9	16865891	16866022	DeepExc_pvalue_1e-2_peak_1119866	42	.	2.80575	4.27974	1.36324	64
chr9	16872196	16872330	DeepExc_pvalue_1e-2_peak_1119871	70	.	4.53638	7.06887	3.45457	61
chr9	16895746	16895833	DeepExc_pvalue_1e-2_peak_1119881	42	.	2.80575	4.27974	1.36324	42
chr9	16919052	16919409	DeepExc_pvalue_1e-2_peak_1119891	42	.	2.80575	4.27974	1.36324	314
chr9	16929642	16929773	DeepExc_pvalue_1e-2_peak_1119899	42	.	2.80575	4.27974	1.36324	64
chr9	16965906	16966012	DeepExc_pvalue_1e-2_peak_1119918	42	.	2.80575	4.27974	1.36324	52
chr9	16986225	16986401	DeepExc_pvalue_1e-2_peak_1119927	42	.	3.32116	4.20906	1.36324	137
chr9	16986896	16987230	DeepExc_pvalue_1e-2_peak_1119928	42	.	3.32116	4.20906	1.36324	290
chr9	17080211	17080338	DeepExc_pvalue_1e-2_peak_1119979	40	.	2.77701	4.09011	1.36324	62
chr9	17135043	17135260	DeepExc_pvalue_1e-2_peak_1120008	46	.	3.46831	4.69117	1.68467	31
chr9	17135442	17135860	DeepExc_pvalue_1e-2_peak_1120009	47	.	3.49040	4.77340	1.74580	52
chr9	17179244	17179549	DeepExc_pvalue_1e-2_peak_1120027	42	.	2.80575	4.27974	1.36324	240
chr9	17186116	17186230	DeepExc_pvalue_1e-2_peak_1120029	42	.	2.80575	4.27974	1.36324	56
chr9	17237688	17237816	DeepExc_pvalue_1e-2_peak_1120046	42	.	2.80575	4.27974	1.36324	63
chr9	17272607	17272841	DeepExc_pvalue_1e-2_peak_1120057	60	.	3.74100	6.04300	2.65926	69
chr9	17327712	17327847	DeepExc_pvalue_1e-2_peak_1120077	42	.	2.80575	4.27974	1.36324	66
chr9	17349917	17350051	DeepExc_pvalue_1e-2_peak_1120088	42	.	2.79590	4.21192	1.36324	66
chr9	17390993	17391084	DeepExc_pvalue_1e-2_peak_1120113	42	.	2.80575	4.27974	1.36324	44
chr9	17417079	17417164	DeepExc_pvalue_1e-2_peak_1120125	42	.	2.80575	4.27974	1.36324	41
chr9	17454123	17454237	DeepExc_pvalue_1e-2_peak_1120147	42	.	2.80575	4.27974	1.36324	56
chr9	17457982	17458119	DeepExc_pvalue_1e-2_peak_1120148	42	.	2.80575	4.27974	1.36324	67
chr9	17463012	17463189	DeepExc_pvalue_1e-2_peak_1120150	60	.	3.74100	6.04300	2.65926	106
chr9	17497655	17497769	DeepExc_pvalue_1e-2_peak_1120171	92	.	5.51673	9.23489	5.15437	55
chr9	17498066	17498174	DeepExc_pvalue_1e-2_peak_1120172	39	.	2.75837	3.97911	1.33451	53
chr9	17505507	17505838	DeepExc_pvalue_1e-2_peak_1120176	47	.	3.49040	4.77340	1.74580	65
chr9	17520400	17520710	DeepExc_pvalue_1e-2_peak_1120187	42	.	2.79590	4.21192	1.36324	239
chr9	17535267	17535500	DeepExc_pvalue_1e-2_peak_1120193	44	.	3.70261	4.48264	1.52276	80
chr9	17536729	17537193	DeepExc_pvalue_1e-2_peak_1120194a	58	.	4.49169	5.82547	2.53254	58
chr9	17536729	17537193	DeepExc_pvalue_1e-2_peak_1120194b	59	.	4.56656	5.99310	2.65631	301
chr9	17579017	17579313	DeepExc_pvalue_1e-2_peak_1120210a	93	.	6.43170	9.33697	5.23794	70
chr9	17579017	17579313	DeepExc_pvalue_1e-2_peak_1120210b	134	.	8.40065	13.41579	8.48257	176
chr9	17600483	17600863	DeepExc_pvalue_1e-2_peak_1120216	44	.	3.70261	4.48264	1.52276	311
chr9	17617925	17618121	DeepExc_pvalue_1e-2_peak_1120222	45	.	3.74308	4.56981	1.59305	159
chr9	17641306	17641658	DeepExc_pvalue_1e-2_peak_1120228	40	.	2.77701	4.09011	1.36324	41
chr9	17660263	17660479	DeepExc_pvalue_1e-2_peak_1120237	53	.	4.05318	5.32112	2.16182	113
chr9	17683238	17683334	DeepExc_pvalue_1e-2_peak_1120241	42	.	2.80575	4.27974	1.36324	47
chr9	17688710	17688793	DeepExc_pvalue_1e-2_peak_1120246	39	.	2.75837	3.97911	1.33451	40
chr9	17698387	17698509	DeepExc_pvalue_1e-2_peak_1120250	83	.	5.89232	8.31518	4.42479	64
chr9	17717007	17717097	DeepExc_pvalue_1e-2_peak_1120254	40	.	3.26184	4.03980	1.36324	34
chr9	17730971	17731497	DeepExc_pvalue_1e-2_peak_1120260	51	.	3.98248	5.13441	2.02686	59
chr9	17736470	17736912	DeepExc_pvalue_1e-2_peak_1120262	45	.	3.72273	4.52573	1.56257	65
chr9	17742258	17742386	DeepExc_pvalue_1e-2_peak_1120266	41	.	3.53082	4.13302	1.36324	68
chr9	17750494	17750578	DeepExc_pvalue_1e-2_peak_1120268	88	.	5.88334	8.82639	4.83539	44
chr9	17786602	17786675	DeepExc_pvalue_1e-2_peak_1120286	44	.	3.40368	4.46677	1.51009	38
chr9	17794012	17794500	DeepExc_pvalue_1e-2_peak_1120289	45	.	3.72273	4.52573	1.56257	33
chr9	17802340	17802555	DeepExc_pvalue_1e-2_peak_1120294	47	.	3.80546	4.70840	1.69789	154
chr9	17810846	17811077	DeepExc_pvalue_1e-2_peak_1120295	60	.	4.28119	6.01457	2.65926	162
chr9	17839954	17840094	DeepExc_pvalue_1e-2_peak_1120311	40	.	2.77701	4.09011	1.36324	69
chr9	17851227	17851543	DeepExc_pvalue_1e-2_peak_1120321	40	.	2.77701	4.09011	1.36324	183
chr9	17905868	17906349	DeepExc_pvalue_1e-2_peak_1120350	44	.	3.68270	4.44048	1.49382	69
chr9	17906482	17906887	DeepExc_pvalue_1e-2_peak_1120351	69	.	5.15578	6.96338	3.37639	252
chr9	17941119	17941241	DeepExc_pvalue_1e-2_peak_1120380	42	.	2.80575	4.27974	1.36324	60
chr9	18019895	18019968	DeepExc_pvalue_1e-2_peak_1120419	39	.	3.24254	3.98716	1.33856	34
chr9	18020120	18020201	DeepExc_pvalue_1e-2_peak_1120420	53	.	4.05318	5.32112	2.16182	33
chr9	18058286	18058498	DeepExc_pvalue_1e-2_peak_1120435	65	.	4.77897	6.50788	3.02509	49
chr9	18064108	18064217	DeepExc_pvalue_1e-2_peak_1120438	48	.	3.51278	4.85998	1.81088	48
chr9	18067700	18067954	DeepExc_pvalue_1e-2_peak_1120439	55	.	3.65330	5.50407	2.29294	106
chr9	18072908	18073133	DeepExc_pvalue_1e-2_peak_1120442	42	.	2.79590	4.21192	1.36324	186
chr9	18073383	18073626	DeepExc_pvalue_1e-2_peak_1120443	39	.	2.75837	3.97911	1.33451	61
chr9	18084483	18084612	DeepExc_pvalue_1e-2_peak_1120448	60	.	3.74100	6.04300	2.65926	69
chr9	18120462	18120570	DeepExc_pvalue_1e-2_peak_1120469	39	.	2.75837	3.97911	1.33451	53
chr9	18153493	18153691	DeepExc_pvalue_1e-2_peak_1120493	42	.	2.80575	4.27974	1.36324	44
chr9	18184252	18184343	DeepExc_pvalue_1e-2_peak_1120508	42	.	2.80575	4.27974	1.36324	44
chr9	18192038	18192127	DeepExc_pvalue_1e-2_peak_1120513	42	.	2.80575	4.27974	1.36324	43
chr9	18213335	18213537	DeepExc_pvalue_1e-2_peak_1120529	50	.	3.55840	5.04815	1.95312	54
chr9	18248267	18248355	DeepExc_pvalue_1e-2_peak_1120549	42	.	2.80575	4.27974	1.36324	43
chr9	18255233	18255441	DeepExc_pvalue_1e-2_peak_1120553	60	.	3.74100	6.04300	2.65926	52
chr9	18260919	18261061	DeepExc_pvalue_1e-2_peak_1120556	59	.	3.72787	5.95225	2.62041	76
chr9	18262327	18262425	DeepExc_pvalue_1e-2_peak_1120557	60	.	3.74100	6.04300	2.65926	43
chr9	18268001	18268122	DeepExc_pvalue_1e-2_peak_1120559	42	.	2.80575	4.27974	1.36324	59
chr9	18294737	18295031	DeepExc_pvalue_1e-2_peak_1120571	42	.	2.80575	4.27974	1.36324	233
chr9	18303577	18303658	DeepExc_pvalue_1e-2_peak_1120579	39	.	2.75837	3.97911	1.33451	39
chr9	18318154	18318326	DeepExc_pvalue_1e-2_peak_1120586	42	.	2.80575	4.27974	1.36324	120
chr9	18325651	18326326	DeepExc_pvalue_1e-2_peak_1120590	70	.	4.53638	7.06887	3.45457	605
chr9	18352227	18352307	DeepExc_pvalue_1e-2_peak_1120608	42	.	2.80575	4.27974	1.36324	39
chr9	18373539	18373613	DeepExc_pvalue_1e-2_peak_1120628	42	.	2.80575	4.27974	1.36324	36
chr9	18382029	18382563	DeepExc_pvalue_1e-2_peak_1120630	47	.	3.49040	4.77340	1.74580	261
chr9	18385800	18385946	DeepExc_pvalue_1e-2_peak_1120633	46	.	3.46831	4.69117	1.68467	22
chr9	18438496	18438746	DeepExc_pvalue_1e-2_peak_1120651	76	.	5.44874	7.62969	3.89125	142
chr9	18451709	18451811	DeepExc_pvalue_1e-2_peak_1120657	42	.	2.80575	4.27974	1.36324	50
chr9	18460612	18460748	DeepExc_pvalue_1e-2_peak_1120664	42	.	2.80575	4.27974	1.36324	67
chr9	18469447	18469643	DeepExc_pvalue_1e-2_peak_1120667	40	.	2.77701	4.09011	1.36324	137
chr9	18474110	18474266	DeepExc_pvalue_1e-2_peak_1120670	52	.	3.60523	5.26053	2.10914	103
chr9	18515000	18515122	DeepExc_pvalue_1e-2_peak_1120700	40	.	2.77701	4.09011	1.36324	60
chr9	18518210	18518339	DeepExc_pvalue_1e-2_peak_1120703	39	.	2.75837	3.97911	1.33451	63
chr9	18575488	18575774	DeepExc_pvalue_1e-2_peak_1120742	39	.	2.75837	3.97911	1.33451	69
chr9	18576778	18576872	DeepExc_pvalue_1e-2_peak_1120744	40	.	2.77701	4.09011	1.36324	46
chr9	18611906	18611995	DeepExc_pvalue_1e-2_peak_1120766	52	.	3.60523	5.26053	2.10914	41
chr9	18679379	18679676	DeepExc_pvalue_1e-2_peak_1120801	60	.	3.74100	6.04300	2.65926	68
chr9	18699027	18699139	DeepExc_pvalue_1e-2_peak_1120816	42	.	2.80575	4.27974	1.36324	55
chr9	18707686	18707962	DeepExc_pvalue_1e-2_peak_1120826	53	.	3.62911	5.37785	2.20066	52
chr9	18757980	18758095	DeepExc_pvalue_1e-2_peak_1120855	42	.	2.80575	4.27974	1.36324	56
chr9	18823297	18823417	DeepExc_pvalue_1e-2_peak_1120900	39	.	2.75837	3.97911	1.33451	59
chr9	18827705	18827806	DeepExc_pvalue_1e-2_peak_1120905	57	.	3.70268	5.78921	2.50085	53
chr9	18850030	18850314	DeepExc_pvalue_1e-2_peak_1120911	40	.	2.77701	4.09011	1.36324	59
chr9	18855156	18855353	DeepExc_pvalue_1e-2_peak_1120912	54	.	4.10172	5.45601	2.26232	136
chr9	18855509	18855973	DeepExc_pvalue_1e-2_peak_1120913	69	.	4.95172	6.98166	3.38854	322
chr9	18862990	18863063	DeepExc_pvalue_1e-2_peak_1120914	43	.	3.38266	4.39837	1.45571	33
chr9	18911004	18911237	DeepExc_pvalue_1e-2_peak_1120937	42	.	3.32116	4.20906	1.36324	79
chr9	18931626	18931711	DeepExc_pvalue_1e-2_peak_1120944	42	.	2.79590	4.21192	1.36324	41
chr9	18955465	18955552	DeepExc_pvalue_1e-2_peak_1120958	42	.	2.80575	4.27974	1.36324	42
chr9	18980034	18980686	DeepExc_pvalue_1e-2_peak_1120965	59	.	4.54133	5.93590	2.61884	241
chr9	18991679	18991761	DeepExc_pvalue_1e-2_peak_1120971	42	.	2.80575	4.27974	1.36324	40
chr9	19007959	19008282	DeepExc_pvalue_1e-2_peak_1120978	42	.	2.79590	4.21192	1.36324	251
chr9	19013146	19013437	DeepExc_pvalue_1e-2_peak_1120980	42	.	2.80575	4.27974	1.36324	232
chr9	19014330	19014426	DeepExc_pvalue_1e-2_peak_1120982	42	.	2.80575	4.27974	1.36324	47
chr9	19029007	19029184	DeepExc_pvalue_1e-2_peak_1120988	55	.	3.65330	5.50407	2.29294	50
chr9	19029680	19029823	DeepExc_pvalue_1e-2_peak_1120990	39	.	2.75837	3.97911	1.33451	70
chr9	19048940	19049902	DeepExc_pvalue_1e-2_peak_1120998a	120	.	7.75444	12.03888	7.39145	225
chr9	19048940	19049902	DeepExc_pvalue_1e-2_peak_1120998b	57	.	4.52342	5.74098	2.47735	349
chr9	19048940	19049902	DeepExc_pvalue_1e-2_peak_1120998c	80	.	5.78853	8.07883	4.23452	467
chr9	19059005	19059210	DeepExc_pvalue_1e-2_peak_1121001	60	.	3.74100	6.04300	2.65926	136
chr9	19085134	19085254	DeepExc_pvalue_1e-2_peak_1121016	42	.	2.80575	4.27974	1.36324	59
chr9	19102695	19103329	DeepExc_pvalue_1e-2_peak_1121021a	97	.	6.62886	9.71767	5.54244	255
chr9	19102695	19103329	DeepExc_pvalue_1e-2_peak_1121021b	125	.	8.05861	12.56107	7.81331	396
chr9	19116175	19116301	DeepExc_pvalue_1e-2_peak_1121027	42	.	2.80575	4.27974	1.36324	62
chr9	19124549	19124833	DeepExc_pvalue_1e-2_peak_1121033	47	.	3.49040	4.77340	1.74580	141
chr9	19129937	19130292	DeepExc_pvalue_1e-2_peak_1121038	42	.	2.79590	4.21192	1.36324	312
chr9	19140189	19140426	DeepExc_pvalue_1e-2_peak_1121040	42	.	2.80575	4.27974	1.36324	176
chr9	19163852	19163940	DeepExc_pvalue_1e-2_peak_1121049	42	.	2.80575	4.27974	1.36324	43
chr9	19174850	19174944	DeepExc_pvalue_1e-2_peak_1121059	56	.	3.67782	5.64059	2.39211	44
chr9	19200389	19200575	DeepExc_pvalue_1e-2_peak_1121068	74	.	5.10551	7.46124	3.75985	59
chr9	19220756	19220839	DeepExc_pvalue_1e-2_peak_1121076	42	.	2.80575	4.27974	1.36324	40
chr9	19221307	19221433	DeepExc_pvalue_1e-2_peak_1121077	42	.	2.80575	4.27974	1.36324	62
chr9	19229920	19231115	DeepExc_pvalue_1e-2_peak_1121080a	74	.	5.43150	7.45768	3.75985	288
chr9	19229920	19231115	DeepExc_pvalue_1e-2_peak_1121080b	52	.	4.22450	5.22796	2.09738	572
chr9	19229920	19231115	DeepExc_pvalue_1e-2_peak_1121080c	63	.	4.82800	6.31767	2.86982	856
chr9	19229920	19231115	DeepExc_pvalue_1e-2_peak_1121080d	63	.	4.82800	6.31767	2.86982	975
chr9	19252531	19252623	DeepExc_pvalue_1e-2_peak_1121092	60	.	3.74100	6.04300	2.65926	47
chr9	19257918	19258489	DeepExc_pvalue_1e-2_peak_1121096	57	.	3.70268	5.78921	2.50085	172
chr9	19281065	19281193	DeepExc_pvalue_1e-2_peak_1121110	42	.	2.80575	4.27974	1.36324	63
chr9	19281425	19281529	DeepExc_pvalue_1e-2_peak_1121111	42	.	2.80575	4.27974	1.36324	51
chr9	19295024	19295165	DeepExc_pvalue_1e-2_peak_1121119	42	.	2.80575	4.27974	1.36324	69
chr9	19311660	19311774	DeepExc_pvalue_1e-2_peak_1121124	42	.	2.79590	4.21192	1.36324	56
chr9	19372094	19372292	DeepExc_pvalue_1e-2_peak_1121172	72	.	4.56663	7.22716	3.57880	58
chr9	19379814	19380732	DeepExc_pvalue_1e-2_peak_1121173a	75	.	5.53518	7.58777	3.85592	239
chr9	19379814	19380732	DeepExc_pvalue_1e-2_peak_1121173b	89	.	6.25869	8.95735	4.93577	496
chr9	19379814	19380732	DeepExc_pvalue_1e-2_peak_1121173c	103	.	6.98959	10.38778	6.07627	623
chr9	19407996	19408177	DeepExc_pvalue_1e-2_peak_1121180	41	.	3.58938	4.14312	1.36324	80
chr9	19408756	19409049	DeepExc_pvalue_1e-2_peak_1121181	72	.	5.33745	7.29906	3.63727	90
chr9	19409317	19409418	DeepExc_pvalue_1e-2_peak_1121182	40	.	3.55830	4.09244	1.36324	36
chr9	19425710	19426083	DeepExc_pvalue_1e-2_peak_1121187	59	.	4.25459	5.92478	2.61056	57
chr9	19450175	19450264	DeepExc_pvalue_1e-2_peak_1121203	42	.	2.80575	4.27974	1.36324	43
chr9	19457530	19457677	DeepExc_pvalue_1e-2_peak_1121205	75	.	5.13743	7.56943	3.84839	100
chr9	19471372	19471688	DeepExc_pvalue_1e-2_peak_1121212	39	.	3.22347	3.93622	1.31720	120
chr9	19471931	19472138	DeepExc_pvalue_1e-2_peak_1121213	53	.	4.05318	5.32112	2.16182	152
chr9	19481927	19482241	DeepExc_pvalue_1e-2_peak_1121214	89	.	5.91966	8.94285	4.92387	177
chr9	19493222	19494068	DeepExc_pvalue_1e-2_peak_1121218	117	.	7.61093	11.71563	7.13304	178
chr9	19530850	19531084	DeepExc_pvalue_1e-2_peak_1121232	51	.	4.00577	5.19473	2.06692	172
chr9	19544370	19544469	DeepExc_pvalue_1e-2_peak_1121233	42	.	2.80575	4.27974	1.36324	48
chr9	19551285	19551410	DeepExc_pvalue_1e-2_peak_1121236	50	.	3.93670	5.01899	1.93878	68
chr9	19552996	19553226	DeepExc_pvalue_1e-2_peak_1121237	63	.	4.69704	6.30170	2.86291	38
chr9	19553529	19553725	DeepExc_pvalue_1e-2_peak_1121238	62	.	4.67035	6.23671	2.80804	151
chr9	19564649	19564722	DeepExc_pvalue_1e-2_peak_1121242	39	.	3.22347	3.93622	1.31720	64
chr9	19569487	19569707	DeepExc_pvalue_1e-2_peak_1121245	57	.	4.20239	5.75623	2.48594	45
chr9	19581949	19582255	DeepExc_pvalue_1e-2_peak_1121250	43	.	3.64352	4.35885	1.42700	199
chr9	19582759	19583012	DeepExc_pvalue_1e-2_peak_1121251	42	.	3.56761	4.20535	1.36324	58
chr9	19587845	19588089	DeepExc_pvalue_1e-2_peak_1121252	39	.	3.22347	3.93622	1.31720	177
chr9	19597077	19597543	DeepExc_pvalue_1e-2_peak_1121256	47	.	3.49040	4.77340	1.74580	204
chr9	19615139	19615364	DeepExc_pvalue_1e-2_peak_1121266	51	.	4.00577	5.19473	2.06692	57
chr9	19660185	19660258	DeepExc_pvalue_1e-2_peak_1121284	43	.	3.38266	4.39837	1.45571	43
chr9	19711681	19712080	DeepExc_pvalue_1e-2_peak_1121325	96	.	6.10820	9.60739	5.45501	57
chr9	19719477	19719624	DeepExc_pvalue_1e-2_peak_1121330	42	.	2.79590	4.21192	1.36324	48
chr9	19733519	19733638	DeepExc_pvalue_1e-2_peak_1121347	40	.	2.77701	4.09011	1.36324	58
chr9	19748571	19749039	DeepExc_pvalue_1e-2_peak_1121359	70	.	5.18365	7.02331	3.42518	408
chr9	19761599	19761674	DeepExc_pvalue_1e-2_peak_1121365	40	.	2.77701	4.09011	1.36324	36
chr9	19782187	19782292	DeepExc_pvalue_1e-2_peak_1121377	40	.	3.51272	4.09787	1.36324	49
chr9	19783394	19783484	DeepExc_pvalue_1e-2_peak_1121378	59	.	4.63269	5.93696	2.61884	43
chr9	19788270	19789208	DeepExc_pvalue_1e-2_peak_1121379a	63	.	4.82800	6.31767	2.86982	663
chr9	19788270	19789208	DeepExc_pvalue_1e-2_peak_1121379b	74	.	5.45554	7.49852	3.79094	864
chr9	19820752	19821007	DeepExc_pvalue_1e-2_peak_1121393	42	.	2.80575	4.27974	1.36324	185
chr9	19821179	19821428	DeepExc_pvalue_1e-2_peak_1121394	42	.	2.80575	4.27974	1.36324	40
chr9	19848584	19848676	DeepExc_pvalue_1e-2_peak_1121408	42	.	2.79590	4.21192	1.36324	45
chr9	19875733	19875829	DeepExc_pvalue_1e-2_peak_1121418	42	.	2.80575	4.27974	1.36324	47
chr9	19882905	19883020	DeepExc_pvalue_1e-2_peak_1121420	42	.	2.80575	4.27974	1.36324	56
chr9	19891372	19891600	DeepExc_pvalue_1e-2_peak_1121424	60	.	3.74100	6.04300	2.65926	166
chr9	19922620	19922774	DeepExc_pvalue_1e-2_peak_1121440	61	.	4.64396	6.17345	2.76124	90
chr9	19926104	19926538	DeepExc_pvalue_1e-2_peak_1121441	59	.	4.56656	5.99310	2.65631	391
chr9	19934595	19934886	DeepExc_pvalue_1e-2_peak_1121443	40	.	2.77701	4.09011	1.36324	42
chr9	19981379	19981492	DeepExc_pvalue_1e-2_peak_1121466	42	.	2.80575	4.27974	1.36324	55
chr9	19984627	19984769	DeepExc_pvalue_1e-2_peak_1121467	42	.	2.80575	4.27974	1.36324	70
chr9	20023744	20024064	DeepExc_pvalue_1e-2_peak_1121474	42	.	2.80575	4.27974	1.36324	268
chr9	20038512	20038585	DeepExc_pvalue_1e-2_peak_1121482	41	.	3.30115	4.15062	1.36324	33
chr9	20041168	20041384	DeepExc_pvalue_1e-2_peak_1121483	68	.	4.92207	6.89603	3.32828	114
chr9	20046157	20046262	DeepExc_pvalue_1e-2_peak_1121484	39	.	2.75837	3.97911	1.33451	51
chr9	20053816	20054012	DeepExc_pvalue_1e-2_peak_1121488	42	.	2.80575	4.27974	1.36324	136
chr9	20070854	20070971	DeepExc_pvalue_1e-2_peak_1121499	42	.	2.80575	4.27974	1.36324	57
chr9	20104994	20105114	DeepExc_pvalue_1e-2_peak_1121511	42	.	2.80575	4.27974	1.36324	59
chr9	20125740	20126104	DeepExc_pvalue_1e-2_peak_1121518	81	.	5.30316	8.19462	4.32740	261
chr9	20154552	20154637	DeepExc_pvalue_1e-2_peak_1121530	42	.	2.80575	4.27974	1.36324	41
chr9	20188256	20188437	DeepExc_pvalue_1e-2_peak_1121537	42	.	2.79590	4.21192	1.36324	133
chr9	20188756	20188935	DeepExc_pvalue_1e-2_peak_1121538	77	.	4.65983	7.78896	4.01625	67
chr9	20197608	20197699	DeepExc_pvalue_1e-2_peak_1121543	42	.	2.79590	4.21192	1.36324	44
chr9	20197896	20198030	DeepExc_pvalue_1e-2_peak_1121544	42	.	2.79590	4.21192	1.36324	66
chr9	20198306	20198441	DeepExc_pvalue_1e-2_peak_1121545	42	.	2.79590	4.21192	1.36324	66
chr9	20209121	20209569	DeepExc_pvalue_1e-2_peak_1121548	60	.	3.74100	6.04300	2.65926	180
chr9	20220447	20220760	DeepExc_pvalue_1e-2_peak_1121555	50	.	3.55840	5.04815	1.95312	194
chr9	20227458	20227670	DeepExc_pvalue_1e-2_peak_1121557	42	.	2.80575	4.27974	1.36324	50
chr9	20270939	20271489	DeepExc_pvalue_1e-2_peak_1121574	42	.	2.80575	4.27974	1.36324	439
chr9	20290236	20290352	DeepExc_pvalue_1e-2_peak_1121580	39	.	2.75837	3.97911	1.33451	57
chr9	20290541	20290724	DeepExc_pvalue_1e-2_peak_1121581	72	.	4.56663	7.22716	3.57880	130
chr9	20297519	20297997	DeepExc_pvalue_1e-2_peak_1121584a	107	.	7.08606	10.78148	6.38446	243
chr9	20297519	20297997	DeepExc_pvalue_1e-2_peak_1121584b	92	.	6.29872	9.25743	5.17316	366
chr9	20355202	20355275	DeepExc_pvalue_1e-2_peak_1121606	39	.	3.22347	3.93622	1.31720	54
chr9	20356496	20356803	DeepExc_pvalue_1e-2_peak_1121607	129	.	8.10636	12.96718	8.13927	62
chr9	20378620	20378882	DeepExc_pvalue_1e-2_peak_1121618	42	.	2.80575	4.27974	1.36324	223
chr9	20408455	20408727	DeepExc_pvalue_1e-2_peak_1121630	39	.	2.75837	3.97911	1.33451	67
chr9	20410325	20410462	DeepExc_pvalue_1e-2_peak_1121631	40	.	2.77701	4.09011	1.36324	67
chr9	20419398	20419538	DeepExc_pvalue_1e-2_peak_1121637	42	.	2.80575	4.27974	1.36324	69
chr9	20442491	20442564	DeepExc_pvalue_1e-2_peak_1121650	42	.	3.32116	4.20906	1.36324	40
chr9	20442821	20442942	DeepExc_pvalue_1e-2_peak_1121651	72	.	5.04286	7.25809	3.60265	66
chr9	20461921	20462010	DeepExc_pvalue_1e-2_peak_1121663	42	.	2.80575	4.27974	1.36324	43
chr9	20520659	20520771	DeepExc_pvalue_1e-2_peak_1121706	40	.	2.77701	4.09011	1.36324	55
chr9	20558521	20558607	DeepExc_pvalue_1e-2_peak_1121728	39	.	2.75837	3.97911	1.33451	42
chr9	20563916	20564154	DeepExc_pvalue_1e-2_peak_1121734	42	.	2.80575	4.27974	1.36324	49
chr9	20577043	20577126	DeepExc_pvalue_1e-2_peak_1121741	42	.	2.80575	4.27974	1.36324	40
chr9	20590013	20590137	DeepExc_pvalue_1e-2_peak_1121745	42	.	2.80575	4.27974	1.36324	61
chr9	20593621	20593774	DeepExc_pvalue_1e-2_peak_1121746	42	.	2.79590	4.21192	1.36324	109
chr9	20596978	20597092	DeepExc_pvalue_1e-2_peak_1121748	40	.	2.77701	4.09011	1.36324	56
chr9	20621836	20622941	DeepExc_pvalue_1e-2_peak_1121767a	51	.	4.16940	5.13652	2.02851	388
chr9	20621836	20622941	DeepExc_pvalue_1e-2_peak_1121767b	62	.	4.76502	6.21214	2.78790	924
chr9	20640124	20640927	DeepExc_pvalue_1e-2_peak_1121775	81	.	5.30316	8.19462	4.32740	529
chr9	20683944	20684468	DeepExc_pvalue_1e-2_peak_1121786a	134	.	8.44046	13.48863	8.54506	69
chr9	20683944	20684468	DeepExc_pvalue_1e-2_peak_1121786b	120	.	7.75444	12.03888	7.39145	340
chr9	20722238	20722552	DeepExc_pvalue_1e-2_peak_1121801	69	.	4.50653	6.92169	3.33962	247
chr9	20732740	20732877	DeepExc_pvalue_1e-2_peak_1121810	42	.	2.80575	4.27974	1.36324	67
chr9	20744110	20744372	DeepExc_pvalue_1e-2_peak_1121815	40	.	2.77701	4.09011	1.36324	163
chr9	20784590	20784701	DeepExc_pvalue_1e-2_peak_1121841	42	.	2.80575	4.27974	1.36324	54
chr9	20805688	20806093	DeepExc_pvalue_1e-2_peak_1121851	63	.	4.36300	6.31016	2.86291	72
chr9	20811385	20811648	DeepExc_pvalue_1e-2_peak_1121856	40	.	2.77701	4.09011	1.36324	195
chr9	20854032	20854553	DeepExc_pvalue_1e-2_peak_1121881	59	.	3.72787	5.95225	2.62041	281
chr9	20865129	20865220	DeepExc_pvalue_1e-2_peak_1121885	42	.	2.80575	4.27974	1.36324	44
chr9	20923229	20923376	DeepExc_pvalue_1e-2_peak_1121906	42	.	2.79590	4.21192	1.36324	105
chr9	20930961	20931241	DeepExc_pvalue_1e-2_peak_1121914	67	.	4.47708	6.78418	3.23652	166
chr9	20941239	20941395	DeepExc_pvalue_1e-2_peak_1121920	42	.	2.80575	4.27974	1.36324	62
chr9	21006801	21006889	DeepExc_pvalue_1e-2_peak_1121958	40	.	2.77701	4.09011	1.36324	43
chr9	21008418	21008555	DeepExc_pvalue_1e-2_peak_1121960	42	.	2.79590	4.21192	1.36324	67
chr9	21018946	21019033	DeepExc_pvalue_1e-2_peak_1121964	42	.	2.80575	4.27974	1.36324	42
chr9	21030860	21031690	DeepExc_pvalue_1e-2_peak_1121971	49	.	3.91420	4.96371	1.89022	203
chr9	21037721	21037931	DeepExc_pvalue_1e-2_peak_1121972	42	.	2.80575	4.27974	1.36324	47
chr9	21046303	21046428	DeepExc_pvalue_1e-2_peak_1121978	53	.	3.62911	5.37785	2.20066	49
chr9	21081380	21081684	DeepExc_pvalue_1e-2_peak_1121996	42	.	2.80575	4.27974	1.36324	241
chr9	21090786	21090926	DeepExc_pvalue_1e-2_peak_1121998	39	.	2.75837	3.97911	1.33451	69
chr9	21105545	21105689	DeepExc_pvalue_1e-2_peak_1122007	42	.	2.80575	4.27974	1.36324	71
chr9	21121944	21122039	DeepExc_pvalue_1e-2_peak_1122017	42	.	2.80575	4.27974	1.36324	46
chr9	21153509	21153634	DeepExc_pvalue_1e-2_peak_1122029	42	.	2.80575	4.27974	1.36324	61
chr9	21153909	21154251	DeepExc_pvalue_1e-2_peak_1122030	77	.	4.65983	7.78896	4.01625	280
chr9	21195134	21195462	DeepExc_pvalue_1e-2_peak_1122049	70	.	4.53638	7.06887	3.45457	258
chr9	21252951	21253588	DeepExc_pvalue_1e-2_peak_1122075	83	.	5.33760	8.34085	4.44135	256
chr9	21318169	21318676	DeepExc_pvalue_1e-2_peak_1122095	49	.	3.53544	4.95138	1.88198	348
chr9	21323047	21323120	DeepExc_pvalue_1e-2_peak_1122097	42	.	3.32116	4.20906	1.36324	41
chr9	21334692	21334876	DeepExc_pvalue_1e-2_peak_1122099	46	.	3.91415	4.69486	1.68741	148
chr9	21335020	21335648	DeepExc_pvalue_1e-2_peak_1122100a	96	.	6.58631	9.61817	5.46360	406
chr9	21335020	21335648	DeepExc_pvalue_1e-2_peak_1122100b	71	.	5.29451	7.13485	3.51167	582
chr9	21381590	21381781	DeepExc_pvalue_1e-2_peak_1122115	42	.	2.80575	4.27974	1.36324	70
chr9	21396079	21396458	DeepExc_pvalue_1e-2_peak_1122120	42	.	2.80575	4.27974	1.36324	39
chr9	21402608	21402681	DeepExc_pvalue_1e-2_peak_1122122	43	.	3.36191	4.33276	1.40348	36
chr9	21403026	21403199	DeepExc_pvalue_1e-2_peak_1122123	57	.	4.20239	5.75623	2.48594	115
chr9	21455469	21455620	DeepExc_pvalue_1e-2_peak_1122149	57	.	3.70268	5.78921	2.50085	91
chr9	21503453	21503735	DeepExc_pvalue_1e-2_peak_1122166	47	.	3.49040	4.77340	1.74580	229
chr9	21503952	21504302	DeepExc_pvalue_1e-2_peak_1122167	46	.	3.46831	4.69117	1.68467	266
chr9	21509606	21509844	DeepExc_pvalue_1e-2_peak_1122169	42	.	2.80575	4.27974	1.36324	52
chr9	21542855	21543271	DeepExc_pvalue_1e-2_peak_1122178	64	.	4.39097	6.41891	2.95176	178
chr9	21549091	21549411	DeepExc_pvalue_1e-2_peak_1122180	58	.	4.22833	5.83877	2.53880	251
chr9	21559316	21560244	DeepExc_pvalue_1e-2_peak_1122181	61	.	4.61787	6.11180	2.70663	408
chr9	21575687	21576073	DeepExc_pvalue_1e-2_peak_1122186	70	.	4.53638	7.06887	3.45457	323
chr9	21582181	21582265	DeepExc_pvalue_1e-2_peak_1122191	42	.	2.80575	4.27974	1.36324	41
chr9	21606130	21606207	DeepExc_pvalue_1e-2_peak_1122200	42	.	2.80575	4.27974	1.36324	37
chr9	21690260	21690666	DeepExc_pvalue_1e-2_peak_1122245	40	.	2.77701	4.09011	1.36324	225
chr9	21739778	21739884	DeepExc_pvalue_1e-2_peak_1122270	42	.	2.80575	4.27974	1.36324	52
chr9	21749959	21750251	DeepExc_pvalue_1e-2_peak_1122274	42	.	2.80575	4.27974	1.36324	221
chr9	21764731	21764872	DeepExc_pvalue_1e-2_peak_1122280	42	.	2.80575	4.27974	1.36324	69
chr9	21776098	21776408	DeepExc_pvalue_1e-2_peak_1122287	42	.	2.80575	4.27974	1.36324	71
chr9	21784753	21785116	DeepExc_pvalue_1e-2_peak_1122292	50	.	3.55840	5.04815	1.95312	161
chr9	21802139	21803363	DeepExc_pvalue_1e-2_peak_1122301a	89	.	6.22704	8.97441	4.95060	162
chr9	21802139	21803363	DeepExc_pvalue_1e-2_peak_1122301b	102	.	6.84974	10.23548	5.95345	497
chr9	21817196	21817337	DeepExc_pvalue_1e-2_peak_1122311	42	.	2.79590	4.21192	1.36324	69
chr9	21854866	21855003	DeepExc_pvalue_1e-2_peak_1122328	40	.	2.77701	4.09011	1.36324	48
chr9	21855326	21855438	DeepExc_pvalue_1e-2_peak_1122329	39	.	2.75837	3.97911	1.33451	55
chr9	21968439	21968561	DeepExc_pvalue_1e-2_peak_1122382	46	.	3.46831	4.69117	1.68467	59
chr9	21975673	21975759	DeepExc_pvalue_1e-2_peak_1122383	44	.	3.40368	4.46677	1.51009	38
chr9	21995373	21995566	DeepExc_pvalue_1e-2_peak_1122393	69	.	4.50653	6.92169	3.33962	58
chr9	22028587	22028701	DeepExc_pvalue_1e-2_peak_1122410	42	.	2.80575	4.27974	1.36324	56
chr9	22061050	22061162	DeepExc_pvalue_1e-2_peak_1122433	39	.	2.75837	3.97911	1.33451	55
chr9	22065283	22065360	DeepExc_pvalue_1e-2_peak_1122436	40	.	2.77701	4.09011	1.36324	37
chr9	22098712	22098956	DeepExc_pvalue_1e-2_peak_1122446	42	.	2.80575	4.27974	1.36324	172
chr9	22099206	22099334	DeepExc_pvalue_1e-2_peak_1122447	40	.	2.77701	4.09011	1.36324	63
chr9	22103836	22104106	DeepExc_pvalue_1e-2_peak_1122451	42	.	2.80575	4.27974	1.36324	227
chr9	22111552	22112233	DeepExc_pvalue_1e-2_peak_1122455	39	.	2.75837	3.97911	1.33451	413
chr9	22239199	22239328	DeepExc_pvalue_1e-2_peak_1122518	98	.	5.61150	9.84124	5.63871	61
chr9	22275362	22275678	DeepExc_pvalue_1e-2_peak_1122539	40	.	2.77701	4.09011	1.36324	258
chr9	22280165	22280307	DeepExc_pvalue_1e-2_peak_1122542	40	.	2.77701	4.09011	1.36324	70
chr9	22285094	22285656	DeepExc_pvalue_1e-2_peak_1122545	39	.	2.75837	3.97911	1.33451	226
chr9	22298800	22298883	DeepExc_pvalue_1e-2_peak_1122552	42	.	2.80575	4.27974	1.36324	40
chr9	22307226	22307345	DeepExc_pvalue_1e-2_peak_1122554	61	.	4.30812	6.10846	2.70663	63
chr9	22343016	22343142	DeepExc_pvalue_1e-2_peak_1122565	40	.	2.77701	4.09011	1.36324	62
chr9	22344637	22344772	DeepExc_pvalue_1e-2_peak_1122569	40	.	2.77701	4.09011	1.36324	66
chr9	22363752	22363955	DeepExc_pvalue_1e-2_peak_1122579	39	.	2.75837	3.97911	1.33451	38
chr9	22376085	22376209	DeepExc_pvalue_1e-2_peak_1122585	42	.	2.80575	4.27974	1.36324	61
chr9	22447236	22447498	DeepExc_pvalue_1e-2_peak_1122610	79	.	5.57547	7.94761	4.12655	68
chr9	22469908	22470212	DeepExc_pvalue_1e-2_peak_1122618	69	.	4.50653	6.92169	3.33962	243
chr9	22512563	22512751	DeepExc_pvalue_1e-2_peak_1122635	111	.	6.93662	11.18031	6.70869	94
chr9	22522441	22522842	DeepExc_pvalue_1e-2_peak_1122639	73	.	4.59728	7.39833	3.71162	64
chr9	22528632	22528786	DeepExc_pvalue_1e-2_peak_1122641	137	.	8.00640	13.76430	8.76588	74
chr9	22598601	22598692	DeepExc_pvalue_1e-2_peak_1122672	42	.	2.80575	4.27974	1.36324	44
chr9	22636126	22636426	DeepExc_pvalue_1e-2_peak_1122688	42	.	2.80575	4.27974	1.36324	257
chr9	22652495	22652637	DeepExc_pvalue_1e-2_peak_1122696	42	.	2.79590	4.21192	1.36324	70
chr9	22655381	22655600	DeepExc_pvalue_1e-2_peak_1122698	42	.	2.79590	4.21192	1.36324	55
chr9	22700301	22700417	DeepExc_pvalue_1e-2_peak_1122730	40	.	2.77701	4.09011	1.36324	57
chr9	22745832	22746074	DeepExc_pvalue_1e-2_peak_1122743	42	.	2.80575	4.27974	1.36324	179
chr9	22774025	22774305	DeepExc_pvalue_1e-2_peak_1122757	57	.	3.70268	5.78921	2.50085	212
chr9	22813731	22813915	DeepExc_pvalue_1e-2_peak_1122770	55	.	3.65330	5.50407	2.29294	68
chr9	22857822	22857958	DeepExc_pvalue_1e-2_peak_1122791	42	.	2.80575	4.27974	1.36324	67
chr9	22863287	22863388	DeepExc_pvalue_1e-2_peak_1122793	42	.	2.80575	4.27974	1.36324	49
chr9	22882831	22882912	DeepExc_pvalue_1e-2_peak_1122807	42	.	2.79590	4.21192	1.36324	39
chr9	22911469	22911607	DeepExc_pvalue_1e-2_peak_1122820	75	.	4.62834	7.58464	3.85496	67
chr9	22956768	22957070	DeepExc_pvalue_1e-2_peak_1122845	39	.	2.75837	3.97911	1.33451	57
chr9	22957400	22957502	DeepExc_pvalue_1e-2_peak_1122846	40	.	2.77701	4.09011	1.36324	50
chr9	22987302	22987428	DeepExc_pvalue_1e-2_peak_1122858	42	.	2.80575	4.27974	1.36324	62
chr9	23005029	23005593	DeepExc_pvalue_1e-2_peak_1122864	65	.	4.77897	6.50788	3.02509	272
chr9	23040725	23041280	DeepExc_pvalue_1e-2_peak_1122879	50	.	3.93670	5.01899	1.93878	153
chr9	23140489	23140946	DeepExc_pvalue_1e-2_peak_1122920	53	.	3.62911	5.37785	2.20066	394
chr9	23188985	23189184	DeepExc_pvalue_1e-2_peak_1122941	43	.	3.36191	4.33276	1.40348	151
chr9	23194373	23194716	DeepExc_pvalue_1e-2_peak_1122943	63	.	4.69704	6.30170	2.86291	58
chr9	23196665	23196767	DeepExc_pvalue_1e-2_peak_1122945	39	.	3.24254	3.98716	1.33856	36
chr9	23212312	23212428	DeepExc_pvalue_1e-2_peak_1122953	59	.	4.54133	5.93590	2.61884	52
chr9	23222601	23222703	DeepExc_pvalue_1e-2_peak_1122958	42	.	2.79590	4.21192	1.36324	50
chr9	23243568	23243693	DeepExc_pvalue_1e-2_peak_1122971	78	.	5.20246	7.80107	4.01994	72
chr9	23254679	23254752	DeepExc_pvalue_1e-2_peak_1122976	46	.	3.44649	4.61288	1.62435	47
chr9	23270276	23270542	DeepExc_pvalue_1e-2_peak_1122983	53	.	3.62911	5.37785	2.20066	194
chr9	23276093	23276183	DeepExc_pvalue_1e-2_peak_1122986	52	.	4.02933	5.25693	2.10914	44
chr9	23278551	23278916	DeepExc_pvalue_1e-2_peak_1122987	46	.	3.78444	4.66110	1.66668	241
chr9	23290626	23290835	DeepExc_pvalue_1e-2_peak_1122990	46	.	3.44649	4.61288	1.62435	174
chr9	23305794	23305867	DeepExc_pvalue_1e-2_peak_1122995	40	.	3.28138	4.09424	1.36324	45
chr9	23307091	23307164	DeepExc_pvalue_1e-2_peak_1122996	40	.	3.26184	4.03980	1.36324	33
chr9	23307456	23307577	DeepExc_pvalue_1e-2_peak_1122997	69	.	4.95172	6.98166	3.38854	51
chr9	23343774	23343889	DeepExc_pvalue_1e-2_peak_1123009	42	.	2.80575	4.27974	1.36324	56
chr9	23388041	23388176	DeepExc_pvalue_1e-2_peak_1123032	42	.	2.79590	4.21192	1.36324	66
chr9	23391003	23391397	DeepExc_pvalue_1e-2_peak_1123035	56	.	3.67782	5.64059	2.39211	51
chr9	23412163	23412413	DeepExc_pvalue_1e-2_peak_1123048	60	.	4.59207	6.05171	2.66400	64
chr9	23412549	23412684	DeepExc_pvalue_1e-2_peak_1123049	47	.	3.82673	4.75687	1.74169	66
chr9	23435802	23436260	DeepExc_pvalue_1e-2_peak_1123065	40	.	2.77701	4.09011	1.36324	96
chr9	23446710	23446888	DeepExc_pvalue_1e-2_peak_1123068	61	.	4.61787	6.11180	2.70663	57
chr9	23447234	23447576	DeepExc_pvalue_1e-2_peak_1123070a	74	.	5.38752	7.48318	3.77636	45
chr9	23447234	23447576	DeepExc_pvalue_1e-2_peak_1123070b	61	.	4.61787	6.11180	2.70663	167
chr9	23481817	23482529	DeepExc_pvalue_1e-2_peak_1123082	64	.	4.39097	6.41891	2.95176	402
chr9	23492292	23492481	DeepExc_pvalue_1e-2_peak_1123088	51	.	4.00577	5.19473	2.06692	51
chr9	23497048	23497156	DeepExc_pvalue_1e-2_peak_1123089	51	.	3.98248	5.13441	2.02686	56
chr9	23497835	23497908	DeepExc_pvalue_1e-2_peak_1123090	43	.	3.36191	4.33276	1.40348	41
chr9	23525033	23525150	DeepExc_pvalue_1e-2_peak_1123099	39	.	2.75837	3.97911	1.33451	57
chr9	23550962	23551061	DeepExc_pvalue_1e-2_peak_1123113	49	.	3.89196	4.90993	1.85448	46
chr9	23553096	23553352	DeepExc_pvalue_1e-2_peak_1123114	60	.	4.59207	6.05171	2.66400	55
chr9	23553486	23553671	DeepExc_pvalue_1e-2_peak_1123115	47	.	3.80546	4.70840	1.69789	62
chr9	23567480	23567724	DeepExc_pvalue_1e-2_peak_1123121	54	.	4.10172	5.45601	2.26232	52
chr9	23576281	23576397	DeepExc_pvalue_1e-2_peak_1123124	42	.	2.80575	4.27974	1.36324	57
chr9	23587568	23587775	DeepExc_pvalue_1e-2_peak_1123129	57	.	4.20239	5.75623	2.48594	40
chr9	23615627	23615960	DeepExc_pvalue_1e-2_peak_1123141	51	.	3.58166	5.15094	2.02925	280
chr9	23635401	23635532	DeepExc_pvalue_1e-2_peak_1123158	69	.	4.50653	6.92169	3.33962	66
chr9	23649872	23649959	DeepExc_pvalue_1e-2_peak_1123171	39	.	2.75837	3.97911	1.33451	42
chr9	23658875	23658994	DeepExc_pvalue_1e-2_peak_1123177	44	.	3.40368	4.46677	1.51009	59
chr9	23664222	23664311	DeepExc_pvalue_1e-2_peak_1123179	43	.	3.64352	4.35885	1.42700	43
chr9	23665351	23665439	DeepExc_pvalue_1e-2_peak_1123180	52	.	4.19375	5.21198	2.08202	42
chr9	23668748	23669316	DeepExc_pvalue_1e-2_peak_1123181	52	.	4.21526	5.25383	2.10914	406
chr9	23682621	23682960	DeepExc_pvalue_1e-2_peak_1123183	50	.	3.93670	5.01899	1.93878	274
chr9	23698909	23699213	DeepExc_pvalue_1e-2_peak_1123193	42	.	3.34141	4.26972	1.36324	232
chr9	23740823	23740996	DeepExc_pvalue_1e-2_peak_1123222	49	.	4.04913	4.93869	1.88172	75
chr9	23747866	23747951	DeepExc_pvalue_1e-2_peak_1123224	60	.	4.28119	6.01457	2.65926	44
chr9	23757514	23757630	DeepExc_pvalue_1e-2_peak_1123233	40	.	2.77701	4.09011	1.36324	57
chr9	23779408	23779624	DeepExc_pvalue_1e-2_peak_1123244	70	.	5.21182	7.08455	3.46521	59
chr9	23783519	23783838	DeepExc_pvalue_1e-2_peak_1123245	57	.	4.46728	5.77213	2.49894	188
chr9	23787218	23787291	DeepExc_pvalue_1e-2_peak_1123247	39	.	3.22347	3.93622	1.31720	35
chr9	23821127	23821448	DeepExc_pvalue_1e-2_peak_1123275	56	.	4.29594	5.63079	2.39211	46
chr9	23825027	23825120	DeepExc_pvalue_1e-2_peak_1123276	75	.	5.05817	7.57856	3.85496	43
chr9	23826110	23826662	DeepExc_pvalue_1e-2_peak_1123277a	106	.	6.59072	10.68317	6.30885	281
chr9	23826110	23826662	DeepExc_pvalue_1e-2_peak_1123277b	86	.	5.70803	8.61324	4.66023	438
chr9	23850354	23850508	DeepExc_pvalue_1e-2_peak_1123283	39	.	3.24254	3.98716	1.33856	30
chr9	23861925	23862051	DeepExc_pvalue_1e-2_peak_1123287	42	.	2.80575	4.27974	1.36324	62
chr9	23938934	23939149	DeepExc_pvalue_1e-2_peak_1123305	42	.	2.80575	4.27974	1.36324	67
chr9	23971981	23972161	DeepExc_pvalue_1e-2_peak_1123319	42	.	2.80575	4.27974	1.36324	64
chr9	24010933	24011158	DeepExc_pvalue_1e-2_peak_1123340	42	.	2.80575	4.27974	1.36324	71
chr9	24036508	24036814	DeepExc_pvalue_1e-2_peak_1123350	76	.	5.16974	7.68256	3.93263	174
chr9	24085617	24085727	DeepExc_pvalue_1e-2_peak_1123374	42	.	2.80575	4.27974	1.36324	54
chr9	24252178	24252263	DeepExc_pvalue_1e-2_peak_1123447	42	.	2.80575	4.27974	1.36324	41
chr9	24275767	24275852	DeepExc_pvalue_1e-2_peak_1123452	42	.	2.80575	4.27974	1.36324	41
chr9	24290080	24290163	DeepExc_pvalue_1e-2_peak_1123462	42	.	2.80575	4.27974	1.36324	40
chr9	24338981	24339056	DeepExc_pvalue_1e-2_peak_1123481	42	.	2.80575	4.27974	1.36324	36
chr9	24350313	24350402	DeepExc_pvalue_1e-2_peak_1123487	42	.	2.80575	4.27974	1.36324	43
chr9	24355356	24355433	DeepExc_pvalue_1e-2_peak_1123491	42	.	2.80575	4.27974	1.36324	37
chr9	24363638	24363749	DeepExc_pvalue_1e-2_peak_1123497	42	.	2.80575	4.27974	1.36324	54
chr9	24385757	24385935	DeepExc_pvalue_1e-2_peak_1123506	42	.	2.80575	4.27974	1.36324	131
chr9	24477889	24477974	DeepExc_pvalue_1e-2_peak_1123539	42	.	2.80575	4.27974	1.36324	41
chr9	24513060	24513249	DeepExc_pvalue_1e-2_peak_1123547	42	.	2.80575	4.27974	1.36324	151
chr9	24536313	24536491	DeepExc_pvalue_1e-2_peak_1123559	42	.	2.79590	4.21192	1.36324	68
chr9	24588264	24588348	DeepExc_pvalue_1e-2_peak_1123586	42	.	2.80575	4.27974	1.36324	41
chr9	24589300	24589420	DeepExc_pvalue_1e-2_peak_1123587	42	.	2.80575	4.27974	1.36324	59
chr9	24611613	24611688	DeepExc_pvalue_1e-2_peak_1123594	42	.	2.80575	4.27974	1.36324	36
chr9	24631077	24631178	DeepExc_pvalue_1e-2_peak_1123609	42	.	2.80575	4.27974	1.36324	49
chr9	24673585	24673718	DeepExc_pvalue_1e-2_peak_1123623	42	.	2.80575	4.27974	1.36324	65
chr9	24692941	24693265	DeepExc_pvalue_1e-2_peak_1123631	54	.	4.10172	5.45601	2.26232	54
chr9	24694745	24694904	DeepExc_pvalue_1e-2_peak_1123632	53	.	4.07731	5.38744	2.20309	70
chr9	24791978	24792080	DeepExc_pvalue_1e-2_peak_1123680	42	.	2.80575	4.27974	1.36324	50
chr9	24831765	24831888	DeepExc_pvalue_1e-2_peak_1123708	39	.	2.75837	3.97911	1.33451	60
chr9	24862674	24862960	DeepExc_pvalue_1e-2_peak_1123719	42	.	2.80575	4.27974	1.36324	23
chr9	24939214	24939320	DeepExc_pvalue_1e-2_peak_1123749	42	.	2.80575	4.27974	1.36324	52
chr9	24983091	24983191	DeepExc_pvalue_1e-2_peak_1123766	42	.	2.80575	4.27974	1.36324	49
chr9	25036530	25036614	DeepExc_pvalue_1e-2_peak_1123795	42	.	2.80575	4.27974	1.36324	41
chr9	25060657	25060905	DeepExc_pvalue_1e-2_peak_1123810	42	.	2.80575	4.27974	1.36324	41
chr9	25154853	25154944	DeepExc_pvalue_1e-2_peak_1123847	42	.	2.80575	4.27974	1.36324	44
chr9	25191653	25191754	DeepExc_pvalue_1e-2_peak_1123862	42	.	2.80575	4.27974	1.36324	49
chr9	25225061	25225346	DeepExc_pvalue_1e-2_peak_1123881	50	.	3.55840	5.04815	1.95312	219
chr9	25243313	25243558	DeepExc_pvalue_1e-2_peak_1123894	42	.	2.80575	4.27974	1.36324	44
chr9	25253717	25254378	DeepExc_pvalue_1e-2_peak_1123898	66	.	4.44800	6.65517	3.13334	423
chr9	25261637	25261751	DeepExc_pvalue_1e-2_peak_1123903	42	.	2.80575	4.27974	1.36324	56
chr9	25270572	25270659	DeepExc_pvalue_1e-2_peak_1123906	42	.	2.80575	4.27974	1.36324	42
chr9	25274652	25274806	DeepExc_pvalue_1e-2_peak_1123908	42	.	2.80575	4.27974	1.36324	65
chr9	25302817	25302961	DeepExc_pvalue_1e-2_peak_1123924	42	.	2.80575	4.27974	1.36324	71
chr9	25320405	25320524	DeepExc_pvalue_1e-2_peak_1123939	42	.	2.80575	4.27974	1.36324	58
chr9	25391639	25391775	DeepExc_pvalue_1e-2_peak_1123965	42	.	2.80575	4.27974	1.36324	67
chr9	25412811	25413080	DeepExc_pvalue_1e-2_peak_1123975	90	.	5.47995	9.02903	4.99041	55
chr9	25419119	25419502	DeepExc_pvalue_1e-2_peak_1123979	42	.	2.80575	4.27974	1.36324	64
chr9	25475014	25475348	DeepExc_pvalue_1e-2_peak_1124006	42	.	2.80575	4.27974	1.36324	195
chr9	25486264	25486372	DeepExc_pvalue_1e-2_peak_1124010	42	.	2.80575	4.27974	1.36324	53
chr9	25502715	25502845	DeepExc_pvalue_1e-2_peak_1124018	42	.	2.80575	4.27974	1.36324	64
chr9	25513832	25513936	DeepExc_pvalue_1e-2_peak_1124025	42	.	2.80575	4.27974	1.36324	51
chr9	25571618	25571735	DeepExc_pvalue_1e-2_peak_1124057	42	.	2.80575	4.27974	1.36324	57
chr9	25580257	25580339	DeepExc_pvalue_1e-2_peak_1124061	42	.	2.80575	4.27974	1.36324	40
chr9	25621493	25621590	DeepExc_pvalue_1e-2_peak_1124094	42	.	2.80575	4.27974	1.36324	47
chr9	25651534	25651696	DeepExc_pvalue_1e-2_peak_1124108	42	.	2.80575	4.27974	1.36324	123
chr9	25653094	25653197	DeepExc_pvalue_1e-2_peak_1124109	42	.	2.80575	4.27974	1.36324	50
chr9	25677474	25677789	DeepExc_pvalue_1e-2_peak_1124119	82	.	5.89932	8.27880	4.39702	180
chr9	25677959	25678637	DeepExc_pvalue_1e-2_peak_1124120	58	.	4.58836	5.85683	2.55509	366
chr9	25695528	25695632	DeepExc_pvalue_1e-2_peak_1124125	42	.	2.80575	4.27974	1.36324	51
chr9	25703669	25703861	DeepExc_pvalue_1e-2_peak_1124129	56	.	3.67782	5.64059	2.39211	134
chr9	25709988	25710418	DeepExc_pvalue_1e-2_peak_1124132	83	.	5.33760	8.34085	4.44135	262
chr9	25755944	25756439	DeepExc_pvalue_1e-2_peak_1124150	57	.	3.70268	5.78921	2.50085	347
chr9	25820670	25820920	DeepExc_pvalue_1e-2_peak_1124179	42	.	2.80575	4.27974	1.36324	41
chr9	25860077	25860689	DeepExc_pvalue_1e-2_peak_1124192	48	.	3.51278	4.85998	1.81088	354
chr9	25878123	25878223	DeepExc_pvalue_1e-2_peak_1124202	42	.	2.80575	4.27974	1.36324	49
chr9	25889747	25889866	DeepExc_pvalue_1e-2_peak_1124205	53	.	4.28113	5.38413	2.20309	60
chr9	25891448	25891822	DeepExc_pvalue_1e-2_peak_1124206	53	.	4.28113	5.38413	2.20309	49
chr9	25892282	25892820	DeepExc_pvalue_1e-2_peak_1124207	52	.	4.23699	5.29645	2.14269	204
chr9	25904290	25904720	DeepExc_pvalue_1e-2_peak_1124210	59	.	4.56656	5.99310	2.65631	161
chr9	25906117	25906529	DeepExc_pvalue_1e-2_peak_1124212	59	.	4.56656	5.99310	2.65631	95
chr9	25961154	25961262	DeepExc_pvalue_1e-2_peak_1124238	42	.	2.80575	4.27974	1.36324	53
chr9	25964282	25964426	DeepExc_pvalue_1e-2_peak_1124239	42	.	2.80575	4.27974	1.36324	71
chr9	26012762	26013148	DeepExc_pvalue_1e-2_peak_1124261	86	.	5.40784	8.66157	4.69871	55
chr9	26028848	26029159	DeepExc_pvalue_1e-2_peak_1124270	42	.	2.80575	4.27974	1.36324	56
chr9	26049942	26050238	DeepExc_pvalue_1e-2_peak_1124276	57	.	3.70268	5.78921	2.50085	174
chr9	26056540	26056962	DeepExc_pvalue_1e-2_peak_1124280	40	.	2.77701	4.09011	1.36324	205
chr9	26057108	26057263	DeepExc_pvalue_1e-2_peak_1124281	40	.	2.77701	4.09011	1.36324	53
chr9	26091822	26091964	DeepExc_pvalue_1e-2_peak_1124306	42	.	2.80575	4.27974	1.36324	88
chr9	26103064	26103162	DeepExc_pvalue_1e-2_peak_1124312	42	.	2.80575	4.27974	1.36324	48
chr9	26209803	26210235	DeepExc_pvalue_1e-2_peak_1124371	65	.	4.96877	6.57675	3.07704	371
chr9	26210520	26210989	DeepExc_pvalue_1e-2_peak_1124372	92	.	6.38842	9.21565	5.14211	242
chr9	26219721	26220352	DeepExc_pvalue_1e-2_peak_1124373a	60	.	4.59207	6.05171	2.66400	199
chr9	26219721	26220352	DeepExc_pvalue_1e-2_peak_1124373b	103	.	6.92681	10.39163	6.07679	445
chr9	26234316	26234616	DeepExc_pvalue_1e-2_peak_1124380	46	.	3.46831	4.69117	1.68467	31
chr9	26239978	26240186	DeepExc_pvalue_1e-2_peak_1124381	59	.	3.72787	5.95225	2.62041	69
chr9	26265309	26265594	DeepExc_pvalue_1e-2_peak_1124389	39	.	2.75837	3.97911	1.33451	66
chr9	26318403	26318514	DeepExc_pvalue_1e-2_peak_1124411	42	.	2.80575	4.27974	1.36324	54
chr9	26326409	26326528	DeepExc_pvalue_1e-2_peak_1124416	50	.	3.55840	5.04815	1.95312	65
chr9	26334890	26335490	DeepExc_pvalue_1e-2_peak_1124427	52	.	3.60523	5.26053	2.10914	66
chr9	26356880	26356961	DeepExc_pvalue_1e-2_peak_1124440	42	.	2.80575	4.27974	1.36324	39
chr9	26413492	26414068	DeepExc_pvalue_1e-2_peak_1124479	65	.	4.41930	6.53368	3.03870	307
chr9	26436679	26437654	DeepExc_pvalue_1e-2_peak_1124489	51	.	3.58166	5.15094	2.02925	346
chr9	26455422	26455520	DeepExc_pvalue_1e-2_peak_1124493	42	.	2.80575	4.27974	1.36324	48
chr9	26502440	26502603	DeepExc_pvalue_1e-2_peak_1124521	42	.	2.79590	4.21192	1.36324	52
chr9	26539018	26539106	DeepExc_pvalue_1e-2_peak_1124544	42	.	2.80575	4.27974	1.36324	43
chr9	26551075	26551418	DeepExc_pvalue_1e-2_peak_1124550	39	.	2.75837	3.97911	1.33451	306
chr9	26578804	26578885	DeepExc_pvalue_1e-2_peak_1124559	42	.	2.80575	4.27974	1.36324	39
chr9	26645994	26646102	DeepExc_pvalue_1e-2_peak_1124591	42	.	2.80575	4.27974	1.36324	53
chr9	26656059	26656592	DeepExc_pvalue_1e-2_peak_1124596	53	.	3.62911	5.37785	2.20066	200
chr9	26711683	26711795	DeepExc_pvalue_1e-2_peak_1124632	55	.	3.65330	5.50407	2.29294	51
chr9	26732564	26732686	DeepExc_pvalue_1e-2_peak_1124644	42	.	2.80575	4.27974	1.36324	60
chr9	26790059	26790334	DeepExc_pvalue_1e-2_peak_1124668	49	.	3.53544	4.95138	1.88198	55
chr9	26800055	26800328	DeepExc_pvalue_1e-2_peak_1124676	42	.	2.80575	4.27974	1.36324	62
chr9	26817869	26817996	DeepExc_pvalue_1e-2_peak_1124684	42	.	2.80575	4.27974	1.36324	62
chr9	26821302	26821413	DeepExc_pvalue_1e-2_peak_1124686	42	.	2.80575	4.27974	1.36324	54
chr9	26834032	26834130	DeepExc_pvalue_1e-2_peak_1124695	40	.	2.77701	4.09011	1.36324	48
chr9	26842461	26842551	DeepExc_pvalue_1e-2_peak_1124701	42	.	2.80575	4.27974	1.36324	44
chr9	26863714	26863948	DeepExc_pvalue_1e-2_peak_1124712	56	.	3.67782	5.64059	2.39211	45
chr9	26872568	26872678	DeepExc_pvalue_1e-2_peak_1124719	42	.	2.80575	4.27974	1.36324	54
chr9	26881630	26881773	DeepExc_pvalue_1e-2_peak_1124724	42	.	2.80575	4.27974	1.36324	70
chr9	26892141	26892871	DeepExc_pvalue_1e-2_peak_1124728a	62	.	4.81895	6.28387	2.85018	250
chr9	26892141	26892871	DeepExc_pvalue_1e-2_peak_1124728b	88	.	6.19579	8.83487	4.83587	363
chr9	26892141	26892871	DeepExc_pvalue_1e-2_peak_1124728c	74	.	5.47983	7.48129	3.77636	522
chr9	26903978	26904100	DeepExc_pvalue_1e-2_peak_1124732	51	.	3.58166	5.15094	2.02925	54
chr9	26928392	26928535	DeepExc_pvalue_1e-2_peak_1124753	42	.	2.80575	4.27974	1.36324	70
chr9	26940239	26940490	DeepExc_pvalue_1e-2_peak_1124762	42	.	2.80575	4.27974	1.36324	182
chr9	26946644	26946717	DeepExc_pvalue_1e-2_peak_1124765	48	.	3.99016	4.83094	1.79736	53
chr9	26946933	26947678	DeepExc_pvalue_1e-2_peak_1124766	182	.	10.64042	18.29158	12.44881	333
chr9	26956122	26956921	DeepExc_pvalue_1e-2_peak_1124769	136	.	8.60709	13.68959	8.70562	351
chr9	26973238	26973317	DeepExc_pvalue_1e-2_peak_1124776	42	.	2.80575	4.27974	1.36324	38
chr9	27018437	27018521	DeepExc_pvalue_1e-2_peak_1124799	39	.	2.75837	3.97911	1.33451	41
chr9	27031877	27031967	DeepExc_pvalue_1e-2_peak_1124807	40	.	2.77701	4.09011	1.36324	44
chr9	27033748	27034048	DeepExc_pvalue_1e-2_peak_1124809	39	.	2.75837	3.97911	1.33451	51
chr9	27043315	27043529	DeepExc_pvalue_1e-2_peak_1124812	42	.	2.80575	4.27974	1.36324	53
chr9	27045349	27045475	DeepExc_pvalue_1e-2_peak_1124813	42	.	2.80575	4.27974	1.36324	62
chr9	27050804	27050878	DeepExc_pvalue_1e-2_peak_1124816	42	.	2.80575	4.27974	1.36324	36
chr9	27125195	27125374	DeepExc_pvalue_1e-2_peak_1124864	107	.	6.80735	10.72482	6.34175	59
chr9	27150657	27151329	DeepExc_pvalue_1e-2_peak_1124874	79	.	5.23560	7.92549	4.11355	494
chr9	27156518	27156676	DeepExc_pvalue_1e-2_peak_1124875	42	.	2.80575	4.27974	1.36324	119
chr9	27170574	27170825	DeepExc_pvalue_1e-2_peak_1124885	42	.	2.80575	4.27974	1.36324	196
chr9	27173656	27173909	DeepExc_pvalue_1e-2_peak_1124887	39	.	2.75837	3.97911	1.33451	206
chr9	27194220	27194969	DeepExc_pvalue_1e-2_peak_1124900a	90	.	6.22713	9.08015	5.02839	149
chr9	27194220	27194969	DeepExc_pvalue_1e-2_peak_1124900b	49	.	3.89196	4.90993	1.85448	496
chr9	27266028	27266110	DeepExc_pvalue_1e-2_peak_1124928	42	.	2.80575	4.27974	1.36324	40
chr9	27276215	27276702	DeepExc_pvalue_1e-2_peak_1124933	86	.	5.81202	8.60663	4.65403	215
chr9	27290575	27290700	DeepExc_pvalue_1e-2_peak_1124936	42	.	2.79590	4.21192	1.36324	61
chr9	27293698	27293827	DeepExc_pvalue_1e-2_peak_1124937	57	.	3.70268	5.78921	2.50085	57
chr9	27304122	27304261	DeepExc_pvalue_1e-2_peak_1124945	42	.	2.80575	4.27974	1.36324	68
chr9	27329226	27329649	DeepExc_pvalue_1e-2_peak_1124956	80	.	5.76826	8.05376	4.21379	362
chr9	27330055	27330166	DeepExc_pvalue_1e-2_peak_1124957	42	.	3.58629	4.24258	1.36324	41
chr9	27333424	27333498	DeepExc_pvalue_1e-2_peak_1124959	55	.	4.43965	5.59403	2.36971	34
chr9	27338300	27338430	DeepExc_pvalue_1e-2_peak_1124961	131	.	8.34492	13.15802	8.28172	68
chr9	27339763	27340044	DeepExc_pvalue_1e-2_peak_1124962	53	.	4.28113	5.38413	2.20309	61
chr9	27366456	27367110	DeepExc_pvalue_1e-2_peak_1124970	41	.	3.53082	4.13302	1.36324	520
chr9	27368850	27368936	DeepExc_pvalue_1e-2_peak_1124971	63	.	4.86787	6.37804	2.92123	38
chr9	27377611	27377684	DeepExc_pvalue_1e-2_peak_1124974	39	.	3.22347	3.93622	1.31720	44
chr9	27378071	27378144	DeepExc_pvalue_1e-2_peak_1124975	39	.	3.24254	3.98716	1.33856	53
chr9	27386558	27386736	DeepExc_pvalue_1e-2_peak_1124978	60	.	4.70083	6.06186	2.67273	131
chr9	27391112	27391355	DeepExc_pvalue_1e-2_peak_1124979	67	.	5.07389	6.73982	3.20316	43
chr9	27391714	27391912	DeepExc_pvalue_1e-2_peak_1124980	50	.	4.08942	5.01349	1.93702	68
chr9	27413615	27413769	DeepExc_pvalue_1e-2_peak_1124992	40	.	3.26184	4.03980	1.36324	116
chr9	27414034	27414188	DeepExc_pvalue_1e-2_peak_1124993	41	.	3.30115	4.15062	1.36324	92
chr9	27426583	27427138	DeepExc_pvalue_1e-2_peak_1124994	43	.	3.70256	4.33054	1.40348	269
chr9	27430394	27430559	DeepExc_pvalue_1e-2_peak_1124995	51	.	4.20597	5.19712	2.06877	111
chr9	27471772	27471968	DeepExc_pvalue_1e-2_peak_1125013	40	.	3.26184	4.03980	1.36324	34
chr9	27472423	27472625	DeepExc_pvalue_1e-2_peak_1125014	52	.	4.02933	5.25693	2.10914	15
chr9	27473214	27473417	DeepExc_pvalue_1e-2_peak_1125015	39	.	3.22347	3.93622	1.31720	34
chr9	27498015	27498301	DeepExc_pvalue_1e-2_peak_1125022	46	.	3.44649	4.61288	1.62435	106
chr9	27507111	27507364	DeepExc_pvalue_1e-2_peak_1125024	69	.	5.12821	6.90473	3.33397	169
chr9	27510829	27510903	DeepExc_pvalue_1e-2_peak_1125026	42	.	3.60516	4.28055	1.36324	34
chr9	27528130	27528204	DeepExc_pvalue_1e-2_peak_1125030	39	.	3.46821	3.94730	1.32803	55
chr9	27528406	27528572	DeepExc_pvalue_1e-2_peak_1125031	49	.	4.06339	4.96293	1.89022	47
chr9	27529205	27529292	DeepExc_pvalue_1e-2_peak_1125032	41	.	3.57377	4.11763	1.36324	48
chr9	27529766	27530015	DeepExc_pvalue_1e-2_peak_1125033	85	.	6.00853	8.59772	4.65403	82
chr9	27536876	27536994	DeepExc_pvalue_1e-2_peak_1125034	42	.	2.79590	4.21192	1.36324	58
chr9	27548113	27548518	DeepExc_pvalue_1e-2_peak_1125040	59	.	4.25459	5.92478	2.61056	221
chr9	27572949	27574052	DeepExc_pvalue_1e-2_peak_1125051a	62	.	4.76502	6.21214	2.78790	132
chr9	27572949	27574052	DeepExc_pvalue_1e-2_peak_1125051b	73	.	5.36065	7.33802	3.67334	292
chr9	27572949	27574052	DeepExc_pvalue_1e-2_peak_1125051c	122	.	7.74317	12.25413	7.56078	564
chr9	27589790	27589868	DeepExc_pvalue_1e-2_peak_1125059	42	.	2.80575	4.27974	1.36324	38
chr9	27600382	27600585	DeepExc_pvalue_1e-2_peak_1125064	56	.	3.67782	5.64059	2.39211	46
chr9	27622896	27623006	DeepExc_pvalue_1e-2_peak_1125077	42	.	2.80575	4.27974	1.36324	54
chr9	27655761	27656014	DeepExc_pvalue_1e-2_peak_1125095	52	.	3.60523	5.26053	2.10914	71
chr9	27663851	27664449	DeepExc_pvalue_1e-2_peak_1125101	55	.	3.65330	5.50407	2.29294	65
chr9	27698783	27698910	DeepExc_pvalue_1e-2_peak_1125112	42	.	2.79590	4.21192	1.36324	62
chr9	27701108	27701214	DeepExc_pvalue_1e-2_peak_1125114	40	.	2.77701	4.09011	1.36324	52
chr9	27714005	27714135	DeepExc_pvalue_1e-2_peak_1125123	42	.	2.79590	4.21192	1.36324	64
chr9	27726317	27726493	DeepExc_pvalue_1e-2_peak_1125126	72	.	5.04286	7.25809	3.60265	71
chr9	27726951	27727072	DeepExc_pvalue_1e-2_peak_1125127	43	.	3.36191	4.33276	1.40348	66
chr9	27755763	27755977	DeepExc_pvalue_1e-2_peak_1125139	42	.	2.80575	4.27974	1.36324	63
chr9	27786936	27787011	DeepExc_pvalue_1e-2_peak_1125158	42	.	2.80575	4.27974	1.36324	36
chr9	27800226	27800357	DeepExc_pvalue_1e-2_peak_1125165	42	.	2.80575	4.27974	1.36324	64
chr9	27829822	27829908	DeepExc_pvalue_1e-2_peak_1125173	40	.	2.77701	4.09011	1.36324	42
chr9	27851406	27851633	DeepExc_pvalue_1e-2_peak_1125186	42	.	2.80575	4.27974	1.36324	42
chr9	27965955	27966049	DeepExc_pvalue_1e-2_peak_1125254	53	.	3.62911	5.37785	2.20066	45
chr9	27989604	27989705	DeepExc_pvalue_1e-2_peak_1125266	42	.	2.80575	4.27974	1.36324	49
chr9	28012784	28012901	DeepExc_pvalue_1e-2_peak_1125278	42	.	2.80575	4.27974	1.36324	57
chr9	28034390	28034623	DeepExc_pvalue_1e-2_peak_1125284	46	.	3.44649	4.61288	1.62435	93
chr9	28053708	28054122	DeepExc_pvalue_1e-2_peak_1125296	40	.	2.77701	4.09011	1.36324	217
chr9	28064409	28064550	DeepExc_pvalue_1e-2_peak_1125304	42	.	2.79590	4.21192	1.36324	69
chr9	28068534	28068645	DeepExc_pvalue_1e-2_peak_1125305	42	.	2.80575	4.27974	1.36324	54
chr9	28105143	28105358	DeepExc_pvalue_1e-2_peak_1125318	42	.	2.80575	4.27974	1.36324	174
chr9	28132223	28132357	DeepExc_pvalue_1e-2_peak_1125334	42	.	2.80575	4.27974	1.36324	66
chr9	28137887	28138020	DeepExc_pvalue_1e-2_peak_1125338	42	.	2.80575	4.27974	1.36324	65
chr9	28145341	28145657	DeepExc_pvalue_1e-2_peak_1125344	42	.	2.80575	4.27974	1.36324	257
chr9	28162994	28163277	DeepExc_pvalue_1e-2_peak_1125352	52	.	3.60523	5.26053	2.10914	50
chr9	28174179	28174276	DeepExc_pvalue_1e-2_peak_1125360	42	.	2.80575	4.27974	1.36324	47
chr9	28198326	28198440	DeepExc_pvalue_1e-2_peak_1125374	42	.	2.79590	4.21192	1.36324	56
chr9	28235987	28236098	DeepExc_pvalue_1e-2_peak_1125398	40	.	2.77701	4.09011	1.36324	54
chr9	28251638	28251902	DeepExc_pvalue_1e-2_peak_1125409	42	.	2.80575	4.27974	1.36324	212
chr9	28262156	28262279	DeepExc_pvalue_1e-2_peak_1125416	42	.	2.80575	4.27974	1.36324	60
chr9	28287528	28287657	DeepExc_pvalue_1e-2_peak_1125424	42	.	2.80575	4.27974	1.36324	73
chr9	28292632	28292769	DeepExc_pvalue_1e-2_peak_1125425	42	.	2.80575	4.27974	1.36324	67
chr9	28293464	28293963	DeepExc_pvalue_1e-2_peak_1125426	39	.	2.75837	3.97911	1.33451	437
chr9	28358424	28358599	DeepExc_pvalue_1e-2_peak_1125457	42	.	2.80575	4.27974	1.36324	133
chr9	28398637	28398765	DeepExc_pvalue_1e-2_peak_1125477	42	.	2.80575	4.27974	1.36324	63
chr9	28487189	28487297	DeepExc_pvalue_1e-2_peak_1125531	42	.	2.80575	4.27974	1.36324	53
chr9	28512190	28512334	DeepExc_pvalue_1e-2_peak_1125542	42	.	2.80575	4.27974	1.36324	71
chr9	28539507	28540216	DeepExc_pvalue_1e-2_peak_1125557	64	.	4.39097	6.41891	2.95176	178
chr9	28563768	28564079	DeepExc_pvalue_1e-2_peak_1125565	42	.	2.79590	4.21192	1.36324	57
chr9	28583098	28583183	DeepExc_pvalue_1e-2_peak_1125580	42	.	2.80575	4.27974	1.36324	41
chr9	28615200	28615303	DeepExc_pvalue_1e-2_peak_1125607	40	.	2.77701	4.09011	1.36324	50
chr9	28644262	28644368	DeepExc_pvalue_1e-2_peak_1125623	57	.	3.70268	5.78921	2.50085	48
chr9	28677686	28677825	DeepExc_pvalue_1e-2_peak_1125643	40	.	2.77701	4.09011	1.36324	68
chr9	28688183	28688361	DeepExc_pvalue_1e-2_peak_1125649	60	.	3.74100	6.04300	2.65926	110
chr9	28696683	28696766	DeepExc_pvalue_1e-2_peak_1125657	42	.	2.80575	4.27974	1.36324	40
chr9	28707576	28707954	DeepExc_pvalue_1e-2_peak_1125663	92	.	5.51673	9.23489	5.15437	109
chr9	28799398	28799710	DeepExc_pvalue_1e-2_peak_1125719	42	.	2.80575	4.27974	1.36324	63
chr9	28807738	28807825	DeepExc_pvalue_1e-2_peak_1125723	45	.	3.74308	4.56981	1.59305	42
chr9	28830369	28830449	DeepExc_pvalue_1e-2_peak_1125732	42	.	2.79590	4.21192	1.36324	39
chr9	28834242	28834409	DeepExc_pvalue_1e-2_peak_1125734	42	.	2.80575	4.27974	1.36324	120
chr9	28856811	28856923	DeepExc_pvalue_1e-2_peak_1125745	40	.	2.77701	4.09011	1.36324	55
chr9	28909583	28909661	DeepExc_pvalue_1e-2_peak_1125768	42	.	2.80575	4.27974	1.36324	38
chr9	28916485	28916606	DeepExc_pvalue_1e-2_peak_1125774	42	.	2.80575	4.27974	1.36324	59
chr9	28919798	28919917	DeepExc_pvalue_1e-2_peak_1125775	42	.	2.80575	4.27974	1.36324	58
chr9	28954575	28954694	DeepExc_pvalue_1e-2_peak_1125788	42	.	2.80575	4.27974	1.36324	58
chr9	28961145	28961749	DeepExc_pvalue_1e-2_peak_1125791	50	.	3.55840	5.04815	1.95312	361
chr9	28981641	28982142	DeepExc_pvalue_1e-2_peak_1125801	70	.	4.98173	7.07040	3.45457	404
chr9	29052525	29052774	DeepExc_pvalue_1e-2_peak_1125836	42	.	2.79590	4.21192	1.36324	210
chr9	29060490	29060571	DeepExc_pvalue_1e-2_peak_1125840	39	.	2.75837	3.97911	1.33451	39
chr9	29060774	29060878	DeepExc_pvalue_1e-2_peak_1125841	39	.	2.75837	3.97911	1.33451	51
chr9	29063177	29063293	DeepExc_pvalue_1e-2_peak_1125844	40	.	2.77701	4.09011	1.36324	57
chr9	29078231	29078754	DeepExc_pvalue_1e-2_peak_1125854	40	.	2.77701	4.09011	1.36324	237
chr9	29092185	29092450	DeepExc_pvalue_1e-2_peak_1125865	42	.	2.79590	4.21192	1.36324	202
chr9	29108552	29108666	DeepExc_pvalue_1e-2_peak_1125877	39	.	2.75837	3.97911	1.33451	56
chr9	29152052	29152195	DeepExc_pvalue_1e-2_peak_1125895	42	.	2.80575	4.27974	1.36324	70
chr9	29212142	29212501	DeepExc_pvalue_1e-2_peak_1125948	62	.	4.78583	6.24690	2.81577	227
chr9	29213238	29213320	DeepExc_pvalue_1e-2_peak_1125949	39	.	3.48290	3.97081	1.33451	38
chr9	29213563	29213692	DeepExc_pvalue_1e-2_peak_1125950	49	.	4.06339	4.96293	1.89022	44
chr9	29218095	29218186	DeepExc_pvalue_1e-2_peak_1125951	45	.	3.72273	4.52573	1.56257	46
chr9	29241188	29241269	DeepExc_pvalue_1e-2_peak_1125965	42	.	2.80575	4.27974	1.36324	39
chr9	29316969	29317089	DeepExc_pvalue_1e-2_peak_1125990	42	.	2.80575	4.27974	1.36324	59
chr9	29403528	29403670	DeepExc_pvalue_1e-2_peak_1126037	104	.	6.30915	10.46811	6.13719	72
chr9	29456953	29457261	DeepExc_pvalue_1e-2_peak_1126058	42	.	2.80575	4.27974	1.36324	72
chr9	29519916	29520192	DeepExc_pvalue_1e-2_peak_1126078	42	.	2.80575	4.27974	1.36324	212
chr9	29543885	29544010	DeepExc_pvalue_1e-2_peak_1126090	42	.	2.80575	4.27974	1.36324	61
chr9	29669871	29669950	DeepExc_pvalue_1e-2_peak_1126143	42	.	2.80575	4.27974	1.36324	38
chr9	29692167	29692301	DeepExc_pvalue_1e-2_peak_1126150	42	.	2.80575	4.27974	1.36324	66
chr9	29772647	29772760	DeepExc_pvalue_1e-2_peak_1126188	42	.	2.80575	4.27974	1.36324	55
chr9	29800934	29801310	DeepExc_pvalue_1e-2_peak_1126201	78	.	5.20246	7.80107	4.01994	72
chr9	29847345	29847435	DeepExc_pvalue_1e-2_peak_1126222	42	.	2.80575	4.27974	1.36324	44
chr9	29882820	29883203	DeepExc_pvalue_1e-2_peak_1126238	79	.	4.67625	7.90267	4.09747	175
chr9	29946647	29946733	DeepExc_pvalue_1e-2_peak_1126272	42	.	2.80575	4.27974	1.36324	42
chr9	29982341	29982456	DeepExc_pvalue_1e-2_peak_1126288	42	.	2.80575	4.27974	1.36324	56
chr9	30056754	30056844	DeepExc_pvalue_1e-2_peak_1126322	42	.	2.80575	4.27974	1.36324	44
chr9	30088016	30088135	DeepExc_pvalue_1e-2_peak_1126337	55	.	3.65330	5.50407	2.29294	65
chr9	30148592	30148734	DeepExc_pvalue_1e-2_peak_1126364	42	.	2.80575	4.27974	1.36324	70
chr9	30235263	30235417	DeepExc_pvalue_1e-2_peak_1126411	42	.	2.79590	4.21192	1.36324	115
chr9	30321452	30321661	DeepExc_pvalue_1e-2_peak_1126448	42	.	2.80575	4.27974	1.36324	67
chr9	30328816	30328913	DeepExc_pvalue_1e-2_peak_1126452	40	.	2.77701	4.09011	1.36324	47
chr9	30329538	30329671	DeepExc_pvalue_1e-2_peak_1126454	39	.	2.75837	3.97911	1.33451	65
chr9	30347077	30347211	DeepExc_pvalue_1e-2_peak_1126461	39	.	2.75837	3.97911	1.33451	66
chr9	30412236	30412502	DeepExc_pvalue_1e-2_peak_1126498	42	.	2.80575	4.27974	1.36324	51
chr9	30413806	30413948	DeepExc_pvalue_1e-2_peak_1126499	42	.	2.80575	4.27974	1.36324	70
chr9	30507344	30507470	DeepExc_pvalue_1e-2_peak_1126538	42	.	2.80575	4.27974	1.36324	62
chr9	30590455	30590592	DeepExc_pvalue_1e-2_peak_1126578	42	.	2.80575	4.27974	1.36324	67
chr9	30606107	30606456	DeepExc_pvalue_1e-2_peak_1126589	40	.	2.77701	4.09011	1.36324	50
chr9	30666315	30666396	DeepExc_pvalue_1e-2_peak_1126618	42	.	2.80575	4.27974	1.36324	39
chr9	30713133	30713218	DeepExc_pvalue_1e-2_peak_1126635	42	.	2.80575	4.27974	1.36324	41
chr9	30726702	30726873	DeepExc_pvalue_1e-2_peak_1126641	52	.	3.60523	5.26053	2.10914	114
chr9	30748340	30748567	DeepExc_pvalue_1e-2_peak_1126655	42	.	2.80575	4.27974	1.36324	188
chr9	30766511	30766782	DeepExc_pvalue_1e-2_peak_1126666	42	.	2.80575	4.27974	1.36324	52
chr9	30772783	30772858	DeepExc_pvalue_1e-2_peak_1126669	42	.	2.80575	4.27974	1.36324	36
chr9	30824771	30824986	DeepExc_pvalue_1e-2_peak_1126701	42	.	2.79590	4.21192	1.36324	49
chr9	30839144	30839227	DeepExc_pvalue_1e-2_peak_1126709	42	.	2.80575	4.27974	1.36324	40
chr9	30846626	30847015	DeepExc_pvalue_1e-2_peak_1126714	49	.	3.53544	4.95138	1.88198	269
chr9	30893821	30894260	DeepExc_pvalue_1e-2_peak_1126740	63	.	4.36300	6.31016	2.86291	227
chr9	30900119	30900192	DeepExc_pvalue_1e-2_peak_1126743	41	.	3.30115	4.15062	1.36324	32
chr9	30901849	30901922	DeepExc_pvalue_1e-2_peak_1126745	42	.	3.34141	4.26972	1.36324	38
chr9	30911754	30911868	DeepExc_pvalue_1e-2_peak_1126747	42	.	2.80575	4.27974	1.36324	56
chr9	30924464	30924596	DeepExc_pvalue_1e-2_peak_1126754	42	.	2.80575	4.27974	1.36324	65
chr9	30932769	30932903	DeepExc_pvalue_1e-2_peak_1126761	42	.	2.80575	4.27974	1.36324	66
chr9	31019174	31019283	DeepExc_pvalue_1e-2_peak_1126804	42	.	2.80575	4.27974	1.36324	53
chr9	31030627	31031010	DeepExc_pvalue_1e-2_peak_1126813	51	.	3.58166	5.15094	2.02925	330
chr9	31048506	31048630	DeepExc_pvalue_1e-2_peak_1126826	42	.	2.80575	4.27974	1.36324	61
chr9	31093351	31093492	DeepExc_pvalue_1e-2_peak_1126846	42	.	2.80575	4.27974	1.36324	69
chr9	31093908	31094048	DeepExc_pvalue_1e-2_peak_1126847	42	.	2.80575	4.27974	1.36324	69
chr9	31099867	31100136	DeepExc_pvalue_1e-2_peak_1126850	42	.	2.80575	4.27974	1.36324	230
chr9	31137281	31137381	DeepExc_pvalue_1e-2_peak_1126868	60	.	3.74100	6.04300	2.65926	46
chr9	31140547	31140628	DeepExc_pvalue_1e-2_peak_1126870	57	.	3.70268	5.78921	2.50085	39
chr9	31143112	31143252	DeepExc_pvalue_1e-2_peak_1126871	42	.	2.80575	4.27974	1.36324	69
chr9	31252125	31252365	DeepExc_pvalue_1e-2_peak_1126928	42	.	2.79590	4.21192	1.36324	58
chr9	31257645	31257732	DeepExc_pvalue_1e-2_peak_1126932	42	.	2.80575	4.27974	1.36324	42
chr9	31290999	31291263	DeepExc_pvalue_1e-2_peak_1126950	42	.	2.80575	4.27974	1.36324	218
chr9	31304000	31304318	DeepExc_pvalue_1e-2_peak_1126954	42	.	2.80575	4.27974	1.36324	164
chr9	31336780	31336961	DeepExc_pvalue_1e-2_peak_1126967	42	.	2.80575	4.27974	1.36324	68
chr9	31370665	31370887	DeepExc_pvalue_1e-2_peak_1126979	42	.	2.80575	4.27974	1.36324	38
chr9	31385028	31385805	DeepExc_pvalue_1e-2_peak_1126990	48	.	3.51278	4.85998	1.81088	298
chr9	31406299	31406408	DeepExc_pvalue_1e-2_peak_1127006	39	.	2.75837	3.97911	1.33451	53
chr9	31446133	31446222	DeepExc_pvalue_1e-2_peak_1127031	59	.	4.25459	5.92478	2.61056	42
chr9	31472716	31472808	DeepExc_pvalue_1e-2_peak_1127043	42	.	2.80575	4.27974	1.36324	45
chr9	31474015	31474109	DeepExc_pvalue_1e-2_peak_1127045	42	.	2.80575	4.27974	1.36324	46
chr9	31490758	31490897	DeepExc_pvalue_1e-2_peak_1127056	42	.	2.79590	4.21192	1.36324	68
chr9	31506148	31506274	DeepExc_pvalue_1e-2_peak_1127065	42	.	2.80575	4.27974	1.36324	62
chr9	31515983	31516058	DeepExc_pvalue_1e-2_peak_1127066	42	.	2.80575	4.27974	1.36324	36
chr9	31529630	31529842	DeepExc_pvalue_1e-2_peak_1127074	46	.	3.44649	4.61288	1.62435	171
chr9	31535762	31536136	DeepExc_pvalue_1e-2_peak_1127076	69	.	5.15578	6.96338	3.37639	57
chr9	31541729	31542369	DeepExc_pvalue_1e-2_peak_1127077	64	.	4.91780	6.47559	2.99816	82
chr9	31556114	31556243	DeepExc_pvalue_1e-2_peak_1127083	42	.	2.80575	4.27974	1.36324	63
chr9	31565008	31565144	DeepExc_pvalue_1e-2_peak_1127087	42	.	2.80575	4.27974	1.36324	67
chr9	31585466	31585560	DeepExc_pvalue_1e-2_peak_1127097	42	.	2.80575	4.27974	1.36324	46
chr9	31586911	31587041	DeepExc_pvalue_1e-2_peak_1127098	42	.	2.80575	4.27974	1.36324	64
chr9	31617622	31617736	DeepExc_pvalue_1e-2_peak_1127113	42	.	2.80575	4.27974	1.36324	56
chr9	31619450	31619567	DeepExc_pvalue_1e-2_peak_1127114	42	.	2.80575	4.27974	1.36324	57
chr9	31634067	31634150	DeepExc_pvalue_1e-2_peak_1127119	42	.	2.79590	4.21192	1.36324	40
chr9	31638142	31638413	DeepExc_pvalue_1e-2_peak_1127123	39	.	2.75837	3.97911	1.33451	43
chr9	31643713	31643822	DeepExc_pvalue_1e-2_peak_1127127	42	.	2.80575	4.27974	1.36324	53
chr9	31730647	31730774	DeepExc_pvalue_1e-2_peak_1127173	42	.	2.80575	4.27974	1.36324	62
chr9	31742983	31743146	DeepExc_pvalue_1e-2_peak_1127181	40	.	2.77701	4.09011	1.36324	39
chr9	31755180	31755278	DeepExc_pvalue_1e-2_peak_1127190	42	.	2.80575	4.27974	1.36324	48
chr9	31799464	31799870	DeepExc_pvalue_1e-2_peak_1127210	42	.	2.80575	4.27974	1.36324	183
chr9	31839388	31839686	DeepExc_pvalue_1e-2_peak_1127228	75	.	4.62834	7.58464	3.85496	63
chr9	31857270	31857382	DeepExc_pvalue_1e-2_peak_1127237	42	.	2.80575	4.27974	1.36324	55
chr9	31916762	31916840	DeepExc_pvalue_1e-2_peak_1127264	42	.	2.80575	4.27974	1.36324	38
chr9	31920926	31921032	DeepExc_pvalue_1e-2_peak_1127266	42	.	2.80575	4.27974	1.36324	52
chr9	31972503	31972611	DeepExc_pvalue_1e-2_peak_1127287	42	.	2.80575	4.27974	1.36324	53
chr9	31982804	31982887	DeepExc_pvalue_1e-2_peak_1127292	42	.	2.80575	4.27974	1.36324	40
chr9	32048893	32048978	DeepExc_pvalue_1e-2_peak_1127319	42	.	2.80575	4.27974	1.36324	41
chr9	32092066	32092405	DeepExc_pvalue_1e-2_peak_1127335	63	.	4.36300	6.31016	2.86291	82
chr9	32205626	32205740	DeepExc_pvalue_1e-2_peak_1127372	42	.	2.80575	4.27974	1.36324	56
chr9	32218481	32218626	DeepExc_pvalue_1e-2_peak_1127378	42	.	2.80575	4.27974	1.36324	81
chr9	32234485	32234712	DeepExc_pvalue_1e-2_peak_1127382	94	.	6.06954	9.46183	5.33373	62
chr9	32241287	32241401	DeepExc_pvalue_1e-2_peak_1127385	42	.	2.80575	4.27974	1.36324	56
chr9	32251610	32251790	DeepExc_pvalue_1e-2_peak_1127393	51	.	3.58166	5.15094	2.02925	47
chr9	32334846	32335172	DeepExc_pvalue_1e-2_peak_1127423	40	.	2.77701	4.09011	1.36324	29
chr9	32335600	32335818	DeepExc_pvalue_1e-2_peak_1127424	55	.	3.65330	5.50407	2.29294	145
chr9	32346314	32346401	DeepExc_pvalue_1e-2_peak_1127432	42	.	2.80575	4.27974	1.36324	42
chr9	32348739	32349088	DeepExc_pvalue_1e-2_peak_1127434	42	.	2.80575	4.27974	1.36324	66
chr9	32351993	32352071	DeepExc_pvalue_1e-2_peak_1127435	42	.	2.80575	4.27974	1.36324	38
chr9	32427042	32427518	DeepExc_pvalue_1e-2_peak_1127473	42	.	2.79590	4.21192	1.36324	281
chr9	32436283	32436611	DeepExc_pvalue_1e-2_peak_1127477	121	.	7.16332	12.11104	7.45453	68
chr9	32487658	32487743	DeepExc_pvalue_1e-2_peak_1127509	42	.	2.80575	4.27974	1.36324	41
chr9	32488058	32488169	DeepExc_pvalue_1e-2_peak_1127510	42	.	2.80575	4.27974	1.36324	54
chr9	32525991	32526466	DeepExc_pvalue_1e-2_peak_1127525	86	.	5.40784	8.66157	4.69871	273
chr9	32542233	32542307	DeepExc_pvalue_1e-2_peak_1127531	42	.	2.80575	4.27974	1.36324	36
chr9	32550230	32550701	DeepExc_pvalue_1e-2_peak_1127534	51	.	4.18760	5.16664	2.04417	440
chr9	32550846	32551198	DeepExc_pvalue_1e-2_peak_1127535	41	.	3.57377	4.11763	1.36324	50
chr9	32552193	32552732	DeepExc_pvalue_1e-2_peak_1127537	96	.	6.49542	9.62510	5.46929	242
chr9	32572427	32572564	DeepExc_pvalue_1e-2_peak_1127547	56	.	4.41924	5.66894	2.41701	52
chr9	32572777	32573395	DeepExc_pvalue_1e-2_peak_1127548a	83	.	5.92417	8.38401	4.47827	130
chr9	32572777	32573395	DeepExc_pvalue_1e-2_peak_1127548b	83	.	5.89232	8.31518	4.42479	389
chr9	32581653	32581797	DeepExc_pvalue_1e-2_peak_1127550	42	.	2.80575	4.27974	1.36324	48
chr9	32589248	32589428	DeepExc_pvalue_1e-2_peak_1127554	75	.	4.62834	7.58464	3.85496	64
chr9	32601789	32601874	DeepExc_pvalue_1e-2_peak_1127560	39	.	2.75837	3.97911	1.33451	41
chr9	32650356	32650616	DeepExc_pvalue_1e-2_peak_1127595	42	.	2.80575	4.27974	1.36324	63
chr9	32660798	32660942	DeepExc_pvalue_1e-2_peak_1127601	42	.	2.80575	4.27974	1.36324	71
chr9	32670846	32671060	DeepExc_pvalue_1e-2_peak_1127605	47	.	3.49040	4.77340	1.74580	66
chr9	32671403	32671785	DeepExc_pvalue_1e-2_peak_1127607	63	.	4.36300	6.31016	2.86291	100
chr9	32678289	32678711	DeepExc_pvalue_1e-2_peak_1127611	57	.	3.70268	5.78921	2.50085	113
chr9	32692294	32692487	DeepExc_pvalue_1e-2_peak_1127616	64	.	4.39097	6.41891	2.95176	88
chr9	32692943	32693300	DeepExc_pvalue_1e-2_peak_1127618	48	.	3.51278	4.85998	1.81088	192
chr9	32701115	32701559	DeepExc_pvalue_1e-2_peak_1127622	40	.	2.77701	4.09011	1.36324	154
chr9	32717250	32717712	DeepExc_pvalue_1e-2_peak_1127628	74	.	5.10551	7.46124	3.75985	94
chr9	32742313	32742614	DeepExc_pvalue_1e-2_peak_1127633	60	.	3.74100	6.04300	2.65926	247
chr9	32755242	32755602	DeepExc_pvalue_1e-2_peak_1127641	42	.	2.80575	4.27974	1.36324	55
chr9	32787839	32787995	DeepExc_pvalue_1e-2_peak_1127652	42	.	2.80575	4.27974	1.36324	110
chr9	32797487	32797573	DeepExc_pvalue_1e-2_peak_1127656	40	.	2.77701	4.09011	1.36324	42
chr9	32797918	32798204	DeepExc_pvalue_1e-2_peak_1127657	56	.	3.67782	5.64059	2.39211	181
chr9	32817992	32818254	DeepExc_pvalue_1e-2_peak_1127665	59	.	3.72787	5.95225	2.62041	70
chr9	32831916	32832305	DeepExc_pvalue_1e-2_peak_1127669	52	.	3.60523	5.26053	2.10914	159
chr9	32839668	32839782	DeepExc_pvalue_1e-2_peak_1127675	42	.	2.80575	4.27974	1.36324	56
chr9	32866050	32866302	DeepExc_pvalue_1e-2_peak_1127685	47	.	3.49040	4.77340	1.74580	39
chr9	32881959	32882093	DeepExc_pvalue_1e-2_peak_1127694	42	.	2.80575	4.27974	1.36324	66
chr9	32892424	32892529	DeepExc_pvalue_1e-2_peak_1127698	42	.	2.80575	4.27974	1.36324	51
chr9	32918229	32918352	DeepExc_pvalue_1e-2_peak_1127707	42	.	2.80575	4.27974	1.36324	60
chr9	32927149	32927349	DeepExc_pvalue_1e-2_peak_1127713	53	.	3.62911	5.37785	2.20066	142
chr9	32973785	32973983	DeepExc_pvalue_1e-2_peak_1127740	42	.	2.80575	4.27974	1.36324	146
chr9	33001010	33001937	DeepExc_pvalue_1e-2_peak_1127754	86	.	6.05510	8.67509	4.70936	619
chr9	33024609	33025519	DeepExc_pvalue_1e-2_peak_1127766a	55	.	4.34909	5.52219	2.30681	473
chr9	33024609	33025519	DeepExc_pvalue_1e-2_peak_1127766b	54	.	4.32620	5.47526	2.27983	786
chr9	33044185	33044674	DeepExc_pvalue_1e-2_peak_1127774a	83	.	5.92417	8.38401	4.47827	67
chr9	33044185	33044674	DeepExc_pvalue_1e-2_peak_1127774b	85	.	5.98892	8.52626	4.58951	424
chr9	33052305	33052389	DeepExc_pvalue_1e-2_peak_1127777	42	.	2.80575	4.27974	1.36324	41
chr9	33068676	33068804	DeepExc_pvalue_1e-2_peak_1127783	42	.	2.80575	4.27974	1.36324	63
chr9	33076181	33076914	DeepExc_pvalue_1e-2_peak_1127786	120	.	7.80806	12.03706	7.39145	533
chr9	33124998	33125428	DeepExc_pvalue_1e-2_peak_1127802	72	.	5.04286	7.25809	3.60265	250
chr9	33132204	33132666	DeepExc_pvalue_1e-2_peak_1127805	51	.	3.58166	5.15094	2.02925	105
chr9	33167150	33167667	DeepExc_pvalue_1e-2_peak_1127816	71	.	5.01211	7.16245	3.52908	73
chr9	33221719	33221809	DeepExc_pvalue_1e-2_peak_1127840	39	.	2.75837	3.97911	1.33451	44
chr9	33225743	33226007	DeepExc_pvalue_1e-2_peak_1127841	42	.	2.79590	4.21192	1.36324	55
chr9	33240306	33240448	DeepExc_pvalue_1e-2_peak_1127850	42	.	2.80575	4.27974	1.36324	70
chr9	33250632	33250763	DeepExc_pvalue_1e-2_peak_1127856	42	.	2.80575	4.27974	1.36324	64
chr9	33252912	33253000	DeepExc_pvalue_1e-2_peak_1127857	42	.	2.80575	4.27974	1.36324	43
chr9	33264551	33265031	DeepExc_pvalue_1e-2_peak_1127860	114	.	7.48615	11.43136	6.90680	256
chr9	33274250	33274335	DeepExc_pvalue_1e-2_peak_1127864	42	.	2.80575	4.27974	1.36324	41
chr9	33282358	33282457	DeepExc_pvalue_1e-2_peak_1127867	42	.	2.79590	4.21192	1.36324	48
chr9	33289700	33289904	DeepExc_pvalue_1e-2_peak_1127870	41	.	3.30115	4.15062	1.36324	38
chr9	33290116	33290324	DeepExc_pvalue_1e-2_peak_1127871	41	.	3.30115	4.15062	1.36324	35
chr9	33315139	33315587	DeepExc_pvalue_1e-2_peak_1127889	50	.	3.55840	5.04815	1.95312	69
chr9	33332955	33333071	DeepExc_pvalue_1e-2_peak_1127906	39	.	2.75837	3.97911	1.33451	57
chr9	33346773	33346995	DeepExc_pvalue_1e-2_peak_1127919	51	.	3.58166	5.15094	2.02925	44
chr9	33375958	33376386	DeepExc_pvalue_1e-2_peak_1127933	89	.	6.15716	8.91201	4.90000	95
chr9	33391039	33391394	DeepExc_pvalue_1e-2_peak_1127940	50	.	3.55840	5.04815	1.95312	287
chr9	33403507	33403631	DeepExc_pvalue_1e-2_peak_1127948	79	.	4.67625	7.90267	4.09747	65
chr9	33447573	33447857	DeepExc_pvalue_1e-2_peak_1127966	59	.	3.72787	5.95225	2.62041	58
chr9	33452945	33453036	DeepExc_pvalue_1e-2_peak_1127970	42	.	2.80575	4.27974	1.36324	44
chr9	33473671	33474215	DeepExc_pvalue_1e-2_peak_1127980	120	.	7.73994	12.02109	7.38133	273
chr9	33483390	33483533	DeepExc_pvalue_1e-2_peak_1127984	42	.	2.80575	4.27974	1.36324	70
chr9	33511014	33511335	DeepExc_pvalue_1e-2_peak_1127994	42	.	2.80575	4.27974	1.36324	53
chr9	33517043	33517126	DeepExc_pvalue_1e-2_peak_1127997	42	.	2.80575	4.27974	1.36324	40
chr9	33523538	33523720	DeepExc_pvalue_1e-2_peak_1127999	40	.	3.26184	4.03980	1.36324	59
chr9	33523877	33523961	DeepExc_pvalue_1e-2_peak_1128000	68	.	4.89277	6.81329	3.25686	45
chr9	33524186	33524344	DeepExc_pvalue_1e-2_peak_1128001	40	.	3.26184	4.03980	1.36324	9
chr9	33612357	33612506	DeepExc_pvalue_1e-2_peak_1128017	42	.	2.80575	4.27974	1.36324	79
chr9	33617713	33617812	DeepExc_pvalue_1e-2_peak_1128020	42	.	2.80575	4.27974	1.36324	48
chr9	33624127	33624329	DeepExc_pvalue_1e-2_peak_1128021	60	.	3.74100	6.04300	2.65926	63
chr9	33676772	33677599	DeepExc_pvalue_1e-2_peak_1128039	79	.	5.23560	7.92549	4.11355	277
chr9	33686008	33686129	DeepExc_pvalue_1e-2_peak_1128042	42	.	2.80575	4.27974	1.36324	59
chr9	33687066	33687167	DeepExc_pvalue_1e-2_peak_1128043	42	.	2.80575	4.27974	1.36324	49
chr9	33722049	33722562	DeepExc_pvalue_1e-2_peak_1128054	42	.	2.80575	4.27974	1.36324	206
chr9	33792968	33793410	DeepExc_pvalue_1e-2_peak_1128078	42	.	2.79590	4.21192	1.36324	184
chr9	33816777	33817746	DeepExc_pvalue_1e-2_peak_1128088	54	.	4.32620	5.47526	2.27983	198
chr9	33846034	33846261	DeepExc_pvalue_1e-2_peak_1128104	42	.	2.80575	4.27974	1.36324	47
chr9	33851524	33851617	DeepExc_pvalue_1e-2_peak_1128108	42	.	2.80575	4.27974	1.36324	45
chr9	33897030	33897110	DeepExc_pvalue_1e-2_peak_1128142	42	.	2.79590	4.21192	1.36324	39
chr9	33900984	33901069	DeepExc_pvalue_1e-2_peak_1128144	39	.	2.75837	3.97911	1.33451	41
chr9	33905283	33905563	DeepExc_pvalue_1e-2_peak_1128147	42	.	2.79590	4.21192	1.36324	47
chr9	33924812	33924920	DeepExc_pvalue_1e-2_peak_1128159	46	.	3.46831	4.69117	1.68467	38
chr9	33925154	33925505	DeepExc_pvalue_1e-2_peak_1128160	64	.	4.39097	6.41891	2.95176	223
chr9	33931569	33931699	DeepExc_pvalue_1e-2_peak_1128163	42	.	2.80575	4.27974	1.36324	64
chr9	33957862	33958104	DeepExc_pvalue_1e-2_peak_1128175	42	.	2.80575	4.27974	1.36324	54
chr9	33988426	33988511	DeepExc_pvalue_1e-2_peak_1128188	42	.	2.80575	4.27974	1.36324	41
chr9	34049254	34049593	DeepExc_pvalue_1e-2_peak_1128211	78	.	5.20246	7.80107	4.01994	64
chr9	34074244	34074539	DeepExc_pvalue_1e-2_peak_1128217	60	.	3.74100	6.04300	2.65926	66
chr9	34086963	34087061	DeepExc_pvalue_1e-2_peak_1128222	77	.	4.65983	7.78896	4.01625	52
chr9	34126393	34126998	DeepExc_pvalue_1e-2_peak_1128241	65	.	4.41930	6.53368	3.03870	124
chr9	34170674	34170866	DeepExc_pvalue_1e-2_peak_1128247	42	.	2.80575	4.27974	1.36324	153
chr9	34178907	34179374	DeepExc_pvalue_1e-2_peak_1128253	63	.	4.36300	6.31016	2.86291	207
chr9	34198485	34198615	DeepExc_pvalue_1e-2_peak_1128261	42	.	2.80575	4.27974	1.36324	64
chr9	34201654	34201742	DeepExc_pvalue_1e-2_peak_1128263	42	.	2.80575	4.27974	1.36324	43
chr9	34260885	34260966	DeepExc_pvalue_1e-2_peak_1128292	42	.	2.80575	4.27974	1.36324	39
chr9	34269208	34269448	DeepExc_pvalue_1e-2_peak_1128296	42	.	2.80575	4.27974	1.36324	46
chr9	34328830	34329752	DeepExc_pvalue_1e-2_peak_1128312	59	.	4.56656	5.99310	2.65631	451
chr9	34344205	34344322	DeepExc_pvalue_1e-2_peak_1128317	42	.	2.80575	4.27974	1.36324	57
chr9	34376917	34377303	DeepExc_pvalue_1e-2_peak_1128329	56	.	4.41924	5.66894	2.41701	41
chr9	34380745	34381049	DeepExc_pvalue_1e-2_peak_1128331	57	.	4.44313	5.71997	2.45790	191
chr9	34399659	34400186	DeepExc_pvalue_1e-2_peak_1128341	55	.	3.65330	5.50407	2.29294	396
chr9	34430979	34431468	DeepExc_pvalue_1e-2_peak_1128360	39	.	2.75837	3.97911	1.33451	214
chr9	34458369	34458872	DeepExc_pvalue_1e-2_peak_1128363	97	.	6.66469	9.79542	5.59972	212
chr9	34523006	34523379	DeepExc_pvalue_1e-2_peak_1128387	102	.	6.64231	10.20049	5.92478	63
chr9	34560175	34560461	DeepExc_pvalue_1e-2_peak_1128398	59	.	3.72787	5.95225	2.62041	221
chr9	34591861	34591995	DeepExc_pvalue_1e-2_peak_1128415	54	.	4.10172	5.45601	2.26232	64
chr9	34598518	34598630	DeepExc_pvalue_1e-2_peak_1128417	40	.	2.77701	4.09011	1.36324	55
chr9	34603631	34603906	DeepExc_pvalue_1e-2_peak_1128423	39	.	2.75837	3.97911	1.33451	184
chr9	34612089	34612246	DeepExc_pvalue_1e-2_peak_1128425	46	.	3.44649	4.61288	1.62435	109
chr9	34620062	34620757	DeepExc_pvalue_1e-2_peak_1128432	64	.	4.39097	6.41891	2.95176	434
chr9	34634053	34634167	DeepExc_pvalue_1e-2_peak_1128444	61	.	4.61787	6.11180	2.70663	52
chr9	34637582	34638017	DeepExc_pvalue_1e-2_peak_1128446	46	.	3.78444	4.66110	1.66668	294
chr9	34646082	34646629	DeepExc_pvalue_1e-2_peak_1128448	64	.	4.39097	6.41891	2.95176	493
chr9	34665394	34665718	DeepExc_pvalue_1e-2_peak_1128457	58	.	4.51637	5.88004	2.57561	62
chr9	34666041	34666231	DeepExc_pvalue_1e-2_peak_1128458	101	.	6.81199	10.12414	5.86174	61
chr9	34676852	34676958	DeepExc_pvalue_1e-2_peak_1128464	42	.	2.80575	4.27974	1.36324	52
chr9	34701395	34701794	DeepExc_pvalue_1e-2_peak_1128471	51	.	3.58166	5.15094	2.02925	118
chr9	34702308	34702450	DeepExc_pvalue_1e-2_peak_1128472	66	.	4.44800	6.65517	3.13334	70
chr9	34760627	34760720	DeepExc_pvalue_1e-2_peak_1128488	42	.	2.80575	4.27974	1.36324	45
chr9	34784032	34784330	DeepExc_pvalue_1e-2_peak_1128491	39	.	2.75837	3.97911	1.33451	43
chr9	34786460	34786857	DeepExc_pvalue_1e-2_peak_1128494	39	.	2.75837	3.97911	1.33451	228
chr9	34803766	34803845	DeepExc_pvalue_1e-2_peak_1128497	42	.	2.80575	4.27974	1.36324	38
chr9	34860820	34860963	DeepExc_pvalue_1e-2_peak_1128507	42	.	2.80575	4.27974	1.36324	70
chr9	34905431	34905555	DeepExc_pvalue_1e-2_peak_1128516	42	.	2.80575	4.27974	1.36324	61
chr9	34919744	34920161	DeepExc_pvalue_1e-2_peak_1128523	42	.	2.80575	4.27974	1.36324	216
chr9	34935125	34935310	DeepExc_pvalue_1e-2_peak_1128527	42	.	2.80575	4.27974	1.36324	37
chr9	34961911	34961984	DeepExc_pvalue_1e-2_peak_1128535	42	.	3.32116	4.20906	1.36324	37
chr9	34962326	34962550	DeepExc_pvalue_1e-2_peak_1128536	42	.	3.32116	4.20906	1.36324	19
chr9	34962708	34962781	DeepExc_pvalue_1e-2_peak_1128537	43	.	3.38266	4.39837	1.45571	63
chr9	34975704	34976117	DeepExc_pvalue_1e-2_peak_1128544	48	.	3.51278	4.85998	1.81088	184
chr9	34986571	34986784	DeepExc_pvalue_1e-2_peak_1128549	40	.	3.47705	4.02948	1.36324	140
chr9	34989407	34989751	DeepExc_pvalue_1e-2_peak_1128550	59	.	4.63269	5.93696	2.61884	211
chr9	34997192	34997265	DeepExc_pvalue_1e-2_peak_1128551	39	.	3.24254	3.98716	1.33856	34
chr9	35052814	35052940	DeepExc_pvalue_1e-2_peak_1128575	42	.	2.80575	4.27974	1.36324	62
chr9	35072642	35073025	DeepExc_pvalue_1e-2_peak_1128580	89	.	5.91966	8.94285	4.92387	54
chr9	35079567	35079865	DeepExc_pvalue_1e-2_peak_1128581	75	.	4.62834	7.58464	3.85496	227
chr9	35080025	35080238	DeepExc_pvalue_1e-2_peak_1128582	57	.	3.70268	5.78921	2.50085	46
chr9	35103175	35103690	DeepExc_pvalue_1e-2_peak_1128594	49	.	3.53544	4.95138	1.88198	55
chr9	35111552	35111827	DeepExc_pvalue_1e-2_peak_1128596	61	.	4.64396	6.17345	2.76124	99
chr9	35116983	35117090	DeepExc_pvalue_1e-2_peak_1128599	95	.	6.40923	9.54279	5.40280	48
chr9	35161796	35162124	DeepExc_pvalue_1e-2_peak_1128603	80	.	5.26917	8.05644	4.21379	252
chr9	35305971	35306110	DeepExc_pvalue_1e-2_peak_1128633	42	.	2.80575	4.27974	1.36324	68
chr9	35341506	35342096	DeepExc_pvalue_1e-2_peak_1128646	65	.	4.80692	6.58071	3.07704	72
chr9	35395025	35395147	DeepExc_pvalue_1e-2_peak_1128667	39	.	2.75837	3.97911	1.33451	60
chr9	35402707	35402826	DeepExc_pvalue_1e-2_peak_1128674	42	.	2.80575	4.27974	1.36324	58
chr9	35477350	35477471	DeepExc_pvalue_1e-2_peak_1128683	42	.	2.80575	4.27974	1.36324	59
chr9	35489682	35489888	DeepExc_pvalue_1e-2_peak_1128686	58	.	4.22833	5.83877	2.53880	157
chr9	35538249	35539190	DeepExc_pvalue_1e-2_peak_1128705	64	.	4.39097	6.41891	2.95176	282
chr9	35539496	35539615	DeepExc_pvalue_1e-2_peak_1128706	48	.	3.51278	4.85998	1.81088	64
chr9	35550575	35550715	DeepExc_pvalue_1e-2_peak_1128712	42	.	2.79590	4.21192	1.36324	69
chr9	35553729	35553870	DeepExc_pvalue_1e-2_peak_1128714	42	.	2.79590	4.21192	1.36324	69
chr9	35563923	35564104	DeepExc_pvalue_1e-2_peak_1128720	40	.	2.77701	4.09011	1.36324	57
chr9	35564897	35565161	DeepExc_pvalue_1e-2_peak_1128722	39	.	2.75837	3.97911	1.33451	41
chr9	35604034	35604714	DeepExc_pvalue_1e-2_peak_1128726	68	.	4.92207	6.89603	3.32828	33
chr9	35605491	35605579	DeepExc_pvalue_1e-2_peak_1128728	39	.	3.24254	3.98716	1.33856	35
chr9	35611319	35611564	DeepExc_pvalue_1e-2_peak_1128731	42	.	2.80575	4.27974	1.36324	205
chr9	35646847	35647385	DeepExc_pvalue_1e-2_peak_1128738	42	.	2.80575	4.27974	1.36324	359
chr9	35657875	35658101	DeepExc_pvalue_1e-2_peak_1128741	74	.	5.35742	7.41268	3.72220	96
chr9	35658275	35658488	DeepExc_pvalue_1e-2_peak_1128742	47	.	3.82673	4.75687	1.74169	149
chr9	35699629	35699739	DeepExc_pvalue_1e-2_peak_1128770	40	.	2.77701	4.09011	1.36324	54
chr9	35713902	35714004	DeepExc_pvalue_1e-2_peak_1128774	42	.	2.80575	4.27974	1.36324	50
chr9	35729922	35729995	DeepExc_pvalue_1e-2_peak_1128781	43	.	3.38266	4.39837	1.45571	36
chr9	35731867	35731940	DeepExc_pvalue_1e-2_peak_1128782	41	.	3.30115	4.15062	1.36324	33
chr9	35732203	35732517	DeepExc_pvalue_1e-2_peak_1128783	56	.	4.17676	5.67691	2.41828	79
chr9	35748968	35749401	DeepExc_pvalue_1e-2_peak_1128794	51	.	3.58166	5.15094	2.02925	282
chr9	35749680	35749827	DeepExc_pvalue_1e-2_peak_1128795	51	.	3.58166	5.15094	2.02925	61
chr9	35768959	35769074	DeepExc_pvalue_1e-2_peak_1128807	42	.	2.80575	4.27974	1.36324	56
chr9	35815066	35815539	DeepExc_pvalue_1e-2_peak_1128833	130	.	8.28001	13.04990	8.20911	84
chr9	35848212	35848339	DeepExc_pvalue_1e-2_peak_1128852	89	.	5.91966	8.94285	4.92387	67
chr9	35891731	35891898	DeepExc_pvalue_1e-2_peak_1128870	42	.	2.80575	4.27974	1.36324	114
chr9	35907337	35907469	DeepExc_pvalue_1e-2_peak_1128877	42	.	2.80575	4.27974	1.36324	65
chr9	35924340	35924576	DeepExc_pvalue_1e-2_peak_1128886	42	.	2.80575	4.27974	1.36324	63
chr9	35954878	35955196	DeepExc_pvalue_1e-2_peak_1128889	42	.	2.80575	4.27974	1.36324	53
chr9	35961877	35962040	DeepExc_pvalue_1e-2_peak_1128897	53	.	3.62911	5.37785	2.20066	110
chr9	36036710	36037209	DeepExc_pvalue_1e-2_peak_1128910	59	.	3.72787	5.95225	2.62041	271
chr9	36086607	36086702	DeepExc_pvalue_1e-2_peak_1128918	42	.	2.80575	4.27974	1.36324	46
chr9	36103151	36103278	DeepExc_pvalue_1e-2_peak_1128927	42	.	2.80575	4.27974	1.36324	62
chr9	36136614	36136821	DeepExc_pvalue_1e-2_peak_1128936	70	.	4.53638	7.06887	3.45457	88
chr9	36154429	36154878	DeepExc_pvalue_1e-2_peak_1128944	55	.	3.65330	5.50407	2.29294	244
chr9	36190681	36191038	DeepExc_pvalue_1e-2_peak_1128957	96	.	6.10820	9.60739	5.45501	144
chr9	36203860	36203983	DeepExc_pvalue_1e-2_peak_1128964	42	.	2.80575	4.27974	1.36324	60
chr9	36218493	36218655	DeepExc_pvalue_1e-2_peak_1128970	58	.	4.22833	5.83877	2.53880	130
chr9	36248204	36248573	DeepExc_pvalue_1e-2_peak_1128980	60	.	3.74100	6.04300	2.65926	59
chr9	36258029	36258679	DeepExc_pvalue_1e-2_peak_1128984	66	.	4.44800	6.65517	3.13334	365
chr9	36265663	36265946	DeepExc_pvalue_1e-2_peak_1128987	42	.	2.80575	4.27974	1.36324	219
chr9	36309118	36309252	DeepExc_pvalue_1e-2_peak_1129001	42	.	2.80575	4.27974	1.36324	66
chr9	36316350	36316461	DeepExc_pvalue_1e-2_peak_1129004	42	.	2.80575	4.27974	1.36324	54
chr9	36335968	36336111	DeepExc_pvalue_1e-2_peak_1129014	42	.	2.80575	4.27974	1.36324	70
chr9	36400278	36400596	DeepExc_pvalue_1e-2_peak_1129038	39	.	3.24254	3.98716	1.33856	117
chr9	36400732	36401320	DeepExc_pvalue_1e-2_peak_1129039	67	.	4.86381	6.73327	3.19980	51
chr9	36438179	36438316	DeepExc_pvalue_1e-2_peak_1129050	42	.	2.80575	4.27974	1.36324	67
chr9	36442850	36442957	DeepExc_pvalue_1e-2_peak_1129052	42	.	2.80575	4.27974	1.36324	52
chr9	36445735	36445873	DeepExc_pvalue_1e-2_peak_1129054	42	.	2.80575	4.27974	1.36324	68
chr9	36479088	36479627	DeepExc_pvalue_1e-2_peak_1129065	42	.	2.80575	4.27974	1.36324	193
chr9	36487605	36488096	DeepExc_pvalue_1e-2_peak_1129067	71	.	5.01211	7.16245	3.52908	239
chr9	36500549	36500880	DeepExc_pvalue_1e-2_peak_1129070	49	.	3.53544	4.95138	1.88198	261
chr9	36514109	36514547	DeepExc_pvalue_1e-2_peak_1129084	42	.	2.80575	4.27974	1.36324	339
chr9	36555877	36556102	DeepExc_pvalue_1e-2_peak_1129095	42	.	2.80575	4.27974	1.36324	121
chr9	36566799	36567088	DeepExc_pvalue_1e-2_peak_1129099	42	.	2.80575	4.27974	1.36324	172
chr9	36572813	36572895	DeepExc_pvalue_1e-2_peak_1129100	42	.	2.80575	4.27974	1.36324	40
chr9	36598433	36598513	DeepExc_pvalue_1e-2_peak_1129106	42	.	2.80575	4.27974	1.36324	39
chr9	36629243	36629476	DeepExc_pvalue_1e-2_peak_1129114	42	.	2.80575	4.27974	1.36324	40
chr9	36765599	36766331	DeepExc_pvalue_1e-2_peak_1129142	65	.	4.77897	6.50788	3.02509	533
chr9	36802740	36802836	DeepExc_pvalue_1e-2_peak_1129161	42	.	2.80575	4.27974	1.36324	47
chr9	36828130	36828237	DeepExc_pvalue_1e-2_peak_1129170	42	.	2.80575	4.27974	1.36324	52
chr9	36868349	36868466	DeepExc_pvalue_1e-2_peak_1129183	39	.	2.75837	3.97911	1.33451	57
chr9	36873957	36874073	DeepExc_pvalue_1e-2_peak_1129188	42	.	2.79590	4.21192	1.36324	57
chr9	36920084	36920208	DeepExc_pvalue_1e-2_peak_1129200	42	.	2.80575	4.27974	1.36324	61
chr9	37011758	37011869	DeepExc_pvalue_1e-2_peak_1129227	42	.	2.80575	4.27974	1.36324	54
chr9	37026717	37026801	DeepExc_pvalue_1e-2_peak_1129232	42	.	2.80575	4.27974	1.36324	41
chr9	37079330	37079669	DeepExc_pvalue_1e-2_peak_1129246	69	.	4.50653	6.92169	3.33962	245
chr9	37119961	37120291	DeepExc_pvalue_1e-2_peak_1129261	90	.	5.95643	9.06419	5.01834	261
chr9	37120447	37120539	DeepExc_pvalue_1e-2_peak_1129262	44	.	3.40368	4.46677	1.51009	36
chr9	37149860	37149945	DeepExc_pvalue_1e-2_peak_1129269	42	.	2.80575	4.27974	1.36324	41
chr9	37202738	37202835	DeepExc_pvalue_1e-2_peak_1129285	42	.	2.80575	4.27974	1.36324	47
chr9	37331340	37331716	DeepExc_pvalue_1e-2_peak_1129319	42	.	2.80575	4.27974	1.36324	68
chr9	37350387	37350918	DeepExc_pvalue_1e-2_peak_1129327	42	.	2.80575	4.27974	1.36324	377
chr9	37390485	37390610	DeepExc_pvalue_1e-2_peak_1129338	42	.	2.80575	4.27974	1.36324	61
chr9	37422548	37422897	DeepExc_pvalue_1e-2_peak_1129357	127	.	8.01154	12.70964	7.93252	157
chr9	37464656	37464886	DeepExc_pvalue_1e-2_peak_1129380	53	.	4.28113	5.38413	2.20309	159
chr9	37465030	37465975	DeepExc_pvalue_1e-2_peak_1129381	52	.	4.23699	5.29645	2.14269	839
chr9	37471121	37471285	DeepExc_pvalue_1e-2_peak_1129382	55	.	4.12643	5.52700	2.30681	29
chr9	37472418	37472491	DeepExc_pvalue_1e-2_peak_1129383	44	.	3.40368	4.46677	1.51009	35
chr9	37485809	37485991	DeepExc_pvalue_1e-2_peak_1129384	89	.	5.91966	8.94285	4.92387	113
chr9	37574329	37574453	DeepExc_pvalue_1e-2_peak_1129422	44	.	3.68270	4.44048	1.49382	60
chr9	37575615	37575755	DeepExc_pvalue_1e-2_peak_1129425	44	.	3.70261	4.48264	1.52276	90
chr9	37576243	37576635	DeepExc_pvalue_1e-2_peak_1129426	44	.	3.70261	4.48264	1.52276	50
chr9	37582588	37582874	DeepExc_pvalue_1e-2_peak_1129427	42	.	2.80575	4.27974	1.36324	231
chr9	37592396	37592812	DeepExc_pvalue_1e-2_peak_1129430	79	.	5.57547	7.94761	4.12655	59
chr9	37594622	37594735	DeepExc_pvalue_1e-2_peak_1129432	65	.	4.77897	6.50788	3.02509	64
chr9	37625102	37625277	DeepExc_pvalue_1e-2_peak_1129443	42	.	2.80575	4.27974	1.36324	134
chr9	37648484	37648610	DeepExc_pvalue_1e-2_peak_1129449	40	.	2.77701	4.09011	1.36324	49
chr9	37648855	37648983	DeepExc_pvalue_1e-2_peak_1129450	40	.	2.77701	4.09011	1.36324	63
chr9	37666694	37666794	DeepExc_pvalue_1e-2_peak_1129461	42	.	2.80575	4.27974	1.36324	49
chr9	37674234	37674364	DeepExc_pvalue_1e-2_peak_1129464	42	.	2.80575	4.27974	1.36324	64
chr9	37680765	37681193	DeepExc_pvalue_1e-2_peak_1129467	42	.	2.80575	4.27974	1.36324	37
chr9	37717166	37717241	DeepExc_pvalue_1e-2_peak_1129482	42	.	2.80575	4.27974	1.36324	36
chr9	37732075	37732764	DeepExc_pvalue_1e-2_peak_1129487	55	.	3.65330	5.50407	2.29294	361
chr9	37747325	37747428	DeepExc_pvalue_1e-2_peak_1129495	60	.	3.74100	6.04300	2.65926	48
chr9	37753592	37754263	DeepExc_pvalue_1e-2_peak_1129499	49	.	3.53544	4.95138	1.88198	280
chr9	37784826	37785161	DeepExc_pvalue_1e-2_peak_1129514	71	.	5.01211	7.16245	3.52908	203
chr9	37800341	37800424	DeepExc_pvalue_1e-2_peak_1129519	66	.	4.83520	6.65579	3.13334	41
chr9	37800699	37801223	DeepExc_pvalue_1e-2_peak_1129520	66	.	4.83520	6.65579	3.13334	87
chr9	37832552	37832639	DeepExc_pvalue_1e-2_peak_1129529	42	.	2.80575	4.27974	1.36324	42
chr9	37859234	37859380	DeepExc_pvalue_1e-2_peak_1129545	40	.	2.77701	4.09011	1.36324	80
chr9	37903605	37904025	DeepExc_pvalue_1e-2_peak_1129566	68	.	4.92207	6.89603	3.32828	186
chr9	37904175	37904499	DeepExc_pvalue_1e-2_peak_1129567	54	.	4.10172	5.45601	2.26232	64
chr9	37913712	37913937	DeepExc_pvalue_1e-2_peak_1129568	87	.	5.84746	8.71442	4.74169	179
chr9	37920633	37920706	DeepExc_pvalue_1e-2_peak_1129569	42	.	3.34141	4.26972	1.36324	32
chr9	37935260	37935333	DeepExc_pvalue_1e-2_peak_1129576	44	.	3.40368	4.46677	1.51009	50
chr9	37952915	37953001	DeepExc_pvalue_1e-2_peak_1129586	41	.	3.30115	4.15062	1.36324	42
chr9	37962491	37962571	DeepExc_pvalue_1e-2_peak_1129589	42	.	2.80575	4.27974	1.36324	39
chr9	37965097	37965213	DeepExc_pvalue_1e-2_peak_1129590	42	.	2.80575	4.27974	1.36324	57
chr9	37971183	37971322	DeepExc_pvalue_1e-2_peak_1129594	42	.	2.79590	4.21192	1.36324	57
chr9	37984951	37985180	DeepExc_pvalue_1e-2_peak_1129606	50	.	3.55840	5.04815	1.95312	163
chr9	38013233	38013362	DeepExc_pvalue_1e-2_peak_1129629	40	.	2.77701	4.09011	1.36324	63
chr9	38019115	38019213	DeepExc_pvalue_1e-2_peak_1129630	41	.	3.30115	4.15062	1.36324	56
chr9	38024480	38024801	DeepExc_pvalue_1e-2_peak_1129632	61	.	4.77099	6.19286	2.77839	175
chr9	38051639	38051844	DeepExc_pvalue_1e-2_peak_1129644	69	.	4.50653	6.92169	3.33962	61
chr9	38061480	38061567	DeepExc_pvalue_1e-2_peak_1129650	40	.	3.28138	4.09424	1.36324	41
chr9	38061836	38062119	DeepExc_pvalue_1e-2_peak_1129651	40	.	3.28138	4.09424	1.36324	35
chr9	38068869	38068947	DeepExc_pvalue_1e-2_peak_1129653	58	.	4.61042	5.89659	2.59051	38
chr9	38069079	38069431	DeepExc_pvalue_1e-2_peak_1129654	59	.	4.63269	5.93696	2.61884	298
chr9	38069818	38069891	DeepExc_pvalue_1e-2_peak_1129655	47	.	3.97088	4.79614	1.76720	29
chr9	38082773	38082848	DeepExc_pvalue_1e-2_peak_1129657	42	.	2.80575	4.27974	1.36324	36
chr9	38093697	38093782	DeepExc_pvalue_1e-2_peak_1129665	42	.	2.80575	4.27974	1.36324	41
chr9	38142380	38142496	DeepExc_pvalue_1e-2_peak_1129681	49	.	3.89196	4.90993	1.85448	64
chr9	38157071	38157490	DeepExc_pvalue_1e-2_peak_1129693	51	.	3.58166	5.15094	2.02925	357
chr9	38166089	38166170	DeepExc_pvalue_1e-2_peak_1129699	42	.	2.80575	4.27974	1.36324	39
chr9	38168066	38168173	DeepExc_pvalue_1e-2_peak_1129700	40	.	2.77701	4.09011	1.36324	52
chr9	38200516	38200947	DeepExc_pvalue_1e-2_peak_1129729	50	.	3.95946	5.07586	1.97603	282
chr9	38229906	38230306	DeepExc_pvalue_1e-2_peak_1129744	50	.	3.55840	5.04815	1.95312	330
chr9	38235179	38235309	DeepExc_pvalue_1e-2_peak_1129749	42	.	2.80575	4.27974	1.36324	64
chr9	38309569	38309728	DeepExc_pvalue_1e-2_peak_1129776	51	.	3.58166	5.15094	2.02925	117
chr9	38339507	38339719	DeepExc_pvalue_1e-2_peak_1129788	122	.	7.61099	12.27967	7.58292	160
chr9	38348316	38348392	DeepExc_pvalue_1e-2_peak_1129792	39	.	2.75837	3.97911	1.33451	37
chr9	38362965	38363314	DeepExc_pvalue_1e-2_peak_1129805	57	.	3.70268	5.78921	2.50085	278
chr9	38389276	38389361	DeepExc_pvalue_1e-2_peak_1129822	56	.	4.15144	5.60057	2.36998	40
chr9	38392431	38392723	DeepExc_pvalue_1e-2_peak_1129823	72	.	5.04286	7.25809	3.60265	242
chr9	38400786	38400932	DeepExc_pvalue_1e-2_peak_1129824	42	.	2.80575	4.27974	1.36324	46
chr9	38415329	38415453	DeepExc_pvalue_1e-2_peak_1129832	39	.	3.22347	3.93622	1.31720	66
chr9	38424031	38424835	DeepExc_pvalue_1e-2_peak_1129833	42	.	3.32116	4.20906	1.36324	347
chr9	38515305	38515395	DeepExc_pvalue_1e-2_peak_1129861	42	.	2.80575	4.27974	1.36324	44
chr9	38516452	38516567	DeepExc_pvalue_1e-2_peak_1129863	42	.	2.80575	4.27974	1.36324	56
chr9	38546443	38546868	DeepExc_pvalue_1e-2_peak_1129877	42	.	2.80575	4.27974	1.36324	180
chr9	38620715	38621118	DeepExc_pvalue_1e-2_peak_1129902	50	.	4.13052	5.09083	1.98933	302
chr9	38621935	38622208	DeepExc_pvalue_1e-2_peak_1129903	39	.	3.42489	3.93137	1.31579	208
chr9	38642129	38642232	DeepExc_pvalue_1e-2_peak_1129913	40	.	2.77701	4.09011	1.36324	50
chr9	38642379	38642475	DeepExc_pvalue_1e-2_peak_1129914	40	.	2.77701	4.09011	1.36324	47
chr9	38643784	38643925	DeepExc_pvalue_1e-2_peak_1129916	39	.	2.75837	3.97911	1.33451	69
chr9	38652392	38652737	DeepExc_pvalue_1e-2_peak_1129923	42	.	2.79590	4.21192	1.36324	215
chr9	38662986	38663536	DeepExc_pvalue_1e-2_peak_1129928	72	.	4.56663	7.22716	3.57880	228
chr9	38682588	38682839	DeepExc_pvalue_1e-2_peak_1129942	56	.	3.67782	5.64059	2.39211	57
chr9	38700733	38700835	DeepExc_pvalue_1e-2_peak_1129953	42	.	2.80575	4.27974	1.36324	50
chr9	39022970	39023055	DeepExc_pvalue_1e-2_peak_1130008	42	.	2.80575	4.27974	1.36324	41
chr9	39464635	39464826	DeepExc_pvalue_1e-2_peak_1130036	42	.	2.80575	4.27974	1.36324	112
chr9	40552936	40553014	DeepExc_pvalue_1e-2_peak_1130049	42	.	2.80575	4.27974	1.36324	38
chr9	40632245	40632424	DeepExc_pvalue_1e-2_peak_1130055	42	.	2.80575	4.27974	1.36324	37
chr9	40748754	40748869	DeepExc_pvalue_1e-2_peak_1130061	42	.	2.80575	4.27974	1.36324	56
chr9	40754119	40754438	DeepExc_pvalue_1e-2_peak_1130064	42	.	2.80575	4.27974	1.36324	65
chr9	40792116	40792263	DeepExc_pvalue_1e-2_peak_1130071	42	.	2.80575	4.27974	1.36324	94
chr9	41278754	41278952	DeepExc_pvalue_1e-2_peak_1130074	60	.	3.74100	6.04300	2.65926	146
chr9	41936518	41936603	DeepExc_pvalue_1e-2_peak_1130077	42	.	2.80575	4.27974	1.36324	41
chr9	41954507	41954919	DeepExc_pvalue_1e-2_peak_1130079a	135	.	8.30289	13.53559	8.58260	66
chr9	41954507	41954919	DeepExc_pvalue_1e-2_peak_1130079b	102	.	6.64231	10.20049	5.92478	274
chr9	43133783	43133934	DeepExc_pvalue_1e-2_peak_1130096	92	.	5.51673	9.23489	5.15437	73
chr9	43506594	43506736	DeepExc_pvalue_1e-2_peak_1130120	42	.	2.80575	4.27974	1.36324	70
chr9	43581162	43581305	DeepExc_pvalue_1e-2_peak_1130122	42	.	2.80575	4.27974	1.36324	70
chr9	43582339	43582417	DeepExc_pvalue_1e-2_peak_1130124	42	.	2.80575	4.27974	1.36324	38
chr9	44070748	44070892	DeepExc_pvalue_1e-2_peak_1130142	98	.	5.61150	9.84124	5.63871	43
chr9	44118179	44118449	DeepExc_pvalue_1e-2_peak_1130146	63	.	4.69704	6.30170	2.86291	224
chr9	44118665	44119007	DeepExc_pvalue_1e-2_peak_1130147	63	.	4.69704	6.30170	2.86291	141
chr9	44119261	44119357	DeepExc_pvalue_1e-2_peak_1130148	49	.	3.91420	4.96371	1.89022	44
chr9	44163792	44163875	DeepExc_pvalue_1e-2_peak_1130154	42	.	2.80575	4.27974	1.36324	40
chr9	44186923	44187207	DeepExc_pvalue_1e-2_peak_1130161	42	.	2.80575	4.27974	1.36324	68
chr9	44195818	44195944	DeepExc_pvalue_1e-2_peak_1130164	42	.	2.80575	4.27974	1.36324	62
chr9	44227227	44227525	DeepExc_pvalue_1e-2_peak_1130171	60	.	3.74100	6.04300	2.65926	242
chr9	44868181	44868427	DeepExc_pvalue_1e-2_peak_1130220	42	.	2.79590	4.21192	1.36324	99
chr9	44879483	44879859	DeepExc_pvalue_1e-2_peak_1130227	79	.	5.23560	7.92549	4.11355	90
chr9	45356811	45357351	DeepExc_pvalue_1e-2_peak_1130240	105	.	7.00553	10.58141	6.23042	315
chr9	45441364	45441466	DeepExc_pvalue_1e-2_peak_1130247	81	.	5.64107	8.12096	4.26875	44
chr9	45441625	45442039	DeepExc_pvalue_1e-2_peak_1130248	66	.	4.83520	6.65579	3.13334	286
chr9	45726742	45726858	DeepExc_pvalue_1e-2_peak_1130255	69	.	5.12821	6.90473	3.33397	60
chr9	45729221	45729655	DeepExc_pvalue_1e-2_peak_1130256a	133	.	8.43052	13.32886	8.42239	48
chr9	45729221	45729655	DeepExc_pvalue_1e-2_peak_1130256b	76	.	5.56328	7.64239	3.90168	239
chr9	47185498	47185741	DeepExc_pvalue_1e-2_peak_1130275	42	.	2.80575	4.27974	1.36324	179
chr9	47195063	47195363	DeepExc_pvalue_1e-2_peak_1130277	60	.	3.74100	6.04300	2.65926	63
chr9	66277429	66277513	DeepExc_pvalue_1e-2_peak_1130289	42	.	2.80575	4.27974	1.36324	41
chr9	66329931	66330211	DeepExc_pvalue_1e-2_peak_1130295	42	.	2.80575	4.27974	1.36324	40
chr9	66455508	66456098	DeepExc_pvalue_1e-2_peak_1130301	65	.	4.87329	6.53940	3.04404	533
chr9	66457116	66457439	DeepExc_pvalue_1e-2_peak_1130302	86	.	5.93280	8.69362	4.72650	176
chr9	66458041	66458124	DeepExc_pvalue_1e-2_peak_1130303	45	.	3.77542	4.50442	1.54431	40
chr9	66458486	66458559	DeepExc_pvalue_1e-2_peak_1130304	53	.	4.24786	5.37590	2.20066	46
chr9	66463689	66464089	DeepExc_pvalue_1e-2_peak_1130305	40	.	3.28138	4.09424	1.36324	30
chr9	66483842	66483920	DeepExc_pvalue_1e-2_peak_1130318	42	.	2.80575	4.27974	1.36324	38
chr9	66493935	66494585	DeepExc_pvalue_1e-2_peak_1130321a	180	.	10.53810	18.09899	12.30183	309
chr9	66493935	66494585	DeepExc_pvalue_1e-2_peak_1130321b	137	.	8.56221	13.71348	8.72167	423
chr9	66493935	66494585	DeepExc_pvalue_1e-2_peak_1130321c	227	.	12.51400	22.72176	16.25907	572
chr9	66506365	66506446	DeepExc_pvalue_1e-2_peak_1130322	42	.	2.80575	4.27974	1.36324	39
chr9	66520051	66520650	DeepExc_pvalue_1e-2_peak_1130327	69	.	5.15578	6.96338	3.37639	413
chr9	66520988	66521083	DeepExc_pvalue_1e-2_peak_1130328	43	.	3.66300	4.39923	1.45571	40
chr9	66530483	66530625	DeepExc_pvalue_1e-2_peak_1130335	39	.	2.75837	3.97911	1.33451	70
chr9	66538576	66538714	DeepExc_pvalue_1e-2_peak_1130339	42	.	2.80575	4.27974	1.36324	90
chr9	66800795	66800871	DeepExc_pvalue_1e-2_peak_1130351	42	.	2.80575	4.27974	1.36324	37
chr9	66823507	66823587	DeepExc_pvalue_1e-2_peak_1130358	49	.	3.53544	4.95138	1.88198	38
chr9	66833134	66833284	DeepExc_pvalue_1e-2_peak_1130366	46	.	3.44649	4.61288	1.62435	91
chr9	66833848	66833921	DeepExc_pvalue_1e-2_peak_1130367	45	.	3.42495	4.53818	1.56469	39
chr9	66834425	66834498	DeepExc_pvalue_1e-2_peak_1130368	45	.	3.42495	4.53818	1.56469	35
chr9	66840733	66840824	DeepExc_pvalue_1e-2_peak_1130370	40	.	2.77701	4.09011	1.36324	44
chr9	66843812	66843938	DeepExc_pvalue_1e-2_peak_1130372	42	.	2.80575	4.27974	1.36324	75
chr9	66862986	66863127	DeepExc_pvalue_1e-2_peak_1130384	39	.	2.75837	3.97911	1.33451	78
chr9	66973573	66973648	DeepExc_pvalue_1e-2_peak_1130386	42	.	2.80575	4.27974	1.36324	36
chr9	67290433	67290516	DeepExc_pvalue_1e-2_peak_1130391	42	.	2.80575	4.27974	1.36324	40
chr9	67320569	67320901	DeepExc_pvalue_1e-2_peak_1130394	79	.	4.67625	7.90267	4.09747	281
chr9	67340072	67340216	DeepExc_pvalue_1e-2_peak_1130396	78	.	5.20246	7.80107	4.01994	48
chr9	67692306	67692429	DeepExc_pvalue_1e-2_peak_1130400	42	.	2.80575	4.27974	1.36324	60
chr9	67790776	67790874	DeepExc_pvalue_1e-2_peak_1130405	42	.	2.80575	4.27974	1.36324	48
chr9	67791094	67791369	DeepExc_pvalue_1e-2_peak_1130406	42	.	2.80575	4.27974	1.36324	235
chr9	67793708	67793785	DeepExc_pvalue_1e-2_peak_1130408	60	.	3.74100	6.04300	2.65926	37
chr9	68338644	68338737	DeepExc_pvalue_1e-2_peak_1130443	42	.	2.80575	4.27974	1.36324	45
chr9	68377320	68377745	DeepExc_pvalue_1e-2_peak_1130457	97	.	5.59180	9.70455	5.53279	67
chr9	68380388	68380479	DeepExc_pvalue_1e-2_peak_1130458	42	.	2.79590	4.21192	1.36324	44
chr9	68398057	68398191	DeepExc_pvalue_1e-2_peak_1130464	42	.	2.80575	4.27974	1.36324	66
chr9	68412718	68413735	DeepExc_pvalue_1e-2_peak_1130470a	57	.	4.37212	5.74919	2.48542	173
chr9	68412718	68413735	DeepExc_pvalue_1e-2_peak_1130470b	132	.	7.69083	13.22407	8.33998	541
chr9	68426106	68426423	DeepExc_pvalue_1e-2_peak_1130473	47	.	3.82673	4.75687	1.74169	153
chr9	68455181	68455882	DeepExc_pvalue_1e-2_peak_1130488	47	.	3.49040	4.77340	1.74580	256
chr9	68830388	68830747	DeepExc_pvalue_1e-2_peak_1130512	42	.	2.80575	4.27974	1.36324	288
chr9	68830962	68831045	DeepExc_pvalue_1e-2_peak_1130513	42	.	2.80575	4.27974	1.36324	40
chr9	69065207	69065604	DeepExc_pvalue_1e-2_peak_1130531	60	.	3.74100	6.04300	2.65926	67
chr9	69073667	69073741	DeepExc_pvalue_1e-2_peak_1130534	42	.	2.80575	4.27974	1.36324	36
chr9	69182239	69182341	DeepExc_pvalue_1e-2_peak_1130543	42	.	2.80575	4.27974	1.36324	50
chr9	69380819	69381051	DeepExc_pvalue_1e-2_peak_1130550	57	.	3.70268	5.78921	2.50085	181
chr9	69381583	69381800	DeepExc_pvalue_1e-2_peak_1130551	40	.	2.77701	4.09011	1.36324	61
chr9	69786229	69786878	DeepExc_pvalue_1e-2_peak_1130579	53	.	3.62911	5.37785	2.20066	447
chr9	69826753	69826828	DeepExc_pvalue_1e-2_peak_1130589	42	.	2.80575	4.27974	1.36324	36
chr9	69976436	69976614	DeepExc_pvalue_1e-2_peak_1130601	42	.	2.80575	4.27974	1.36324	55
chr9	70402974	70403275	DeepExc_pvalue_1e-2_peak_1130606	42	.	2.80575	4.27974	1.36324	71
chr9	70490102	70490339	DeepExc_pvalue_1e-2_peak_1130607	42	.	2.80575	4.27974	1.36324	192
chr9	70645669	70646156	DeepExc_pvalue_1e-2_peak_1130614	104	.	6.30915	10.46811	6.13719	362
chr9	70922892	70922973	DeepExc_pvalue_1e-2_peak_1130625	42	.	2.80575	4.27974	1.36324	39
chr9	70945549	70945718	DeepExc_pvalue_1e-2_peak_1130627	42	.	2.80575	4.27974	1.36324	119
chr9	71034964	71035272	DeepExc_pvalue_1e-2_peak_1130640	42	.	2.80575	4.27974	1.36324	246
chr9	71052317	71052623	DeepExc_pvalue_1e-2_peak_1130648	42	.	2.80575	4.27974	1.36324	136
chr9	71116381	71116515	DeepExc_pvalue_1e-2_peak_1130678	40	.	2.77701	4.09011	1.36324	66
chr9	71129534	71130123	DeepExc_pvalue_1e-2_peak_1130691	39	.	2.75837	3.97911	1.33451	250
chr9	71148853	71148950	DeepExc_pvalue_1e-2_peak_1130698	56	.	4.17676	5.67691	2.41828	47
chr9	71167763	71167878	DeepExc_pvalue_1e-2_peak_1130709	40	.	2.77701	4.09011	1.36324	56
chr9	71176162	71176263	DeepExc_pvalue_1e-2_peak_1130713	42	.	2.80575	4.27974	1.36324	49
chr9	71193002	71193090	DeepExc_pvalue_1e-2_peak_1130725	42	.	2.79590	4.21192	1.36324	43
chr9	71199199	71199721	DeepExc_pvalue_1e-2_peak_1130728	84	.	5.37249	8.49611	4.56860	347
chr9	71212438	71212873	DeepExc_pvalue_1e-2_peak_1130732	55	.	3.65330	5.50407	2.29294	379
chr9	71252246	71252356	DeepExc_pvalue_1e-2_peak_1130750	42	.	2.80575	4.27974	1.36324	54
chr9	71257439	71257771	DeepExc_pvalue_1e-2_peak_1130755	42	.	2.80575	4.27974	1.36324	263
chr9	71290488	71290577	DeepExc_pvalue_1e-2_peak_1130766	42	.	2.80575	4.27974	1.36324	43
chr9	71300852	71301059	DeepExc_pvalue_1e-2_peak_1130771	42	.	2.80575	4.27974	1.36324	164
chr9	71306209	71306434	DeepExc_pvalue_1e-2_peak_1130772	60	.	3.74100	6.04300	2.65926	159
chr9	71307878	71307956	DeepExc_pvalue_1e-2_peak_1130773	42	.	2.80575	4.27974	1.36324	38
chr9	71319715	71320487	DeepExc_pvalue_1e-2_peak_1130777	99	.	6.78196	9.98440	5.74845	437
chr9	71388672	71389120	DeepExc_pvalue_1e-2_peak_1130823	72	.	4.56663	7.22716	3.57880	250
chr9	71394520	71394730	DeepExc_pvalue_1e-2_peak_1130825	50	.	3.95946	5.07586	1.97603	40
chr9	71394868	71395440	DeepExc_pvalue_1e-2_peak_1130826	64	.	4.75135	6.43718	2.96307	53
chr9	71409446	71409589	DeepExc_pvalue_1e-2_peak_1130833	42	.	2.80575	4.27974	1.36324	70
chr9	71416142	71416372	DeepExc_pvalue_1e-2_peak_1130837	42	.	2.80575	4.27974	1.36324	163
chr9	71427423	71427541	DeepExc_pvalue_1e-2_peak_1130847	39	.	2.75837	3.97911	1.33451	58
chr9	71460107	71460180	DeepExc_pvalue_1e-2_peak_1130865	44	.	3.40368	4.46677	1.51009	66
chr9	71496162	71496242	DeepExc_pvalue_1e-2_peak_1130889	42	.	2.80575	4.27974	1.36324	39
chr9	71508631	71508980	DeepExc_pvalue_1e-2_peak_1130899	42	.	2.80575	4.27974	1.36324	65
chr9	71518506	71518618	DeepExc_pvalue_1e-2_peak_1130907	42	.	2.80575	4.27974	1.36324	55
chr9	71527643	71528040	DeepExc_pvalue_1e-2_peak_1130911	59	.	3.72787	5.95225	2.62041	71
chr9	71544334	71544487	DeepExc_pvalue_1e-2_peak_1130920	113	.	6.47968	11.39992	6.88498	64
chr9	71568824	71568999	DeepExc_pvalue_1e-2_peak_1130934	42	.	2.80575	4.27974	1.36324	40
chr9	71594532	71594851	DeepExc_pvalue_1e-2_peak_1130945	72	.	4.56663	7.22716	3.57880	246
chr9	71614545	71614879	DeepExc_pvalue_1e-2_peak_1130956	59	.	3.72787	5.95225	2.62041	288
chr9	71623089	71623224	DeepExc_pvalue_1e-2_peak_1130961	42	.	2.79590	4.21192	1.36324	66
chr9	71642529	71642816	DeepExc_pvalue_1e-2_peak_1130979	50	.	3.55840	5.04815	1.95312	50
chr9	71650629	71651246	DeepExc_pvalue_1e-2_peak_1130982a	91	.	6.26272	9.16759	5.10340	112
chr9	71650629	71651246	DeepExc_pvalue_1e-2_peak_1130982b	77	.	5.47988	7.70589	3.94883	381
chr9	71669280	71669461	DeepExc_pvalue_1e-2_peak_1130995	77	.	4.65983	7.78896	4.01625	53
chr9	71679070	71679408	DeepExc_pvalue_1e-2_peak_1130997	102	.	6.64231	10.20049	5.92478	251
chr9	71681001	71681172	DeepExc_pvalue_1e-2_peak_1130998	41	.	3.30115	4.15062	1.36324	117
chr9	71693137	71693759	DeepExc_pvalue_1e-2_peak_1131004	43	.	3.38266	4.39837	1.45571	184
chr9	71802051	71802162	DeepExc_pvalue_1e-2_peak_1131081	55	.	3.65330	5.50407	2.29294	59
chr9	71808058	71808352	DeepExc_pvalue_1e-2_peak_1131089	52	.	3.60523	5.26053	2.10914	236
chr9	71819567	71820280	DeepExc_pvalue_1e-2_peak_1131096	102	.	6.84984	10.21116	5.93209	344
chr9	71828583	71828780	DeepExc_pvalue_1e-2_peak_1131098	42	.	2.80575	4.27974	1.36324	50
chr9	71838170	71838281	DeepExc_pvalue_1e-2_peak_1131104	42	.	2.80575	4.27974	1.36324	54
chr9	71857273	71857395	DeepExc_pvalue_1e-2_peak_1131115	59	.	3.72787	5.95225	2.62041	60
chr9	71888152	71888339	DeepExc_pvalue_1e-2_peak_1131134	92	.	5.51673	9.23489	5.15437	123
chr9	71895834	71896109	DeepExc_pvalue_1e-2_peak_1131136	42	.	2.80575	4.27974	1.36324	230
chr9	71922707	71923085	DeepExc_pvalue_1e-2_peak_1131146	92	.	5.51673	9.23489	5.15437	238
chr9	71939490	71939597	DeepExc_pvalue_1e-2_peak_1131154	46	.	3.46831	4.69117	1.68467	49
chr9	71939992	71940231	DeepExc_pvalue_1e-2_peak_1131155	47	.	3.49040	4.77340	1.74580	53
chr9	71957492	71957576	DeepExc_pvalue_1e-2_peak_1131162	42	.	2.80575	4.27974	1.36324	41
chr9	71991390	71992099	DeepExc_pvalue_1e-2_peak_1131179	39	.	2.75837	3.97911	1.33451	248
chr9	71997870	71997991	DeepExc_pvalue_1e-2_peak_1131184	42	.	2.79590	4.21192	1.36324	59
chr9	72000922	72001055	DeepExc_pvalue_1e-2_peak_1131185	42	.	2.80575	4.27974	1.36324	65
chr9	72012435	72012778	DeepExc_pvalue_1e-2_peak_1131194	69	.	4.50653	6.92169	3.33962	274
chr9	72028203	72028295	DeepExc_pvalue_1e-2_peak_1131204	42	.	2.80575	4.27974	1.36324	45
chr9	72037230	72037645	DeepExc_pvalue_1e-2_peak_1131207	69	.	4.50653	6.92169	3.33962	47
chr9	72064819	72065051	DeepExc_pvalue_1e-2_peak_1131230	40	.	2.77701	4.09011	1.36324	65
chr9	72087319	72087477	DeepExc_pvalue_1e-2_peak_1131243	61	.	4.30812	6.10846	2.70663	37
chr9	72110168	72110253	DeepExc_pvalue_1e-2_peak_1131254	42	.	2.80575	4.27974	1.36324	41
chr9	72110681	72110775	DeepExc_pvalue_1e-2_peak_1131255	59	.	3.72787	5.95225	2.62041	43
chr9	72116033	72116269	DeepExc_pvalue_1e-2_peak_1131260	39	.	2.75837	3.97911	1.33451	176
chr9	72193120	72193262	DeepExc_pvalue_1e-2_peak_1131315	39	.	2.75837	3.97911	1.33451	70
chr9	72233657	72233905	DeepExc_pvalue_1e-2_peak_1131339	39	.	2.75837	3.97911	1.33451	63
chr9	72239071	72239350	DeepExc_pvalue_1e-2_peak_1131341	64	.	4.39097	6.41891	2.95176	89
chr9	72252575	72253037	DeepExc_pvalue_1e-2_peak_1131348	42	.	2.80575	4.27974	1.36324	58
chr9	72260503	72260697	DeepExc_pvalue_1e-2_peak_1131349	62	.	4.33539	6.20685	2.78333	54
chr9	72286378	72287731	DeepExc_pvalue_1e-2_peak_1131366a	53	.	4.21519	5.32452	2.16433	485
chr9	72286378	72287731	DeepExc_pvalue_1e-2_peak_1131366b	84	.	5.77367	8.43624	4.52214	935
chr9	72287940	72288119	DeepExc_pvalue_1e-2_peak_1131367	73	.	5.24879	7.34843	3.68003	88
chr9	72298690	72298829	DeepExc_pvalue_1e-2_peak_1131368	42	.	2.80575	4.27974	1.36324	68
chr9	72302469	72302609	DeepExc_pvalue_1e-2_peak_1131369	42	.	2.80575	4.27974	1.36324	69
chr9	72330200	72330303	DeepExc_pvalue_1e-2_peak_1131380	42	.	2.80575	4.27974	1.36324	50
chr9	72343000	72343239	DeepExc_pvalue_1e-2_peak_1131387	42	.	2.80575	4.27974	1.36324	172
chr9	72373934	72375276	DeepExc_pvalue_1e-2_peak_1131402	57	.	4.46728	5.77213	2.49894	785
chr9	72412590	72412904	DeepExc_pvalue_1e-2_peak_1131414	56	.	3.67782	5.64059	2.39211	162
chr9	72442128	72442367	DeepExc_pvalue_1e-2_peak_1131434	48	.	3.51278	4.85998	1.81088	185
chr9	72443882	72444108	DeepExc_pvalue_1e-2_peak_1131436	46	.	3.46831	4.69117	1.68467	52
chr9	72462526	72462922	DeepExc_pvalue_1e-2_peak_1131443	67	.	4.47708	6.78418	3.23652	90
chr9	72484613	72484698	DeepExc_pvalue_1e-2_peak_1131453	42	.	2.80575	4.27974	1.36324	41
chr9	72485735	72485832	DeepExc_pvalue_1e-2_peak_1131454	42	.	2.80575	4.27974	1.36324	47
chr9	72492752	72493007	DeepExc_pvalue_1e-2_peak_1131458	42	.	2.80575	4.27974	1.36324	140
chr9	72513596	72513940	DeepExc_pvalue_1e-2_peak_1131469	42	.	2.80575	4.27974	1.36324	62
chr9	72515088	72515227	DeepExc_pvalue_1e-2_peak_1131470	42	.	2.80575	4.27974	1.36324	68
chr9	72547968	72548087	DeepExc_pvalue_1e-2_peak_1131481	60	.	3.74100	6.04300	2.65926	53
chr9	72558439	72558582	DeepExc_pvalue_1e-2_peak_1131485	43	.	3.38266	4.39837	1.45571	91
chr9	72560437	72560510	DeepExc_pvalue_1e-2_peak_1131486	44	.	3.40368	4.46677	1.51009	31
chr9	72580132	72580415	DeepExc_pvalue_1e-2_peak_1131494	65	.	4.80692	6.58071	3.07704	227
chr9	72591904	72591996	DeepExc_pvalue_1e-2_peak_1131499	39	.	2.75837	3.97911	1.33451	45
chr9	72593338	72593596	DeepExc_pvalue_1e-2_peak_1131501	39	.	2.75837	3.97911	1.33451	199
chr9	72607237	72607346	DeepExc_pvalue_1e-2_peak_1131506	54	.	4.10172	5.45601	2.26232	55
chr9	72612572	72612841	DeepExc_pvalue_1e-2_peak_1131508	40	.	3.26184	4.03980	1.36324	118
chr9	72638813	72639400	DeepExc_pvalue_1e-2_peak_1131524	66	.	4.44800	6.65517	3.13334	67
chr9	72658877	72659503	DeepExc_pvalue_1e-2_peak_1131531	67	.	5.04723	6.73586	3.20017	106
chr9	72668697	72668982	DeepExc_pvalue_1e-2_peak_1131533	43	.	3.62424	4.31930	1.39893	231
chr9	72673634	72674006	DeepExc_pvalue_1e-2_peak_1131534	63	.	4.72404	6.36848	2.91350	124
chr9	72684911	72685042	DeepExc_pvalue_1e-2_peak_1131537	42	.	3.34141	4.26972	1.36324	74
chr9	72691730	72691931	DeepExc_pvalue_1e-2_peak_1131538	68	.	4.89277	6.81329	3.25686	147
chr9	72725310	72725383	DeepExc_pvalue_1e-2_peak_1131553	45	.	3.42495	4.53818	1.56469	48
chr9	72742337	72742628	DeepExc_pvalue_1e-2_peak_1131565	39	.	2.75837	3.97911	1.33451	67
chr9	72776395	72776658	DeepExc_pvalue_1e-2_peak_1131593	42	.	2.79590	4.21192	1.36324	70
chr9	72784874	72785819	DeepExc_pvalue_1e-2_peak_1131595	51	.	3.58166	5.15094	2.02925	421
chr9	72792324	72792437	DeepExc_pvalue_1e-2_peak_1131598	42	.	2.80575	4.27974	1.36324	55
chr9	72805494	72805604	DeepExc_pvalue_1e-2_peak_1131603	42	.	2.80575	4.27974	1.36324	54
chr9	72831736	72831824	DeepExc_pvalue_1e-2_peak_1131608	42	.	2.79590	4.21192	1.36324	43
chr9	72843721	72843794	DeepExc_pvalue_1e-2_peak_1131618	43	.	3.38266	4.39837	1.45571	33
chr9	72872936	72873009	DeepExc_pvalue_1e-2_peak_1131628	47	.	3.95179	4.76187	1.74578	47
chr9	72873162	72873983	DeepExc_pvalue_1e-2_peak_1131629a	83	.	5.92768	8.33063	4.43863	83
chr9	72873162	72873983	DeepExc_pvalue_1e-2_peak_1131629b	180	.	10.53810	18.09899	12.30183	678
chr9	72954799	72955107	DeepExc_pvalue_1e-2_peak_1131676	39	.	2.75837	3.97911	1.33451	49
chr9	72961807	72962535	DeepExc_pvalue_1e-2_peak_1131679	84	.	5.37249	8.49611	4.56860	349
chr9	72967900	72968103	DeepExc_pvalue_1e-2_peak_1131680	66	.	4.44800	6.65517	3.13334	58
chr9	73000495	73000651	DeepExc_pvalue_1e-2_peak_1131702	45	.	3.74308	4.56981	1.59305	117
chr9	73004557	73004962	DeepExc_pvalue_1e-2_peak_1131703	81	.	5.84340	8.17739	4.31970	183
chr9	73007946	73008186	DeepExc_pvalue_1e-2_peak_1131704	46	.	3.91415	4.69486	1.68741	172
chr9	73028432	73028636	DeepExc_pvalue_1e-2_peak_1131712	43	.	3.58150	4.34864	1.41909	102
chr9	73028922	73029157	DeepExc_pvalue_1e-2_peak_1131713	48	.	3.75893	4.80186	1.77270	171
chr9	73033471	73034207	DeepExc_pvalue_1e-2_peak_1131714	39	.	3.33111	3.96909	1.33451	38
chr9	73042570	73042889	DeepExc_pvalue_1e-2_peak_1131721	66	.	4.44800	6.65517	3.13334	67
chr9	73050785	73051144	DeepExc_pvalue_1e-2_peak_1131725	40	.	2.77701	4.09011	1.36324	225
chr9	73059979	73060094	DeepExc_pvalue_1e-2_peak_1131732	40	.	2.77701	4.09011	1.36324	56
chr9	73078632	73078722	DeepExc_pvalue_1e-2_peak_1131743	40	.	3.26184	4.03980	1.36324	67
chr9	73082272	73082523	DeepExc_pvalue_1e-2_peak_1131745	39	.	3.22347	3.93622	1.31720	120
chr9	73087393	73087767	DeepExc_pvalue_1e-2_peak_1131747	49	.	3.53544	4.95138	1.88198	52
chr9	73099624	73099771	DeepExc_pvalue_1e-2_peak_1131757	40	.	2.77701	4.09011	1.36324	48
chr9	73100433	73100596	DeepExc_pvalue_1e-2_peak_1131759	42	.	2.79590	4.21192	1.36324	95
chr9	73107583	73107670	DeepExc_pvalue_1e-2_peak_1131761	42	.	3.34141	4.26972	1.36324	20
chr9	73125263	73125345	DeepExc_pvalue_1e-2_peak_1131774	42	.	2.80575	4.27974	1.36324	40
chr9	73135914	73136250	DeepExc_pvalue_1e-2_peak_1131779	51	.	3.98248	5.13441	2.02686	142
chr9	73145726	73145827	DeepExc_pvalue_1e-2_peak_1131784	63	.	4.72404	6.36848	2.91350	53
chr9	73168245	73168440	DeepExc_pvalue_1e-2_peak_1131798	47	.	3.82673	4.75687	1.74169	49
chr9	73168921	73169402	DeepExc_pvalue_1e-2_peak_1131799	61	.	4.64396	6.17345	2.76124	139
chr9	73181657	73181823	DeepExc_pvalue_1e-2_peak_1131805	46	.	3.44649	4.61288	1.62435	101
chr9	73181983	73182137	DeepExc_pvalue_1e-2_peak_1131806	47	.	3.49040	4.77340	1.74580	65
chr9	73202139	73202375	DeepExc_pvalue_1e-2_peak_1131818	113	.	7.29572	11.33472	6.83586	173
chr9	73213899	73214002	DeepExc_pvalue_1e-2_peak_1131822	50	.	4.13345	5.07733	1.97708	53
chr9	73217509	73217667	DeepExc_pvalue_1e-2_peak_1131825	49	.	4.08068	4.99105	1.91581	82
chr9	73230489	73230906	DeepExc_pvalue_1e-2_peak_1131829	45	.	3.72273	4.52573	1.56257	63
chr9	73231234	73231328	DeepExc_pvalue_1e-2_peak_1131830	45	.	3.74308	4.56981	1.59305	44
chr9	73231720	73231931	DeepExc_pvalue_1e-2_peak_1131831	70	.	5.18365	7.02331	3.42518	112
chr9	73253679	73253796	DeepExc_pvalue_1e-2_peak_1131840	74	.	5.35742	7.41268	3.72220	55
chr9	73254804	73255164	DeepExc_pvalue_1e-2_peak_1131841	74	.	5.38752	7.48318	3.77636	122
chr9	73301705	73302088	DeepExc_pvalue_1e-2_peak_1131862	42	.	2.80575	4.27974	1.36324	53
chr9	73308353	73308452	DeepExc_pvalue_1e-2_peak_1131866	42	.	2.80575	4.27974	1.36324	48
chr9	73376189	73376524	DeepExc_pvalue_1e-2_peak_1131881	48	.	3.51278	4.85998	1.81088	235
chr9	73381054	73381172	DeepExc_pvalue_1e-2_peak_1131883	47	.	3.49040	4.77340	1.74580	59
chr9	73387562	73388118	DeepExc_pvalue_1e-2_peak_1131889	66	.	4.44800	6.65517	3.13334	194
chr9	73398497	73398719	DeepExc_pvalue_1e-2_peak_1131895	55	.	3.65330	5.50407	2.29294	160
chr9	73408764	73408839	DeepExc_pvalue_1e-2_peak_1131903	45	.	3.42495	4.53818	1.56469	16
chr9	73420849	73420985	DeepExc_pvalue_1e-2_peak_1131913	42	.	2.79590	4.21192	1.36324	67
chr9	73449464	73449681	DeepExc_pvalue_1e-2_peak_1131932	58	.	4.22833	5.83877	2.53880	58
chr9	73511225	73511408	DeepExc_pvalue_1e-2_peak_1131961	42	.	2.80575	4.27974	1.36324	64
chr9	73517791	73518139	DeepExc_pvalue_1e-2_peak_1131964	55	.	3.65330	5.50407	2.29294	68
chr9	73539998	73540139	DeepExc_pvalue_1e-2_peak_1131979	67	.	4.47708	6.78418	3.23652	78
chr9	73562114	73562816	DeepExc_pvalue_1e-2_peak_1131999	50	.	3.55840	5.04815	1.95312	523
chr9	73572558	73572636	DeepExc_pvalue_1e-2_peak_1132005	42	.	2.80575	4.27974	1.36324	38
chr9	73595212	73595560	DeepExc_pvalue_1e-2_peak_1132019	57	.	4.20239	5.75623	2.48594	126
chr9	73612587	73613010	DeepExc_pvalue_1e-2_peak_1132028	53	.	4.07731	5.38744	2.20309	265
chr9	73639946	73640123	DeepExc_pvalue_1e-2_peak_1132032	56	.	4.15144	5.60057	2.36998	131
chr9	73640281	73640570	DeepExc_pvalue_1e-2_peak_1132033	70	.	4.98173	7.07040	3.45457	75
chr9	73650306	73650405	DeepExc_pvalue_1e-2_peak_1132038	40	.	2.77701	4.09011	1.36324	48
chr9	73656509	73656619	DeepExc_pvalue_1e-2_peak_1132044	57	.	3.70268	5.78921	2.50085	51
chr9	73668935	73669014	DeepExc_pvalue_1e-2_peak_1132052	42	.	2.80575	4.27974	1.36324	38
chr9	73680857	73680942	DeepExc_pvalue_1e-2_peak_1132056	42	.	2.80575	4.27974	1.36324	41
chr9	73691152	73691453	DeepExc_pvalue_1e-2_peak_1132065	60	.	3.74100	6.04300	2.65926	234
chr9	73712259	73712334	DeepExc_pvalue_1e-2_peak_1132075	42	.	3.34141	4.26972	1.36324	38
chr9	73714471	73714544	DeepExc_pvalue_1e-2_peak_1132077	43	.	3.38266	4.39837	1.45571	37
chr9	73724045	73724133	DeepExc_pvalue_1e-2_peak_1132080	62	.	4.79485	6.23798	2.80804	38
chr9	73727635	73727994	DeepExc_pvalue_1e-2_peak_1132082	56	.	4.41924	5.66894	2.41701	119
chr9	73728150	73728294	DeepExc_pvalue_1e-2_peak_1132083	43	.	3.66300	4.39923	1.45571	28
chr9	73736963	73737064	DeepExc_pvalue_1e-2_peak_1132084	42	.	3.34141	4.26972	1.36324	47
chr9	73754893	73755030	DeepExc_pvalue_1e-2_peak_1132093	42	.	2.80575	4.27974	1.36324	67
chr9	73762751	73762887	DeepExc_pvalue_1e-2_peak_1132099	42	.	2.80575	4.27974	1.36324	50
chr9	73782564	73782685	DeepExc_pvalue_1e-2_peak_1132111	42	.	2.80575	4.27974	1.36324	59
chr9	73846773	73846851	DeepExc_pvalue_1e-2_peak_1132141	42	.	2.80575	4.27974	1.36324	38
chr9	73864712	73864996	DeepExc_pvalue_1e-2_peak_1132161	67	.	4.47708	6.78418	3.23652	118
chr9	73870762	73870965	DeepExc_pvalue_1e-2_peak_1132163	42	.	2.80575	4.27974	1.36324	138
chr9	73900060	73900408	DeepExc_pvalue_1e-2_peak_1132176	81	.	5.30316	8.19462	4.32740	179
chr9	73912166	73912343	DeepExc_pvalue_1e-2_peak_1132186	40	.	2.77701	4.09011	1.36324	56
chr9	73944683	73945148	DeepExc_pvalue_1e-2_peak_1132208	69	.	4.95172	6.98166	3.38854	257
chr9	73988702	73988833	DeepExc_pvalue_1e-2_peak_1132228	42	.	2.80575	4.27974	1.36324	77
chr9	73998607	73998680	DeepExc_pvalue_1e-2_peak_1132234	46	.	3.46831	4.69117	1.68467	61
chr9	73999423	73999561	DeepExc_pvalue_1e-2_peak_1132235	90	.	5.95643	9.06419	5.01834	84
chr9	74017836	74018059	DeepExc_pvalue_1e-2_peak_1132246	46	.	3.44649	4.61288	1.62435	120
chr9	74061578	74062153	DeepExc_pvalue_1e-2_peak_1132268	88	.	6.12276	8.83110	4.83539	438
chr9	74069394	74069596	DeepExc_pvalue_1e-2_peak_1132271	42	.	2.79590	4.21192	1.36324	60
chr9	74074531	74075084	DeepExc_pvalue_1e-2_peak_1132274	49	.	3.53544	4.95138	1.88198	259
chr9	74080359	74080687	DeepExc_pvalue_1e-2_peak_1132275	58	.	4.22833	5.83877	2.53880	35
chr9	74129939	74130426	DeepExc_pvalue_1e-2_peak_1132293	53	.	4.07731	5.38744	2.20309	302
chr9	74133671	74133878	DeepExc_pvalue_1e-2_peak_1132295	40	.	3.26184	4.03980	1.36324	43
chr9	74168925	74169025	DeepExc_pvalue_1e-2_peak_1132317	42	.	2.80575	4.27974	1.36324	49
chr9	74174752	74175416	DeepExc_pvalue_1e-2_peak_1132319a	64	.	4.75135	6.43718	2.96307	257
chr9	74174752	74175416	DeepExc_pvalue_1e-2_peak_1132319b	108	.	7.12702	10.88573	6.47018	493
chr9	74183518	74183635	DeepExc_pvalue_1e-2_peak_1132324	42	.	2.80575	4.27974	1.36324	57
chr9	74204872	74204980	DeepExc_pvalue_1e-2_peak_1132338	59	.	3.72787	5.95225	2.62041	56
chr9	74217420	74217550	DeepExc_pvalue_1e-2_peak_1132341	39	.	2.75837	3.97911	1.33451	80
chr9	74222317	74222422	DeepExc_pvalue_1e-2_peak_1132346	39	.	2.75837	3.97911	1.33451	51
chr9	74255008	74255134	DeepExc_pvalue_1e-2_peak_1132367	42	.	2.80575	4.27974	1.36324	49
chr9	74262211	74262588	DeepExc_pvalue_1e-2_peak_1132369	103	.	6.68282	10.32403	6.01997	63
chr9	74288633	74288771	DeepExc_pvalue_1e-2_peak_1132389	40	.	2.77701	4.09011	1.36324	68
chr9	74319662	74320109	DeepExc_pvalue_1e-2_peak_1132411	80	.	5.26917	8.05644	4.21379	245
chr9	74334506	74334914	DeepExc_pvalue_1e-2_peak_1132417	66	.	4.83520	6.65579	3.13334	66
chr9	74347407	74347508	DeepExc_pvalue_1e-2_peak_1132424	51	.	3.58166	5.15094	2.02925	51
chr9	74347693	74347834	DeepExc_pvalue_1e-2_peak_1132425	67	.	4.47708	6.78418	3.23652	53
chr9	74356904	74357272	DeepExc_pvalue_1e-2_peak_1132428	69	.	4.95172	6.98166	3.38854	198
chr9	74383115	74384087	DeepExc_pvalue_1e-2_peak_1132440a	59	.	4.60485	5.94779	2.62041	329
chr9	74383115	74384087	DeepExc_pvalue_1e-2_peak_1132440b	49	.	4.02924	4.90761	1.85448	510
chr9	74383115	74384087	DeepExc_pvalue_1e-2_peak_1132440c	93	.	6.33166	9.34988	5.24465	800
chr9	74397866	74398044	DeepExc_pvalue_1e-2_peak_1132449	56	.	3.67782	5.64059	2.39211	109
chr9	74404396	74404647	DeepExc_pvalue_1e-2_peak_1132453	42	.	2.79590	4.21192	1.36324	193
chr9	74414259	74414468	DeepExc_pvalue_1e-2_peak_1132460	42	.	3.32116	4.20906	1.36324	48
chr9	74416435	74416658	DeepExc_pvalue_1e-2_peak_1132461	57	.	4.20239	5.75623	2.48594	27
chr9	74421735	74422062	DeepExc_pvalue_1e-2_peak_1132462	42	.	2.79590	4.21192	1.36324	256
chr9	74429861	74430140	DeepExc_pvalue_1e-2_peak_1132469	52	.	3.60523	5.26053	2.10914	60
chr9	74473623	74473994	DeepExc_pvalue_1e-2_peak_1132499	61	.	4.30812	6.10846	2.70663	305
chr9	74514236	74514377	DeepExc_pvalue_1e-2_peak_1132517	42	.	2.80575	4.27974	1.36324	69
chr9	74525468	74526571	DeepExc_pvalue_1e-2_peak_1132522a	64	.	4.79744	6.41821	2.95176	460
chr9	74525468	74526571	DeepExc_pvalue_1e-2_peak_1132522b	133	.	7.99574	13.33501	8.42593	723
chr9	74557393	74557468	DeepExc_pvalue_1e-2_peak_1132534	39	.	2.75837	3.97911	1.33451	36
chr9	74569783	74569889	DeepExc_pvalue_1e-2_peak_1132547	42	.	2.80575	4.27974	1.36324	52
chr9	74578488	74578628	DeepExc_pvalue_1e-2_peak_1132553	42	.	2.80575	4.27974	1.36324	69
chr9	74611113	74611291	DeepExc_pvalue_1e-2_peak_1132567	42	.	2.80575	4.27974	1.36324	49
chr9	74613284	74613404	DeepExc_pvalue_1e-2_peak_1132569	42	.	2.80575	4.27974	1.36324	59
chr9	74631565	74631875	DeepExc_pvalue_1e-2_peak_1132578	42	.	2.80575	4.27974	1.36324	67
chr9	74639691	74639764	DeepExc_pvalue_1e-2_peak_1132581	39	.	3.22347	3.93622	1.31720	63
chr9	74640054	74640260	DeepExc_pvalue_1e-2_peak_1132582	52	.	4.02933	5.25693	2.10914	22
chr9	74660268	74660346	DeepExc_pvalue_1e-2_peak_1132591	50	.	3.93670	5.01899	1.93878	33
chr9	74660593	74660843	DeepExc_pvalue_1e-2_peak_1132592	50	.	3.93670	5.01899	1.93878	12
chr9	74680061	74680346	DeepExc_pvalue_1e-2_peak_1132599	55	.	3.65330	5.50407	2.29294	227
chr9	74697521	74697917	DeepExc_pvalue_1e-2_peak_1132612	55	.	3.65330	5.50407	2.29294	227
chr9	74706593	74706720	DeepExc_pvalue_1e-2_peak_1132616	42	.	2.80575	4.27974	1.36324	62
chr9	74725042	74725197	DeepExc_pvalue_1e-2_peak_1132624	77	.	4.65983	7.78896	4.01625	59
chr9	74737232	74737306	DeepExc_pvalue_1e-2_peak_1132630	39	.	2.75837	3.97911	1.33451	36
chr9	74764242	74764773	DeepExc_pvalue_1e-2_peak_1132651	63	.	4.84937	6.35369	2.90293	51
chr9	74771422	74771508	DeepExc_pvalue_1e-2_peak_1132652	41	.	3.30115	4.15062	1.36324	47
chr9	74784879	74785343	DeepExc_pvalue_1e-2_peak_1132655	56	.	4.41924	5.66894	2.41701	33
chr9	74800388	74800831	DeepExc_pvalue_1e-2_peak_1132658	49	.	3.91420	4.96371	1.89022	398
chr9	74812153	74812516	DeepExc_pvalue_1e-2_peak_1132660	61	.	4.64396	6.17345	2.76124	167
chr9	74818371	74818465	DeepExc_pvalue_1e-2_peak_1132663	47	.	3.80546	4.70840	1.69789	48
chr9	74832194	74832333	DeepExc_pvalue_1e-2_peak_1132667	43	.	3.36191	4.33276	1.40348	88
chr9	74833794	74833949	DeepExc_pvalue_1e-2_peak_1132668	42	.	3.34141	4.26972	1.36324	75
chr9	74838113	74838231	DeepExc_pvalue_1e-2_peak_1132669	40	.	2.77701	4.09011	1.36324	58
chr9	74866057	74866278	DeepExc_pvalue_1e-2_peak_1132690	63	.	4.69704	6.30170	2.86291	179
chr9	74869908	74870144	DeepExc_pvalue_1e-2_peak_1132691	48	.	3.86997	4.85757	1.81088	28
chr9	74895959	74896159	DeepExc_pvalue_1e-2_peak_1132703	42	.	2.80575	4.27974	1.36324	81
chr9	74953784	74953906	DeepExc_pvalue_1e-2_peak_1132734	42	.	2.80575	4.27974	1.36324	60
chr9	74977653	74977961	DeepExc_pvalue_1e-2_peak_1132744	43	.	3.58150	4.34864	1.41909	197
chr9	74979404	74980790	DeepExc_pvalue_1e-2_peak_1132746a	71	.	4.95696	7.13806	3.51480	48
chr9	74979404	74980790	DeepExc_pvalue_1e-2_peak_1132746b	52	.	4.06908	5.27978	2.12812	441
chr9	74979404	74980790	DeepExc_pvalue_1e-2_peak_1132746c	113	.	6.80426	11.39368	6.87968	781
chr9	74979404	74980790	DeepExc_pvalue_1e-2_peak_1132746d	72	.	5.00637	7.21601	3.57691	924
chr9	75002851	75002984	DeepExc_pvalue_1e-2_peak_1132753	42	.	2.80575	4.27974	1.36324	65
chr9	75054234	75054317	DeepExc_pvalue_1e-2_peak_1132776	42	.	2.79590	4.21192	1.36324	40
chr9	75096843	75096993	DeepExc_pvalue_1e-2_peak_1132798	56	.	3.67782	5.64059	2.39211	92
chr9	75124047	75124862	DeepExc_pvalue_1e-2_peak_1132806	63	.	4.36300	6.31016	2.86291	389
chr9	75141087	75141361	DeepExc_pvalue_1e-2_peak_1132812	89	.	6.19195	8.99500	4.96662	152
chr9	75142369	75142814	DeepExc_pvalue_1e-2_peak_1132813	48	.	3.86997	4.85757	1.81088	244
chr9	75166011	75166626	DeepExc_pvalue_1e-2_peak_1132823	96	.	6.10820	9.60739	5.45501	543
chr9	75179773	75179911	DeepExc_pvalue_1e-2_peak_1132829	40	.	2.77701	4.09011	1.36324	68
chr9	75182449	75182560	DeepExc_pvalue_1e-2_peak_1132830	39	.	2.75837	3.97911	1.33451	54
chr9	75203189	75203645	DeepExc_pvalue_1e-2_peak_1132838	47	.	3.82673	4.75687	1.74169	263
chr9	75207645	75207949	DeepExc_pvalue_1e-2_peak_1132839	56	.	4.15144	5.60057	2.36998	214
chr9	75231662	75231742	DeepExc_pvalue_1e-2_peak_1132850	62	.	4.33539	6.20685	2.78333	48
chr9	75280335	75280686	DeepExc_pvalue_1e-2_peak_1132876	62	.	4.33539	6.20685	2.78333	61
chr9	75301250	75301436	DeepExc_pvalue_1e-2_peak_1132883	54	.	4.10172	5.45601	2.26232	38
chr9	75302432	75302529	DeepExc_pvalue_1e-2_peak_1132884	73	.	5.07400	7.35758	3.68258	51
chr9	75311541	75311835	DeepExc_pvalue_1e-2_peak_1132886	66	.	4.44800	6.65517	3.13334	221
chr9	75318567	75318908	DeepExc_pvalue_1e-2_peak_1132890	86	.	6.05510	8.67509	4.70936	58
chr9	75332129	75332258	DeepExc_pvalue_1e-2_peak_1132895	59	.	3.72787	5.95225	2.62041	46
chr9	75342690	75342778	DeepExc_pvalue_1e-2_peak_1132900	42	.	2.80575	4.27974	1.36324	43
chr9	75347822	75347944	DeepExc_pvalue_1e-2_peak_1132902	42	.	2.80575	4.27974	1.36324	60
chr9	75355276	75355366	DeepExc_pvalue_1e-2_peak_1132905	42	.	2.80575	4.27974	1.36324	44
chr9	75368327	75368410	DeepExc_pvalue_1e-2_peak_1132910	60	.	3.74100	6.04300	2.65926	40
chr9	75387187	75387316	DeepExc_pvalue_1e-2_peak_1132923	39	.	2.75837	3.97911	1.33451	63
chr9	75396293	75396503	DeepExc_pvalue_1e-2_peak_1132931	53	.	3.62911	5.37785	2.20066	152
chr9	75401612	75401691	DeepExc_pvalue_1e-2_peak_1132934	48	.	3.86997	4.85757	1.81088	40
chr9	75404588	75405188	DeepExc_pvalue_1e-2_peak_1132936	63	.	4.72404	6.36848	2.91350	279
chr9	75415166	75415278	DeepExc_pvalue_1e-2_peak_1132939	79	.	4.67625	7.90267	4.09747	48
chr9	75415700	75415949	DeepExc_pvalue_1e-2_peak_1132941	42	.	2.79590	4.21192	1.36324	55
chr9	75435747	75435883	DeepExc_pvalue_1e-2_peak_1132954	42	.	2.79590	4.21192	1.36324	67
chr9	75441910	75442054	DeepExc_pvalue_1e-2_peak_1132960	69	.	4.50653	6.92169	3.33962	98
chr9	75458189	75458579	DeepExc_pvalue_1e-2_peak_1132966	42	.	2.80575	4.27974	1.36324	331
chr9	75471173	75471246	DeepExc_pvalue_1e-2_peak_1132973	43	.	3.38266	4.39837	1.45571	32
chr9	75471936	75472204	DeepExc_pvalue_1e-2_peak_1132974	59	.	4.25459	5.92478	2.61056	35
chr9	75486671	75487023	DeepExc_pvalue_1e-2_peak_1132978	57	.	3.70268	5.78921	2.50085	64
chr9	75504847	75504964	DeepExc_pvalue_1e-2_peak_1132988	90	.	6.22713	9.08015	5.02839	57
chr9	75505354	75505465	DeepExc_pvalue_1e-2_peak_1132990	64	.	4.75135	6.43718	2.96307	45
chr9	75505830	75505903	DeepExc_pvalue_1e-2_peak_1132991	39	.	3.24254	3.98716	1.33856	57
chr9	75533535	75534123	DeepExc_pvalue_1e-2_peak_1133011	52	.	3.60523	5.26053	2.10914	450
chr9	75547292	75547380	DeepExc_pvalue_1e-2_peak_1133021	42	.	2.80575	4.27974	1.36324	43
chr9	75600017	75600310	DeepExc_pvalue_1e-2_peak_1133052	45	.	3.42495	4.53818	1.56469	192
chr9	75605742	75605857	DeepExc_pvalue_1e-2_peak_1133053	57	.	3.70268	5.78921	2.50085	51
chr9	75626026	75626838	DeepExc_pvalue_1e-2_peak_1133060	42	.	3.60516	4.28055	1.36324	186
chr9	75653932	75654201	DeepExc_pvalue_1e-2_peak_1133073	43	.	3.38266	4.39837	1.45571	199
chr9	75654349	75654582	DeepExc_pvalue_1e-2_peak_1133074	58	.	4.22833	5.83877	2.53880	26
chr9	75674812	75674886	DeepExc_pvalue_1e-2_peak_1133081	42	.	2.80575	4.27974	1.36324	36
chr9	75681246	75681755	DeepExc_pvalue_1e-2_peak_1133086	50	.	3.55840	5.04815	1.95312	368
chr9	75697069	75697182	DeepExc_pvalue_1e-2_peak_1133096	55	.	4.12643	5.52700	2.30681	41
chr9	75722621	75722761	DeepExc_pvalue_1e-2_peak_1133109	42	.	2.80575	4.27974	1.36324	69
chr9	75730889	75731276	DeepExc_pvalue_1e-2_peak_1133113	47	.	3.49040	4.77340	1.74580	327
chr9	75747192	75747524	DeepExc_pvalue_1e-2_peak_1133121	78	.	5.20246	7.80107	4.01994	268
chr9	75769004	75769219	DeepExc_pvalue_1e-2_peak_1133131	43	.	3.36191	4.33276	1.40348	41
chr9	75794083	75794416	DeepExc_pvalue_1e-2_peak_1133141	39	.	2.75837	3.97911	1.33451	146
chr9	75811116	75811271	DeepExc_pvalue_1e-2_peak_1133151	42	.	3.32116	4.20906	1.36324	84
chr9	75815849	75816229	DeepExc_pvalue_1e-2_peak_1133152	65	.	4.77897	6.50788	3.02509	46
chr9	75817091	75817164	DeepExc_pvalue_1e-2_peak_1133153	43	.	3.36191	4.33276	1.40348	34
chr9	75829680	75829795	DeepExc_pvalue_1e-2_peak_1133156	39	.	2.75837	3.97911	1.33451	56
chr9	75837785	75837905	DeepExc_pvalue_1e-2_peak_1133163	52	.	3.60523	5.26053	2.10914	51
chr9	75863490	75863572	DeepExc_pvalue_1e-2_peak_1133175	42	.	2.80575	4.27974	1.36324	40
chr9	75899001	75899642	DeepExc_pvalue_1e-2_peak_1133200	119	.	7.11680	11.90322	7.29102	516
chr9	75906384	75906511	DeepExc_pvalue_1e-2_peak_1133203	42	.	2.80575	4.27974	1.36324	62
chr9	75972623	75972947	DeepExc_pvalue_1e-2_peak_1133242	60	.	4.28119	6.01457	2.65926	72
chr9	75976042	75976115	DeepExc_pvalue_1e-2_peak_1133243	45	.	3.42495	4.53818	1.56469	45
chr9	75981194	75981314	DeepExc_pvalue_1e-2_peak_1133245	42	.	2.80575	4.27974	1.36324	59
chr9	76006505	76006590	DeepExc_pvalue_1e-2_peak_1133260	42	.	2.80575	4.27974	1.36324	41
chr9	76033021	76033302	DeepExc_pvalue_1e-2_peak_1133277	45	.	3.42495	4.53818	1.56469	163
chr9	76046364	76046627	DeepExc_pvalue_1e-2_peak_1133284	70	.	4.53638	7.06887	3.45457	112
chr9	76050990	76051115	DeepExc_pvalue_1e-2_peak_1133287	48	.	3.51278	4.85998	1.81088	52
chr9	76102252	76102396	DeepExc_pvalue_1e-2_peak_1133310	42	.	2.80575	4.27974	1.36324	71
chr9	76115626	76115715	DeepExc_pvalue_1e-2_peak_1133315	42	.	2.80575	4.27974	1.36324	43
chr9	76141228	76141308	DeepExc_pvalue_1e-2_peak_1133328	42	.	2.80575	4.27974	1.36324	39
chr9	76153065	76153186	DeepExc_pvalue_1e-2_peak_1133333	42	.	2.80575	4.27974	1.36324	59
chr9	76191675	76191748	DeepExc_pvalue_1e-2_peak_1133357	39	.	3.24254	3.98716	1.33856	34
chr9	76193397	76193470	DeepExc_pvalue_1e-2_peak_1133359	39	.	3.22347	3.93622	1.31720	59
chr9	76193658	76193761	DeepExc_pvalue_1e-2_peak_1133360	51	.	3.98248	5.13441	2.02686	52
chr9	76198914	76199003	DeepExc_pvalue_1e-2_peak_1133361	43	.	3.36191	4.33276	1.40348	41
chr9	76208896	76209011	DeepExc_pvalue_1e-2_peak_1133367	40	.	2.77701	4.09011	1.36324	56
chr9	76218240	76218316	DeepExc_pvalue_1e-2_peak_1133372	46	.	3.46831	4.69117	1.68467	37
chr9	76235083	76235261	DeepExc_pvalue_1e-2_peak_1133386	60	.	3.74100	6.04300	2.65926	52
chr9	76270783	76270941	DeepExc_pvalue_1e-2_peak_1133399	42	.	2.80575	4.27974	1.36324	43
chr9	76280209	76280323	DeepExc_pvalue_1e-2_peak_1133402	42	.	2.80575	4.27974	1.36324	56
chr9	76332995	76333243	DeepExc_pvalue_1e-2_peak_1133440	40	.	2.77701	4.09011	1.36324	53
chr9	76352207	76352525	DeepExc_pvalue_1e-2_peak_1133456	42	.	2.80575	4.27974	1.36324	250
chr9	76420224	76420347	DeepExc_pvalue_1e-2_peak_1133489	42	.	2.80575	4.27974	1.36324	60
chr9	76432823	76433223	DeepExc_pvalue_1e-2_peak_1133494	50	.	3.93670	5.01899	1.93878	171
chr9	76463906	76464288	DeepExc_pvalue_1e-2_peak_1133509	56	.	3.67782	5.64059	2.39211	65
chr9	76478953	76479095	DeepExc_pvalue_1e-2_peak_1133517	42	.	2.80575	4.27974	1.36324	70
chr9	76490909	76491138	DeepExc_pvalue_1e-2_peak_1133523	42	.	2.79590	4.21192	1.36324	163
chr9	76575386	76575482	DeepExc_pvalue_1e-2_peak_1133564	42	.	2.80575	4.27974	1.36324	47
chr9	76582439	76582896	DeepExc_pvalue_1e-2_peak_1133569	42	.	2.79590	4.21192	1.36324	136
chr9	76593682	76593965	DeepExc_pvalue_1e-2_peak_1133573	79	.	4.67625	7.90267	4.09747	66
chr9	76682004	76682466	DeepExc_pvalue_1e-2_peak_1133606	59	.	3.72787	5.95225	2.62041	354
chr9	76710179	76710321	DeepExc_pvalue_1e-2_peak_1133623	42	.	2.80575	4.27974	1.36324	70
chr9	76721463	76721761	DeepExc_pvalue_1e-2_peak_1133627	79	.	4.67625	7.90267	4.09747	211
chr9	76735605	76735715	DeepExc_pvalue_1e-2_peak_1133637	42	.	2.80575	4.27974	1.36324	54
chr9	76798331	76798426	DeepExc_pvalue_1e-2_peak_1133661	40	.	3.28138	4.09424	1.36324	69
chr9	76798779	76798949	DeepExc_pvalue_1e-2_peak_1133662	40	.	3.26184	4.03980	1.36324	47
chr9	76801541	76801630	DeepExc_pvalue_1e-2_peak_1133663	40	.	3.26184	4.03980	1.36324	44
chr9	76815573	76815690	DeepExc_pvalue_1e-2_peak_1133668	42	.	2.80575	4.27974	1.36324	57
chr9	76826556	76826695	DeepExc_pvalue_1e-2_peak_1133674	42	.	2.80575	4.27974	1.36324	68
chr9	76849754	76849840	DeepExc_pvalue_1e-2_peak_1133682	42	.	2.80575	4.27974	1.36324	42
chr9	76886279	76886500	DeepExc_pvalue_1e-2_peak_1133698	42	.	2.80575	4.27974	1.36324	173
chr9	76899660	76899828	DeepExc_pvalue_1e-2_peak_1133702	60	.	3.74100	6.04300	2.65926	108
chr9	76911411	76911490	DeepExc_pvalue_1e-2_peak_1133713	42	.	2.80575	4.27974	1.36324	38
chr9	76948434	76948958	DeepExc_pvalue_1e-2_peak_1133728	60	.	4.59207	6.05171	2.66400	139
chr9	76963736	76963833	DeepExc_pvalue_1e-2_peak_1133733	42	.	2.80575	4.27974	1.36324	47
chr9	76972714	76973044	DeepExc_pvalue_1e-2_peak_1133737	64	.	4.75135	6.43718	2.96307	59
chr9	77064924	77065009	DeepExc_pvalue_1e-2_peak_1133786	42	.	2.80575	4.27974	1.36324	41
chr9	77080206	77080339	DeepExc_pvalue_1e-2_peak_1133789	42	.	2.80575	4.27974	1.36324	65
chr9	77095855	77095995	DeepExc_pvalue_1e-2_peak_1133795	42	.	2.79590	4.21192	1.36324	69
chr9	77112112	77112428	DeepExc_pvalue_1e-2_peak_1133808	97	.	6.39659	9.72059	5.54374	87
chr9	77125353	77125444	DeepExc_pvalue_1e-2_peak_1133813	56	.	4.15144	5.60057	2.36998	40
chr9	77134585	77134677	DeepExc_pvalue_1e-2_peak_1133814	49	.	3.91420	4.96371	1.89022	46
chr9	77158928	77159201	DeepExc_pvalue_1e-2_peak_1133828	55	.	4.12643	5.52700	2.30681	218
chr9	77173150	77173547	DeepExc_pvalue_1e-2_peak_1133832	69	.	4.95172	6.98166	3.38854	64
chr9	77186040	77186144	DeepExc_pvalue_1e-2_peak_1133840	51	.	3.58166	5.15094	2.02925	48
chr9	77211795	77211903	DeepExc_pvalue_1e-2_peak_1133863	39	.	2.75837	3.97911	1.33451	53
chr9	77245992	77246109	DeepExc_pvalue_1e-2_peak_1133875	51	.	3.98248	5.13441	2.02686	57
chr9	77298101	77298275	DeepExc_pvalue_1e-2_peak_1133898	61	.	4.30812	6.10846	2.70663	75
chr9	77306980	77307248	DeepExc_pvalue_1e-2_peak_1133899	42	.	3.32116	4.20906	1.36324	16
chr9	77307378	77307451	DeepExc_pvalue_1e-2_peak_1133900	40	.	3.26184	4.03980	1.36324	33
chr9	77312410	77312483	DeepExc_pvalue_1e-2_peak_1133901	46	.	3.46831	4.69117	1.68467	31
chr9	77344495	77344568	DeepExc_pvalue_1e-2_peak_1133923	42	.	3.34141	4.26972	1.36324	35
chr9	77344964	77345043	DeepExc_pvalue_1e-2_peak_1133924	42	.	3.34141	4.26972	1.36324	38
chr9	77357717	77358248	DeepExc_pvalue_1e-2_peak_1133932	50	.	3.55840	5.04815	1.95312	245
chr9	77366737	77366922	DeepExc_pvalue_1e-2_peak_1133941	76	.	5.16974	7.68256	3.93263	54
chr9	77388991	77389130	DeepExc_pvalue_1e-2_peak_1133956	70	.	4.53638	7.06887	3.45457	66
chr9	77453080	77453861	DeepExc_pvalue_1e-2_peak_1133987	64	.	4.39097	6.41891	2.95176	453
chr9	77480739	77480865	DeepExc_pvalue_1e-2_peak_1133994	42	.	2.80575	4.27974	1.36324	62
chr9	77501854	77502678	DeepExc_pvalue_1e-2_peak_1134002	64	.	4.39097	6.41891	2.95176	578
chr9	77513166	77513294	DeepExc_pvalue_1e-2_peak_1134008	42	.	2.80575	4.27974	1.36324	63
chr9	77517480	77517699	DeepExc_pvalue_1e-2_peak_1134012	42	.	2.79590	4.21192	1.36324	70
chr9	77549858	77549989	DeepExc_pvalue_1e-2_peak_1134024	42	.	2.80575	4.27974	1.36324	64
chr9	77555675	77555767	DeepExc_pvalue_1e-2_peak_1134027	42	.	2.80575	4.27974	1.36324	45
chr9	77566889	77568016	DeepExc_pvalue_1e-2_peak_1134034a	121	.	7.70964	12.19668	7.51852	428
chr9	77566889	77568016	DeepExc_pvalue_1e-2_peak_1134034b	72	.	5.31444	7.26053	3.60434	985
chr9	77604310	77604569	DeepExc_pvalue_1e-2_peak_1134057	42	.	2.80575	4.27974	1.36324	38
chr9	77625282	77625459	DeepExc_pvalue_1e-2_peak_1134072	42	.	2.80575	4.27974	1.36324	50
chr9	77634657	77634762	DeepExc_pvalue_1e-2_peak_1134079	39	.	2.75837	3.97911	1.33451	51
chr9	77642921	77643101	DeepExc_pvalue_1e-2_peak_1134083	47	.	3.93288	4.72811	1.71635	41
chr9	77643244	77643636	DeepExc_pvalue_1e-2_peak_1134084	82	.	5.89932	8.27880	4.39702	132
chr9	77653618	77654378	DeepExc_pvalue_1e-2_peak_1134087	47	.	3.49040	4.77340	1.74580	276
chr9	77679224	77679856	DeepExc_pvalue_1e-2_peak_1134100	53	.	4.28113	5.38413	2.20309	414
chr9	77682602	77683199	DeepExc_pvalue_1e-2_peak_1134102	53	.	4.25894	5.33988	2.17818	550
chr9	77702761	77702863	DeepExc_pvalue_1e-2_peak_1134110	47	.	3.85895	4.77206	1.74580	47
chr9	77703002	77703598	DeepExc_pvalue_1e-2_peak_1134111a	66	.	4.80677	6.64865	3.13334	38
chr9	77703002	77703598	DeepExc_pvalue_1e-2_peak_1134111b	108	.	6.70594	10.86913	6.45884	294
chr9	77711611	77711703	DeepExc_pvalue_1e-2_peak_1134113	50	.	3.93670	5.01899	1.93878	45
chr9	77746017	77746146	DeepExc_pvalue_1e-2_peak_1134134	42	.	2.79590	4.21192	1.36324	54
chr9	77767223	77767518	DeepExc_pvalue_1e-2_peak_1134149	40	.	2.77701	4.09011	1.36324	230
chr9	77801864	77802054	DeepExc_pvalue_1e-2_peak_1134180	39	.	2.75837	3.97911	1.33451	55
chr9	77812527	77813072	DeepExc_pvalue_1e-2_peak_1134184	56	.	3.67782	5.64059	2.39211	71
chr9	77853643	77853739	DeepExc_pvalue_1e-2_peak_1134205	42	.	2.80575	4.27974	1.36324	47
chr9	77871595	77871791	DeepExc_pvalue_1e-2_peak_1134212	42	.	2.80575	4.27974	1.36324	89
chr9	77880587	77880867	DeepExc_pvalue_1e-2_peak_1134220	100	.	6.22720	10.09315	5.83773	110
chr9	77974911	77975054	DeepExc_pvalue_1e-2_peak_1134248	42	.	2.80575	4.27974	1.36324	70
chr9	77978551	77978837	DeepExc_pvalue_1e-2_peak_1134250	40	.	2.77701	4.09011	1.36324	235
chr9	77982640	77982754	DeepExc_pvalue_1e-2_peak_1134254	42	.	2.80575	4.27974	1.36324	56
chr9	78017498	78017594	DeepExc_pvalue_1e-2_peak_1134268	42	.	2.80575	4.27974	1.36324	47
chr9	78017916	78018030	DeepExc_pvalue_1e-2_peak_1134269	60	.	3.74100	6.04300	2.65926	57
chr9	78028055	78028144	DeepExc_pvalue_1e-2_peak_1134272	42	.	2.80575	4.27974	1.36324	43
chr9	78034358	78035210	DeepExc_pvalue_1e-2_peak_1134275	47	.	3.49040	4.77340	1.74580	370
chr9	78046435	78046648	DeepExc_pvalue_1e-2_peak_1134282	42	.	2.80575	4.27974	1.36324	159
chr9	78056006	78056136	DeepExc_pvalue_1e-2_peak_1134288	42	.	2.79590	4.21192	1.36324	64
chr9	78067780	78068112	DeepExc_pvalue_1e-2_peak_1134295	44	.	3.40368	4.46677	1.51009	32
chr9	78087961	78088073	DeepExc_pvalue_1e-2_peak_1134307	42	.	2.80575	4.27974	1.36324	55
chr9	78107665	78107788	DeepExc_pvalue_1e-2_peak_1134316	79	.	4.67625	7.90267	4.09747	55
chr9	78119810	78119907	DeepExc_pvalue_1e-2_peak_1134321	42	.	2.80575	4.27974	1.36324	47
chr9	78125148	78125271	DeepExc_pvalue_1e-2_peak_1134324	42	.	2.80575	4.27974	1.36324	60
chr9	78137611	78137847	DeepExc_pvalue_1e-2_peak_1134329	42	.	2.80575	4.27974	1.36324	171
chr9	78154616	78154942	DeepExc_pvalue_1e-2_peak_1134335	63	.	4.72404	6.36848	2.91350	133
chr9	78156833	78156913	DeepExc_pvalue_1e-2_peak_1134337	49	.	3.89196	4.90993	1.85448	40
chr9	78170339	78170548	DeepExc_pvalue_1e-2_peak_1134345	39	.	2.75837	3.97911	1.33451	59
chr9	78207681	78207867	DeepExc_pvalue_1e-2_peak_1134356	40	.	2.77701	4.09011	1.36324	92
chr9	78224436	78224781	DeepExc_pvalue_1e-2_peak_1134366	40	.	2.77701	4.09011	1.36324	60
chr9	78231154	78231308	DeepExc_pvalue_1e-2_peak_1134373	40	.	2.77701	4.09011	1.36324	88
chr9	78240280	78240404	DeepExc_pvalue_1e-2_peak_1134379	59	.	3.72787	5.95225	2.62041	60
chr9	78256927	78257012	DeepExc_pvalue_1e-2_peak_1134388	39	.	2.75837	3.97911	1.33451	41
chr9	78257652	78257748	DeepExc_pvalue_1e-2_peak_1134389	57	.	3.70268	5.78921	2.50085	44
chr9	78264632	78264741	DeepExc_pvalue_1e-2_peak_1134394	42	.	2.80575	4.27974	1.36324	53
chr9	78301670	78301775	DeepExc_pvalue_1e-2_peak_1134412	42	.	2.80575	4.27974	1.36324	51
chr9	78320865	78320990	DeepExc_pvalue_1e-2_peak_1134422	42	.	2.80575	4.27974	1.36324	61
chr9	78371013	78371119	DeepExc_pvalue_1e-2_peak_1134451	42	.	2.80575	4.27974	1.36324	52
chr9	78470520	78470764	DeepExc_pvalue_1e-2_peak_1134500	79	.	4.67625	7.90267	4.09747	136
chr9	78481229	78481443	DeepExc_pvalue_1e-2_peak_1134506	42	.	2.80575	4.27974	1.36324	172
chr9	78505089	78505216	DeepExc_pvalue_1e-2_peak_1134516	63	.	4.84937	6.35369	2.90293	59
chr9	78505449	78506109	DeepExc_pvalue_1e-2_peak_1134517	86	.	6.06171	8.68850	4.72195	50
chr9	78507310	78507592	DeepExc_pvalue_1e-2_peak_1134520	51	.	4.20597	5.19712	2.06877	254
chr9	78517369	78517493	DeepExc_pvalue_1e-2_peak_1134525	40	.	2.77701	4.09011	1.36324	61
chr9	78578189	78578316	DeepExc_pvalue_1e-2_peak_1134569	61	.	4.30812	6.10846	2.70663	67
chr9	78590233	78590338	DeepExc_pvalue_1e-2_peak_1134578	42	.	2.80575	4.27974	1.36324	51
chr9	78605168	78605265	DeepExc_pvalue_1e-2_peak_1134585	42	.	2.80575	4.27974	1.36324	47
chr9	78638847	78639332	DeepExc_pvalue_1e-2_peak_1134604	47	.	3.49040	4.77340	1.74580	55
chr9	78659969	78660090	DeepExc_pvalue_1e-2_peak_1134617	55	.	3.65330	5.50407	2.29294	59
chr9	78665055	78665140	DeepExc_pvalue_1e-2_peak_1134619	42	.	2.80575	4.27974	1.36324	41
chr9	78682735	78682915	DeepExc_pvalue_1e-2_peak_1134632	40	.	2.77701	4.09011	1.36324	130
chr9	78701354	78701500	DeepExc_pvalue_1e-2_peak_1134644	42	.	2.79590	4.21192	1.36324	42
chr9	78732471	78732988	DeepExc_pvalue_1e-2_peak_1134666	42	.	2.80575	4.27974	1.36324	241
chr9	78742254	78742354	DeepExc_pvalue_1e-2_peak_1134672	42	.	2.80575	4.27974	1.36324	49
chr9	78760555	78760658	DeepExc_pvalue_1e-2_peak_1134683	66	.	4.44800	6.65517	3.13334	47
chr9	78784030	78784145	DeepExc_pvalue_1e-2_peak_1134697	40	.	2.77701	4.09011	1.36324	56
chr9	78795945	78796334	DeepExc_pvalue_1e-2_peak_1134703	59	.	3.72787	5.95225	2.62041	252
chr9	78807082	78807191	DeepExc_pvalue_1e-2_peak_1134708	60	.	3.74100	6.04300	2.65926	54
chr9	78814016	78814191	DeepExc_pvalue_1e-2_peak_1134710	43	.	3.38266	4.39837	1.45571	57
chr9	78822644	78822885	DeepExc_pvalue_1e-2_peak_1134714	40	.	2.77701	4.09011	1.36324	183
chr9	78850421	78850702	DeepExc_pvalue_1e-2_peak_1134723	42	.	2.80575	4.27974	1.36324	209
chr9	78855573	78855702	DeepExc_pvalue_1e-2_peak_1134725	42	.	2.80575	4.27974	1.36324	63
chr9	78871967	78872603	DeepExc_pvalue_1e-2_peak_1134735	63	.	4.69704	6.30170	2.86291	394
chr9	78904497	78904622	DeepExc_pvalue_1e-2_peak_1134754	42	.	2.80575	4.27974	1.36324	61
chr9	78918069	78918223	DeepExc_pvalue_1e-2_peak_1134768	50	.	3.55840	5.04815	1.95312	39
chr9	78925692	78926060	DeepExc_pvalue_1e-2_peak_1134772	42	.	2.80575	4.27974	1.36324	84
chr9	78929807	78929949	DeepExc_pvalue_1e-2_peak_1134773	42	.	2.80575	4.27974	1.36324	70
chr9	78939551	78939657	DeepExc_pvalue_1e-2_peak_1134778	42	.	2.80575	4.27974	1.36324	52
chr9	78974871	78974944	DeepExc_pvalue_1e-2_peak_1134793	46	.	3.46831	4.69117	1.68467	47
chr9	78990177	78990593	DeepExc_pvalue_1e-2_peak_1134802	83	.	5.33760	8.34085	4.44135	183
chr9	78996699	78997089	DeepExc_pvalue_1e-2_peak_1134803	55	.	3.65330	5.50407	2.29294	255
chr9	79009152	79009817	DeepExc_pvalue_1e-2_peak_1134811a	148	.	8.89574	14.84877	9.62915	252
chr9	79009152	79009817	DeepExc_pvalue_1e-2_peak_1134811b	121	.	7.70964	12.19668	7.51852	443
chr9	79009961	79010058	DeepExc_pvalue_1e-2_peak_1134812	51	.	4.16940	5.13652	2.02851	47
chr9	79045986	79046325	DeepExc_pvalue_1e-2_peak_1134831	42	.	2.80575	4.27974	1.36324	45
chr9	79062548	79063182	DeepExc_pvalue_1e-2_peak_1134840	65	.	4.41930	6.53368	3.03870	324
chr9	79073994	79074233	DeepExc_pvalue_1e-2_peak_1134847	75	.	5.53518	7.58777	3.85592	181
chr9	79117408	79117634	DeepExc_pvalue_1e-2_peak_1134873	39	.	2.75837	3.97911	1.33451	44
chr9	79119759	79119835	DeepExc_pvalue_1e-2_peak_1134877	39	.	2.75837	3.97911	1.33451	37
chr9	79125088	79125744	DeepExc_pvalue_1e-2_peak_1134878	56	.	4.15144	5.60057	2.36998	89
chr9	79131484	79131623	DeepExc_pvalue_1e-2_peak_1134880	67	.	4.47708	6.78418	3.23652	56
chr9	79151121	79151212	DeepExc_pvalue_1e-2_peak_1134892	40	.	2.77701	4.09011	1.36324	44
chr9	79159087	79159517	DeepExc_pvalue_1e-2_peak_1134897	42	.	2.80575	4.27974	1.36324	387
chr9	79172855	79172928	DeepExc_pvalue_1e-2_peak_1134901	40	.	3.26184	4.03980	1.36324	49
chr9	79174241	79174655	DeepExc_pvalue_1e-2_peak_1134902	54	.	4.10172	5.45601	2.26232	212
chr9	79186523	79187040	DeepExc_pvalue_1e-2_peak_1134906	72	.	4.56663	7.22716	3.57880	248
chr9	79218714	79218787	DeepExc_pvalue_1e-2_peak_1134926	43	.	3.36191	4.33276	1.40348	35
chr9	79229491	79229800	DeepExc_pvalue_1e-2_peak_1134931	46	.	3.78444	4.66110	1.66668	280
chr9	79239397	79239586	DeepExc_pvalue_1e-2_peak_1134934	43	.	3.38266	4.39837	1.45571	154
chr9	79261329	79261412	DeepExc_pvalue_1e-2_peak_1134947	58	.	4.22833	5.83877	2.53880	43
chr9	79270055	79270505	DeepExc_pvalue_1e-2_peak_1134949	59	.	4.25459	5.92478	2.61056	266
chr9	79279341	79279444	DeepExc_pvalue_1e-2_peak_1134952	48	.	3.51278	4.85998	1.81088	49
chr9	79282429	79282571	DeepExc_pvalue_1e-2_peak_1134957	48	.	3.51278	4.85998	1.81088	55
chr9	79291543	79291952	DeepExc_pvalue_1e-2_peak_1134961	46	.	3.46831	4.69117	1.68467	338
chr9	79292519	79292626	DeepExc_pvalue_1e-2_peak_1134962	46	.	3.44649	4.61288	1.62435	51
chr9	79292871	79292944	DeepExc_pvalue_1e-2_peak_1134963	46	.	3.44649	4.61288	1.62435	35
chr9	79306831	79307305	DeepExc_pvalue_1e-2_peak_1134967	56	.	4.48115	5.66648	2.41693	247
chr9	79314856	79315244	DeepExc_pvalue_1e-2_peak_1134968	46	.	3.78444	4.66110	1.66668	281
chr9	79319655	79319795	DeepExc_pvalue_1e-2_peak_1134971	48	.	3.86997	4.85757	1.81088	47
chr9	79331028	79331437	DeepExc_pvalue_1e-2_peak_1134979	39	.	2.75837	3.97911	1.33451	53
chr9	79347352	79347697	DeepExc_pvalue_1e-2_peak_1134987	54	.	4.10172	5.45601	2.26232	35
chr9	79356720	79356912	DeepExc_pvalue_1e-2_peak_1134990	39	.	2.75837	3.97911	1.33451	44
chr9	79367201	79367286	DeepExc_pvalue_1e-2_peak_1135004	42	.	2.79590	4.21192	1.36324	41
chr9	79381049	79381550	DeepExc_pvalue_1e-2_peak_1135013	66	.	4.44800	6.65517	3.13334	253
chr9	79391064	79391379	DeepExc_pvalue_1e-2_peak_1135020	42	.	2.80575	4.27974	1.36324	62
chr9	79435343	79435696	DeepExc_pvalue_1e-2_peak_1135040	63	.	4.69704	6.30170	2.86291	281
chr9	79468199	79468320	DeepExc_pvalue_1e-2_peak_1135061	42	.	2.80575	4.27974	1.36324	59
chr9	79488508	79488681	DeepExc_pvalue_1e-2_peak_1135068	68	.	4.89277	6.81329	3.25686	60
chr9	79521217	79521456	DeepExc_pvalue_1e-2_peak_1135086	48	.	3.86997	4.85757	1.81088	48
chr9	79527241	79527367	DeepExc_pvalue_1e-2_peak_1135088	43	.	3.38266	4.39837	1.45571	67
chr9	79533264	79533579	DeepExc_pvalue_1e-2_peak_1135089	58	.	4.22833	5.83877	2.53880	99
chr9	79563198	79563454	DeepExc_pvalue_1e-2_peak_1135100	42	.	2.80575	4.27974	1.36324	52
chr9	79573853	79573986	DeepExc_pvalue_1e-2_peak_1135106	42	.	2.80575	4.27974	1.36324	65
chr9	79592195	79592812	DeepExc_pvalue_1e-2_peak_1135112	60	.	4.28119	6.01457	2.65926	544
chr9	79600486	79600885	DeepExc_pvalue_1e-2_peak_1135115	59	.	3.72787	5.95225	2.62041	159
chr9	79631265	79631338	DeepExc_pvalue_1e-2_peak_1135128	40	.	3.28138	4.09424	1.36324	33
chr9	79631662	79631735	DeepExc_pvalue_1e-2_peak_1135129	40	.	3.28138	4.09424	1.36324	67
chr9	79633707	79633784	DeepExc_pvalue_1e-2_peak_1135131	68	.	4.92207	6.89603	3.32828	34
chr9	79647365	79647458	DeepExc_pvalue_1e-2_peak_1135141	42	.	2.80575	4.27974	1.36324	45
chr9	79765862	79766061	DeepExc_pvalue_1e-2_peak_1135180	42	.	2.80575	4.27974	1.36324	156
chr9	79779434	79779530	DeepExc_pvalue_1e-2_peak_1135186	42	.	2.80575	4.27974	1.36324	47
chr9	79784352	79784440	DeepExc_pvalue_1e-2_peak_1135190	40	.	2.77701	4.09011	1.36324	43
chr9	79791846	79792046	DeepExc_pvalue_1e-2_peak_1135193	88	.	6.19579	8.83487	4.83587	122
chr9	79792219	79792617	DeepExc_pvalue_1e-2_peak_1135194	63	.	4.84329	6.33054	2.88035	71
chr9	79792885	79793116	DeepExc_pvalue_1e-2_peak_1135195	39	.	3.45949	3.99620	1.34663	63
chr9	79803655	79803771	DeepExc_pvalue_1e-2_peak_1135199	42	.	2.80575	4.27974	1.36324	57
chr9	79819558	79819686	DeepExc_pvalue_1e-2_peak_1135205	42	.	2.79590	4.21192	1.36324	63
chr9	79830949	79831218	DeepExc_pvalue_1e-2_peak_1135212	100	.	6.77456	10.03915	5.79737	130
chr9	79833665	79833990	DeepExc_pvalue_1e-2_peak_1135213	74	.	5.35742	7.41268	3.72220	64
chr9	79859149	79860263	DeepExc_pvalue_1e-2_peak_1135227	87	.	6.08874	8.75215	4.77210	452
chr9	79925302	79925511	DeepExc_pvalue_1e-2_peak_1135253	67	.	4.47708	6.78418	3.23652	59
chr9	79934722	79934824	DeepExc_pvalue_1e-2_peak_1135260	57	.	3.70268	5.78921	2.50085	49
chr9	79941330	79941445	DeepExc_pvalue_1e-2_peak_1135265	42	.	2.80575	4.27974	1.36324	56
chr9	79968460	79968545	DeepExc_pvalue_1e-2_peak_1135281	40	.	2.77701	4.09011	1.36324	41
chr9	79969805	79969884	DeepExc_pvalue_1e-2_peak_1135283	40	.	2.77701	4.09011	1.36324	38
chr9	80010900	80011010	DeepExc_pvalue_1e-2_peak_1135301	60	.	3.74100	6.04300	2.65926	52
chr9	80014088	80014164	DeepExc_pvalue_1e-2_peak_1135302	42	.	2.79590	4.21192	1.36324	37
chr9	80037392	80037623	DeepExc_pvalue_1e-2_peak_1135312	56	.	4.15144	5.60057	2.36998	210
chr9	80046645	80046808	DeepExc_pvalue_1e-2_peak_1135313	44	.	3.70261	4.48264	1.52276	51
chr9	80048563	80048904	DeepExc_pvalue_1e-2_peak_1135314	101	.	6.81199	10.12414	5.86174	251
chr9	80050709	80050988	DeepExc_pvalue_1e-2_peak_1135315	59	.	4.54133	5.93590	2.61884	187
chr9	80073084	80073355	DeepExc_pvalue_1e-2_peak_1135328	42	.	2.80575	4.27974	1.36324	44
chr9	80091274	80091624	DeepExc_pvalue_1e-2_peak_1135334	42	.	2.80575	4.27974	1.36324	284
chr9	80112349	80112447	DeepExc_pvalue_1e-2_peak_1135340	42	.	2.80575	4.27974	1.36324	48
chr9	80149633	80149735	DeepExc_pvalue_1e-2_peak_1135361	40	.	2.77701	4.09011	1.36324	50
chr9	80156374	80156480	DeepExc_pvalue_1e-2_peak_1135364	42	.	2.80575	4.27974	1.36324	52
chr9	80169489	80170179	DeepExc_pvalue_1e-2_peak_1135373	47	.	3.49040	4.77340	1.74580	268
chr9	80176944	80177057	DeepExc_pvalue_1e-2_peak_1135376	42	.	2.79590	4.21192	1.36324	55
chr9	80177765	80177883	DeepExc_pvalue_1e-2_peak_1135377	42	.	2.80575	4.27974	1.36324	58
chr9	80203352	80203609	DeepExc_pvalue_1e-2_peak_1135398	103	.	6.68282	10.32403	6.01997	67
chr9	80288645	80289484	DeepExc_pvalue_1e-2_peak_1135440	64	.	4.39097	6.41891	2.95176	769
chr9	80296980	80297100	DeepExc_pvalue_1e-2_peak_1135444	42	.	2.79590	4.21192	1.36324	59
chr9	80350515	80350804	DeepExc_pvalue_1e-2_peak_1135470	71	.	5.01211	7.16245	3.52908	51
chr9	80374551	80374640	DeepExc_pvalue_1e-2_peak_1135488	42	.	2.80575	4.27974	1.36324	43
chr9	80380009	80380098	DeepExc_pvalue_1e-2_peak_1135490	42	.	2.79590	4.21192	1.36324	43
chr9	80381470	80381871	DeepExc_pvalue_1e-2_peak_1135491	42	.	2.79590	4.21192	1.36324	37
chr9	80407932	80408399	DeepExc_pvalue_1e-2_peak_1135505	63	.	4.36300	6.31016	2.86291	225
chr9	80418514	80418587	DeepExc_pvalue_1e-2_peak_1135512	45	.	3.42495	4.53818	1.56469	31
chr9	80434822	80434925	DeepExc_pvalue_1e-2_peak_1135522	40	.	2.77701	4.09011	1.36324	50
chr9	80443895	80444227	DeepExc_pvalue_1e-2_peak_1135531	51	.	3.58166	5.15094	2.02925	71
chr9	80499023	80499278	DeepExc_pvalue_1e-2_peak_1135576	65	.	4.41930	6.53368	3.03870	134
chr9	80530040	80530157	DeepExc_pvalue_1e-2_peak_1135600	51	.	3.58166	5.15094	2.02925	64
chr9	80537742	80538200	DeepExc_pvalue_1e-2_peak_1135611	50	.	3.55840	5.04815	1.95312	264
chr9	80567220	80567306	DeepExc_pvalue_1e-2_peak_1135644	42	.	2.80575	4.27974	1.36324	42
chr9	80580607	80580728	DeepExc_pvalue_1e-2_peak_1135655	42	.	2.80575	4.27974	1.36324	59
chr9	80595717	80595903	DeepExc_pvalue_1e-2_peak_1135665	45	.	3.42495	4.53818	1.56469	56
chr9	80598073	80598325	DeepExc_pvalue_1e-2_peak_1135666	47	.	3.49040	4.77340	1.74580	36
chr9	80622364	80622450	DeepExc_pvalue_1e-2_peak_1135684	57	.	3.70268	5.78921	2.50085	43
chr9	80645841	80646020	DeepExc_pvalue_1e-2_peak_1135697	54	.	4.28105	5.42823	2.24150	113
chr9	80646250	80646323	DeepExc_pvalue_1e-2_peak_1135698	44	.	3.74592	4.45837	1.51009	47
chr9	80646631	80647209	DeepExc_pvalue_1e-2_peak_1135699	97	.	6.39659	9.72059	5.54374	460
chr9	80678509	80678594	DeepExc_pvalue_1e-2_peak_1135709	39	.	2.75837	3.97911	1.33451	41
chr9	80680641	80680730	DeepExc_pvalue_1e-2_peak_1135713	56	.	3.67782	5.64059	2.39211	42
chr9	80733006	80733112	DeepExc_pvalue_1e-2_peak_1135739	42	.	2.80575	4.27974	1.36324	52
chr9	80850595	80851660	DeepExc_pvalue_1e-2_peak_1135794	79	.	5.70817	7.93068	4.11632	410
chr9	80875756	80876005	DeepExc_pvalue_1e-2_peak_1135810	39	.	2.75837	3.97911	1.33451	51
chr9	80876344	80876630	DeepExc_pvalue_1e-2_peak_1135811	39	.	2.75837	3.97911	1.33451	231
chr9	80911460	80912618	DeepExc_pvalue_1e-2_peak_1135830a	45	.	3.82312	4.53568	1.56469	457
chr9	80911460	80912618	DeepExc_pvalue_1e-2_peak_1135830b	79	.	5.70812	7.93602	4.12012	579
chr9	80911460	80912618	DeepExc_pvalue_1e-2_peak_1135830c	66	.	5.05051	6.69891	3.17124	849
chr9	80929659	80930178	DeepExc_pvalue_1e-2_peak_1135839	42	.	2.80575	4.27974	1.36324	418
chr9	80939329	80940112	DeepExc_pvalue_1e-2_peak_1135844	65	.	4.41930	6.53368	3.03870	356
chr9	80984678	80984808	DeepExc_pvalue_1e-2_peak_1135865	52	.	3.60523	5.26053	2.10914	83
chr9	80999693	80999925	DeepExc_pvalue_1e-2_peak_1135874	42	.	2.80575	4.27974	1.36324	62
chr9	81011739	81011873	DeepExc_pvalue_1e-2_peak_1135878	42	.	2.80575	4.27974	1.36324	66
chr9	81013035	81013119	DeepExc_pvalue_1e-2_peak_1135880	42	.	2.80575	4.27974	1.36324	41
chr9	81088232	81088312	DeepExc_pvalue_1e-2_peak_1135912	42	.	2.80575	4.27974	1.36324	39
chr9	81107573	81107688	DeepExc_pvalue_1e-2_peak_1135918	42	.	2.80575	4.27974	1.36324	56
chr9	81147992	81148067	DeepExc_pvalue_1e-2_peak_1135935	42	.	2.80575	4.27974	1.36324	36
chr9	81148298	81148571	DeepExc_pvalue_1e-2_peak_1135936	42	.	2.80575	4.27974	1.36324	218
chr9	81154837	81155136	DeepExc_pvalue_1e-2_peak_1135941	48	.	3.51278	4.85998	1.81088	152
chr9	81203932	81204169	DeepExc_pvalue_1e-2_peak_1135967	42	.	2.80575	4.27974	1.36324	194
chr9	81249250	81249335	DeepExc_pvalue_1e-2_peak_1136000	42	.	2.80575	4.27974	1.36324	41
chr9	81264496	81264620	DeepExc_pvalue_1e-2_peak_1136003	42	.	2.80575	4.27974	1.36324	61
chr9	81311561	81311689	DeepExc_pvalue_1e-2_peak_1136023	42	.	2.80575	4.27974	1.36324	63
chr9	81320887	81320984	DeepExc_pvalue_1e-2_peak_1136029	42	.	2.80575	4.27974	1.36324	47
chr9	81382290	81382879	DeepExc_pvalue_1e-2_peak_1136050	50	.	3.93670	5.01899	1.93878	427
chr9	81407515	81407668	DeepExc_pvalue_1e-2_peak_1136062	42	.	2.80575	4.27974	1.36324	115
chr9	81426959	81427091	DeepExc_pvalue_1e-2_peak_1136073	39	.	2.75837	3.97911	1.33451	65
chr9	81427350	81427585	DeepExc_pvalue_1e-2_peak_1136074	39	.	2.75837	3.97911	1.33451	174
chr9	81461754	81461829	DeepExc_pvalue_1e-2_peak_1136094	42	.	2.80575	4.27974	1.36324	36
chr9	81482281	81482363	DeepExc_pvalue_1e-2_peak_1136105	42	.	2.80575	4.27974	1.36324	40
chr9	81513214	81513353	DeepExc_pvalue_1e-2_peak_1136115	42	.	2.80575	4.27974	1.36324	68
chr9	81523430	81523549	DeepExc_pvalue_1e-2_peak_1136121	42	.	2.80575	4.27974	1.36324	58
chr9	81524955	81525070	DeepExc_pvalue_1e-2_peak_1136122	42	.	2.80575	4.27974	1.36324	56
chr9	81532195	81532328	DeepExc_pvalue_1e-2_peak_1136124	42	.	2.80575	4.27974	1.36324	65
chr9	81539655	81539762	DeepExc_pvalue_1e-2_peak_1136126	42	.	2.80575	4.27974	1.36324	52
chr9	81629401	81629484	DeepExc_pvalue_1e-2_peak_1136160	42	.	2.80575	4.27974	1.36324	40
chr9	81641565	81641650	DeepExc_pvalue_1e-2_peak_1136168	54	.	4.10172	5.45601	2.26232	42
chr9	81671025	81671296	DeepExc_pvalue_1e-2_peak_1136178	65	.	4.41930	6.53368	3.03870	199
chr9	81678031	81678285	DeepExc_pvalue_1e-2_peak_1136183	42	.	2.80575	4.27974	1.36324	215
chr9	81685324	81685434	DeepExc_pvalue_1e-2_peak_1136188	42	.	2.79590	4.21192	1.36324	54
chr9	81698827	81698929	DeepExc_pvalue_1e-2_peak_1136198	42	.	2.80575	4.27974	1.36324	50
chr9	81705091	81705185	DeepExc_pvalue_1e-2_peak_1136200	42	.	2.80575	4.27974	1.36324	46
chr9	81726775	81726931	DeepExc_pvalue_1e-2_peak_1136205	51	.	3.58166	5.15094	2.02925	66
chr9	81731518	81731903	DeepExc_pvalue_1e-2_peak_1136210	47	.	3.49040	4.77340	1.74580	67
chr9	81781631	81781930	DeepExc_pvalue_1e-2_peak_1136246	50	.	3.55840	5.04815	1.95312	71
chr9	81810081	81810164	DeepExc_pvalue_1e-2_peak_1136261	46	.	3.46831	4.69117	1.68467	34
chr9	81851769	81851876	DeepExc_pvalue_1e-2_peak_1136289	39	.	2.75837	3.97911	1.33451	52
chr9	81852985	81853379	DeepExc_pvalue_1e-2_peak_1136291	39	.	2.75837	3.97911	1.33451	323
chr9	81871820	81872276	DeepExc_pvalue_1e-2_peak_1136297	57	.	4.52342	5.74098	2.47735	192
chr9	81872884	81872987	DeepExc_pvalue_1e-2_peak_1136298	46	.	3.89560	4.66210	1.66685	54
chr9	81873122	81873218	DeepExc_pvalue_1e-2_peak_1136299	46	.	3.89560	4.66210	1.66685	51
chr9	81879513	81879651	DeepExc_pvalue_1e-2_peak_1136300	55	.	4.12643	5.52700	2.30681	74
chr9	81879787	81879897	DeepExc_pvalue_1e-2_peak_1136301	70	.	4.98173	7.07040	3.45457	52
chr9	81904897	81905163	DeepExc_pvalue_1e-2_peak_1136310	56	.	3.67782	5.64059	2.39211	81
chr9	81929104	81929292	DeepExc_pvalue_1e-2_peak_1136328	50	.	3.55840	5.04815	1.95312	56
chr9	81952093	81952189	DeepExc_pvalue_1e-2_peak_1136349	42	.	2.80575	4.27974	1.36324	47
chr9	81973427	81973505	DeepExc_pvalue_1e-2_peak_1136355	40	.	2.77701	4.09011	1.36324	38
chr9	81974808	81974930	DeepExc_pvalue_1e-2_peak_1136358	39	.	2.75837	3.97911	1.33451	60
chr9	81982905	81983012	DeepExc_pvalue_1e-2_peak_1136364	42	.	2.80575	4.27974	1.36324	52
chr9	81995395	81995739	DeepExc_pvalue_1e-2_peak_1136369	40	.	2.77701	4.09011	1.36324	174
chr9	82004658	82004787	DeepExc_pvalue_1e-2_peak_1136378	42	.	2.80575	4.27974	1.36324	63
chr9	82020220	82020326	DeepExc_pvalue_1e-2_peak_1136388	42	.	2.80575	4.27974	1.36324	52
chr9	82026029	82026106	DeepExc_pvalue_1e-2_peak_1136392	42	.	2.80575	4.27974	1.36324	37
chr9	82065623	82065856	DeepExc_pvalue_1e-2_peak_1136406	40	.	2.77701	4.09011	1.36324	55
chr9	82096734	82097162	DeepExc_pvalue_1e-2_peak_1136424	70	.	4.53638	7.06887	3.45457	291
chr9	82107217	82107353	DeepExc_pvalue_1e-2_peak_1136428	42	.	2.80575	4.27974	1.36324	67
chr9	82116604	82116691	DeepExc_pvalue_1e-2_peak_1136431	42	.	2.80575	4.27974	1.36324	42
chr9	82145809	82145941	DeepExc_pvalue_1e-2_peak_1136445	42	.	2.79590	4.21192	1.36324	79
chr9	82168650	82168750	DeepExc_pvalue_1e-2_peak_1136457	42	.	2.80575	4.27974	1.36324	49
chr9	82177574	82177790	DeepExc_pvalue_1e-2_peak_1136464	42	.	2.79590	4.21192	1.36324	155
chr9	82186221	82187008	DeepExc_pvalue_1e-2_peak_1136467a	86	.	5.72792	8.64496	4.69051	334
chr9	82186221	82187008	DeepExc_pvalue_1e-2_peak_1136467b	107	.	6.65937	10.79395	6.39637	461
chr9	82205452	82205557	DeepExc_pvalue_1e-2_peak_1136469	42	.	3.34141	4.26972	1.36324	49
chr9	82229345	82229418	DeepExc_pvalue_1e-2_peak_1136486	46	.	3.46831	4.69117	1.68467	38
chr9	82235740	82235815	DeepExc_pvalue_1e-2_peak_1136492	39	.	2.75837	3.97911	1.33451	36
chr9	82250657	82250743	DeepExc_pvalue_1e-2_peak_1136505	42	.	2.79590	4.21192	1.36324	42
chr9	82253534	82253663	DeepExc_pvalue_1e-2_peak_1136507	42	.	2.80575	4.27974	1.36324	63
chr9	82277837	82278110	DeepExc_pvalue_1e-2_peak_1136525	48	.	3.84823	4.80658	1.77455	240
chr9	82278417	82278522	DeepExc_pvalue_1e-2_peak_1136526	61	.	4.64396	6.17345	2.76124	38
chr9	82290585	82290714	DeepExc_pvalue_1e-2_peak_1136532	40	.	2.77701	4.09011	1.36324	63
chr9	82324851	82325159	DeepExc_pvalue_1e-2_peak_1136566	67	.	4.47708	6.78418	3.23652	69
chr9	82347892	82348033	DeepExc_pvalue_1e-2_peak_1136590	40	.	2.77701	4.09011	1.36324	69
chr9	82356974	82357237	DeepExc_pvalue_1e-2_peak_1136592	72	.	5.04286	7.25809	3.60265	201
chr9	82357398	82357642	DeepExc_pvalue_1e-2_peak_1136593	43	.	3.36191	4.33276	1.40348	59
chr9	82378031	82378115	DeepExc_pvalue_1e-2_peak_1136600	42	.	2.80575	4.27974	1.36324	41
chr9	82399470	82399906	DeepExc_pvalue_1e-2_peak_1136612	52	.	4.02933	5.25693	2.10914	54
chr9	82408003	82408184	DeepExc_pvalue_1e-2_peak_1136614	48	.	3.51278	4.85998	1.81088	69
chr9	82408390	82409010	DeepExc_pvalue_1e-2_peak_1136615	80	.	5.26917	8.05644	4.21379	192
chr9	82427397	82427629	DeepExc_pvalue_1e-2_peak_1136623	62	.	4.33539	6.20685	2.78333	192
chr9	82444535	82445140	DeepExc_pvalue_1e-2_peak_1136636	48	.	3.84823	4.80658	1.77455	110
chr9	82450399	82450535	DeepExc_pvalue_1e-2_peak_1136637	46	.	3.46831	4.69117	1.68467	68
chr9	82495160	82495235	DeepExc_pvalue_1e-2_peak_1136650	42	.	2.80575	4.27974	1.36324	36
chr9	82554587	82554678	DeepExc_pvalue_1e-2_peak_1136692	40	.	2.77701	4.09011	1.36324	44
chr9	82554975	82555182	DeepExc_pvalue_1e-2_peak_1136693	39	.	2.75837	3.97911	1.33451	68
chr9	82584489	82584780	DeepExc_pvalue_1e-2_peak_1136708	40	.	2.77701	4.09011	1.36324	63
chr9	82653337	82653430	DeepExc_pvalue_1e-2_peak_1136739	42	.	2.80575	4.27974	1.36324	45
chr9	82664393	82664524	DeepExc_pvalue_1e-2_peak_1136742	79	.	4.67625	7.90267	4.09747	65
chr9	82676638	82676920	DeepExc_pvalue_1e-2_peak_1136749	40	.	2.77701	4.09011	1.36324	213
chr9	82716141	82716436	DeepExc_pvalue_1e-2_peak_1136764	40	.	2.77701	4.09011	1.36324	97
chr9	82758516	82758628	DeepExc_pvalue_1e-2_peak_1136778	42	.	2.80575	4.27974	1.36324	55
chr9	82773625	82773702	DeepExc_pvalue_1e-2_peak_1136783	42	.	2.80575	4.27974	1.36324	37
chr9	82783023	82783166	DeepExc_pvalue_1e-2_peak_1136790	42	.	2.80575	4.27974	1.36324	70
chr9	82832637	82832801	DeepExc_pvalue_1e-2_peak_1136807	40	.	2.77701	4.09011	1.36324	121
chr9	82867829	82868126	DeepExc_pvalue_1e-2_peak_1136829	42	.	2.80575	4.27974	1.36324	63
chr9	82918508	82918631	DeepExc_pvalue_1e-2_peak_1136847	42	.	2.80575	4.27974	1.36324	60
chr9	82972517	82972591	DeepExc_pvalue_1e-2_peak_1136865	42	.	2.80575	4.27974	1.36324	36
chr9	83021045	83021164	DeepExc_pvalue_1e-2_peak_1136893	42	.	2.80575	4.27974	1.36324	58
chr9	83052212	83052393	DeepExc_pvalue_1e-2_peak_1136913	59	.	3.72787	5.95225	2.62041	51
chr9	83073069	83073204	DeepExc_pvalue_1e-2_peak_1136920	42	.	2.80575	4.27974	1.36324	66
chr9	83103783	83103875	DeepExc_pvalue_1e-2_peak_1136929	42	.	2.80575	4.27974	1.36324	45
chr9	83154131	83154260	DeepExc_pvalue_1e-2_peak_1136949	42	.	2.80575	4.27974	1.36324	63
chr9	83205278	83205351	DeepExc_pvalue_1e-2_peak_1136971	42	.	3.34141	4.26972	1.36324	54
chr9	83207470	83207646	DeepExc_pvalue_1e-2_peak_1136972	107	.	6.80735	10.72482	6.34175	50
chr9	83219798	83219987	DeepExc_pvalue_1e-2_peak_1136974	42	.	2.80575	4.27974	1.36324	66
chr9	83220223	83220533	DeepExc_pvalue_1e-2_peak_1136975	42	.	2.80575	4.27974	1.36324	39
chr9	83241013	83241150	DeepExc_pvalue_1e-2_peak_1136983	42	.	2.79590	4.21192	1.36324	67
chr9	83252741	83252822	DeepExc_pvalue_1e-2_peak_1136994	39	.	2.75837	3.97911	1.33451	39
chr9	83259956	83260053	DeepExc_pvalue_1e-2_peak_1137001	39	.	2.75837	3.97911	1.33451	47
chr9	83265784	83266369	DeepExc_pvalue_1e-2_peak_1137003	73	.	5.07400	7.35758	3.68258	306
chr9	83343655	83343768	DeepExc_pvalue_1e-2_peak_1137025	42	.	2.80575	4.27974	1.36324	55
chr9	83378193	83378284	DeepExc_pvalue_1e-2_peak_1137040	42	.	2.80575	4.27974	1.36324	44
chr9	83412530	83413163	DeepExc_pvalue_1e-2_peak_1137048	59	.	4.56656	5.99310	2.65631	437
chr9	83501034	83501147	DeepExc_pvalue_1e-2_peak_1137078	42	.	2.80575	4.27974	1.36324	55
chr9	83547354	83547673	DeepExc_pvalue_1e-2_peak_1137101	58	.	4.22833	5.83877	2.53880	169
chr9	83563246	83563451	DeepExc_pvalue_1e-2_peak_1137109	39	.	2.75837	3.97911	1.33451	61
chr9	83570386	83570524	DeepExc_pvalue_1e-2_peak_1137111	42	.	2.80575	4.27974	1.36324	68
chr9	83636928	83637441	DeepExc_pvalue_1e-2_peak_1137137	50	.	3.55840	5.04815	1.95312	213
chr9	83647343	83647527	DeepExc_pvalue_1e-2_peak_1137140	40	.	2.77701	4.09011	1.36324	47
chr9	83647915	83648240	DeepExc_pvalue_1e-2_peak_1137141	57	.	3.70268	5.78921	2.50085	141
chr9	83667762	83668173	DeepExc_pvalue_1e-2_peak_1137154	48	.	3.51278	4.85998	1.81088	269
chr9	83684990	83685127	DeepExc_pvalue_1e-2_peak_1137164	42	.	2.80575	4.27974	1.36324	67
chr9	83698172	83698293	DeepExc_pvalue_1e-2_peak_1137174	39	.	2.75837	3.97911	1.33451	59
chr9	83718695	83718834	DeepExc_pvalue_1e-2_peak_1137186	39	.	2.75837	3.97911	1.33451	63
chr9	83786588	83786781	DeepExc_pvalue_1e-2_peak_1137214	42	.	2.80575	4.27974	1.36324	52
chr9	83813420	83813823	DeepExc_pvalue_1e-2_peak_1137222	42	.	2.80575	4.27974	1.36324	94
chr9	83819551	83819688	DeepExc_pvalue_1e-2_peak_1137224	42	.	2.80575	4.27974	1.36324	67
chr9	83828471	83828570	DeepExc_pvalue_1e-2_peak_1137231	42	.	2.80575	4.27974	1.36324	48
chr9	83934170	83934296	DeepExc_pvalue_1e-2_peak_1137261	42	.	2.80575	4.27974	1.36324	62
chr9	84009853	84010149	DeepExc_pvalue_1e-2_peak_1137301	51	.	3.98248	5.13441	2.02686	70
chr9	84010278	84010356	DeepExc_pvalue_1e-2_peak_1137302	51	.	4.00577	5.19473	2.06692	42
chr9	84011673	84011914	DeepExc_pvalue_1e-2_peak_1137303	39	.	3.24254	3.98716	1.33856	172
chr9	84046786	84047279	DeepExc_pvalue_1e-2_peak_1137314	60	.	3.74100	6.04300	2.65926	425
chr9	84087708	84088128	DeepExc_pvalue_1e-2_peak_1137325	68	.	4.92207	6.89603	3.32828	56
chr9	84104134	84104405	DeepExc_pvalue_1e-2_peak_1137333	63	.	4.69704	6.30170	2.86291	50
chr9	84134504	84134709	DeepExc_pvalue_1e-2_peak_1137351	48	.	3.51278	4.85998	1.81088	159
chr9	84138037	84138206	DeepExc_pvalue_1e-2_peak_1137353	48	.	3.51278	4.85998	1.81088	58
chr9	84164510	84164903	DeepExc_pvalue_1e-2_peak_1137365	53	.	3.62911	5.37785	2.20066	60
chr9	84179450	84179910	DeepExc_pvalue_1e-2_peak_1137375	48	.	3.51278	4.85998	1.81088	324
chr9	84197968	84198063	DeepExc_pvalue_1e-2_peak_1137391	42	.	2.80575	4.27974	1.36324	46
chr9	84210965	84211348	DeepExc_pvalue_1e-2_peak_1137398	69	.	4.50653	6.92169	3.33962	238
chr9	84224551	84224914	DeepExc_pvalue_1e-2_peak_1137405	68	.	4.92207	6.89603	3.32828	46
chr9	84225081	84225154	DeepExc_pvalue_1e-2_peak_1137406	39	.	3.24254	3.98716	1.33856	42
chr9	84255393	84255509	DeepExc_pvalue_1e-2_peak_1137426	42	.	2.80575	4.27974	1.36324	57
chr9	84286501	84286629	DeepExc_pvalue_1e-2_peak_1137452	42	.	2.80575	4.27974	1.36324	63
chr9	84302089	84302228	DeepExc_pvalue_1e-2_peak_1137457	80	.	5.51987	8.02960	4.20026	72
chr9	84304239	84305090	DeepExc_pvalue_1e-2_peak_1137459a	59	.	4.51626	5.97423	2.64221	182
chr9	84304239	84305090	DeepExc_pvalue_1e-2_peak_1137459b	69	.	5.01806	6.98158	3.38854	297
chr9	84304239	84305090	DeepExc_pvalue_1e-2_peak_1137459c	50	.	4.01445	5.01167	1.93628	711
chr9	84317639	84317735	DeepExc_pvalue_1e-2_peak_1137463	60	.	3.74100	6.04300	2.65926	47
chr9	84331721	84331893	DeepExc_pvalue_1e-2_peak_1137469	59	.	3.72787	5.95225	2.62041	117
chr9	84352856	84353178	DeepExc_pvalue_1e-2_peak_1137477	42	.	2.80575	4.27974	1.36324	39
chr9	84370036	84370150	DeepExc_pvalue_1e-2_peak_1137483	42	.	2.80575	4.27974	1.36324	56
chr9	84392211	84392341	DeepExc_pvalue_1e-2_peak_1137496	55	.	3.65330	5.50407	2.29294	61
chr9	84410090	84410170	DeepExc_pvalue_1e-2_peak_1137505	42	.	2.80575	4.27974	1.36324	39
chr9	84486806	84487001	DeepExc_pvalue_1e-2_peak_1137550	42	.	2.80575	4.27974	1.36324	40
chr9	84501676	84502008	DeepExc_pvalue_1e-2_peak_1137556	76	.	5.16974	7.68256	3.93263	61
chr9	84520841	84521151	DeepExc_pvalue_1e-2_peak_1137565	42	.	2.79590	4.21192	1.36324	67
chr9	84580955	84581053	DeepExc_pvalue_1e-2_peak_1137575	42	.	2.80575	4.27974	1.36324	48
chr9	84639532	84639623	DeepExc_pvalue_1e-2_peak_1137603	39	.	2.75837	3.97911	1.33451	44
chr9	84646336	84647272	DeepExc_pvalue_1e-2_peak_1137604	52	.	4.23699	5.29645	2.14269	885
chr9	84651151	84651396	DeepExc_pvalue_1e-2_peak_1137605	39	.	3.45949	3.99620	1.34663	21
chr9	84667119	84667245	DeepExc_pvalue_1e-2_peak_1137611	40	.	2.77701	4.09011	1.36324	62
chr9	84677170	84677462	DeepExc_pvalue_1e-2_peak_1137618	47	.	3.82673	4.75687	1.74169	190
chr9	84696318	84696664	DeepExc_pvalue_1e-2_peak_1137627	40	.	2.77701	4.09011	1.36324	38
chr9	84707924	84708023	DeepExc_pvalue_1e-2_peak_1137632	42	.	2.80575	4.27974	1.36324	48
chr9	84752361	84752507	DeepExc_pvalue_1e-2_peak_1137654	45	.	3.42495	4.53818	1.56469	66
chr9	84764245	84764750	DeepExc_pvalue_1e-2_peak_1137660	46	.	3.46831	4.69117	1.68467	326
chr9	84775621	84775713	DeepExc_pvalue_1e-2_peak_1137666	42	.	2.80575	4.27974	1.36324	45
chr9	84795123	84795197	DeepExc_pvalue_1e-2_peak_1137674	42	.	2.80575	4.27974	1.36324	36
chr9	84880023	84880108	DeepExc_pvalue_1e-2_peak_1137695	42	.	2.80575	4.27974	1.36324	41
chr9	84898235	84898614	DeepExc_pvalue_1e-2_peak_1137699	42	.	2.80575	4.27974	1.36324	317
chr9	84918155	84918263	DeepExc_pvalue_1e-2_peak_1137708	42	.	2.80575	4.27974	1.36324	53
chr9	84983945	84984076	DeepExc_pvalue_1e-2_peak_1137734	42	.	2.80575	4.27974	1.36324	64
chr9	85031522	85031612	DeepExc_pvalue_1e-2_peak_1137750	42	.	2.80575	4.27974	1.36324	44
chr9	85046197	85046300	DeepExc_pvalue_1e-2_peak_1137757	40	.	2.77701	4.09011	1.36324	50
chr9	85059316	85059674	DeepExc_pvalue_1e-2_peak_1137762	61	.	4.30812	6.10846	2.70663	158
chr9	85065169	85065248	DeepExc_pvalue_1e-2_peak_1137763	42	.	2.80575	4.27974	1.36324	38
chr9	85074025	85074240	DeepExc_pvalue_1e-2_peak_1137769	42	.	2.80575	4.27974	1.36324	39
chr9	85090532	85090826	DeepExc_pvalue_1e-2_peak_1137777	40	.	2.77701	4.09011	1.36324	246
chr9	85091785	85092047	DeepExc_pvalue_1e-2_peak_1137779	40	.	2.77701	4.09011	1.36324	198
chr9	85141528	85142046	DeepExc_pvalue_1e-2_peak_1137800	90	.	5.47995	9.02903	4.99041	174
chr9	85173993	85174470	DeepExc_pvalue_1e-2_peak_1137817	42	.	2.80575	4.27974	1.36324	252
chr9	85202436	85202579	DeepExc_pvalue_1e-2_peak_1137832	42	.	2.79590	4.21192	1.36324	70
chr9	85221842	85221968	DeepExc_pvalue_1e-2_peak_1137843	111	.	6.43619	11.13817	6.67622	58
chr9	85291221	85291755	DeepExc_pvalue_1e-2_peak_1137872	53	.	3.62911	5.37785	2.20066	348
chr9	85314141	85314253	DeepExc_pvalue_1e-2_peak_1137881	42	.	2.80575	4.27974	1.36324	55
chr9	85336686	85336879	DeepExc_pvalue_1e-2_peak_1137890	75	.	4.62834	7.58464	3.85496	56
chr9	85346264	85346350	DeepExc_pvalue_1e-2_peak_1137894	39	.	2.75837	3.97911	1.33451	42
chr9	85376842	85377288	DeepExc_pvalue_1e-2_peak_1137914	56	.	3.67782	5.64059	2.39211	386
chr9	85383809	85383949	DeepExc_pvalue_1e-2_peak_1137919	42	.	2.80575	4.27974	1.36324	69
chr9	85400886	85401230	DeepExc_pvalue_1e-2_peak_1137925	76	.	5.16974	7.68256	3.93263	140
chr9	85406740	85406823	DeepExc_pvalue_1e-2_peak_1137928	42	.	2.80575	4.27974	1.36324	40
chr9	85430674	85430962	DeepExc_pvalue_1e-2_peak_1137945	42	.	2.80575	4.27974	1.36324	240
chr9	85509181	85509603	DeepExc_pvalue_1e-2_peak_1137986	40	.	2.77701	4.09011	1.36324	136
chr9	85527761	85527842	DeepExc_pvalue_1e-2_peak_1137993	39	.	2.75837	3.97911	1.33451	39
chr9	85528410	85528552	DeepExc_pvalue_1e-2_peak_1137995	39	.	2.75837	3.97911	1.33451	70
chr9	85528685	85528765	DeepExc_pvalue_1e-2_peak_1137996	39	.	2.75837	3.97911	1.33451	39
chr9	85551276	85551356	DeepExc_pvalue_1e-2_peak_1138003	42	.	2.80575	4.27974	1.36324	39
chr9	85564047	85564339	DeepExc_pvalue_1e-2_peak_1138008	77	.	4.65983	7.78896	4.01625	229
chr9	85576578	85576734	DeepExc_pvalue_1e-2_peak_1138014	52	.	3.60523	5.26053	2.10914	92
chr9	85583164	85583260	DeepExc_pvalue_1e-2_peak_1138025	42	.	2.79590	4.21192	1.36324	47
chr9	85611956	85612190	DeepExc_pvalue_1e-2_peak_1138036	42	.	2.80575	4.27974	1.36324	47
chr9	85649685	85649779	DeepExc_pvalue_1e-2_peak_1138050	42	.	2.80575	4.27974	1.36324	46
chr9	85654221	85654355	DeepExc_pvalue_1e-2_peak_1138054	42	.	2.80575	4.27974	1.36324	66
chr9	85696324	85696407	DeepExc_pvalue_1e-2_peak_1138074	42	.	2.79590	4.21192	1.36324	40
chr9	85713876	85713967	DeepExc_pvalue_1e-2_peak_1138083	42	.	2.80575	4.27974	1.36324	44
chr9	85722610	85722829	DeepExc_pvalue_1e-2_peak_1138087	42	.	2.79590	4.21192	1.36324	41
chr9	85727257	85727360	DeepExc_pvalue_1e-2_peak_1138089	42	.	2.80575	4.27974	1.36324	50
chr9	85738310	85738579	DeepExc_pvalue_1e-2_peak_1138091	42	.	2.80575	4.27974	1.36324	53
chr9	85738710	85738831	DeepExc_pvalue_1e-2_peak_1138092	42	.	2.80575	4.27974	1.36324	59
chr9	85761551	85761760	DeepExc_pvalue_1e-2_peak_1138098	42	.	3.34141	4.26972	1.36324	168
chr9	85761890	85761969	DeepExc_pvalue_1e-2_peak_1138099	56	.	4.15144	5.60057	2.36998	41
chr9	85773740	85773831	DeepExc_pvalue_1e-2_peak_1138106	42	.	2.80575	4.27974	1.36324	44
chr9	85795717	85795800	DeepExc_pvalue_1e-2_peak_1138115	42	.	2.80575	4.27974	1.36324	40
chr9	85800671	85801136	DeepExc_pvalue_1e-2_peak_1138117	42	.	2.80575	4.27974	1.36324	362
chr9	85814302	85814446	DeepExc_pvalue_1e-2_peak_1138121	110	.	6.89299	11.02150	6.58021	79
chr9	85834195	85834903	DeepExc_pvalue_1e-2_peak_1138130	106	.	7.04556	10.68009	6.30702	599
chr9	85847545	85847650	DeepExc_pvalue_1e-2_peak_1138132	42	.	2.80575	4.27974	1.36324	51
chr9	85856268	85856715	DeepExc_pvalue_1e-2_peak_1138137	42	.	2.80575	4.27974	1.36324	384
chr9	85895406	85895623	DeepExc_pvalue_1e-2_peak_1138158	47	.	3.95179	4.76187	1.74578	38
chr9	85896061	85896136	DeepExc_pvalue_1e-2_peak_1138159	58	.	4.61042	5.89659	2.59051	42
chr9	85896286	85896433	DeepExc_pvalue_1e-2_peak_1138160	47	.	3.97088	4.79614	1.76720	104
chr9	85896562	85896803	DeepExc_pvalue_1e-2_peak_1138161	71	.	5.32021	7.18204	3.54686	49
chr9	85902705	85902838	DeepExc_pvalue_1e-2_peak_1138163	42	.	2.80575	4.27974	1.36324	65
chr9	85910664	85910965	DeepExc_pvalue_1e-2_peak_1138167	42	.	2.80575	4.27974	1.36324	41
chr9	85919607	85920066	DeepExc_pvalue_1e-2_peak_1138169	49	.	3.91420	4.96371	1.89022	256
chr9	85949298	85949794	DeepExc_pvalue_1e-2_peak_1138182	81	.	5.30316	8.19462	4.32740	70
chr9	85963995	85964326	DeepExc_pvalue_1e-2_peak_1138190	57	.	4.20239	5.75623	2.48594	48
chr9	85982062	85982246	DeepExc_pvalue_1e-2_peak_1138201	53	.	3.62911	5.37785	2.20066	122
chr9	85999243	85999366	DeepExc_pvalue_1e-2_peak_1138218	42	.	2.80575	4.27974	1.36324	60
chr9	86018729	86018823	DeepExc_pvalue_1e-2_peak_1138227	55	.	3.65330	5.50407	2.29294	42
chr9	86034750	86035190	DeepExc_pvalue_1e-2_peak_1138240	55	.	3.65330	5.50407	2.29294	338
chr9	86035329	86035470	DeepExc_pvalue_1e-2_peak_1138241	72	.	4.56663	7.22716	3.57880	57
chr9	86052663	86052793	DeepExc_pvalue_1e-2_peak_1138248	42	.	2.80575	4.27974	1.36324	64
chr9	86064147	86064335	DeepExc_pvalue_1e-2_peak_1138255	60	.	3.74100	6.04300	2.65926	58
chr9	86081260	86081683	DeepExc_pvalue_1e-2_peak_1138260	58	.	4.51637	5.88004	2.57561	284
chr9	86082894	86083101	DeepExc_pvalue_1e-2_peak_1138262	46	.	3.78444	4.66110	1.66668	55
chr9	86097072	86097226	DeepExc_pvalue_1e-2_peak_1138268	92	.	5.51673	9.23489	5.15437	62
chr9	86114263	86114690	DeepExc_pvalue_1e-2_peak_1138277	56	.	3.67782	5.64059	2.39211	60
chr9	86118611	86118889	DeepExc_pvalue_1e-2_peak_1138279	40	.	2.77701	4.09011	1.36324	224
chr9	86153079	86153834	DeepExc_pvalue_1e-2_peak_1138295	67	.	5.07393	6.79101	3.24081	684
chr9	86178284	86178563	DeepExc_pvalue_1e-2_peak_1138299	70	.	4.98173	7.07040	3.45457	157
chr9	86216263	86216366	DeepExc_pvalue_1e-2_peak_1138316	42	.	2.80575	4.27974	1.36324	50
chr9	86237820	86238604	DeepExc_pvalue_1e-2_peak_1138324a	95	.	6.55833	9.56699	5.42234	64
chr9	86237820	86238604	DeepExc_pvalue_1e-2_peak_1138324b	68	.	5.10093	6.84728	3.28663	248
chr9	86246167	86246294	DeepExc_pvalue_1e-2_peak_1138327	42	.	3.34141	4.26972	1.36324	67
chr9	86250457	86250530	DeepExc_pvalue_1e-2_peak_1138328	44	.	3.40368	4.46677	1.51009	41
chr9	86263992	86264478	DeepExc_pvalue_1e-2_peak_1138339	47	.	3.49040	4.77340	1.74580	245
chr9	86285439	86285531	DeepExc_pvalue_1e-2_peak_1138355	42	.	2.79590	4.21192	1.36324	45
chr9	86292710	86292866	DeepExc_pvalue_1e-2_peak_1138360	42	.	2.80575	4.27974	1.36324	53
chr9	86310617	86310884	DeepExc_pvalue_1e-2_peak_1138375	40	.	2.77701	4.09011	1.36324	53
chr9	86322092	86322168	DeepExc_pvalue_1e-2_peak_1138381	40	.	3.49479	4.06336	1.36324	38
chr9	86322332	86323342	DeepExc_pvalue_1e-2_peak_1138382a	117	.	7.68854	11.79645	7.20362	351
chr9	86322332	86323342	DeepExc_pvalue_1e-2_peak_1138382b	76	.	5.59167	7.69798	3.94532	589
chr9	86323476	86323680	DeepExc_pvalue_1e-2_peak_1138383	40	.	3.47705	4.02948	1.36324	169
chr9	86337487	86337606	DeepExc_pvalue_1e-2_peak_1138387	42	.	2.80575	4.27974	1.36324	58
chr9	86344736	86344851	DeepExc_pvalue_1e-2_peak_1138388	60	.	3.74100	6.04300	2.65926	56
chr9	86365455	86365578	DeepExc_pvalue_1e-2_peak_1138392	42	.	2.80575	4.27974	1.36324	60
chr9	86432309	86432795	DeepExc_pvalue_1e-2_peak_1138415	73	.	5.07400	7.35758	3.68258	394
chr9	86440114	86440244	DeepExc_pvalue_1e-2_peak_1138419	42	.	2.80575	4.27974	1.36324	48
chr9	86527279	86527393	DeepExc_pvalue_1e-2_peak_1138447	42	.	2.80575	4.27974	1.36324	56
chr9	86535964	86536175	DeepExc_pvalue_1e-2_peak_1138448	55	.	4.34909	5.52219	2.30681	44
chr9	86536317	86536653	DeepExc_pvalue_1e-2_peak_1138449a	67	.	5.07393	6.79101	3.24081	128
chr9	86536317	86536653	DeepExc_pvalue_1e-2_peak_1138449b	138	.	8.69817	13.88044	8.85775	218
chr9	86571362	86572006	DeepExc_pvalue_1e-2_peak_1138462	61	.	4.30812	6.10846	2.70663	318
chr9	86595147	86595773	DeepExc_pvalue_1e-2_peak_1138469a	62	.	4.76502	6.21214	2.78790	52
chr9	86595147	86595773	DeepExc_pvalue_1e-2_peak_1138469b	73	.	5.36065	7.33802	3.67334	210
chr9	86595147	86595773	DeepExc_pvalue_1e-2_peak_1138469c	109	.	7.14754	10.97031	6.54144	422
chr9	86596048	86596211	DeepExc_pvalue_1e-2_peak_1138470	41	.	3.58938	4.14312	1.36324	34
chr9	86676937	86677037	DeepExc_pvalue_1e-2_peak_1138491	42	.	2.80575	4.27974	1.36324	49
chr9	86709348	86709426	DeepExc_pvalue_1e-2_peak_1138502	42	.	2.80575	4.27974	1.36324	38
chr9	86724398	86724671	DeepExc_pvalue_1e-2_peak_1138510	42	.	2.79590	4.21192	1.36324	44
chr9	86785611	86785867	DeepExc_pvalue_1e-2_peak_1138535	42	.	2.79590	4.21192	1.36324	62
chr9	86818911	86819170	DeepExc_pvalue_1e-2_peak_1138547	42	.	2.80575	4.27974	1.36324	38
chr9	86856941	86857078	DeepExc_pvalue_1e-2_peak_1138566	42	.	2.80575	4.27974	1.36324	67
chr9	86875805	86876344	DeepExc_pvalue_1e-2_peak_1138571	104	.	6.30915	10.46811	6.13719	477
chr9	86927045	86927328	DeepExc_pvalue_1e-2_peak_1138597	42	.	2.79590	4.21192	1.36324	245
chr9	86951115	86951245	DeepExc_pvalue_1e-2_peak_1138605	42	.	2.80575	4.27974	1.36324	64
chr9	87012406	87013033	DeepExc_pvalue_1e-2_peak_1138629	51	.	3.58166	5.15094	2.02925	60
chr9	87051606	87051890	DeepExc_pvalue_1e-2_peak_1138648	53	.	3.62911	5.37785	2.20066	216
chr9	87134638	87134753	DeepExc_pvalue_1e-2_peak_1138677	42	.	2.80575	4.27974	1.36324	56
chr9	87233808	87234053	DeepExc_pvalue_1e-2_peak_1138706	42	.	2.80575	4.27974	1.36324	107
chr9	87236774	87236854	DeepExc_pvalue_1e-2_peak_1138707	42	.	2.80575	4.27974	1.36324	39
chr9	87248621	87248916	DeepExc_pvalue_1e-2_peak_1138709	42	.	2.80575	4.27974	1.36324	231
chr9	87267714	87267953	DeepExc_pvalue_1e-2_peak_1138716	60	.	3.74100	6.04300	2.65926	129
chr9	87284404	87285005	DeepExc_pvalue_1e-2_peak_1138722	79	.	5.59159	7.90261	4.09747	384
chr9	87285410	87285614	DeepExc_pvalue_1e-2_peak_1138723	46	.	3.88242	4.67280	1.67723	63
chr9	87315087	87315160	DeepExc_pvalue_1e-2_peak_1138736	39	.	3.24254	3.98716	1.33856	36
chr9	87317721	87317794	DeepExc_pvalue_1e-2_peak_1138737	43	.	3.38266	4.39837	1.45571	29
chr9	87360411	87360693	DeepExc_pvalue_1e-2_peak_1138771	39	.	2.75837	3.97911	1.33451	222
chr9	87383941	87384036	DeepExc_pvalue_1e-2_peak_1138785	39	.	2.75837	3.97911	1.33451	46
chr9	87409349	87409490	DeepExc_pvalue_1e-2_peak_1138804	51	.	3.58166	5.15094	2.02925	45
chr9	87426420	87426615	DeepExc_pvalue_1e-2_peak_1138816	49	.	3.53544	4.95138	1.88198	136
chr9	87447924	87447997	DeepExc_pvalue_1e-2_peak_1138824	43	.	3.36191	4.33276	1.40348	35
chr9	87454648	87454731	DeepExc_pvalue_1e-2_peak_1138826	71	.	5.01211	7.16245	3.52908	38
chr9	87475427	87475652	DeepExc_pvalue_1e-2_peak_1138837	39	.	3.22347	3.93622	1.31720	53
chr9	87532358	87532520	DeepExc_pvalue_1e-2_peak_1138875	45	.	3.42495	4.53818	1.56469	106
chr9	87532797	87532895	DeepExc_pvalue_1e-2_peak_1138876	44	.	3.40368	4.46677	1.51009	39
chr9	87558394	87558467	DeepExc_pvalue_1e-2_peak_1138894	43	.	3.36191	4.33276	1.40348	55
chr9	87582147	87582323	DeepExc_pvalue_1e-2_peak_1138907	46	.	3.76364	4.61492	1.62435	118
chr9	87582466	87582752	DeepExc_pvalue_1e-2_peak_1138908	58	.	4.51637	5.88004	2.57561	113
chr9	87597456	87597529	DeepExc_pvalue_1e-2_peak_1138912	45	.	3.42495	4.53818	1.56469	35
chr9	87605644	87605740	DeepExc_pvalue_1e-2_peak_1138916	50	.	4.10987	5.05183	1.95575	47
chr9	87606462	87606678	DeepExc_pvalue_1e-2_peak_1138917	74	.	5.47983	7.48129	3.77636	44
chr9	87632576	87632708	DeepExc_pvalue_1e-2_peak_1138922	40	.	2.77701	4.09011	1.36324	65
chr9	87635429	87635520	DeepExc_pvalue_1e-2_peak_1138925	40	.	2.77701	4.09011	1.36324	44
chr9	87655725	87655986	DeepExc_pvalue_1e-2_peak_1138930	46	.	3.76364	4.61492	1.62435	212
chr9	87679460	87679541	DeepExc_pvalue_1e-2_peak_1138939	42	.	2.80575	4.27974	1.36324	39
chr9	87731142	87731363	DeepExc_pvalue_1e-2_peak_1138959	60	.	3.74100	6.04300	2.65926	64
chr9	87771918	87772021	DeepExc_pvalue_1e-2_peak_1138983	42	.	2.80575	4.27974	1.36324	50
chr9	87792946	87793171	DeepExc_pvalue_1e-2_peak_1138995	42	.	2.80575	4.27974	1.36324	183
chr9	87812531	87812616	DeepExc_pvalue_1e-2_peak_1139001	60	.	3.74100	6.04300	2.65926	43
chr9	87819240	87819661	DeepExc_pvalue_1e-2_peak_1139005	70	.	4.53638	7.06887	3.45457	181
chr9	87873826	87874069	DeepExc_pvalue_1e-2_peak_1139025	77	.	4.65983	7.78896	4.01625	43
chr9	87884844	87885107	DeepExc_pvalue_1e-2_peak_1139028	62	.	4.33539	6.20685	2.78333	85
chr9	87894737	87894825	DeepExc_pvalue_1e-2_peak_1139033	60	.	3.74100	6.04300	2.65926	45
chr9	87900989	87901299	DeepExc_pvalue_1e-2_peak_1139037	40	.	2.77701	4.09011	1.36324	61
chr9	87983706	87984300	DeepExc_pvalue_1e-2_peak_1139076	53	.	3.62911	5.37785	2.20066	521
chr9	88002673	88002746	DeepExc_pvalue_1e-2_peak_1139084	45	.	3.42495	4.53818	1.56469	54
chr9	88008642	88008825	DeepExc_pvalue_1e-2_peak_1139085	43	.	3.38266	4.39837	1.45571	117
chr9	88030836	88030936	DeepExc_pvalue_1e-2_peak_1139096	42	.	3.32116	4.20906	1.36324	47
chr9	88032758	88033041	DeepExc_pvalue_1e-2_peak_1139097	42	.	3.32116	4.20906	1.36324	69
chr9	88045646	88045738	DeepExc_pvalue_1e-2_peak_1139100	51	.	4.00577	5.19473	2.06692	44
chr9	88058616	88058846	DeepExc_pvalue_1e-2_peak_1139102	41	.	3.30115	4.15062	1.36324	164
chr9	88099380	88099555	DeepExc_pvalue_1e-2_peak_1139115	42	.	2.80575	4.27974	1.36324	10
chr9	88105129	88105320	DeepExc_pvalue_1e-2_peak_1139118	42	.	2.80575	4.27974	1.36324	144
chr9	88114418	88114495	DeepExc_pvalue_1e-2_peak_1139120	42	.	2.80575	4.27974	1.36324	37
chr9	88116158	88116284	DeepExc_pvalue_1e-2_peak_1139121	42	.	2.80575	4.27974	1.36324	62
chr9	88137114	88137773	DeepExc_pvalue_1e-2_peak_1139128	109	.	7.28704	10.99761	6.56279	504
chr9	88148610	88148757	DeepExc_pvalue_1e-2_peak_1139131	42	.	2.80575	4.27974	1.36324	47
chr9	88150105	88150204	DeepExc_pvalue_1e-2_peak_1139132	42	.	2.80575	4.27974	1.36324	48
chr9	88156952	88157085	DeepExc_pvalue_1e-2_peak_1139136	42	.	2.80575	4.27974	1.36324	65
chr9	88181723	88181828	DeepExc_pvalue_1e-2_peak_1139146	60	.	3.74100	6.04300	2.65926	52
chr9	88191084	88191216	DeepExc_pvalue_1e-2_peak_1139150	42	.	2.80575	4.27974	1.36324	65
chr9	88192221	88192307	DeepExc_pvalue_1e-2_peak_1139151	42	.	2.80575	4.27974	1.36324	42
chr9	88225146	88225254	DeepExc_pvalue_1e-2_peak_1139171	55	.	3.65330	5.50407	2.29294	47
chr9	88319160	88319290	DeepExc_pvalue_1e-2_peak_1139224	42	.	2.80575	4.27974	1.36324	64
chr9	88330781	88331035	DeepExc_pvalue_1e-2_peak_1139231	42	.	2.79590	4.21192	1.36324	171
chr9	88338273	88338365	DeepExc_pvalue_1e-2_peak_1139236	39	.	2.75837	3.97911	1.33451	45
chr9	88342908	88343062	DeepExc_pvalue_1e-2_peak_1139239	39	.	2.75837	3.97911	1.33451	43
chr9	88356027	88356134	DeepExc_pvalue_1e-2_peak_1139244	39	.	3.45949	3.99620	1.34663	72
chr9	88356676	88357227	DeepExc_pvalue_1e-2_peak_1139245	102	.	6.91898	10.24874	5.96384	238
chr9	88391964	88392105	DeepExc_pvalue_1e-2_peak_1139250	42	.	2.80575	4.27974	1.36324	69
chr9	88420273	88420346	DeepExc_pvalue_1e-2_peak_1139257	45	.	3.42495	4.53818	1.56469	39
chr9	88420571	88420919	DeepExc_pvalue_1e-2_peak_1139258	46	.	3.44649	4.61288	1.62435	315
chr9	88555547	88556564	DeepExc_pvalue_1e-2_peak_1139312a	85	.	6.02183	8.59982	4.65403	276
chr9	88555547	88556564	DeepExc_pvalue_1e-2_peak_1139312b	72	.	5.26910	7.21123	3.57235	716
chr9	88633069	88633198	DeepExc_pvalue_1e-2_peak_1139354	42	.	2.79590	4.21192	1.36324	63
chr9	88649779	88649852	DeepExc_pvalue_1e-2_peak_1139367	46	.	3.44649	4.61288	1.62435	37
chr9	88650052	88650152	DeepExc_pvalue_1e-2_peak_1139368	46	.	3.44649	4.61288	1.62435	35
chr9	88671873	88671980	DeepExc_pvalue_1e-2_peak_1139384	42	.	2.79590	4.21192	1.36324	52
chr9	88694790	88694995	DeepExc_pvalue_1e-2_peak_1139399	53	.	4.07731	5.38744	2.20309	157
chr9	88714167	88714631	DeepExc_pvalue_1e-2_peak_1139403a	61	.	4.61787	6.11180	2.70663	112
chr9	88714167	88714631	DeepExc_pvalue_1e-2_peak_1139403b	103	.	6.92681	10.39163	6.07679	404
chr9	88715070	88715212	DeepExc_pvalue_1e-2_peak_1139404	47	.	3.82673	4.75687	1.74169	92
chr9	88731225	88731799	DeepExc_pvalue_1e-2_peak_1139410	49	.	3.53544	4.95138	1.88198	394
chr9	88861891	88862009	DeepExc_pvalue_1e-2_peak_1139462	42	.	2.80575	4.27974	1.36324	58
chr9	88896925	88897212	DeepExc_pvalue_1e-2_peak_1139478	43	.	3.68596	4.30275	1.38462	219
chr9	88897350	88897795	DeepExc_pvalue_1e-2_peak_1139479a	87	.	6.11583	8.78147	4.79708	159
chr9	88897350	88897795	DeepExc_pvalue_1e-2_peak_1139479b	87	.	6.11583	8.78147	4.79708	321
chr9	88913824	88914115	DeepExc_pvalue_1e-2_peak_1139485	56	.	4.17676	5.67691	2.41828	93
chr9	88939240	88939568	DeepExc_pvalue_1e-2_peak_1139496	45	.	3.42495	4.53818	1.56469	255
chr9	88968938	88969017	DeepExc_pvalue_1e-2_peak_1139509	39	.	3.42489	3.93137	1.31579	35
chr9	88969156	88969977	DeepExc_pvalue_1e-2_peak_1139510a	87	.	6.16481	8.77517	4.79221	223
chr9	88969156	88969977	DeepExc_pvalue_1e-2_peak_1139510b	128	.	8.17884	12.83335	8.03328	325
chr9	88969156	88969977	DeepExc_pvalue_1e-2_peak_1139510c	73	.	5.42557	7.37831	3.70007	443
chr9	88989470	88989574	DeepExc_pvalue_1e-2_peak_1139517	42	.	2.80575	4.27974	1.36324	51
chr9	89020991	89021084	DeepExc_pvalue_1e-2_peak_1139520	50	.	3.95946	5.07586	1.97603	43
chr9	89025375	89025551	DeepExc_pvalue_1e-2_peak_1139522	49	.	3.89196	4.90993	1.85448	93
chr9	89029390	89029463	DeepExc_pvalue_1e-2_peak_1139523	44	.	3.40368	4.46677	1.51009	62
chr9	89035692	89035787	DeepExc_pvalue_1e-2_peak_1139525	42	.	2.80575	4.27974	1.36324	46
chr9	89049041	89049276	DeepExc_pvalue_1e-2_peak_1139530	60	.	3.74100	6.04300	2.65926	54
chr9	89101929	89102004	DeepExc_pvalue_1e-2_peak_1139550	42	.	2.80575	4.27974	1.36324	36
chr9	89102255	89102549	DeepExc_pvalue_1e-2_peak_1139551	42	.	2.80575	4.27974	1.36324	54
chr9	89109410	89109489	DeepExc_pvalue_1e-2_peak_1139554	42	.	2.80575	4.27974	1.36324	38
chr9	89166793	89167059	DeepExc_pvalue_1e-2_peak_1139573	42	.	2.80575	4.27974	1.36324	212
chr9	89178753	89179173	DeepExc_pvalue_1e-2_peak_1139579	39	.	2.75837	3.97911	1.33451	221
chr9	89259760	89259892	DeepExc_pvalue_1e-2_peak_1139609	42	.	2.80575	4.27974	1.36324	65
chr9	89274958	89275206	DeepExc_pvalue_1e-2_peak_1139616	60	.	3.74100	6.04300	2.65926	179
chr9	89307006	89307243	DeepExc_pvalue_1e-2_peak_1139631	42	.	2.80575	4.27974	1.36324	54
chr9	89329021	89329137	DeepExc_pvalue_1e-2_peak_1139645	42	.	2.80575	4.27974	1.36324	57
chr9	89363138	89363322	DeepExc_pvalue_1e-2_peak_1139656	59	.	3.72787	5.95225	2.62041	75
chr9	89364382	89364610	DeepExc_pvalue_1e-2_peak_1139657	40	.	2.77701	4.09011	1.36324	42
chr9	89371762	89371873	DeepExc_pvalue_1e-2_peak_1139660	75	.	5.13743	7.56943	3.84839	57
chr9	89409419	89409494	DeepExc_pvalue_1e-2_peak_1139674	42	.	2.80575	4.27974	1.36324	36
chr9	89424879	89425155	DeepExc_pvalue_1e-2_peak_1139682	56	.	3.67782	5.64059	2.39211	211
chr9	89443229	89443324	DeepExc_pvalue_1e-2_peak_1139688	42	.	2.79590	4.21192	1.36324	46
chr9	89447852	89447975	DeepExc_pvalue_1e-2_peak_1139692	39	.	2.75837	3.97911	1.33451	60
chr9	89473245	89473376	DeepExc_pvalue_1e-2_peak_1139705	42	.	2.80575	4.27974	1.36324	64
chr9	89512280	89512498	DeepExc_pvalue_1e-2_peak_1139720	42	.	2.80575	4.27974	1.36324	155
chr9	89517287	89517381	DeepExc_pvalue_1e-2_peak_1139722	40	.	2.77701	4.09011	1.36324	46
chr9	89560989	89561906	DeepExc_pvalue_1e-2_peak_1139740	46	.	3.86676	4.64802	1.65614	385
chr9	89562066	89562936	DeepExc_pvalue_1e-2_peak_1139741	57	.	4.45509	5.70529	2.44553	827
chr9	89583753	89584034	DeepExc_pvalue_1e-2_peak_1139748	64	.	4.39097	6.41891	2.95176	81
chr9	89588781	89588872	DeepExc_pvalue_1e-2_peak_1139752	40	.	2.77701	4.09011	1.36324	44
chr9	89603172	89603381	DeepExc_pvalue_1e-2_peak_1139756	42	.	2.80575	4.27974	1.36324	44
chr9	89609808	89609882	DeepExc_pvalue_1e-2_peak_1139758	42	.	2.80575	4.27974	1.36324	36
chr9	89622044	89622174	DeepExc_pvalue_1e-2_peak_1139761	42	.	2.80575	4.27974	1.36324	64
chr9	89704349	89704552	DeepExc_pvalue_1e-2_peak_1139795	55	.	3.65330	5.50407	2.29294	149
chr9	89723390	89723831	DeepExc_pvalue_1e-2_peak_1139802	42	.	2.80575	4.27974	1.36324	67
chr9	89739561	89739704	DeepExc_pvalue_1e-2_peak_1139812	42	.	2.80575	4.27974	1.36324	70
chr9	89762943	89763814	DeepExc_pvalue_1e-2_peak_1139825	63	.	4.36300	6.31016	2.86291	348
chr9	89799957	89800436	DeepExc_pvalue_1e-2_peak_1139835	59	.	3.72787	5.95225	2.62041	416
chr9	89867070	89867159	DeepExc_pvalue_1e-2_peak_1139862	42	.	2.79590	4.21192	1.36324	43
chr9	89870449	89870797	DeepExc_pvalue_1e-2_peak_1139865	42	.	2.79590	4.21192	1.36324	173
chr9	89907661	89907749	DeepExc_pvalue_1e-2_peak_1139881	42	.	2.80575	4.27974	1.36324	43
chr9	89933433	89933540	DeepExc_pvalue_1e-2_peak_1139890	42	.	2.80575	4.27974	1.36324	52
chr9	89939681	89939876	DeepExc_pvalue_1e-2_peak_1139897	40	.	2.77701	4.09011	1.36324	138
chr9	89951584	89951657	DeepExc_pvalue_1e-2_peak_1139900	43	.	3.38266	4.39837	1.45571	38
chr9	89951961	89952054	DeepExc_pvalue_1e-2_peak_1139901	43	.	3.38266	4.39837	1.45571	49
chr9	89952412	89952485	DeepExc_pvalue_1e-2_peak_1139902	42	.	3.34141	4.26972	1.36324	32
chr9	89960902	89961439	DeepExc_pvalue_1e-2_peak_1139903	55	.	4.12643	5.52700	2.30681	248
chr9	90008610	90009209	DeepExc_pvalue_1e-2_peak_1139912	64	.	4.39097	6.41891	2.95176	362
chr9	90049296	90049476	DeepExc_pvalue_1e-2_peak_1139927	42	.	2.80575	4.27974	1.36324	64
chr9	90060722	90061151	DeepExc_pvalue_1e-2_peak_1139931	57	.	3.70268	5.78921	2.50085	70
chr9	90078628	90078744	DeepExc_pvalue_1e-2_peak_1139940	42	.	2.80575	4.27974	1.36324	57
chr9	90090302	90090762	DeepExc_pvalue_1e-2_peak_1139946	67	.	4.47708	6.78418	3.23652	391
chr9	90103063	90103200	DeepExc_pvalue_1e-2_peak_1139955	42	.	2.80575	4.27974	1.36324	67
chr9	90112474	90113552	DeepExc_pvalue_1e-2_peak_1139958	78	.	5.64932	7.81219	4.02874	280
chr9	90124596	90124904	DeepExc_pvalue_1e-2_peak_1139960	72	.	5.04286	7.25809	3.60265	71
chr9	90152510	90152700	DeepExc_pvalue_1e-2_peak_1139979	46	.	3.44649	4.61288	1.62435	33
chr9	90161611	90162083	DeepExc_pvalue_1e-2_peak_1139984	42	.	2.80575	4.27974	1.36324	47
chr9	90181727	90181800	DeepExc_pvalue_1e-2_peak_1140001	40	.	3.28138	4.09424	1.36324	35
chr9	90187642	90187940	DeepExc_pvalue_1e-2_peak_1140005	53	.	4.07731	5.38744	2.20309	195
chr9	90193441	90193570	DeepExc_pvalue_1e-2_peak_1140009	42	.	2.80575	4.27974	1.36324	63
chr9	90199149	90199252	DeepExc_pvalue_1e-2_peak_1140012	39	.	2.75837	3.97911	1.33451	50
chr9	90212169	90212543	DeepExc_pvalue_1e-2_peak_1140024	69	.	4.50653	6.92169	3.33962	309
chr9	90225146	90225244	DeepExc_pvalue_1e-2_peak_1140033	52	.	4.02933	5.25693	2.10914	44
chr9	90225436	90225530	DeepExc_pvalue_1e-2_peak_1140034	52	.	4.02933	5.25693	2.10914	47
chr9	90236926	90237506	DeepExc_pvalue_1e-2_peak_1140040	39	.	2.75837	3.97911	1.33451	67
chr9	90277943	90278081	DeepExc_pvalue_1e-2_peak_1140066	59	.	3.72787	5.95225	2.62041	68
chr9	90293762	90293912	DeepExc_pvalue_1e-2_peak_1140072	52	.	4.02933	5.25693	2.10914	85
chr9	90296278	90296559	DeepExc_pvalue_1e-2_peak_1140073	103	.	6.88811	10.30028	6.00387	99
chr9	90322834	90322965	DeepExc_pvalue_1e-2_peak_1140090	40	.	3.28138	4.09424	1.36324	41
chr9	90323258	90323341	DeepExc_pvalue_1e-2_peak_1140091	54	.	4.10172	5.45601	2.26232	43
chr9	90328551	90328626	DeepExc_pvalue_1e-2_peak_1140092	41	.	3.30115	4.15062	1.36324	53
chr9	90328806	90328908	DeepExc_pvalue_1e-2_peak_1140093	56	.	4.15144	5.60057	2.36998	49
chr9	90332512	90332791	DeepExc_pvalue_1e-2_peak_1140094	49	.	3.53544	4.95138	1.88198	45
chr9	90340216	90341156	DeepExc_pvalue_1e-2_peak_1140096a	62	.	4.81895	6.28387	2.85018	237
chr9	90340216	90341156	DeepExc_pvalue_1e-2_peak_1140096b	101	.	6.88421	10.18100	5.91199	757
chr9	90408396	90408582	DeepExc_pvalue_1e-2_peak_1140121	42	.	2.80575	4.27974	1.36324	53
chr9	90418472	90418692	DeepExc_pvalue_1e-2_peak_1140127	42	.	2.80575	4.27974	1.36324	161
chr9	90427311	90427888	DeepExc_pvalue_1e-2_peak_1140133	42	.	2.80575	4.27974	1.36324	66
chr9	90452308	90452686	DeepExc_pvalue_1e-2_peak_1140141	78	.	5.20246	7.80107	4.01994	238
chr9	90469584	90469704	DeepExc_pvalue_1e-2_peak_1140147	57	.	3.70268	5.78921	2.50085	69
chr9	90487460	90487688	DeepExc_pvalue_1e-2_peak_1140156	43	.	3.38266	4.39837	1.45571	52
chr9	90496629	90496734	DeepExc_pvalue_1e-2_peak_1140159	42	.	2.79590	4.21192	1.36324	51
chr9	90497907	90497986	DeepExc_pvalue_1e-2_peak_1140161	39	.	2.75837	3.97911	1.33451	38
chr9	90566984	90567099	DeepExc_pvalue_1e-2_peak_1140179	42	.	2.80575	4.27974	1.36324	56
chr9	90589378	90589869	DeepExc_pvalue_1e-2_peak_1140192	76	.	5.44874	7.62969	3.89125	198
chr9	90601845	90601959	DeepExc_pvalue_1e-2_peak_1140197	42	.	2.80575	4.27974	1.36324	56
chr9	90622260	90622495	DeepExc_pvalue_1e-2_peak_1140201	42	.	2.79590	4.21192	1.36324	107
chr9	90670424	90670522	DeepExc_pvalue_1e-2_peak_1140218	42	.	2.80575	4.27974	1.36324	48
chr9	90691165	90691926	DeepExc_pvalue_1e-2_peak_1140223	112	.	7.40521	11.25228	6.76506	115
chr9	90721517	90721642	DeepExc_pvalue_1e-2_peak_1140237	42	.	2.80575	4.27974	1.36324	61
chr9	90811870	90811952	DeepExc_pvalue_1e-2_peak_1140267	42	.	2.80575	4.27974	1.36324	40
chr9	90830489	90830728	DeepExc_pvalue_1e-2_peak_1140274	56	.	3.67782	5.64059	2.39211	182
chr9	90872478	90872570	DeepExc_pvalue_1e-2_peak_1140301	42	.	2.80575	4.27974	1.36324	45
chr9	90895785	90896447	DeepExc_pvalue_1e-2_peak_1140310	59	.	3.72787	5.95225	2.62041	406
chr9	90927431	90927666	DeepExc_pvalue_1e-2_peak_1140326	42	.	2.80575	4.27974	1.36324	62
chr9	90944782	90944923	DeepExc_pvalue_1e-2_peak_1140336	42	.	2.80575	4.27974	1.36324	69
chr9	90949967	90950087	DeepExc_pvalue_1e-2_peak_1140341	40	.	2.77701	4.09011	1.36324	59
chr9	90952990	90953102	DeepExc_pvalue_1e-2_peak_1140344	40	.	2.77701	4.09011	1.36324	55
chr9	90993099	90993219	DeepExc_pvalue_1e-2_peak_1140366	42	.	2.79590	4.21192	1.36324	59
chr9	91003190	91004239	DeepExc_pvalue_1e-2_peak_1140372	76	.	5.59167	7.69798	3.94532	225
chr9	91012288	91012401	DeepExc_pvalue_1e-2_peak_1140375	56	.	3.67782	5.64059	2.39211	62
chr9	91020958	91021068	DeepExc_pvalue_1e-2_peak_1140383	42	.	2.80575	4.27974	1.36324	54
chr9	91027393	91027478	DeepExc_pvalue_1e-2_peak_1140386	42	.	2.80575	4.27974	1.36324	41
chr9	91027772	91027903	DeepExc_pvalue_1e-2_peak_1140387	42	.	2.80575	4.27974	1.36324	64
chr9	91044541	91044674	DeepExc_pvalue_1e-2_peak_1140401	40	.	2.77701	4.09011	1.36324	65
chr9	91075571	91075776	DeepExc_pvalue_1e-2_peak_1140421	40	.	2.77701	4.09011	1.36324	49
chr9	91091401	91091654	DeepExc_pvalue_1e-2_peak_1140433	42	.	2.80575	4.27974	1.36324	211
chr9	91102979	91103207	DeepExc_pvalue_1e-2_peak_1140442	39	.	2.75837	3.97911	1.33451	191
chr9	91149861	91149939	DeepExc_pvalue_1e-2_peak_1140468	43	.	3.64352	4.35885	1.42700	36
chr9	91152705	91152998	DeepExc_pvalue_1e-2_peak_1140469	89	.	6.15716	8.91201	4.90000	147
chr9	91169617	91170170	DeepExc_pvalue_1e-2_peak_1140475	39	.	2.75837	3.97911	1.33451	203
chr9	91186406	91186678	DeepExc_pvalue_1e-2_peak_1140488	99	.	6.56276	9.96641	5.73593	165
chr9	91190115	91190213	DeepExc_pvalue_1e-2_peak_1140489	40	.	3.26184	4.03980	1.36324	35
chr9	91193543	91193652	DeepExc_pvalue_1e-2_peak_1140492	56	.	3.67782	5.64059	2.39211	56
chr9	91198956	91199371	DeepExc_pvalue_1e-2_peak_1140495	53	.	3.62911	5.37785	2.20066	175
chr9	91208861	91208967	DeepExc_pvalue_1e-2_peak_1140503	42	.	2.79590	4.21192	1.36324	52
chr9	91222707	91222842	DeepExc_pvalue_1e-2_peak_1140507	42	.	2.80575	4.27974	1.36324	66
chr9	91237115	91237233	DeepExc_pvalue_1e-2_peak_1140514	42	.	2.80575	4.27974	1.36324	58
chr9	91239231	91239573	DeepExc_pvalue_1e-2_peak_1140515	42	.	2.80575	4.27974	1.36324	303
chr9	91256265	91256796	DeepExc_pvalue_1e-2_peak_1140520	51	.	3.58166	5.15094	2.02925	298
chr9	91257247	91257480	DeepExc_pvalue_1e-2_peak_1140521	48	.	3.51278	4.85998	1.81088	68
chr9	91266742	91267513	DeepExc_pvalue_1e-2_peak_1140524	102	.	6.84984	10.21116	5.93209	380
chr9	91276284	91276369	DeepExc_pvalue_1e-2_peak_1140530	42	.	2.80575	4.27974	1.36324	41
chr9	91287788	91287912	DeepExc_pvalue_1e-2_peak_1140535	57	.	3.70268	5.78921	2.50085	53
chr9	91294841	91294926	DeepExc_pvalue_1e-2_peak_1140539	39	.	3.22347	3.93622	1.31720	39
chr9	91295623	91295788	DeepExc_pvalue_1e-2_peak_1140541	39	.	3.22347	3.93622	1.31720	137
chr9	91309636	91309791	DeepExc_pvalue_1e-2_peak_1140544	51	.	4.00577	5.19473	2.06692	70
chr9	91312858	91313158	DeepExc_pvalue_1e-2_peak_1140545	42	.	3.32116	4.20906	1.36324	48
chr9	91331237	91331539	DeepExc_pvalue_1e-2_peak_1140556	39	.	2.75837	3.97911	1.33451	249
chr9	91348601	91348929	DeepExc_pvalue_1e-2_peak_1140565	42	.	2.80575	4.27974	1.36324	70
chr9	91349221	91349319	DeepExc_pvalue_1e-2_peak_1140566	42	.	2.80575	4.27974	1.36324	48
chr9	91355715	91355804	DeepExc_pvalue_1e-2_peak_1140569	40	.	2.77701	4.09011	1.36324	43
chr9	91356668	91356776	DeepExc_pvalue_1e-2_peak_1140571	55	.	3.65330	5.50407	2.29294	55
chr9	91365175	91365283	DeepExc_pvalue_1e-2_peak_1140576	39	.	2.75837	3.97911	1.33451	53
chr9	91365645	91366262	DeepExc_pvalue_1e-2_peak_1140577	56	.	3.67782	5.64059	2.39211	333
chr9	91373802	91373915	DeepExc_pvalue_1e-2_peak_1140579	42	.	2.80575	4.27974	1.36324	55
chr9	91397004	91397314	DeepExc_pvalue_1e-2_peak_1140590	56	.	3.67782	5.64059	2.39211	239
chr9	91564588	91564838	DeepExc_pvalue_1e-2_peak_1140661	56	.	4.17676	5.67691	2.41828	59
chr9	91616022	91616216	DeepExc_pvalue_1e-2_peak_1140682	77	.	5.51138	7.78420	4.01625	49
chr9	91660872	91661193	DeepExc_pvalue_1e-2_peak_1140706	63	.	4.69704	6.30170	2.86291	103
chr9	91666528	91666768	DeepExc_pvalue_1e-2_peak_1140707	59	.	4.25459	5.92478	2.61056	168
chr9	91667516	91667589	DeepExc_pvalue_1e-2_peak_1140708	44	.	3.40368	4.46677	1.51009	42
chr9	91674505	91674632	DeepExc_pvalue_1e-2_peak_1140712	39	.	2.75837	3.97911	1.33451	62
chr9	91694538	91694959	DeepExc_pvalue_1e-2_peak_1140735	50	.	3.55840	5.04815	1.95312	166
chr9	91710743	91711332	DeepExc_pvalue_1e-2_peak_1140748	60	.	3.74100	6.04300	2.65926	198
chr9	91718925	91719022	DeepExc_pvalue_1e-2_peak_1140751	42	.	2.80575	4.27974	1.36324	47
chr9	91752705	91753203	DeepExc_pvalue_1e-2_peak_1140773	56	.	3.67782	5.64059	2.39211	444
chr9	91759669	91760344	DeepExc_pvalue_1e-2_peak_1140777	55	.	3.65330	5.50407	2.29294	180
chr9	91767022	91767233	DeepExc_pvalue_1e-2_peak_1140779	79	.	5.23560	7.92549	4.11355	54
chr9	91768706	91768779	DeepExc_pvalue_1e-2_peak_1140782	46	.	3.44649	4.61288	1.62435	37
chr9	91773327	91773440	DeepExc_pvalue_1e-2_peak_1140783	53	.	3.62911	5.37785	2.20066	50
chr9	91775130	91775240	DeepExc_pvalue_1e-2_peak_1140785	42	.	2.80575	4.27974	1.36324	54
chr9	91786742	91786935	DeepExc_pvalue_1e-2_peak_1140791	50	.	3.95946	5.07586	1.97603	29
chr9	91792255	91792333	DeepExc_pvalue_1e-2_peak_1140793	49	.	4.02924	4.90761	1.85448	38
chr9	91795023	91795192	DeepExc_pvalue_1e-2_peak_1140796	98	.	6.60939	9.81903	5.61986	89
chr9	91795375	91795462	DeepExc_pvalue_1e-2_peak_1140797	52	.	4.26206	5.29078	2.13857	45
chr9	91833105	91833221	DeepExc_pvalue_1e-2_peak_1140806	72	.	5.04286	7.25809	3.60265	55
chr9	91841246	91841379	DeepExc_pvalue_1e-2_peak_1140813	42	.	2.80575	4.27974	1.36324	65
chr9	91849128	91849768	DeepExc_pvalue_1e-2_peak_1140816	69	.	4.50653	6.92169	3.33962	193
chr9	91893933	91894262	DeepExc_pvalue_1e-2_peak_1140835	42	.	2.79590	4.21192	1.36324	223
chr9	91900074	91900169	DeepExc_pvalue_1e-2_peak_1140838	60	.	3.74100	6.04300	2.65926	44
chr9	91925341	91926215	DeepExc_pvalue_1e-2_peak_1140847a	66	.	4.99465	6.62877	3.12153	82
chr9	91925341	91926215	DeepExc_pvalue_1e-2_peak_1140847b	65	.	4.96877	6.57675	3.07704	450
chr9	91933196	91934096	DeepExc_pvalue_1e-2_peak_1140848	70	.	5.18365	7.02331	3.42518	160
chr9	91953647	91953723	DeepExc_pvalue_1e-2_peak_1140855	42	.	2.80575	4.27974	1.36324	37
chr9	91974771	91975063	DeepExc_pvalue_1e-2_peak_1140865	49	.	3.91420	4.96371	1.89022	181
chr9	91986152	91986225	DeepExc_pvalue_1e-2_peak_1140869	46	.	3.46831	4.69117	1.68467	41
chr9	91987666	91987794	DeepExc_pvalue_1e-2_peak_1140870	46	.	3.46831	4.69117	1.68467	59
chr9	92019150	92019316	DeepExc_pvalue_1e-2_peak_1140886	57	.	4.20239	5.75623	2.48594	62
chr9	92033140	92033581	DeepExc_pvalue_1e-2_peak_1140887	60	.	4.59207	6.05171	2.66400	70
chr9	92048867	92048988	DeepExc_pvalue_1e-2_peak_1140895	46	.	3.46831	4.69117	1.68467	68
chr9	92055471	92055735	DeepExc_pvalue_1e-2_peak_1140898	47	.	3.49040	4.77340	1.74580	219
chr9	92063353	92063695	DeepExc_pvalue_1e-2_peak_1140899	67	.	4.86381	6.73327	3.19980	173
chr9	92081533	92081903	DeepExc_pvalue_1e-2_peak_1140909	39	.	2.75837	3.97911	1.33451	200
chr9	92091562	92091706	DeepExc_pvalue_1e-2_peak_1140915	40	.	2.77701	4.09011	1.36324	71
chr9	92098745	92098832	DeepExc_pvalue_1e-2_peak_1140919	44	.	3.70261	4.48264	1.52276	43
chr9	92112991	92113220	DeepExc_pvalue_1e-2_peak_1140921	70	.	5.26905	7.08836	3.46761	98
chr9	92129401	92129484	DeepExc_pvalue_1e-2_peak_1140929	39	.	2.75837	3.97911	1.33451	40
chr9	92132046	92132150	DeepExc_pvalue_1e-2_peak_1140932	40	.	2.77701	4.09011	1.36324	51
chr9	92140511	92140712	DeepExc_pvalue_1e-2_peak_1140935	75	.	5.41796	7.55548	3.84027	95
chr9	92148499	92148746	DeepExc_pvalue_1e-2_peak_1140936	59	.	4.56656	5.99310	2.65631	194
chr9	92149631	92149759	DeepExc_pvalue_1e-2_peak_1140937	63	.	4.69704	6.30170	2.86291	57
chr9	92157264	92157602	DeepExc_pvalue_1e-2_peak_1140938	75	.	5.41796	7.55548	3.84027	204
chr9	92157809	92158064	DeepExc_pvalue_1e-2_peak_1140939	61	.	4.64396	6.17345	2.76124	71
chr9	92164123	92164218	DeepExc_pvalue_1e-2_peak_1140941	60	.	3.74100	6.04300	2.65926	49
chr9	92218094	92218220	DeepExc_pvalue_1e-2_peak_1140958	52	.	4.26206	5.29078	2.13857	55
chr9	92218899	92218972	DeepExc_pvalue_1e-2_peak_1140960	43	.	3.68596	4.30275	1.38462	40
chr9	92219648	92220074	DeepExc_pvalue_1e-2_peak_1140962	65	.	4.95909	6.54059	3.04461	295
chr9	92254644	92254920	DeepExc_pvalue_1e-2_peak_1140980	39	.	2.75837	3.97911	1.33451	185
chr9	92276779	92276865	DeepExc_pvalue_1e-2_peak_1140994	59	.	4.25459	5.92478	2.61056	41
chr9	92277048	92277269	DeepExc_pvalue_1e-2_peak_1140995	59	.	4.25459	5.92478	2.61056	70
chr9	92301159	92301296	DeepExc_pvalue_1e-2_peak_1141008	39	.	2.75837	3.97911	1.33451	67
chr9	92330957	92331061	DeepExc_pvalue_1e-2_peak_1141025	42	.	2.80575	4.27974	1.36324	51
chr9	92495757	92495878	DeepExc_pvalue_1e-2_peak_1141056	42	.	2.79590	4.21192	1.36324	59
chr9	92683151	92683274	DeepExc_pvalue_1e-2_peak_1141082	42	.	2.80575	4.27974	1.36324	60
chr9	92683491	92683577	DeepExc_pvalue_1e-2_peak_1141083	42	.	2.79590	4.21192	1.36324	42
chr9	92695904	92696040	DeepExc_pvalue_1e-2_peak_1141092	42	.	2.80575	4.27974	1.36324	67
chr9	92755621	92755726	DeepExc_pvalue_1e-2_peak_1141120	42	.	2.80575	4.27974	1.36324	51
chr9	92808517	92809071	DeepExc_pvalue_1e-2_peak_1141141	50	.	3.55840	5.04815	1.95312	290
chr9	92827398	92827607	DeepExc_pvalue_1e-2_peak_1141153	65	.	4.41930	6.53368	3.03870	142
chr9	92832407	92832919	DeepExc_pvalue_1e-2_peak_1141158	55	.	3.65330	5.50407	2.29294	185
chr9	92839965	92840241	DeepExc_pvalue_1e-2_peak_1141162	39	.	2.75837	3.97911	1.33451	50
chr9	92858041	92858285	DeepExc_pvalue_1e-2_peak_1141173	70	.	4.53638	7.06887	3.45457	69
chr9	92864550	92864827	DeepExc_pvalue_1e-2_peak_1141176	104	.	6.30915	10.46811	6.13719	215
chr9	92904281	92904393	DeepExc_pvalue_1e-2_peak_1141189	39	.	2.75837	3.97911	1.33451	55
chr9	92919057	92919192	DeepExc_pvalue_1e-2_peak_1141194	42	.	2.80575	4.27974	1.36324	66
chr9	92989015	92989112	DeepExc_pvalue_1e-2_peak_1141218	42	.	2.79590	4.21192	1.36324	47
chr9	92989298	92989382	DeepExc_pvalue_1e-2_peak_1141219	59	.	3.72787	5.95225	2.62041	39
chr9	93002707	93002810	DeepExc_pvalue_1e-2_peak_1141226	40	.	2.77701	4.09011	1.36324	50
chr9	93011865	93011986	DeepExc_pvalue_1e-2_peak_1141233	61	.	4.30812	6.10846	2.70663	52
chr9	93016285	93016624	DeepExc_pvalue_1e-2_peak_1141234	54	.	4.10172	5.45601	2.26232	191
chr9	93018583	93018922	DeepExc_pvalue_1e-2_peak_1141235	67	.	4.86381	6.73327	3.19980	247
chr9	93022484	93022669	DeepExc_pvalue_1e-2_peak_1141236	59	.	4.25459	5.92478	2.61056	57
chr9	93034969	93035517	DeepExc_pvalue_1e-2_peak_1141244	56	.	3.67782	5.64059	2.39211	443
chr9	93043360	93043626	DeepExc_pvalue_1e-2_peak_1141248	42	.	2.80575	4.27974	1.36324	47
chr9	93056350	93056453	DeepExc_pvalue_1e-2_peak_1141257	39	.	2.75837	3.97911	1.33451	50
chr9	93063663	93064108	DeepExc_pvalue_1e-2_peak_1141264	56	.	3.67782	5.64059	2.39211	70
chr9	93073914	93074036	DeepExc_pvalue_1e-2_peak_1141270	55	.	3.65330	5.50407	2.29294	60
chr9	93104101	93104174	DeepExc_pvalue_1e-2_peak_1141287	44	.	3.40368	4.46677	1.51009	57
chr9	93106160	93106307	DeepExc_pvalue_1e-2_peak_1141288	44	.	3.40368	4.46677	1.51009	116
chr9	93119561	93120203	DeepExc_pvalue_1e-2_peak_1141291	39	.	2.75837	3.97911	1.33451	360
chr9	93120589	93120787	DeepExc_pvalue_1e-2_peak_1141292	39	.	2.75837	3.97911	1.33451	160
chr9	93130163	93130249	DeepExc_pvalue_1e-2_peak_1141296	42	.	2.80575	4.27974	1.36324	42
chr9	93195522	93195641	DeepExc_pvalue_1e-2_peak_1141336	60	.	3.74100	6.04300	2.65926	64
chr9	93204452	93204543	DeepExc_pvalue_1e-2_peak_1141340	48	.	3.51278	4.85998	1.81088	46
chr9	93204695	93205058	DeepExc_pvalue_1e-2_peak_1141341	48	.	3.51278	4.85998	1.81088	309
chr9	93222394	93222670	DeepExc_pvalue_1e-2_peak_1141354	42	.	2.80575	4.27974	1.36324	50
chr9	93228579	93228709	DeepExc_pvalue_1e-2_peak_1141356	42	.	2.80575	4.27974	1.36324	64
chr9	93240483	93240782	DeepExc_pvalue_1e-2_peak_1141363	39	.	2.75837	3.97911	1.33451	51
chr9	93241021	93241472	DeepExc_pvalue_1e-2_peak_1141364	39	.	2.75837	3.97911	1.33451	211
chr9	93264253	93264501	DeepExc_pvalue_1e-2_peak_1141380	49	.	3.53544	4.95138	1.88198	65
chr9	93284258	93284417	DeepExc_pvalue_1e-2_peak_1141389	81	.	5.64107	8.12096	4.26875	59
chr9	93308290	93308889	DeepExc_pvalue_1e-2_peak_1141407	56	.	3.67782	5.64059	2.39211	355
chr9	93320709	93320953	DeepExc_pvalue_1e-2_peak_1141413	40	.	2.77701	4.09011	1.36324	204
chr9	93321189	93321440	DeepExc_pvalue_1e-2_peak_1141414	40	.	2.77701	4.09011	1.36324	182
chr9	93331193	93331387	DeepExc_pvalue_1e-2_peak_1141417	42	.	2.80575	4.27974	1.36324	69
chr9	93379110	93379489	DeepExc_pvalue_1e-2_peak_1141451	61	.	4.77099	6.19286	2.77839	210
chr9	93405069	93405512	DeepExc_pvalue_1e-2_peak_1141457	106	.	7.13521	10.68118	6.30702	102
chr9	93434245	93434449	DeepExc_pvalue_1e-2_peak_1141477	42	.	2.80575	4.27974	1.36324	37
chr9	93447024	93447386	DeepExc_pvalue_1e-2_peak_1141480	72	.	5.04286	7.25809	3.60265	290
chr9	93456034	93456155	DeepExc_pvalue_1e-2_peak_1141483	42	.	2.80575	4.27974	1.36324	59
chr9	93457730	93457833	DeepExc_pvalue_1e-2_peak_1141486	42	.	2.79590	4.21192	1.36324	50
chr9	93487742	93488355	DeepExc_pvalue_1e-2_peak_1141499	63	.	4.36300	6.31016	2.86291	520
chr9	93545457	93545552	DeepExc_pvalue_1e-2_peak_1141523	42	.	2.80575	4.27974	1.36324	46
chr9	93563592	93563692	DeepExc_pvalue_1e-2_peak_1141526	42	.	2.80575	4.27974	1.36324	49
chr9	93617592	93618162	DeepExc_pvalue_1e-2_peak_1141547	69	.	4.50653	6.92169	3.33962	429
chr9	93633155	93633707	DeepExc_pvalue_1e-2_peak_1141552	42	.	2.80575	4.27974	1.36324	400
chr9	93677334	93677490	DeepExc_pvalue_1e-2_peak_1141566	60	.	3.74100	6.04300	2.65926	58
chr9	93709582	93709658	DeepExc_pvalue_1e-2_peak_1141576	42	.	2.80575	4.27974	1.36324	37
chr9	93731467	93731742	DeepExc_pvalue_1e-2_peak_1141589	50	.	3.55840	5.04815	1.95312	66
chr9	93743922	93744111	DeepExc_pvalue_1e-2_peak_1141602	39	.	2.75837	3.97911	1.33451	55
chr9	93762199	93762455	DeepExc_pvalue_1e-2_peak_1141616	42	.	2.80575	4.27974	1.36324	208
chr9	93799607	93799715	DeepExc_pvalue_1e-2_peak_1141623	60	.	3.74100	6.04300	2.65926	55
chr9	93829218	93829312	DeepExc_pvalue_1e-2_peak_1141632	39	.	2.75837	3.97911	1.33451	46
chr9	93834656	93834876	DeepExc_pvalue_1e-2_peak_1141637	48	.	3.51278	4.85998	1.81088	174
chr9	93864182	93864442	DeepExc_pvalue_1e-2_peak_1141648	42	.	2.80575	4.27974	1.36324	47
chr9	93880630	93880756	DeepExc_pvalue_1e-2_peak_1141651	39	.	2.75837	3.97911	1.33451	62
chr9	93881387	93882166	DeepExc_pvalue_1e-2_peak_1141652	56	.	3.67782	5.64059	2.39211	730
chr9	93899731	93900024	DeepExc_pvalue_1e-2_peak_1141660	79	.	4.67625	7.90267	4.09747	88
chr9	93955866	93955950	DeepExc_pvalue_1e-2_peak_1141680	59	.	4.25459	5.92478	2.61056	45
chr9	93972838	93972922	DeepExc_pvalue_1e-2_peak_1141687	42	.	2.80575	4.27974	1.36324	41
chr9	93985147	93985399	DeepExc_pvalue_1e-2_peak_1141692	42	.	2.80575	4.27974	1.36324	196
chr9	94034117	94034217	DeepExc_pvalue_1e-2_peak_1141721	51	.	3.58166	5.15094	2.02925	47
chr9	94070094	94070413	DeepExc_pvalue_1e-2_peak_1141735	42	.	2.80575	4.27974	1.36324	266
chr9	94090194	94090278	DeepExc_pvalue_1e-2_peak_1141744	42	.	2.80575	4.27974	1.36324	41
chr9	94123990	94124117	DeepExc_pvalue_1e-2_peak_1141764	46	.	3.46831	4.69117	1.68467	76
chr9	94124310	94124403	DeepExc_pvalue_1e-2_peak_1141765	61	.	4.30812	6.10846	2.70663	55
chr9	94150251	94150334	DeepExc_pvalue_1e-2_peak_1141773	42	.	2.80575	4.27974	1.36324	40
chr9	94170257	94170380	DeepExc_pvalue_1e-2_peak_1141778	79	.	4.67625	7.90267	4.09747	62
chr9	94186212	94186399	DeepExc_pvalue_1e-2_peak_1141781	69	.	5.21887	6.99745	3.40268	99
chr9	94191361	94191434	DeepExc_pvalue_1e-2_peak_1141784	40	.	3.26184	4.03980	1.36324	35
chr9	94259151	94259233	DeepExc_pvalue_1e-2_peak_1141806	42	.	2.80575	4.27974	1.36324	40
chr9	94277727	94277839	DeepExc_pvalue_1e-2_peak_1141812	42	.	2.80575	4.27974	1.36324	55
chr9	94280003	94280102	DeepExc_pvalue_1e-2_peak_1141815	42	.	2.80575	4.27974	1.36324	48
chr9	94343731	94343822	DeepExc_pvalue_1e-2_peak_1141830	39	.	2.75837	3.97911	1.33451	44
chr9	94345255	94345340	DeepExc_pvalue_1e-2_peak_1141831	40	.	2.77701	4.09011	1.36324	41
chr9	94345941	94346219	DeepExc_pvalue_1e-2_peak_1141832	42	.	2.80575	4.27974	1.36324	222
chr9	94444150	94444328	DeepExc_pvalue_1e-2_peak_1141865	60	.	3.74100	6.04300	2.65926	129
chr9	94477702	94477794	DeepExc_pvalue_1e-2_peak_1141874	42	.	2.80575	4.27974	1.36324	45
chr9	94503037	94503160	DeepExc_pvalue_1e-2_peak_1141896	108	.	6.39328	10.89761	6.47903	62
chr9	94512766	94512857	DeepExc_pvalue_1e-2_peak_1141901	40	.	2.77701	4.09011	1.36324	44
chr9	94533459	94533582	DeepExc_pvalue_1e-2_peak_1141913	42	.	2.80575	4.27974	1.36324	60
chr9	94545797	94545877	DeepExc_pvalue_1e-2_peak_1141917	42	.	2.80575	4.27974	1.36324	39
chr9	94610198	94610333	DeepExc_pvalue_1e-2_peak_1141949	61	.	4.30812	6.10846	2.70663	56
chr9	94632039	94632112	DeepExc_pvalue_1e-2_peak_1141959	46	.	3.44649	4.61288	1.62435	36
chr9	94633216	94633871	DeepExc_pvalue_1e-2_peak_1141961	80	.	5.26917	8.05644	4.21379	597
chr9	94656290	94656622	DeepExc_pvalue_1e-2_peak_1141975	42	.	2.79590	4.21192	1.36324	66
chr9	94678052	94678151	DeepExc_pvalue_1e-2_peak_1141987	40	.	2.77701	4.09011	1.36324	48
chr9	94678330	94678543	DeepExc_pvalue_1e-2_peak_1141988	75	.	4.62834	7.58464	3.85496	57
chr9	94710946	94711384	DeepExc_pvalue_1e-2_peak_1141999	42	.	2.79590	4.21192	1.36324	239
chr9	94712617	94712713	DeepExc_pvalue_1e-2_peak_1142001	42	.	2.79590	4.21192	1.36324	47
chr9	94792004	94792108	DeepExc_pvalue_1e-2_peak_1142028	42	.	2.80575	4.27974	1.36324	51
chr9	94843747	94843825	DeepExc_pvalue_1e-2_peak_1142048	42	.	2.80575	4.27974	1.36324	38
chr9	94860353	94860438	DeepExc_pvalue_1e-2_peak_1142057	39	.	2.75837	3.97911	1.33451	41
chr9	94877476	94877873	DeepExc_pvalue_1e-2_peak_1142069	93	.	6.03136	9.32317	5.22595	239
chr9	94896392	94896681	DeepExc_pvalue_1e-2_peak_1142076	53	.	3.62911	5.37785	2.20066	69
chr9	94906974	94907059	DeepExc_pvalue_1e-2_peak_1142087	42	.	2.80575	4.27974	1.36324	41
chr9	94943015	94943537	DeepExc_pvalue_1e-2_peak_1142102	66	.	4.44800	6.65517	3.13334	430
chr9	94952345	94952459	DeepExc_pvalue_1e-2_peak_1142106	42	.	2.80575	4.27974	1.36324	56
chr9	94953431	94953513	DeepExc_pvalue_1e-2_peak_1142107	42	.	2.80575	4.27974	1.36324	40
chr9	94973901	94974113	DeepExc_pvalue_1e-2_peak_1142116	57	.	4.20239	5.75623	2.48594	154
chr9	95021707	95022006	DeepExc_pvalue_1e-2_peak_1142136	42	.	2.80575	4.27974	1.36324	146
chr9	95032788	95033048	DeepExc_pvalue_1e-2_peak_1142139	42	.	2.80575	4.27974	1.36324	189
chr9	95046683	95046789	DeepExc_pvalue_1e-2_peak_1142151	40	.	2.77701	4.09011	1.36324	52
chr9	95055949	95056382	DeepExc_pvalue_1e-2_peak_1142155	84	.	5.74241	8.40242	4.49120	326
chr9	95063652	95063727	DeepExc_pvalue_1e-2_peak_1142157	42	.	2.80575	4.27974	1.36324	36
chr9	95075184	95075511	DeepExc_pvalue_1e-2_peak_1142160	42	.	2.80575	4.27974	1.36324	115
chr9	95087444	95088314	DeepExc_pvalue_1e-2_peak_1142164	63	.	4.69704	6.30170	2.86291	539
chr9	95105144	95105257	DeepExc_pvalue_1e-2_peak_1142171	42	.	2.80575	4.27974	1.36324	55
chr9	95106068	95106290	DeepExc_pvalue_1e-2_peak_1142172	42	.	2.80575	4.27974	1.36324	172
chr9	95112482	95112601	DeepExc_pvalue_1e-2_peak_1142175	42	.	2.80575	4.27974	1.36324	58
chr9	95242917	95243661	DeepExc_pvalue_1e-2_peak_1142215	75	.	4.62834	7.58464	3.85496	690
chr9	95258459	95258774	DeepExc_pvalue_1e-2_peak_1142222	42	.	2.80575	4.27974	1.36324	72
chr9	95268994	95269232	DeepExc_pvalue_1e-2_peak_1142230	51	.	3.58166	5.15094	2.02925	66
chr9	95364175	95364249	DeepExc_pvalue_1e-2_peak_1142266	42	.	2.80575	4.27974	1.36324	36
chr9	95371202	95371377	DeepExc_pvalue_1e-2_peak_1142269	55	.	4.12643	5.52700	2.30681	153
chr9	95371659	95371738	DeepExc_pvalue_1e-2_peak_1142270	55	.	4.12643	5.52700	2.30681	44
chr9	95375395	95375468	DeepExc_pvalue_1e-2_peak_1142271	43	.	3.38266	4.39837	1.45571	66
chr9	95376993	95377273	DeepExc_pvalue_1e-2_peak_1142272	39	.	2.75837	3.97911	1.33451	228
chr9	95382608	95383130	DeepExc_pvalue_1e-2_peak_1142275	70	.	4.53638	7.06887	3.45457	449
chr9	95387941	95388086	DeepExc_pvalue_1e-2_peak_1142279	42	.	2.79590	4.21192	1.36324	52
chr9	95394280	95394406	DeepExc_pvalue_1e-2_peak_1142282	39	.	2.75837	3.97911	1.33451	62
chr9	95432246	95432927	DeepExc_pvalue_1e-2_peak_1142297	108	.	7.12702	10.88573	6.47018	290
chr9	95444405	95444747	DeepExc_pvalue_1e-2_peak_1142303	57	.	3.70268	5.78921	2.50085	61
chr9	95491796	95492064	DeepExc_pvalue_1e-2_peak_1142329	53	.	4.25894	5.33988	2.17818	167
chr9	95508845	95508926	DeepExc_pvalue_1e-2_peak_1142336	39	.	2.75837	3.97911	1.33451	39
chr9	95509638	95509777	DeepExc_pvalue_1e-2_peak_1142337	39	.	2.75837	3.97911	1.33451	68
chr9	95527110	95527749	DeepExc_pvalue_1e-2_peak_1142343a	81	.	5.81583	8.12776	4.27382	94
chr9	95527110	95527749	DeepExc_pvalue_1e-2_peak_1142343b	119	.	7.71803	11.97277	7.34296	250
chr9	95527110	95527749	DeepExc_pvalue_1e-2_peak_1142343c	68	.	5.12131	6.82331	3.26582	418
chr9	95543399	95544170	DeepExc_pvalue_1e-2_peak_1142353	99	.	6.18703	9.92215	5.69984	227
chr9	95553174	95553388	DeepExc_pvalue_1e-2_peak_1142358	42	.	2.80575	4.27974	1.36324	146
chr9	95569795	95569868	DeepExc_pvalue_1e-2_peak_1142361	43	.	3.36191	4.33276	1.40348	55
chr9	95571387	95571585	DeepExc_pvalue_1e-2_peak_1142363	43	.	3.36191	4.33276	1.40348	35
chr9	95623331	95623468	DeepExc_pvalue_1e-2_peak_1142390	60	.	3.74100	6.04300	2.65926	60
chr9	95639933	95640601	DeepExc_pvalue_1e-2_peak_1142394	74	.	5.10551	7.46124	3.75985	413
chr9	95719408	95719729	DeepExc_pvalue_1e-2_peak_1142419	42	.	2.80575	4.27974	1.36324	59
chr9	95744377	95744470	DeepExc_pvalue_1e-2_peak_1142427	42	.	2.80575	4.27974	1.36324	45
chr9	95765969	95766547	DeepExc_pvalue_1e-2_peak_1142431	75	.	4.62834	7.58464	3.85496	221
chr9	95793477	95793689	DeepExc_pvalue_1e-2_peak_1142442	43	.	3.38266	4.39837	1.45571	187
chr9	95794074	95794181	DeepExc_pvalue_1e-2_peak_1142444	58	.	4.22833	5.83877	2.53880	58
chr9	95794376	95794454	DeepExc_pvalue_1e-2_peak_1142445	43	.	3.36191	4.33276	1.40348	38
chr9	95802128	95802227	DeepExc_pvalue_1e-2_peak_1142448	42	.	2.80575	4.27974	1.36324	48
chr9	95823663	95823974	DeepExc_pvalue_1e-2_peak_1142460	42	.	2.80575	4.27974	1.36324	38
chr9	95833843	95834119	DeepExc_pvalue_1e-2_peak_1142466	57	.	3.70268	5.78921	2.50085	213
chr9	95857764	95858566	DeepExc_pvalue_1e-2_peak_1142477	57	.	4.54486	5.77904	2.50085	684
chr9	95896170	95896251	DeepExc_pvalue_1e-2_peak_1142502	60	.	4.28119	6.01457	2.65926	37
chr9	95896379	95896452	DeepExc_pvalue_1e-2_peak_1142503	45	.	3.42495	4.53818	1.56469	37
chr9	95906629	95906799	DeepExc_pvalue_1e-2_peak_1142511	42	.	2.79590	4.21192	1.36324	110
chr9	95918438	95918716	DeepExc_pvalue_1e-2_peak_1142519	66	.	4.44800	6.65517	3.13334	67
chr9	95934871	95935106	DeepExc_pvalue_1e-2_peak_1142529	42	.	2.80575	4.27974	1.36324	40
chr9	95946410	95946545	DeepExc_pvalue_1e-2_peak_1142531	48	.	3.84823	4.80658	1.77455	77
chr9	95947187	95947564	DeepExc_pvalue_1e-2_peak_1142533	59	.	4.56656	5.99310	2.65631	198
chr9	95955762	95955906	DeepExc_pvalue_1e-2_peak_1142535	64	.	4.75135	6.43718	2.96307	72
chr9	95967710	95967999	DeepExc_pvalue_1e-2_peak_1142539	44	.	3.70261	4.48264	1.52276	220
chr9	95972971	95973071	DeepExc_pvalue_1e-2_peak_1142541	44	.	3.40368	4.46677	1.51009	63
chr9	95987593	95988081	DeepExc_pvalue_1e-2_peak_1142552	55	.	3.65330	5.50407	2.29294	420
chr9	96009888	96009985	DeepExc_pvalue_1e-2_peak_1142568	42	.	2.80575	4.27974	1.36324	47
chr9	96021952	96022026	DeepExc_pvalue_1e-2_peak_1142573	42	.	2.79590	4.21192	1.36324	36
chr9	96028062	96028270	DeepExc_pvalue_1e-2_peak_1142577	39	.	2.75837	3.97911	1.33451	164
chr9	96057186	96057704	DeepExc_pvalue_1e-2_peak_1142596	51	.	3.58166	5.15094	2.02925	243
chr9	96079540	96079670	DeepExc_pvalue_1e-2_peak_1142611	52	.	3.60523	5.26053	2.10914	59
chr9	96102722	96102826	DeepExc_pvalue_1e-2_peak_1142627	42	.	2.79590	4.21192	1.36324	51
chr9	96170380	96170459	DeepExc_pvalue_1e-2_peak_1142653	42	.	2.80575	4.27974	1.36324	38
chr9	96200211	96200454	DeepExc_pvalue_1e-2_peak_1142659	42	.	2.80575	4.27974	1.36324	179
chr9	96205772	96206100	DeepExc_pvalue_1e-2_peak_1142664	39	.	2.75837	3.97911	1.33451	60
chr9	96207416	96207553	DeepExc_pvalue_1e-2_peak_1142666	40	.	2.77701	4.09011	1.36324	67
chr9	96213318	96213515	DeepExc_pvalue_1e-2_peak_1142667	42	.	3.58629	4.24258	1.36324	141
chr9	96213800	96214136	DeepExc_pvalue_1e-2_peak_1142668	42	.	3.58629	4.24258	1.36324	96
chr9	96215900	96216056	DeepExc_pvalue_1e-2_peak_1142672	42	.	3.58629	4.24258	1.36324	96
chr9	96250569	96250976	DeepExc_pvalue_1e-2_peak_1142702	60	.	4.28119	6.01457	2.65926	310
chr9	96251153	96251425	DeepExc_pvalue_1e-2_peak_1142703	45	.	3.42495	4.53818	1.56469	52
chr9	96266254	96266364	DeepExc_pvalue_1e-2_peak_1142708	42	.	2.80575	4.27974	1.36324	54
chr9	96285035	96285410	DeepExc_pvalue_1e-2_peak_1142717	59	.	3.72787	5.95225	2.62041	182
chr9	96328778	96329067	DeepExc_pvalue_1e-2_peak_1142742a	89	.	6.19195	8.99500	4.96662	55
chr9	96328778	96329067	DeepExc_pvalue_1e-2_peak_1142742b	135	.	8.51393	13.59808	8.62836	172
chr9	96354153	96354348	DeepExc_pvalue_1e-2_peak_1142762	42	.	2.80575	4.27974	1.36324	48
chr9	96363182	96363265	DeepExc_pvalue_1e-2_peak_1142769	42	.	2.80575	4.27974	1.36324	40
chr9	96380702	96380787	DeepExc_pvalue_1e-2_peak_1142776	42	.	2.80575	4.27974	1.36324	41
chr9	96390125	96390254	DeepExc_pvalue_1e-2_peak_1142781	42	.	2.80575	4.27974	1.36324	63
chr9	96430128	96430373	DeepExc_pvalue_1e-2_peak_1142801	40	.	2.77701	4.09011	1.36324	197
chr9	96506074	96506158	DeepExc_pvalue_1e-2_peak_1142825	42	.	2.80575	4.27974	1.36324	41
chr9	96539464	96539544	DeepExc_pvalue_1e-2_peak_1142829	42	.	2.80575	4.27974	1.36324	39
chr9	96589723	96590136	DeepExc_pvalue_1e-2_peak_1142842	60	.	3.74100	6.04300	2.65926	197
chr9	96643468	96643780	DeepExc_pvalue_1e-2_peak_1142856	42	.	2.80575	4.27974	1.36324	47
chr9	96673845	96673950	DeepExc_pvalue_1e-2_peak_1142863	42	.	2.80575	4.27974	1.36324	51
chr9	96767694	96767987	DeepExc_pvalue_1e-2_peak_1142906	42	.	2.80575	4.27974	1.36324	61
chr9	96781081	96781183	DeepExc_pvalue_1e-2_peak_1142911	60	.	3.74100	6.04300	2.65926	49
chr9	96792653	96793547	DeepExc_pvalue_1e-2_peak_1142914	63	.	4.36300	6.31016	2.86291	449
chr9	96845636	96845709	DeepExc_pvalue_1e-2_peak_1142928	40	.	3.28138	4.09424	1.36324	48
chr9	96846705	96847040	DeepExc_pvalue_1e-2_peak_1142929	99	.	6.56276	9.96641	5.73593	92
chr9	96859083	96859384	DeepExc_pvalue_1e-2_peak_1142932	53	.	3.62911	5.37785	2.20066	252
chr9	96896081	96896185	DeepExc_pvalue_1e-2_peak_1142945	42	.	2.80575	4.27974	1.36324	51
chr9	96897703	96897931	DeepExc_pvalue_1e-2_peak_1142946	57	.	3.70268	5.78921	2.50085	57
chr9	96901940	96902063	DeepExc_pvalue_1e-2_peak_1142949	42	.	2.79590	4.21192	1.36324	60
chr9	96913361	96913612	DeepExc_pvalue_1e-2_peak_1142952	42	.	2.80575	4.27974	1.36324	200
chr9	96928237	96929250	DeepExc_pvalue_1e-2_peak_1142960	74	.	5.35742	7.41268	3.72220	202
chr9	96941213	96941503	DeepExc_pvalue_1e-2_peak_1142966	40	.	2.77701	4.09011	1.36324	66
chr9	96975938	96976031	DeepExc_pvalue_1e-2_peak_1142977	42	.	2.80575	4.27974	1.36324	45
chr9	97021503	97021836	DeepExc_pvalue_1e-2_peak_1142987	72	.	4.56663	7.22716	3.57880	66
chr9	97054658	97054853	DeepExc_pvalue_1e-2_peak_1143000	77	.	4.65983	7.78896	4.01625	97
chr9	97061428	97062057	DeepExc_pvalue_1e-2_peak_1143003	46	.	3.46831	4.69117	1.68467	410
chr9	97136467	97136941	DeepExc_pvalue_1e-2_peak_1143013	96	.	6.10820	9.60739	5.45501	360
chr9	97165892	97166507	DeepExc_pvalue_1e-2_peak_1143017	56	.	3.67782	5.64059	2.39211	322
chr9	97205568	97205647	DeepExc_pvalue_1e-2_peak_1143030	42	.	2.80575	4.27974	1.36324	38
chr9	97209610	97209706	DeepExc_pvalue_1e-2_peak_1143032	42	.	2.80575	4.27974	1.36324	47
chr9	97218723	97218823	DeepExc_pvalue_1e-2_peak_1143036	42	.	2.80575	4.27974	1.36324	49
chr9	97316990	97317148	DeepExc_pvalue_1e-2_peak_1143057	42	.	2.80575	4.27974	1.36324	101
chr9	97350749	97350830	DeepExc_pvalue_1e-2_peak_1143070	42	.	2.80575	4.27974	1.36324	39
chr9	97401320	97401534	DeepExc_pvalue_1e-2_peak_1143086	42	.	2.80575	4.27974	1.36324	50
chr9	97418166	97418277	DeepExc_pvalue_1e-2_peak_1143092	60	.	4.28119	6.01457	2.65926	60
chr9	97418672	97418823	DeepExc_pvalue_1e-2_peak_1143093	60	.	4.28119	6.01457	2.65926	123
chr9	97424774	97425237	DeepExc_pvalue_1e-2_peak_1143094	42	.	2.80575	4.27974	1.36324	198
chr9	97479915	97480514	DeepExc_pvalue_1e-2_peak_1143119	65	.	4.41930	6.53368	3.03870	267
chr9	97488825	97489403	DeepExc_pvalue_1e-2_peak_1143125	84	.	5.37249	8.49611	4.56860	68
chr9	97522448	97522607	DeepExc_pvalue_1e-2_peak_1143136	39	.	2.75837	3.97911	1.33451	37
chr9	97545475	97545682	DeepExc_pvalue_1e-2_peak_1143149	42	.	2.80575	4.27974	1.36324	58
chr9	97640083	97640207	DeepExc_pvalue_1e-2_peak_1143184	42	.	2.80575	4.27974	1.36324	61
chr9	97662821	97663204	DeepExc_pvalue_1e-2_peak_1143196	69	.	4.95172	6.98166	3.38854	50
chr9	97684548	97684831	DeepExc_pvalue_1e-2_peak_1143210	39	.	2.75837	3.97911	1.33451	242
chr9	97699678	97700586	DeepExc_pvalue_1e-2_peak_1143220	50	.	3.55840	5.04815	1.95312	399
chr9	97707794	97708160	DeepExc_pvalue_1e-2_peak_1143223	54	.	4.10172	5.45601	2.26232	68
chr9	97708390	97708463	DeepExc_pvalue_1e-2_peak_1143224	40	.	3.28138	4.09424	1.36324	32
chr9	97744538	97744664	DeepExc_pvalue_1e-2_peak_1143240	42	.	2.80575	4.27974	1.36324	62
chr9	97747459	97747535	DeepExc_pvalue_1e-2_peak_1143242	42	.	2.80575	4.27974	1.36324	37
chr9	97766905	97766991	DeepExc_pvalue_1e-2_peak_1143251	58	.	4.49169	5.82547	2.53254	40
chr9	97767211	97767766	DeepExc_pvalue_1e-2_peak_1143252	45	.	3.74308	4.56981	1.59305	411
chr9	97780704	97780912	DeepExc_pvalue_1e-2_peak_1143256	49	.	3.53544	4.95138	1.88198	51
chr9	97781049	97781165	DeepExc_pvalue_1e-2_peak_1143257	49	.	3.53544	4.95138	1.88198	53
chr9	97783485	97783707	DeepExc_pvalue_1e-2_peak_1143261	48	.	3.51278	4.85998	1.81088	158
chr9	97799920	97800018	DeepExc_pvalue_1e-2_peak_1143274	40	.	2.77701	4.09011	1.36324	48
chr9	97810586	97811063	DeepExc_pvalue_1e-2_peak_1143283	42	.	2.80575	4.27974	1.36324	184
chr9	97836904	97837044	DeepExc_pvalue_1e-2_peak_1143305	42	.	2.80575	4.27974	1.36324	69
chr9	97845619	97845789	DeepExc_pvalue_1e-2_peak_1143312	46	.	3.44649	4.61288	1.62435	22
chr9	97859374	97859462	DeepExc_pvalue_1e-2_peak_1143320	42	.	2.80575	4.27974	1.36324	43
chr9	97889717	97889933	DeepExc_pvalue_1e-2_peak_1143344	42	.	3.34141	4.26972	1.36324	145
chr9	98065021	98065115	DeepExc_pvalue_1e-2_peak_1143400	42	.	2.80575	4.27974	1.36324	46
chr9	98075365	98075639	DeepExc_pvalue_1e-2_peak_1143402	39	.	3.24254	3.98716	1.33856	51
chr9	98079979	98080244	DeepExc_pvalue_1e-2_peak_1143405	67	.	4.86381	6.73327	3.19980	153
chr9	98188370	98188490	DeepExc_pvalue_1e-2_peak_1143425	42	.	2.80575	4.27974	1.36324	59
chr9	98224754	98225285	DeepExc_pvalue_1e-2_peak_1143438	81	.	5.30316	8.19462	4.32740	245
chr9	98256393	98256494	DeepExc_pvalue_1e-2_peak_1143448	42	.	2.80575	4.27974	1.36324	49
chr9	98256627	98256708	DeepExc_pvalue_1e-2_peak_1143449	42	.	2.80575	4.27974	1.36324	39
chr9	98269484	98269586	DeepExc_pvalue_1e-2_peak_1143454	55	.	4.41919	5.55854	2.33724	48
chr9	98272887	98273443	DeepExc_pvalue_1e-2_peak_1143456	54	.	4.35893	5.45487	2.26232	136
chr9	98278668	98278843	DeepExc_pvalue_1e-2_peak_1143457	59	.	4.25459	5.92478	2.61056	55
chr9	98291136	98291741	DeepExc_pvalue_1e-2_peak_1143462	48	.	3.51278	4.85998	1.81088	138
chr9	98412034	98412144	DeepExc_pvalue_1e-2_peak_1143498	42	.	2.80575	4.27974	1.36324	54
chr9	98480298	98480380	DeepExc_pvalue_1e-2_peak_1143517	42	.	2.80575	4.27974	1.36324	40
chr9	98500810	98500942	DeepExc_pvalue_1e-2_peak_1143522	42	.	2.80575	4.27974	1.36324	65
chr9	98533684	98533769	DeepExc_pvalue_1e-2_peak_1143537	42	.	2.80575	4.27974	1.36324	41
chr9	98534405	98534664	DeepExc_pvalue_1e-2_peak_1143539	42	.	2.80575	4.27974	1.36324	204
chr9	98602382	98602542	DeepExc_pvalue_1e-2_peak_1143566	42	.	2.80575	4.27974	1.36324	47
chr9	98602797	98602930	DeepExc_pvalue_1e-2_peak_1143567	42	.	2.80575	4.27974	1.36324	65
chr9	98637608	98638134	DeepExc_pvalue_1e-2_peak_1143573a	79	.	5.57547	7.94761	4.12655	254
chr9	98637608	98638134	DeepExc_pvalue_1e-2_peak_1143573b	79	.	5.57547	7.94761	4.12655	439
chr9	98734077	98734502	DeepExc_pvalue_1e-2_peak_1143613	42	.	2.80575	4.27974	1.36324	234
chr9	98741700	98741918	DeepExc_pvalue_1e-2_peak_1143616	42	.	2.80575	4.27974	1.36324	37
chr9	98744531	98744820	DeepExc_pvalue_1e-2_peak_1143618	42	.	2.80575	4.27974	1.36324	226
chr9	98785941	98786047	DeepExc_pvalue_1e-2_peak_1143629	54	.	4.10172	5.45601	2.26232	52
chr9	98814932	98815239	DeepExc_pvalue_1e-2_peak_1143639	42	.	2.80575	4.27974	1.36324	59
chr9	98878694	98878800	DeepExc_pvalue_1e-2_peak_1143661	42	.	2.80575	4.27974	1.36324	52
chr9	98911545	98911663	DeepExc_pvalue_1e-2_peak_1143676	42	.	2.80575	4.27974	1.36324	58
chr9	98931087	98931208	DeepExc_pvalue_1e-2_peak_1143685	42	.	2.80575	4.27974	1.36324	59
chr9	98961567	98961666	DeepExc_pvalue_1e-2_peak_1143692	42	.	2.80575	4.27974	1.36324	48
chr9	98980584	98980766	DeepExc_pvalue_1e-2_peak_1143703	45	.	3.42495	4.53818	1.56469	45
chr9	98981864	98982159	DeepExc_pvalue_1e-2_peak_1143704	46	.	3.46831	4.69117	1.68467	53
chr9	98994861	98994952	DeepExc_pvalue_1e-2_peak_1143708	42	.	2.80575	4.27974	1.36324	44
chr9	99062778	99063010	DeepExc_pvalue_1e-2_peak_1143725	60	.	3.74100	6.04300	2.65926	186
chr9	99079135	99079230	DeepExc_pvalue_1e-2_peak_1143727	42	.	2.80575	4.27974	1.36324	46
chr9	99106290	99106434	DeepExc_pvalue_1e-2_peak_1143734	42	.	2.80575	4.27974	1.36324	71
chr9	99155752	99155872	DeepExc_pvalue_1e-2_peak_1143752	42	.	2.80575	4.27974	1.36324	59
chr9	99168007	99168094	DeepExc_pvalue_1e-2_peak_1143757	42	.	2.80575	4.27974	1.36324	42
chr9	99180676	99181173	DeepExc_pvalue_1e-2_peak_1143762	97	.	6.62886	9.71767	5.54244	64
chr9	99211989	99212091	DeepExc_pvalue_1e-2_peak_1143770	44	.	3.70261	4.48264	1.52276	51
chr9	99212235	99212758	DeepExc_pvalue_1e-2_peak_1143771a	126	.	8.10194	12.65468	7.88837	86
chr9	99212235	99212758	DeepExc_pvalue_1e-2_peak_1143771b	83	.	5.89232	8.31518	4.42479	267
chr9	99226406	99226519	DeepExc_pvalue_1e-2_peak_1143775	42	.	2.80575	4.27974	1.36324	55
chr9	99235781	99236072	DeepExc_pvalue_1e-2_peak_1143780	42	.	2.80575	4.27974	1.36324	61
chr9	99248897	99248979	DeepExc_pvalue_1e-2_peak_1143783	42	.	2.79590	4.21192	1.36324	40
chr9	99250310	99250473	DeepExc_pvalue_1e-2_peak_1143784	56	.	3.67782	5.64059	2.39211	50
chr9	99255389	99255508	DeepExc_pvalue_1e-2_peak_1143789	56	.	3.67782	5.64059	2.39211	68
chr9	99263887	99264147	DeepExc_pvalue_1e-2_peak_1143795	42	.	2.80575	4.27974	1.36324	201
chr9	99275705	99276093	DeepExc_pvalue_1e-2_peak_1143802	42	.	2.80575	4.27974	1.36324	191
chr9	99308175	99308372	DeepExc_pvalue_1e-2_peak_1143811	42	.	2.80575	4.27974	1.36324	156
chr9	99326146	99326267	DeepExc_pvalue_1e-2_peak_1143827	51	.	3.58166	5.15094	2.02925	68
chr9	99374464	99374593	DeepExc_pvalue_1e-2_peak_1143845	105	.	6.76533	10.58580	6.23107	59
chr9	99381807	99382301	DeepExc_pvalue_1e-2_peak_1143847	68	.	4.92207	6.89603	3.32828	51
chr9	99414052	99414126	DeepExc_pvalue_1e-2_peak_1143856	39	.	3.22347	3.93622	1.31720	36
chr9	99417165	99417729	DeepExc_pvalue_1e-2_peak_1143858	53	.	4.05318	5.32112	2.16182	29
chr9	99429002	99429349	DeepExc_pvalue_1e-2_peak_1143861	42	.	2.80575	4.27974	1.36324	309
chr9	99449127	99449547	DeepExc_pvalue_1e-2_peak_1143868	67	.	4.47708	6.78418	3.23652	109
chr9	99518935	99519046	DeepExc_pvalue_1e-2_peak_1143905	42	.	2.80575	4.27974	1.36324	54
chr9	99539402	99539475	DeepExc_pvalue_1e-2_peak_1143914	46	.	3.44649	4.61288	1.62435	62
chr9	99540164	99540250	DeepExc_pvalue_1e-2_peak_1143915	45	.	3.42495	4.53818	1.56469	42
chr9	99540501	99540574	DeepExc_pvalue_1e-2_peak_1143916	45	.	3.42495	4.53818	1.56469	62
chr9	99540889	99540962	DeepExc_pvalue_1e-2_peak_1143917	44	.	3.40368	4.46677	1.51009	36
chr9	99590184	99590283	DeepExc_pvalue_1e-2_peak_1143929	60	.	3.74100	6.04300	2.65926	47
chr9	99593796	99593934	DeepExc_pvalue_1e-2_peak_1143931	42	.	2.80575	4.27974	1.36324	68
chr9	99616270	99616728	DeepExc_pvalue_1e-2_peak_1143936	45	.	3.42495	4.53818	1.56469	442
chr9	99619266	99619345	DeepExc_pvalue_1e-2_peak_1143937	58	.	4.22833	5.83877	2.53880	40
chr9	99775873	99776233	DeepExc_pvalue_1e-2_peak_1143967	66	.	4.44800	6.65517	3.13334	90
chr9	99801396	99801805	DeepExc_pvalue_1e-2_peak_1143972	72	.	4.56663	7.22716	3.57880	228
chr9	99871704	99871782	DeepExc_pvalue_1e-2_peak_1144000	42	.	2.80575	4.27974	1.36324	38
chr9	99894342	99894475	DeepExc_pvalue_1e-2_peak_1144009	42	.	2.79590	4.21192	1.36324	65
chr9	99983714	99984214	DeepExc_pvalue_1e-2_peak_1144040	121	.	7.56430	12.12922	7.46117	288
chr9	100000439	100000883	DeepExc_pvalue_1e-2_peak_1144041	90	.	5.95643	9.06419	5.01834	188
chr9	100033321	100033440	DeepExc_pvalue_1e-2_peak_1144047	60	.	3.74100	6.04300	2.65926	66
chr9	100069574	100069682	DeepExc_pvalue_1e-2_peak_1144057	42	.	2.80575	4.27974	1.36324	53
chr9	100087362	100087918	DeepExc_pvalue_1e-2_peak_1144064	42	.	2.80575	4.27974	1.36324	69
chr9	100118777	100118868	DeepExc_pvalue_1e-2_peak_1144067	42	.	2.80575	4.27974	1.36324	44
chr9	100149245	100149886	DeepExc_pvalue_1e-2_peak_1144079	53	.	3.62911	5.37785	2.20066	46
chr9	100161595	100161679	DeepExc_pvalue_1e-2_peak_1144084	42	.	2.80575	4.27974	1.36324	41
chr9	100174238	100174808	DeepExc_pvalue_1e-2_peak_1144087	79	.	5.23560	7.92549	4.11355	123
chr9	100230553	100230727	DeepExc_pvalue_1e-2_peak_1144108	47	.	3.49040	4.77340	1.74580	131
chr9	100236071	100236385	DeepExc_pvalue_1e-2_peak_1144111	53	.	3.62911	5.37785	2.20066	150
chr9	100263826	100264210	DeepExc_pvalue_1e-2_peak_1144115	72	.	5.04286	7.25809	3.60265	170
chr9	100289318	100289675	DeepExc_pvalue_1e-2_peak_1144127	60	.	3.74100	6.04300	2.65926	191
chr9	100299820	100299896	DeepExc_pvalue_1e-2_peak_1144131	42	.	2.80575	4.27974	1.36324	37
chr9	100319863	100320086	DeepExc_pvalue_1e-2_peak_1144139	73	.	5.07400	7.35758	3.68258	62
chr9	100356495	100356875	DeepExc_pvalue_1e-2_peak_1144152	39	.	3.24254	3.98716	1.33856	255
chr9	100361139	100361222	DeepExc_pvalue_1e-2_peak_1144154	39	.	3.24254	3.98716	1.33856	34
chr9	100377448	100377815	DeepExc_pvalue_1e-2_peak_1144161	42	.	2.80575	4.27974	1.36324	48
chr9	100395222	100396217	DeepExc_pvalue_1e-2_peak_1144166a	57	.	4.52342	5.74098	2.47735	446
chr9	100395222	100396217	DeepExc_pvalue_1e-2_peak_1144166b	81	.	5.81583	8.12776	4.27382	641
chr9	100415012	100415099	DeepExc_pvalue_1e-2_peak_1144173	40	.	2.77701	4.09011	1.36324	42
chr9	100438327	100438584	DeepExc_pvalue_1e-2_peak_1144198	49	.	3.53544	4.95138	1.88198	71
chr9	100459205	100459278	DeepExc_pvalue_1e-2_peak_1144209	40	.	3.28138	4.09424	1.36324	33
chr9	100459414	100459848	DeepExc_pvalue_1e-2_peak_1144210	68	.	4.92207	6.89603	3.32828	224
chr9	100462745	100462818	DeepExc_pvalue_1e-2_peak_1144211	40	.	3.28138	4.09424	1.36324	43
chr9	100565821	100566310	DeepExc_pvalue_1e-2_peak_1144231	56	.	3.67782	5.64059	2.39211	80
chr9	100668530	100668777	DeepExc_pvalue_1e-2_peak_1144268	66	.	4.44800	6.65517	3.13334	158
chr9	100684478	100684666	DeepExc_pvalue_1e-2_peak_1144278	74	.	5.10551	7.46124	3.75985	56
chr9	100684796	100684869	DeepExc_pvalue_1e-2_peak_1144279	44	.	3.40368	4.46677	1.51009	35
chr9	100701635	100701722	DeepExc_pvalue_1e-2_peak_1144286	42	.	2.80575	4.27974	1.36324	42
chr9	100745283	100745788	DeepExc_pvalue_1e-2_peak_1144294	84	.	5.98524	8.43663	4.52214	346
chr9	100765049	100765338	DeepExc_pvalue_1e-2_peak_1144308	39	.	2.75837	3.97911	1.33451	39
chr9	100765617	100765736	DeepExc_pvalue_1e-2_peak_1144309	40	.	2.77701	4.09011	1.36324	58
chr9	100779678	100779813	DeepExc_pvalue_1e-2_peak_1144314	42	.	2.80575	4.27974	1.36324	66
chr9	100799795	100799916	DeepExc_pvalue_1e-2_peak_1144321	79	.	4.67625	7.90267	4.09747	53
chr9	100818473	100819326	DeepExc_pvalue_1e-2_peak_1144327	104	.	6.96594	10.48530	6.14887	591
chr9	100827057	100827161	DeepExc_pvalue_1e-2_peak_1144330	56	.	3.67782	5.64059	2.39211	45
chr9	100828067	100828188	DeepExc_pvalue_1e-2_peak_1144331	39	.	2.75837	3.97911	1.33451	59
chr9	100836825	100836995	DeepExc_pvalue_1e-2_peak_1144336	42	.	2.80575	4.27974	1.36324	49
chr9	100854194	100854652	DeepExc_pvalue_1e-2_peak_1144346	102	.	6.64231	10.20049	5.92478	329
chr9	100860305	100860570	DeepExc_pvalue_1e-2_peak_1144347	42	.	2.80575	4.27974	1.36324	204
chr9	100895477	100895768	DeepExc_pvalue_1e-2_peak_1144368	42	.	2.80575	4.27974	1.36324	226
chr9	100949574	100949652	DeepExc_pvalue_1e-2_peak_1144391	39	.	2.75837	3.97911	1.33451	38
chr9	100955027	100955635	DeepExc_pvalue_1e-2_peak_1144393	106	.	7.04556	10.68009	6.30702	428
chr9	100966420	100966561	DeepExc_pvalue_1e-2_peak_1144395	40	.	2.77701	4.09011	1.36324	69
chr9	100967992	100968298	DeepExc_pvalue_1e-2_peak_1144396	40	.	2.77701	4.09011	1.36324	251
chr9	100977147	100977536	DeepExc_pvalue_1e-2_peak_1144403	69	.	4.50653	6.92169	3.33962	326
chr9	100994461	100994584	DeepExc_pvalue_1e-2_peak_1144416	42	.	2.80575	4.27974	1.36324	60
chr9	101017681	101017773	DeepExc_pvalue_1e-2_peak_1144424	42	.	3.58629	4.24258	1.36324	46
chr9	101018013	101018552	DeepExc_pvalue_1e-2_peak_1144425a	92	.	6.42169	9.28323	5.19242	234
chr9	101018013	101018552	DeepExc_pvalue_1e-2_peak_1144425b	106	.	7.13521	10.68118	6.30702	423
chr9	101018738	101018873	DeepExc_pvalue_1e-2_peak_1144426	53	.	4.28113	5.38413	2.20309	89
chr9	101061249	101061508	DeepExc_pvalue_1e-2_peak_1144441	39	.	2.75837	3.97911	1.33451	221
chr9	101068979	101069052	DeepExc_pvalue_1e-2_peak_1144445	43	.	3.36191	4.33276	1.40348	32
chr9	101073516	101073589	DeepExc_pvalue_1e-2_peak_1144446	41	.	3.30115	4.15062	1.36324	35
chr9	101078067	101078181	DeepExc_pvalue_1e-2_peak_1144447	75	.	5.13743	7.56943	3.84839	55
chr9	101096425	101096504	DeepExc_pvalue_1e-2_peak_1144463	42	.	2.79590	4.21192	1.36324	38
chr9	101105208	101105483	DeepExc_pvalue_1e-2_peak_1144471	63	.	4.36300	6.31016	2.86291	110
chr9	101122258	101122338	DeepExc_pvalue_1e-2_peak_1144484	39	.	2.75837	3.97911	1.33451	39
chr9	101146045	101146118	DeepExc_pvalue_1e-2_peak_1144496	40	.	3.26184	4.03980	1.36324	32
chr9	101166755	101166908	DeepExc_pvalue_1e-2_peak_1144508	42	.	3.32116	4.20906	1.36324	56
chr9	101172400	101172758	DeepExc_pvalue_1e-2_peak_1144509	41	.	3.30115	4.15062	1.36324	136
chr9	101178334	101178633	DeepExc_pvalue_1e-2_peak_1144510	53	.	3.62911	5.37785	2.20066	234
chr9	101192036	101192262	DeepExc_pvalue_1e-2_peak_1144515	58	.	4.49169	5.82547	2.53254	48
chr9	101194563	101194861	DeepExc_pvalue_1e-2_peak_1144517	60	.	4.59207	6.05171	2.66400	151
chr9	101204891	101205333	DeepExc_pvalue_1e-2_peak_1144523	49	.	3.53544	4.95138	1.88198	145
chr9	101218293	101218507	DeepExc_pvalue_1e-2_peak_1144533	57	.	4.20239	5.75623	2.48594	146
chr9	101220307	101220597	DeepExc_pvalue_1e-2_peak_1144534	42	.	3.32116	4.20906	1.36324	115
chr9	101227690	101227804	DeepExc_pvalue_1e-2_peak_1144536	42	.	2.80575	4.27974	1.36324	56
chr9	101230690	101230813	DeepExc_pvalue_1e-2_peak_1144538	40	.	2.77701	4.09011	1.36324	60
chr9	101244645	101244861	DeepExc_pvalue_1e-2_peak_1144549	56	.	4.17676	5.67691	2.41828	150
chr9	101262848	101262985	DeepExc_pvalue_1e-2_peak_1144557	40	.	2.77701	4.09011	1.36324	67
chr9	101263738	101263960	DeepExc_pvalue_1e-2_peak_1144559	40	.	2.77701	4.09011	1.36324	37
chr9	101268977	101269067	DeepExc_pvalue_1e-2_peak_1144564	42	.	2.80575	4.27974	1.36324	44
chr9	101281167	101281240	DeepExc_pvalue_1e-2_peak_1144570	39	.	3.22347	3.93622	1.31720	35
chr9	101285979	101286052	DeepExc_pvalue_1e-2_peak_1144571	44	.	3.40368	4.46677	1.51009	37
chr9	101292095	101292541	DeepExc_pvalue_1e-2_peak_1144572	58	.	4.22833	5.83877	2.53880	36
chr9	101304003	101304262	DeepExc_pvalue_1e-2_peak_1144574	68	.	4.89277	6.81329	3.25686	188
chr9	101319162	101319235	DeepExc_pvalue_1e-2_peak_1144582	42	.	3.34141	4.26972	1.36324	68
chr9	101343460	101343763	DeepExc_pvalue_1e-2_peak_1144591	83	.	5.70823	8.30550	4.41817	47
chr9	101352435	101352793	DeepExc_pvalue_1e-2_peak_1144593	49	.	3.91420	4.96371	1.89022	230
chr9	101359614	101359860	DeepExc_pvalue_1e-2_peak_1144594	40	.	3.28138	4.09424	1.36324	26
chr9	101366492	101366867	DeepExc_pvalue_1e-2_peak_1144596	51	.	3.98248	5.13441	2.02686	52
chr9	101372659	101372974	DeepExc_pvalue_1e-2_peak_1144598	66	.	4.83520	6.65579	3.13334	64
chr9	101428007	101428342	DeepExc_pvalue_1e-2_peak_1144642	40	.	2.77701	4.09011	1.36324	69
chr9	101433206	101433343	DeepExc_pvalue_1e-2_peak_1144647	39	.	2.75837	3.97911	1.33451	67
chr9	101439380	101439858	DeepExc_pvalue_1e-2_peak_1144654	53	.	3.62911	5.37785	2.20066	194
chr9	101449668	101449799	DeepExc_pvalue_1e-2_peak_1144659	39	.	2.75837	3.97911	1.33451	64
chr9	101451571	101451845	DeepExc_pvalue_1e-2_peak_1144661	39	.	2.75837	3.97911	1.33451	233
chr9	101468902	101469106	DeepExc_pvalue_1e-2_peak_1144667	45	.	3.85902	4.59799	1.62026	49
chr9	101471227	101471626	DeepExc_pvalue_1e-2_peak_1144669	57	.	4.52342	5.74098	2.47735	169
chr9	101488502	101488632	DeepExc_pvalue_1e-2_peak_1144673	42	.	3.34141	4.26972	1.36324	71
chr9	101488935	101489008	DeepExc_pvalue_1e-2_peak_1144674	42	.	3.34141	4.26972	1.36324	34
chr9	101489199	101489375	DeepExc_pvalue_1e-2_peak_1144675	56	.	4.17676	5.67691	2.41828	34
chr9	101504582	101505013	DeepExc_pvalue_1e-2_peak_1144680	72	.	4.56663	7.22716	3.57880	213
chr9	101512035	101512658	DeepExc_pvalue_1e-2_peak_1144685	56	.	3.67782	5.64059	2.39211	460
chr9	101513673	101513787	DeepExc_pvalue_1e-2_peak_1144686	39	.	2.75837	3.97911	1.33451	56
chr9	101558677	101559059	DeepExc_pvalue_1e-2_peak_1144706a	73	.	5.32765	7.34391	3.67581	200
chr9	101558677	101559059	DeepExc_pvalue_1e-2_peak_1144706b	86	.	6.05510	8.67509	4.70936	329
chr9	101569866	101570544	DeepExc_pvalue_1e-2_peak_1144707	39	.	3.24254	3.98716	1.33856	451
chr9	101577277	101577395	DeepExc_pvalue_1e-2_peak_1144710	42	.	2.80575	4.27974	1.36324	58
chr9	101592003	101592375	DeepExc_pvalue_1e-2_peak_1144720	39	.	2.75837	3.97911	1.33451	65
chr9	101608133	101608206	DeepExc_pvalue_1e-2_peak_1144727	45	.	3.42495	4.53818	1.56469	56
chr9	101611050	101611135	DeepExc_pvalue_1e-2_peak_1144729	44	.	3.40368	4.46677	1.51009	39
chr9	101623273	101623496	DeepExc_pvalue_1e-2_peak_1144735	53	.	3.62911	5.37785	2.20066	85
chr9	101639693	101639792	DeepExc_pvalue_1e-2_peak_1144746	42	.	2.80575	4.27974	1.36324	48
chr9	101656983	101657099	DeepExc_pvalue_1e-2_peak_1144751	42	.	2.80575	4.27974	1.36324	57
chr9	101661862	101662039	DeepExc_pvalue_1e-2_peak_1144755	42	.	2.80575	4.27974	1.36324	48
chr9	101686181	101686474	DeepExc_pvalue_1e-2_peak_1144762	39	.	2.75837	3.97911	1.33451	244
chr9	101722320	101722452	DeepExc_pvalue_1e-2_peak_1144789	42	.	2.80575	4.27974	1.36324	65
chr9	101737302	101737609	DeepExc_pvalue_1e-2_peak_1144797	55	.	3.65330	5.50407	2.29294	168
chr9	101749353	101749979	DeepExc_pvalue_1e-2_peak_1144802	80	.	5.26917	8.05644	4.21379	415
chr9	101761118	101761447	DeepExc_pvalue_1e-2_peak_1144806	39	.	2.75837	3.97911	1.33451	40
chr9	101762869	101762947	DeepExc_pvalue_1e-2_peak_1144808	39	.	2.75837	3.97911	1.33451	38
chr9	101765796	101766022	DeepExc_pvalue_1e-2_peak_1144810	40	.	2.77701	4.09011	1.36324	171
chr9	101803600	101803869	DeepExc_pvalue_1e-2_peak_1144820	66	.	4.83520	6.65579	3.13334	88
chr9	101820387	101820461	DeepExc_pvalue_1e-2_peak_1144829	54	.	4.10172	5.45601	2.26232	35
chr9	101820980	101821321	DeepExc_pvalue_1e-2_peak_1144830	53	.	4.07731	5.38744	2.20309	286
chr9	101829706	101830214	DeepExc_pvalue_1e-2_peak_1144832	51	.	3.58166	5.15094	2.02925	383
chr9	101867002	101867489	DeepExc_pvalue_1e-2_peak_1144849	130	.	8.28001	13.04990	8.20911	337
chr9	101877569	101877685	DeepExc_pvalue_1e-2_peak_1144851	42	.	2.80575	4.27974	1.36324	57
chr9	101903190	101903336	DeepExc_pvalue_1e-2_peak_1144864	42	.	2.80575	4.27974	1.36324	97
chr9	101925027	101925305	DeepExc_pvalue_1e-2_peak_1144875	42	.	2.80575	4.27974	1.36324	106
chr9	101946893	101947275	DeepExc_pvalue_1e-2_peak_1144887	72	.	4.56663	7.22716	3.57880	182
chr9	101960396	101960515	DeepExc_pvalue_1e-2_peak_1144895	40	.	2.77701	4.09011	1.36324	58
chr9	101983807	101984691	DeepExc_pvalue_1e-2_peak_1144905a	58	.	4.51637	5.88004	2.57561	207
chr9	101983807	101984691	DeepExc_pvalue_1e-2_peak_1144905b	85	.	6.02183	8.59982	4.65403	456
chr9	101994176	101994302	DeepExc_pvalue_1e-2_peak_1144910	42	.	2.80575	4.27974	1.36324	62
chr9	102021558	102022260	DeepExc_pvalue_1e-2_peak_1144919	83	.	5.70823	8.30550	4.41817	213
chr9	102070254	102070377	DeepExc_pvalue_1e-2_peak_1144941	42	.	2.80575	4.27974	1.36324	60
chr9	102089156	102089555	DeepExc_pvalue_1e-2_peak_1144950	42	.	2.80575	4.27974	1.36324	222
chr9	102094767	102094845	DeepExc_pvalue_1e-2_peak_1144952	40	.	2.77701	4.09011	1.36324	38
chr9	102102867	102103057	DeepExc_pvalue_1e-2_peak_1144959	49	.	3.53544	4.95138	1.88198	124
chr9	102124208	102124476	DeepExc_pvalue_1e-2_peak_1144966	92	.	6.29872	9.25743	5.17316	189
chr9	102130877	102130990	DeepExc_pvalue_1e-2_peak_1144967	74	.	5.45256	7.42938	3.73594	45
chr9	102131160	102131338	DeepExc_pvalue_1e-2_peak_1144968	49	.	4.04913	4.93869	1.88172	134
chr9	102135809	102136009	DeepExc_pvalue_1e-2_peak_1144969	52	.	4.21526	5.25383	2.10914	148
chr9	102136372	102136551	DeepExc_pvalue_1e-2_peak_1144970	45	.	3.72273	4.52573	1.56257	36
chr9	102148738	102148811	DeepExc_pvalue_1e-2_peak_1144975	39	.	3.24254	3.98716	1.33856	58
chr9	102155299	102155419	DeepExc_pvalue_1e-2_peak_1144978	39	.	3.24254	3.98716	1.33856	54
chr9	102172847	102172985	DeepExc_pvalue_1e-2_peak_1144989	39	.	2.75837	3.97911	1.33451	68
chr9	102181553	102181796	DeepExc_pvalue_1e-2_peak_1144995	79	.	4.67625	7.90267	4.09747	144
chr9	102191385	102191502	DeepExc_pvalue_1e-2_peak_1144998	42	.	2.80575	4.27974	1.36324	57
chr9	102207627	102207983	DeepExc_pvalue_1e-2_peak_1145004	56	.	4.15144	5.60057	2.36998	72
chr9	102221982	102222186	DeepExc_pvalue_1e-2_peak_1145012	51	.	3.58166	5.15094	2.02925	150
chr9	102236604	102236906	DeepExc_pvalue_1e-2_peak_1145020	51	.	3.98248	5.13441	2.02686	69
chr9	102266922	102267015	DeepExc_pvalue_1e-2_peak_1145032	42	.	2.80575	4.27974	1.36324	45
chr9	102277892	102277997	DeepExc_pvalue_1e-2_peak_1145042	39	.	2.75837	3.97911	1.33451	51
chr9	102293765	102293874	DeepExc_pvalue_1e-2_peak_1145051	98	.	5.61150	9.84124	5.63871	56
chr9	102329049	102329261	DeepExc_pvalue_1e-2_peak_1145075	49	.	3.53544	4.95138	1.88198	78
chr9	102339278	102339556	DeepExc_pvalue_1e-2_peak_1145077	72	.	5.04286	7.25809	3.60265	123
chr9	102383461	102383651	DeepExc_pvalue_1e-2_peak_1145095	39	.	2.75837	3.97911	1.33451	56
chr9	102401956	102402065	DeepExc_pvalue_1e-2_peak_1145111	40	.	2.77701	4.09011	1.36324	53
chr9	102402611	102402934	DeepExc_pvalue_1e-2_peak_1145112	40	.	2.77701	4.09011	1.36324	226
chr9	102415236	102415504	DeepExc_pvalue_1e-2_peak_1145119	42	.	2.80575	4.27974	1.36324	229
chr9	102422185	102422287	DeepExc_pvalue_1e-2_peak_1145120	39	.	3.24254	3.98716	1.33856	48
chr9	102422491	102423003	DeepExc_pvalue_1e-2_peak_1145121	52	.	4.02933	5.25693	2.10914	235
chr9	102491670	102491907	DeepExc_pvalue_1e-2_peak_1145151	40	.	2.77701	4.09011	1.36324	53
chr9	102533004	102533089	DeepExc_pvalue_1e-2_peak_1145171	42	.	2.80575	4.27974	1.36324	41
chr9	102540601	102540954	DeepExc_pvalue_1e-2_peak_1145177	50	.	3.55840	5.04815	1.95312	243
chr9	102541100	102541375	DeepExc_pvalue_1e-2_peak_1145178	50	.	3.55840	5.04815	1.95312	60
chr9	102546347	102546837	DeepExc_pvalue_1e-2_peak_1145179	40	.	2.77701	4.09011	1.36324	133
chr9	102558654	102559160	DeepExc_pvalue_1e-2_peak_1145182	53	.	3.62911	5.37785	2.20066	103
chr9	102581838	102581987	DeepExc_pvalue_1e-2_peak_1145195	47	.	3.70248	4.71492	1.70434	107
chr9	102583999	102584346	DeepExc_pvalue_1e-2_peak_1145198a	70	.	4.73747	7.06565	3.45457	110
chr9	102583999	102584346	DeepExc_pvalue_1e-2_peak_1145198b	52	.	3.93654	5.28805	2.13632	299
chr9	102602029	102602305	DeepExc_pvalue_1e-2_peak_1145203	42	.	2.80575	4.27974	1.36324	58
chr9	102622028	102622176	DeepExc_pvalue_1e-2_peak_1145216	91	.	5.99366	9.19080	5.11962	81
chr9	102635817	102635910	DeepExc_pvalue_1e-2_peak_1145224	59	.	3.72787	5.95225	2.62041	42
chr9	102653487	102653631	DeepExc_pvalue_1e-2_peak_1145233	42	.	2.80575	4.27974	1.36324	71
chr9	102668587	102669075	DeepExc_pvalue_1e-2_peak_1145239	117	.	7.42758	11.71094	7.13304	367
chr9	102669214	102669287	DeepExc_pvalue_1e-2_peak_1145240	41	.	3.30115	4.15062	1.36324	34
chr9	102669416	102669489	DeepExc_pvalue_1e-2_peak_1145241	41	.	3.30115	4.15062	1.36324	32
chr9	102678145	102678261	DeepExc_pvalue_1e-2_peak_1145244	42	.	2.80575	4.27974	1.36324	57
chr9	102716481	102717441	DeepExc_pvalue_1e-2_peak_1145263	39	.	2.75837	3.97911	1.33451	416
chr9	102744135	102744350	DeepExc_pvalue_1e-2_peak_1145277	43	.	3.36191	4.33276	1.40348	43
chr9	102773260	102773402	DeepExc_pvalue_1e-2_peak_1145287	42	.	2.80575	4.27974	1.36324	70
chr9	102775795	102776046	DeepExc_pvalue_1e-2_peak_1145289	39	.	2.75837	3.97911	1.33451	56
chr9	102792881	102792995	DeepExc_pvalue_1e-2_peak_1145302	42	.	2.80575	4.27974	1.36324	56
chr9	102820418	102820531	DeepExc_pvalue_1e-2_peak_1145318	42	.	2.80575	4.27974	1.36324	55
chr9	102861085	102861812	DeepExc_pvalue_1e-2_peak_1145338a	76	.	5.55384	7.66692	3.92435	47
chr9	102861085	102861812	DeepExc_pvalue_1e-2_peak_1145338b	140	.	8.63931	14.09321	9.03093	324
chr9	102873312	102873891	DeepExc_pvalue_1e-2_peak_1145342	96	.	6.10820	9.60739	5.45501	406
chr9	102912578	102912758	DeepExc_pvalue_1e-2_peak_1145362	50	.	3.55840	5.04815	1.95312	70
chr9	102922578	102922705	DeepExc_pvalue_1e-2_peak_1145367	42	.	2.79590	4.21192	1.36324	62
chr9	102946832	102946910	DeepExc_pvalue_1e-2_peak_1145376	42	.	2.80575	4.27974	1.36324	38
chr9	102973803	102973876	DeepExc_pvalue_1e-2_peak_1145386	44	.	3.40368	4.46677	1.51009	35
chr9	102974016	102974174	DeepExc_pvalue_1e-2_peak_1145387	59	.	4.25459	5.92478	2.61056	67
chr9	102985099	102985435	DeepExc_pvalue_1e-2_peak_1145392	42	.	2.79590	4.21192	1.36324	40
chr9	103004354	103004476	DeepExc_pvalue_1e-2_peak_1145401	42	.	2.80575	4.27974	1.36324	60
chr9	103008972	103009165	DeepExc_pvalue_1e-2_peak_1145403	42	.	2.80575	4.27974	1.36324	55
chr9	103009491	103009629	DeepExc_pvalue_1e-2_peak_1145404	42	.	2.80575	4.27974	1.36324	68
chr9	103036146	103036420	DeepExc_pvalue_1e-2_peak_1145414	42	.	2.80575	4.27974	1.36324	209
chr9	103046782	103046910	DeepExc_pvalue_1e-2_peak_1145419	42	.	2.80575	4.27974	1.36324	63
chr9	103087059	103087267	DeepExc_pvalue_1e-2_peak_1145450	39	.	2.75837	3.97911	1.33451	47
chr9	103092203	103092301	DeepExc_pvalue_1e-2_peak_1145455	42	.	2.80575	4.27974	1.36324	48
chr9	103114659	103115401	DeepExc_pvalue_1e-2_peak_1145466	63	.	4.72404	6.36848	2.91350	78
chr9	103141636	103141997	DeepExc_pvalue_1e-2_peak_1145474	42	.	2.80575	4.27974	1.36324	69
chr9	103173608	103173867	DeepExc_pvalue_1e-2_peak_1145490	40	.	3.26184	4.03980	1.36324	44
chr9	103174006	103174267	DeepExc_pvalue_1e-2_peak_1145491	100	.	6.60229	10.08138	5.83018	77
chr9	103189397	103190254	DeepExc_pvalue_1e-2_peak_1145495a	58	.	4.54752	5.85447	2.55383	328
chr9	103189397	103190254	DeepExc_pvalue_1e-2_peak_1145495b	68	.	5.09482	6.89767	3.32938	726
chr9	103229587	103229967	DeepExc_pvalue_1e-2_peak_1145515	53	.	4.05318	5.32112	2.16182	255
chr9	103234920	103235056	DeepExc_pvalue_1e-2_peak_1145516	47	.	3.93288	4.72811	1.71635	69
chr9	103235274	103235480	DeepExc_pvalue_1e-2_peak_1145517	70	.	5.24384	7.04257	3.44230	45
chr9	103235618	103235893	DeepExc_pvalue_1e-2_peak_1145518	71	.	5.29451	7.13485	3.51167	211
chr9	103242772	103243062	DeepExc_pvalue_1e-2_peak_1145521	42	.	2.79590	4.21192	1.36324	223
chr9	103262320	103262418	DeepExc_pvalue_1e-2_peak_1145542	42	.	2.80575	4.27974	1.36324	48
chr9	103316970	103317167	DeepExc_pvalue_1e-2_peak_1145568	63	.	4.36300	6.31016	2.86291	128
chr9	103317414	103317593	DeepExc_pvalue_1e-2_peak_1145569	75	.	5.13743	7.56943	3.84839	66
chr9	103329736	103329832	DeepExc_pvalue_1e-2_peak_1145574	39	.	2.75837	3.97911	1.33451	47
chr9	103344032	103344308	DeepExc_pvalue_1e-2_peak_1145583	58	.	4.49169	5.82547	2.53254	55
chr9	103345224	103345627	DeepExc_pvalue_1e-2_peak_1145584	46	.	3.76364	4.61492	1.62435	313
chr9	103352626	103352699	DeepExc_pvalue_1e-2_peak_1145585	42	.	3.32116	4.20906	1.36324	58
chr9	103357845	103357919	DeepExc_pvalue_1e-2_peak_1145588	42	.	3.56761	4.20535	1.36324	59
chr9	103360634	103361541	DeepExc_pvalue_1e-2_peak_1145590	80	.	5.76826	8.05376	4.21379	595
chr9	103401638	103401722	DeepExc_pvalue_1e-2_peak_1145606	42	.	2.80575	4.27974	1.36324	41
chr9	103415348	103415536	DeepExc_pvalue_1e-2_peak_1145610	42	.	2.80575	4.27974	1.36324	45
chr9	103417044	103417184	DeepExc_pvalue_1e-2_peak_1145612	42	.	2.80575	4.27974	1.36324	69
chr9	103424136	103424262	DeepExc_pvalue_1e-2_peak_1145614	42	.	2.80575	4.27974	1.36324	62
chr9	103424448	103424860	DeepExc_pvalue_1e-2_peak_1145615	42	.	2.80575	4.27974	1.36324	68
chr9	103436368	103436600	DeepExc_pvalue_1e-2_peak_1145621	49	.	3.91420	4.96371	1.89022	178
chr9	103472439	103472551	DeepExc_pvalue_1e-2_peak_1145633	42	.	2.80575	4.27974	1.36324	55
chr9	103486616	103486753	DeepExc_pvalue_1e-2_peak_1145639	42	.	2.80575	4.27974	1.36324	67
chr9	103488030	103488168	DeepExc_pvalue_1e-2_peak_1145640	42	.	2.80575	4.27974	1.36324	68
chr9	103559255	103559350	DeepExc_pvalue_1e-2_peak_1145665	39	.	2.75837	3.97911	1.33451	46
chr9	103565898	103566539	DeepExc_pvalue_1e-2_peak_1145673	50	.	3.55840	5.04815	1.95312	574
chr9	103575519	103575640	DeepExc_pvalue_1e-2_peak_1145678	42	.	2.80575	4.27974	1.36324	59
chr9	103616463	103617037	DeepExc_pvalue_1e-2_peak_1145697	42	.	2.80575	4.27974	1.36324	63
chr9	103637995	103638136	DeepExc_pvalue_1e-2_peak_1145706	42	.	2.80575	4.27974	1.36324	69
chr9	103646918	103647377	DeepExc_pvalue_1e-2_peak_1145709	89	.	5.91966	8.94285	4.92387	142
chr9	103675530	103675993	DeepExc_pvalue_1e-2_peak_1145727	51	.	3.58166	5.15094	2.02925	268
chr9	103682989	103683295	DeepExc_pvalue_1e-2_peak_1145730	42	.	2.80575	4.27974	1.36324	237
chr9	103687026	103687167	DeepExc_pvalue_1e-2_peak_1145731	42	.	2.79590	4.21192	1.36324	69
chr9	103721487	103721600	DeepExc_pvalue_1e-2_peak_1145747	40	.	2.77701	4.09011	1.36324	55
chr9	103790724	103791190	DeepExc_pvalue_1e-2_peak_1145768	121	.	7.79120	12.10591	7.45217	250
chr9	103804007	103804127	DeepExc_pvalue_1e-2_peak_1145771	60	.	3.74100	6.04300	2.65926	66
chr9	103843650	103844181	DeepExc_pvalue_1e-2_peak_1145805	98	.	6.52369	9.85529	5.64818	463
chr9	103852242	103852340	DeepExc_pvalue_1e-2_peak_1145808	42	.	2.80575	4.27974	1.36324	48
chr9	103871810	103872021	DeepExc_pvalue_1e-2_peak_1145821	42	.	2.80575	4.27974	1.36324	38
chr9	103877548	103877681	DeepExc_pvalue_1e-2_peak_1145825	40	.	2.77701	4.09011	1.36324	65
chr9	103881683	103881778	DeepExc_pvalue_1e-2_peak_1145827	79	.	4.67625	7.90267	4.09747	47
chr9	103894752	103895344	DeepExc_pvalue_1e-2_peak_1145836	81	.	5.30316	8.19462	4.32740	532
chr9	103929147	103929731	DeepExc_pvalue_1e-2_peak_1145854	88	.	6.12276	8.83110	4.83539	58
chr9	103935044	103935311	DeepExc_pvalue_1e-2_peak_1145855	42	.	2.80575	4.27974	1.36324	40
chr9	103962612	103962743	DeepExc_pvalue_1e-2_peak_1145874	42	.	2.80575	4.27974	1.36324	64
chr9	103997889	103998143	DeepExc_pvalue_1e-2_peak_1145892	47	.	3.49040	4.77340	1.74580	142
chr9	104001049	104001615	DeepExc_pvalue_1e-2_peak_1145894	48	.	3.51278	4.85998	1.81088	255
chr9	104027001	104027114	DeepExc_pvalue_1e-2_peak_1145901	42	.	2.80575	4.27974	1.36324	55
chr9	104088544	104088795	DeepExc_pvalue_1e-2_peak_1145936	48	.	3.51278	4.85998	1.81088	195
chr9	104088999	104089440	DeepExc_pvalue_1e-2_peak_1145937	64	.	4.39097	6.41891	2.95176	71
chr9	104137896	104138124	DeepExc_pvalue_1e-2_peak_1145970	59	.	4.54133	5.93590	2.61884	118
chr9	104138262	104139066	DeepExc_pvalue_1e-2_peak_1145971	86	.	6.05510	8.67509	4.70936	451
chr9	104144026	104144122	DeepExc_pvalue_1e-2_peak_1145973	39	.	2.75837	3.97911	1.33451	47
chr9	104150152	104151132	DeepExc_pvalue_1e-2_peak_1145977	49	.	3.53544	4.95138	1.88198	470
chr9	104160635	104161258	DeepExc_pvalue_1e-2_peak_1145981a	82	.	5.89932	8.27880	4.39702	97
chr9	104160635	104161258	DeepExc_pvalue_1e-2_peak_1145981b	122	.	7.86576	12.24287	7.55248	324
chr9	104178064	104178141	DeepExc_pvalue_1e-2_peak_1145988	42	.	2.80575	4.27974	1.36324	37
chr9	104187111	104187472	DeepExc_pvalue_1e-2_peak_1146000	39	.	2.75837	3.97911	1.33451	318
chr9	104205661	104206039	DeepExc_pvalue_1e-2_peak_1146009	40	.	2.77701	4.09011	1.36324	122
chr9	104211510	104211912	DeepExc_pvalue_1e-2_peak_1146010	86	.	5.40784	8.66157	4.69871	57
chr9	104221290	104221818	DeepExc_pvalue_1e-2_peak_1146016	84	.	5.37249	8.49611	4.56860	243
chr9	104233813	104234088	DeepExc_pvalue_1e-2_peak_1146020	52	.	4.02933	5.25693	2.10914	209
chr9	104234302	104234375	DeepExc_pvalue_1e-2_peak_1146021	39	.	3.24254	3.98716	1.33856	31
chr9	104248290	104248813	DeepExc_pvalue_1e-2_peak_1146026	41	.	3.57377	4.11763	1.36324	60
chr9	104248985	104249646	DeepExc_pvalue_1e-2_peak_1146027	62	.	4.80683	6.28208	2.84974	388
chr9	104292550	104292656	DeepExc_pvalue_1e-2_peak_1146047	40	.	3.49479	4.06336	1.36324	53
chr9	104295527	104296416	DeepExc_pvalue_1e-2_peak_1146048a	132	.	8.38750	13.24269	8.35095	341
chr9	104295527	104296416	DeepExc_pvalue_1e-2_peak_1146048b	103	.	6.98959	10.38778	6.07627	571
chr9	104311960	104312162	DeepExc_pvalue_1e-2_peak_1146056	42	.	2.80575	4.27974	1.36324	53
chr9	104336515	104336778	DeepExc_pvalue_1e-2_peak_1146076	39	.	2.75837	3.97911	1.33451	55
chr9	104344583	104345215	DeepExc_pvalue_1e-2_peak_1146079	81	.	5.79878	8.11714	4.26875	439
chr9	104345479	104345783	DeepExc_pvalue_1e-2_peak_1146080	41	.	3.54912	4.16884	1.36324	53
chr9	104353022	104353405	DeepExc_pvalue_1e-2_peak_1146082	68	.	4.92207	6.89603	3.32828	66
chr9	104364343	104364822	DeepExc_pvalue_1e-2_peak_1146084	74	.	5.10551	7.46124	3.75985	348
chr9	104376562	104376656	DeepExc_pvalue_1e-2_peak_1146091	42	.	2.80575	4.27974	1.36324	46
chr9	104402350	104402785	DeepExc_pvalue_1e-2_peak_1146114	66	.	4.44800	6.65517	3.13334	163
chr9	104431788	104431920	DeepExc_pvalue_1e-2_peak_1146129	50	.	3.55840	5.04815	1.95312	53
chr9	104436866	104436984	DeepExc_pvalue_1e-2_peak_1146134	40	.	2.77701	4.09011	1.36324	58
chr9	104440506	104440638	DeepExc_pvalue_1e-2_peak_1146136	39	.	2.75837	3.97911	1.33451	65
chr9	104467467	104467799	DeepExc_pvalue_1e-2_peak_1146159	72	.	5.29821	7.27678	3.61771	167
chr9	104467980	104468246	DeepExc_pvalue_1e-2_peak_1146160	45	.	3.74308	4.56981	1.59305	243
chr9	104469300	104469375	DeepExc_pvalue_1e-2_peak_1146161	46	.	3.76364	4.61492	1.62435	38
chr9	104490066	104490265	DeepExc_pvalue_1e-2_peak_1146174	71	.	5.01211	7.16245	3.52908	96
chr9	104499953	104500702	DeepExc_pvalue_1e-2_peak_1146175	65	.	4.93675	6.50227	3.02366	607
chr9	104500956	104501083	DeepExc_pvalue_1e-2_peak_1146176	65	.	4.98163	6.57940	3.07704	55
chr9	104554296	104554378	DeepExc_pvalue_1e-2_peak_1146206	42	.	2.80575	4.27974	1.36324	40
chr9	104562495	104562620	DeepExc_pvalue_1e-2_peak_1146214	42	.	2.80575	4.27974	1.36324	61
chr9	104610428	104610542	DeepExc_pvalue_1e-2_peak_1146235	42	.	2.80575	4.27974	1.36324	56
chr9	104653155	104653395	DeepExc_pvalue_1e-2_peak_1146265	42	.	2.80575	4.27974	1.36324	61
chr9	104680431	104680561	DeepExc_pvalue_1e-2_peak_1146277	40	.	2.77701	4.09011	1.36324	64
chr9	104695326	104695609	DeepExc_pvalue_1e-2_peak_1146285	42	.	2.80575	4.27974	1.36324	235
chr9	104728848	104729565	DeepExc_pvalue_1e-2_peak_1146307	51	.	3.58166	5.15094	2.02925	192
chr9	104740075	104740149	DeepExc_pvalue_1e-2_peak_1146315	42	.	2.80575	4.27974	1.36324	36
chr9	104761707	104762185	DeepExc_pvalue_1e-2_peak_1146324	79	.	5.23560	7.92549	4.11355	366
chr9	104779593	104779707	DeepExc_pvalue_1e-2_peak_1146329	60	.	3.74100	6.04300	2.65926	65
chr9	104803814	104803905	DeepExc_pvalue_1e-2_peak_1146347	42	.	2.80575	4.27974	1.36324	44
chr9	104861667	104861748	DeepExc_pvalue_1e-2_peak_1146365	42	.	2.80575	4.27974	1.36324	39
chr9	104869065	104869150	DeepExc_pvalue_1e-2_peak_1146367	42	.	2.80575	4.27974	1.36324	41
chr9	104883799	104883978	DeepExc_pvalue_1e-2_peak_1146383	42	.	2.80575	4.27974	1.36324	126
chr9	104897394	104897866	DeepExc_pvalue_1e-2_peak_1146388	42	.	2.79590	4.21192	1.36324	72
chr9	104907201	104907802	DeepExc_pvalue_1e-2_peak_1146393	42	.	2.80575	4.27974	1.36324	67
chr9	104966465	104966690	DeepExc_pvalue_1e-2_peak_1146415	43	.	3.38266	4.39837	1.45571	40
chr9	104966826	104966953	DeepExc_pvalue_1e-2_peak_1146416	43	.	3.38266	4.39837	1.45571	40
chr9	104994659	104994765	DeepExc_pvalue_1e-2_peak_1146424	42	.	2.80575	4.27974	1.36324	52
chr9	104998784	104998875	DeepExc_pvalue_1e-2_peak_1146427	42	.	2.80575	4.27974	1.36324	44
chr9	105017303	105017515	DeepExc_pvalue_1e-2_peak_1146435	47	.	3.49040	4.77340	1.74580	90
chr9	105018710	105019231	DeepExc_pvalue_1e-2_peak_1146437	48	.	3.51278	4.85998	1.81088	60
chr9	105026169	105026272	DeepExc_pvalue_1e-2_peak_1146441	42	.	2.80575	4.27974	1.36324	50
chr9	105112610	105112746	DeepExc_pvalue_1e-2_peak_1146489	40	.	2.77701	4.09011	1.36324	67
chr9	105180915	105181288	DeepExc_pvalue_1e-2_peak_1146528	57	.	3.70268	5.78921	2.50085	123
chr9	105186577	105186704	DeepExc_pvalue_1e-2_peak_1146532	42	.	2.80575	4.27974	1.36324	62
chr9	105196480	105196624	DeepExc_pvalue_1e-2_peak_1146535	40	.	2.77701	4.09011	1.36324	71
chr9	105231248	105231451	DeepExc_pvalue_1e-2_peak_1146555	51	.	3.58166	5.15094	2.02925	27
chr9	105239817	105240285	DeepExc_pvalue_1e-2_peak_1146563	53	.	3.62911	5.37785	2.20066	399
chr9	105245757	105246401	DeepExc_pvalue_1e-2_peak_1146565	79	.	5.23560	7.92549	4.11355	243
chr9	105251962	105252470	DeepExc_pvalue_1e-2_peak_1146566	70	.	4.53638	7.06887	3.45457	233
chr9	105258806	105259058	DeepExc_pvalue_1e-2_peak_1146570	42	.	2.80575	4.27974	1.36324	68
chr9	105274080	105274290	DeepExc_pvalue_1e-2_peak_1146578	42	.	2.80575	4.27974	1.36324	72
chr9	105283173	105283416	DeepExc_pvalue_1e-2_peak_1146581	55	.	3.65330	5.50407	2.29294	184
chr9	105293324	105293548	DeepExc_pvalue_1e-2_peak_1146587	50	.	3.55840	5.04815	1.95312	67
chr9	105296424	105296497	DeepExc_pvalue_1e-2_peak_1146589	46	.	3.44649	4.61288	1.62435	39
chr9	105340636	105341120	DeepExc_pvalue_1e-2_peak_1146608	50	.	3.55840	5.04815	1.95312	63
chr9	105353503	105353624	DeepExc_pvalue_1e-2_peak_1146621	39	.	2.75837	3.97911	1.33451	59
chr9	105387297	105387371	DeepExc_pvalue_1e-2_peak_1146639	42	.	2.80575	4.27974	1.36324	36
chr9	105398452	105398525	DeepExc_pvalue_1e-2_peak_1146644	42	.	3.34141	4.26972	1.36324	35
chr9	105426562	105426680	DeepExc_pvalue_1e-2_peak_1146654	42	.	2.80575	4.27974	1.36324	58
chr9	105477010	105477133	DeepExc_pvalue_1e-2_peak_1146678	42	.	2.80575	4.27974	1.36324	60
chr9	105541545	105541914	DeepExc_pvalue_1e-2_peak_1146721	57	.	3.70268	5.78921	2.50085	256
chr9	105560246	105560338	DeepExc_pvalue_1e-2_peak_1146726	42	.	2.80575	4.27974	1.36324	45
chr9	105588877	105589110	DeepExc_pvalue_1e-2_peak_1146738	39	.	2.75837	3.97911	1.33451	67
chr9	105618546	105618811	DeepExc_pvalue_1e-2_peak_1146750	65	.	4.41930	6.53368	3.03870	67
chr9	105632196	105632627	DeepExc_pvalue_1e-2_peak_1146761	52	.	3.60523	5.26053	2.10914	337
chr9	105712743	105712882	DeepExc_pvalue_1e-2_peak_1146805	53	.	4.07731	5.38744	2.20309	63
chr9	105742331	105742849	DeepExc_pvalue_1e-2_peak_1146819	56	.	3.67782	5.64059	2.39211	376
chr9	105764591	105764722	DeepExc_pvalue_1e-2_peak_1146830	42	.	2.80575	4.27974	1.36324	64
chr9	105799704	105800498	DeepExc_pvalue_1e-2_peak_1146842	202	.	11.52933	20.24954	14.09581	565
chr9	106011972	106012073	DeepExc_pvalue_1e-2_peak_1146918	52	.	3.60523	5.26053	2.10914	54
chr9	106014299	106014425	DeepExc_pvalue_1e-2_peak_1146920	40	.	2.77701	4.09011	1.36324	50
chr9	106056308	106056445	DeepExc_pvalue_1e-2_peak_1146936	42	.	2.80575	4.27974	1.36324	67
chr9	106120370	106120467	DeepExc_pvalue_1e-2_peak_1146960	42	.	2.80575	4.27974	1.36324	47
chr9	106135641	106135752	DeepExc_pvalue_1e-2_peak_1146967	42	.	2.80575	4.27974	1.36324	54
chr9	106137212	106137299	DeepExc_pvalue_1e-2_peak_1146970	42	.	2.80575	4.27974	1.36324	42
chr9	106168147	106168224	DeepExc_pvalue_1e-2_peak_1146991	56	.	3.67782	5.64059	2.39211	37
chr9	106169806	106169881	DeepExc_pvalue_1e-2_peak_1146993	39	.	2.75837	3.97911	1.33451	36
chr9	106181705	106182109	DeepExc_pvalue_1e-2_peak_1147002	57	.	3.70268	5.78921	2.50085	121
chr9	106189148	106189266	DeepExc_pvalue_1e-2_peak_1147006	42	.	2.80575	4.27974	1.36324	58
chr9	106207615	106207750	DeepExc_pvalue_1e-2_peak_1147012	42	.	2.80575	4.27974	1.36324	66
chr9	106223140	106223251	DeepExc_pvalue_1e-2_peak_1147018	42	.	2.80575	4.27974	1.36324	54
chr9	106237308	106237434	DeepExc_pvalue_1e-2_peak_1147023	42	.	2.80575	4.27974	1.36324	62
chr9	106282654	106282784	DeepExc_pvalue_1e-2_peak_1147048	42	.	2.80575	4.27974	1.36324	64
chr9	106331300	106331394	DeepExc_pvalue_1e-2_peak_1147068	42	.	2.80575	4.27974	1.36324	46
chr9	106378293	106378537	DeepExc_pvalue_1e-2_peak_1147092	42	.	2.80575	4.27974	1.36324	196
chr9	106379404	106379545	DeepExc_pvalue_1e-2_peak_1147093	42	.	2.80575	4.27974	1.36324	69
chr9	106400288	106400377	DeepExc_pvalue_1e-2_peak_1147100	40	.	2.77701	4.09011	1.36324	43
chr9	106402723	106402838	DeepExc_pvalue_1e-2_peak_1147102	39	.	2.75837	3.97911	1.33451	56
chr9	106425286	106425500	DeepExc_pvalue_1e-2_peak_1147116	42	.	2.79590	4.21192	1.36324	69
chr9	106495909	106496044	DeepExc_pvalue_1e-2_peak_1147147	40	.	2.77701	4.09011	1.36324	60
chr9	106506804	106507051	DeepExc_pvalue_1e-2_peak_1147153	42	.	2.80575	4.27974	1.36324	47
chr9	106570952	106571039	DeepExc_pvalue_1e-2_peak_1147170	40	.	2.77701	4.09011	1.36324	42
chr9	106579491	106579585	DeepExc_pvalue_1e-2_peak_1147178	42	.	2.80575	4.27974	1.36324	46
chr9	106581577	106581681	DeepExc_pvalue_1e-2_peak_1147181	40	.	2.77701	4.09011	1.36324	51
chr9	106606179	106606309	DeepExc_pvalue_1e-2_peak_1147188	42	.	2.80575	4.27974	1.36324	64
chr9	106633716	106633801	DeepExc_pvalue_1e-2_peak_1147206	40	.	2.77701	4.09011	1.36324	41
chr9	106646362	106646448	DeepExc_pvalue_1e-2_peak_1147215	42	.	2.80575	4.27974	1.36324	42
chr9	106766515	106766673	DeepExc_pvalue_1e-2_peak_1147278	39	.	2.75837	3.97911	1.33451	43
chr9	106830736	106831038	DeepExc_pvalue_1e-2_peak_1147302	42	.	2.80575	4.27974	1.36324	243
chr9	106838319	106838541	DeepExc_pvalue_1e-2_peak_1147306	42	.	2.80575	4.27974	1.36324	166
chr9	106855947	106856927	DeepExc_pvalue_1e-2_peak_1147311a	42	.	3.63703	4.22146	1.36324	74
chr9	106855947	106856927	DeepExc_pvalue_1e-2_peak_1147311b	151	.	9.09256	15.19001	9.91644	419
chr9	106855947	106856927	DeepExc_pvalue_1e-2_peak_1147311c	74	.	5.45554	7.49852	3.79094	878
chr9	106901521	106901795	DeepExc_pvalue_1e-2_peak_1147337	39	.	2.75837	3.97911	1.33451	57
chr9	106959226	106959349	DeepExc_pvalue_1e-2_peak_1147371	42	.	2.80575	4.27974	1.36324	60
chr9	106964925	106965005	DeepExc_pvalue_1e-2_peak_1147374	42	.	2.80575	4.27974	1.36324	39
chr9	107017418	107017509	DeepExc_pvalue_1e-2_peak_1147395	42	.	2.80575	4.27974	1.36324	44
chr9	107039019	107039577	DeepExc_pvalue_1e-2_peak_1147402	73	.	4.59728	7.39833	3.71162	284
chr9	107069695	107070000	DeepExc_pvalue_1e-2_peak_1147417	42	.	2.80575	4.27974	1.36324	260
chr9	107078650	107078756	DeepExc_pvalue_1e-2_peak_1147421	42	.	2.80575	4.27974	1.36324	52
chr9	107106078	107106869	DeepExc_pvalue_1e-2_peak_1147436a	150	.	9.23574	15.08694	9.83331	423
chr9	107106078	107106869	DeepExc_pvalue_1e-2_peak_1147436b	87	.	6.08874	8.75215	4.77210	609
chr9	107117517	107117745	DeepExc_pvalue_1e-2_peak_1147440	42	.	2.79590	4.21192	1.36324	163
chr9	107122640	107122776	DeepExc_pvalue_1e-2_peak_1147443	42	.	2.80575	4.27974	1.36324	76
chr9	107148363	107148978	DeepExc_pvalue_1e-2_peak_1147460	64	.	4.39097	6.41891	2.95176	195
chr9	107149190	107149290	DeepExc_pvalue_1e-2_peak_1147461	64	.	4.39097	6.41891	2.95176	48
chr9	107228458	107228577	DeepExc_pvalue_1e-2_peak_1147492	42	.	2.80575	4.27974	1.36324	58
chr9	107244928	107245048	DeepExc_pvalue_1e-2_peak_1147496	43	.	3.36191	4.33276	1.40348	70
chr9	107245375	107245504	DeepExc_pvalue_1e-2_peak_1147497	72	.	5.04286	7.25809	3.60265	44
chr9	107299320	107299549	DeepExc_pvalue_1e-2_peak_1147522	59	.	3.72787	5.95225	2.62041	44
chr9	107310446	107310523	DeepExc_pvalue_1e-2_peak_1147527	42	.	2.80575	4.27974	1.36324	37
chr9	107325626	107325723	DeepExc_pvalue_1e-2_peak_1147533	42	.	2.80575	4.27974	1.36324	47
chr9	107343138	107343265	DeepExc_pvalue_1e-2_peak_1147545	42	.	2.80575	4.27974	1.36324	62
chr9	107374782	107374962	DeepExc_pvalue_1e-2_peak_1147554	42	.	2.80575	4.27974	1.36324	62
chr9	107445008	107445141	DeepExc_pvalue_1e-2_peak_1147592	75	.	4.62834	7.58464	3.85496	64
chr9	107454036	107454147	DeepExc_pvalue_1e-2_peak_1147600	42	.	2.79590	4.21192	1.36324	54
chr9	107456383	107456497	DeepExc_pvalue_1e-2_peak_1147602	40	.	2.77701	4.09011	1.36324	56
chr9	107505855	107505999	DeepExc_pvalue_1e-2_peak_1147617	70	.	5.15878	7.00248	3.40716	53
chr9	107509621	107510956	DeepExc_pvalue_1e-2_peak_1147618a	142	.	8.56213	14.27980	9.18160	413
chr9	107509621	107510956	DeepExc_pvalue_1e-2_peak_1147618b	69	.	5.11596	6.93224	3.34937	614
chr9	107509621	107510956	DeepExc_pvalue_1e-2_peak_1147618c	58	.	4.54752	5.85447	2.55383	932
chr9	107521252	107521655	DeepExc_pvalue_1e-2_peak_1147621	40	.	3.47705	4.02948	1.36324	249
chr9	107526032	107526988	DeepExc_pvalue_1e-2_peak_1147622	54	.	4.35893	5.45487	2.26232	382
chr9	107527195	107527268	DeepExc_pvalue_1e-2_peak_1147623	45	.	3.84098	4.56661	1.59218	30
chr9	107543255	107543400	DeepExc_pvalue_1e-2_peak_1147635	51	.	3.58166	5.15094	2.02925	63
chr9	107550617	107550965	DeepExc_pvalue_1e-2_peak_1147639	39	.	2.75837	3.97911	1.33451	237
chr9	107573356	107573456	DeepExc_pvalue_1e-2_peak_1147655	40	.	2.77701	4.09011	1.36324	49
chr9	107583856	107583947	DeepExc_pvalue_1e-2_peak_1147665	39	.	2.75837	3.97911	1.33451	44
chr9	107603841	107603930	DeepExc_pvalue_1e-2_peak_1147680	42	.	2.80575	4.27974	1.36324	43
chr9	107624273	107624414	DeepExc_pvalue_1e-2_peak_1147698	39	.	2.75837	3.97911	1.33451	69
chr9	107625564	107625833	DeepExc_pvalue_1e-2_peak_1147700	39	.	2.75837	3.97911	1.33451	131
chr9	107637429	107637543	DeepExc_pvalue_1e-2_peak_1147707	42	.	2.80575	4.27974	1.36324	56
chr9	107643960	107644070	DeepExc_pvalue_1e-2_peak_1147713	42	.	2.80575	4.27974	1.36324	54
chr9	107651562	107652257	DeepExc_pvalue_1e-2_peak_1147715	57	.	3.70268	5.78921	2.50085	314
chr9	107657872	107658309	DeepExc_pvalue_1e-2_peak_1147718	42	.	2.80575	4.27974	1.36324	375
chr9	107688864	107689123	DeepExc_pvalue_1e-2_peak_1147733	63	.	4.72404	6.36848	2.91350	73
chr9	107690391	107690666	DeepExc_pvalue_1e-2_peak_1147734	50	.	3.93670	5.01899	1.93878	31
chr9	107730482	107731183	DeepExc_pvalue_1e-2_peak_1147758a	123	.	7.97333	12.37950	7.65989	146
chr9	107730482	107731183	DeepExc_pvalue_1e-2_peak_1147758b	67	.	5.07393	6.79101	3.24081	381
chr9	107730482	107731183	DeepExc_pvalue_1e-2_peak_1147758c	94	.	6.52363	9.49394	5.36147	480
chr9	107753451	107753895	DeepExc_pvalue_1e-2_peak_1147762	42	.	3.34141	4.26972	1.36324	175
chr9	107754061	107754186	DeepExc_pvalue_1e-2_peak_1147763	42	.	3.34141	4.26972	1.36324	39
chr9	107760632	107761006	DeepExc_pvalue_1e-2_peak_1147765	72	.	4.56663	7.22716	3.57880	138
chr9	107792311	107792568	DeepExc_pvalue_1e-2_peak_1147778	42	.	2.80575	4.27974	1.36324	59
chr9	107811576	107811686	DeepExc_pvalue_1e-2_peak_1147784	42	.	2.79590	4.21192	1.36324	54
chr9	107824941	107825051	DeepExc_pvalue_1e-2_peak_1147793	42	.	2.80575	4.27974	1.36324	54
chr9	107852183	107852298	DeepExc_pvalue_1e-2_peak_1147803	60	.	3.74100	6.04300	2.65926	48
chr9	107888757	107888852	DeepExc_pvalue_1e-2_peak_1147819	51	.	3.58166	5.15094	2.02925	43
chr9	107910886	107910981	DeepExc_pvalue_1e-2_peak_1147837	40	.	2.77701	4.09011	1.36324	46
chr9	107919213	107919702	DeepExc_pvalue_1e-2_peak_1147843	49	.	3.53544	4.95138	1.88198	176
chr9	107925120	107925249	DeepExc_pvalue_1e-2_peak_1147848	42	.	2.80575	4.27974	1.36324	63
chr9	107943781	107943932	DeepExc_pvalue_1e-2_peak_1147856	42	.	2.80575	4.27974	1.36324	114
chr9	107954265	107954361	DeepExc_pvalue_1e-2_peak_1147860	42	.	2.80575	4.27974	1.36324	47
chr9	107955169	107955245	DeepExc_pvalue_1e-2_peak_1147861	60	.	3.74100	6.04300	2.65926	37
chr9	107982650	107983211	DeepExc_pvalue_1e-2_peak_1147878	47	.	3.49040	4.77340	1.74580	224
chr9	107988473	107988614	DeepExc_pvalue_1e-2_peak_1147879	77	.	4.65983	7.78896	4.01625	79
chr9	108006677	108007396	DeepExc_pvalue_1e-2_peak_1147887	96	.	6.16231	9.65336	5.48823	132
chr9	108007901	108008050	DeepExc_pvalue_1e-2_peak_1147888	55	.	4.23689	5.53922	2.31866	76
chr9	108018784	108018912	DeepExc_pvalue_1e-2_peak_1147893	42	.	2.79590	4.21192	1.36324	63
chr9	108022664	108022765	DeepExc_pvalue_1e-2_peak_1147894	42	.	2.79590	4.21192	1.36324	49
chr9	108025286	108025386	DeepExc_pvalue_1e-2_peak_1147897	40	.	2.77701	4.09011	1.36324	49
chr9	108046787	108046872	DeepExc_pvalue_1e-2_peak_1147925	40	.	2.77701	4.09011	1.36324	41
chr9	108059254	108059479	DeepExc_pvalue_1e-2_peak_1147939	51	.	3.58166	5.15094	2.02925	71
chr9	108079057	108079198	DeepExc_pvalue_1e-2_peak_1147952	42	.	2.79590	4.21192	1.36324	69
chr9	108090906	108092288	DeepExc_pvalue_1e-2_peak_1147960a	63	.	4.87092	6.39016	2.93256	769
chr9	108090906	108092288	DeepExc_pvalue_1e-2_peak_1147960b	52	.	4.26206	5.29078	2.13857	1148
chr9	108104202	108104312	DeepExc_pvalue_1e-2_peak_1147961	90	.	5.95643	9.06419	5.01834	54
chr9	108109477	108109550	DeepExc_pvalue_1e-2_peak_1147962	43	.	3.38266	4.39837	1.45571	39
chr9	108112426	108112499	DeepExc_pvalue_1e-2_peak_1147963	43	.	3.36191	4.33276	1.40348	33
chr9	108121319	108121445	DeepExc_pvalue_1e-2_peak_1147969	42	.	2.80575	4.27974	1.36324	62
chr9	108127862	108128306	DeepExc_pvalue_1e-2_peak_1147971	92	.	6.29872	9.25743	5.17316	263
chr9	108147778	108147956	DeepExc_pvalue_1e-2_peak_1147980	42	.	3.32116	4.20906	1.36324	71
chr9	108165663	108165934	DeepExc_pvalue_1e-2_peak_1147982	40	.	3.26184	4.03980	1.36324	62
chr9	108167931	108168004	DeepExc_pvalue_1e-2_peak_1147983	43	.	3.38266	4.39837	1.45571	32
chr9	108181305	108181580	DeepExc_pvalue_1e-2_peak_1147987	45	.	3.42495	4.53818	1.56469	139
chr9	108192240	108192362	DeepExc_pvalue_1e-2_peak_1147992	39	.	2.75837	3.97911	1.33451	60
chr9	108209831	108210990	DeepExc_pvalue_1e-2_peak_1148000a	58	.	4.56647	5.88525	2.58038	70
chr9	108209831	108210990	DeepExc_pvalue_1e-2_peak_1148000b	58	.	4.56647	5.88525	2.58038	216
chr9	108209831	108210990	DeepExc_pvalue_1e-2_peak_1148000c	104	.	6.82128	10.41976	6.10148	426
chr9	108209831	108210990	DeepExc_pvalue_1e-2_peak_1148000d	69	.	5.11596	6.93224	3.34937	604
chr9	108209831	108210990	DeepExc_pvalue_1e-2_peak_1148000e	58	.	4.54752	5.85447	2.55383	804
chr9	108220373	108220446	DeepExc_pvalue_1e-2_peak_1148004	39	.	3.22347	3.93622	1.31720	35
chr9	108224223	108224538	DeepExc_pvalue_1e-2_peak_1148005	53	.	4.07731	5.38744	2.20309	176
chr9	108248991	108249102	DeepExc_pvalue_1e-2_peak_1148013	40	.	2.77701	4.09011	1.36324	54
chr9	108262623	108262720	DeepExc_pvalue_1e-2_peak_1148025	42	.	2.80575	4.27974	1.36324	47
chr9	108293250	108293515	DeepExc_pvalue_1e-2_peak_1148037	59	.	4.25459	5.92478	2.61056	43
chr9	108294310	108294410	DeepExc_pvalue_1e-2_peak_1148038	75	.	5.13743	7.56943	3.84839	47
chr9	108320010	108320749	DeepExc_pvalue_1e-2_peak_1148051	67	.	4.86381	6.73327	3.19980	370
chr9	108335819	108335919	DeepExc_pvalue_1e-2_peak_1148057	42	.	2.80575	4.27974	1.36324	49
chr9	108345308	108345477	DeepExc_pvalue_1e-2_peak_1148058	42	.	2.80575	4.27974	1.36324	42
chr9	108383212	108383664	DeepExc_pvalue_1e-2_peak_1148081	42	.	2.80575	4.27974	1.36324	173
chr9	108418659	108418770	DeepExc_pvalue_1e-2_peak_1148100	42	.	2.79590	4.21192	1.36324	54
chr9	108419128	108419222	DeepExc_pvalue_1e-2_peak_1148101	42	.	2.79590	4.21192	1.36324	46
chr9	108421044	108421357	DeepExc_pvalue_1e-2_peak_1148102	40	.	2.77701	4.09011	1.36324	244
chr9	108446250	108446344	DeepExc_pvalue_1e-2_peak_1148118	42	.	2.79590	4.21192	1.36324	46
chr9	108456357	108456992	DeepExc_pvalue_1e-2_peak_1148122a	81	.	5.82963	8.18180	4.32204	436
chr9	108456357	108456992	DeepExc_pvalue_1e-2_peak_1148122b	95	.	6.55833	9.56699	5.42234	564
chr9	108457244	108457559	DeepExc_pvalue_1e-2_peak_1148123	56	.	4.39560	5.61900	2.38628	246
chr9	108463219	108463355	DeepExc_pvalue_1e-2_peak_1148124	42	.	2.80575	4.27974	1.36324	67
chr9	108480675	108480773	DeepExc_pvalue_1e-2_peak_1148138	42	.	2.80575	4.27974	1.36324	48
chr9	108533288	108533362	DeepExc_pvalue_1e-2_peak_1148164	42	.	2.80575	4.27974	1.36324	36
chr9	108546549	108546641	DeepExc_pvalue_1e-2_peak_1148167	42	.	2.80575	4.27974	1.36324	45
chr9	108556077	108556319	DeepExc_pvalue_1e-2_peak_1148171	42	.	2.80575	4.27974	1.36324	176
chr9	108570050	108570149	DeepExc_pvalue_1e-2_peak_1148177	42	.	2.80575	4.27974	1.36324	48
chr9	108594395	108594589	DeepExc_pvalue_1e-2_peak_1148190	39	.	2.75837	3.97911	1.33451	135
chr9	108607473	108607548	DeepExc_pvalue_1e-2_peak_1148197	42	.	2.80575	4.27974	1.36324	36
chr9	108622455	108622536	DeepExc_pvalue_1e-2_peak_1148205	42	.	2.80575	4.27974	1.36324	39
chr9	108624385	108624460	DeepExc_pvalue_1e-2_peak_1148207	42	.	2.80575	4.27974	1.36324	36
chr9	108644709	108644840	DeepExc_pvalue_1e-2_peak_1148217	42	.	2.80575	4.27974	1.36324	74
chr9	108729849	108729958	DeepExc_pvalue_1e-2_peak_1148244	40	.	3.26184	4.03980	1.36324	52
chr9	108731907	108731980	DeepExc_pvalue_1e-2_peak_1148245	40	.	3.26184	4.03980	1.36324	44
chr9	108738552	108738993	DeepExc_pvalue_1e-2_peak_1148246	133	.	8.41880	13.37080	8.45452	244
chr9	108755573	108755765	DeepExc_pvalue_1e-2_peak_1148251	68	.	4.92207	6.89603	3.32828	69
chr9	108755902	108756005	DeepExc_pvalue_1e-2_peak_1148252	40	.	3.26184	4.03980	1.36324	60
chr9	108804401	108804519	DeepExc_pvalue_1e-2_peak_1148277	40	.	2.77701	4.09011	1.36324	58
chr9	108839910	108840319	DeepExc_pvalue_1e-2_peak_1148296	70	.	4.98173	7.07040	3.45457	201
chr9	108847976	108848429	DeepExc_pvalue_1e-2_peak_1148298	42	.	2.79590	4.21192	1.36324	381
chr9	108849186	108849290	DeepExc_pvalue_1e-2_peak_1148300	42	.	2.79590	4.21192	1.36324	51
chr9	108881635	108881834	DeepExc_pvalue_1e-2_peak_1148317	42	.	2.80575	4.27974	1.36324	67
chr9	108896533	108896640	DeepExc_pvalue_1e-2_peak_1148323	50	.	3.95946	5.07586	1.97603	49
chr9	108896771	108897204	DeepExc_pvalue_1e-2_peak_1148324	50	.	3.95946	5.07586	1.97603	154
chr9	108942957	108943037	DeepExc_pvalue_1e-2_peak_1148346	42	.	2.80575	4.27974	1.36324	39
chr9	108969701	108969838	DeepExc_pvalue_1e-2_peak_1148360	42	.	2.80575	4.27974	1.36324	67
chr9	108991339	108991701	DeepExc_pvalue_1e-2_peak_1148366	85	.	5.77701	8.50271	4.57094	148
chr9	109023050	109023133	DeepExc_pvalue_1e-2_peak_1148380	42	.	2.80575	4.27974	1.36324	40
chr9	109083956	109084139	DeepExc_pvalue_1e-2_peak_1148415	42	.	2.80575	4.27974	1.36324	40
chr9	109090006	109090157	DeepExc_pvalue_1e-2_peak_1148417	42	.	2.80575	4.27974	1.36324	93
chr9	109297813	109298035	DeepExc_pvalue_1e-2_peak_1148492	125	.	7.70614	12.59988	7.84318	70
chr9	109351513	109351587	DeepExc_pvalue_1e-2_peak_1148511	42	.	2.80575	4.27974	1.36324	36
chr9	109399135	109399274	DeepExc_pvalue_1e-2_peak_1148543	42	.	2.80575	4.27974	1.36324	68
chr9	109419338	109419423	DeepExc_pvalue_1e-2_peak_1148554	42	.	2.80575	4.27974	1.36324	41
chr9	109428919	109429000	DeepExc_pvalue_1e-2_peak_1148561	39	.	2.75837	3.97911	1.33451	39
chr9	109460193	109460431	DeepExc_pvalue_1e-2_peak_1148581	40	.	2.77701	4.09011	1.36324	101
chr9	109481748	109481832	DeepExc_pvalue_1e-2_peak_1148596	42	.	2.80575	4.27974	1.36324	41
chr9	109492197	109492329	DeepExc_pvalue_1e-2_peak_1148601	42	.	2.80575	4.27974	1.36324	65
chr9	109506524	109506639	DeepExc_pvalue_1e-2_peak_1148605	42	.	2.80575	4.27974	1.36324	56
chr9	109514349	109514432	DeepExc_pvalue_1e-2_peak_1148610	40	.	2.77701	4.09011	1.36324	40
chr9	109517650	109517917	DeepExc_pvalue_1e-2_peak_1148613	40	.	2.77701	4.09011	1.36324	61
chr9	109533542	109533639	DeepExc_pvalue_1e-2_peak_1148625	42	.	2.80575	4.27974	1.36324	47
chr9	109552908	109553097	DeepExc_pvalue_1e-2_peak_1148632	42	.	2.80575	4.27974	1.36324	39
chr9	109641412	109641981	DeepExc_pvalue_1e-2_peak_1148666	69	.	4.95172	6.98166	3.38854	71
chr9	109691791	109692193	DeepExc_pvalue_1e-2_peak_1148691	59	.	4.25459	5.92478	2.61056	336
chr9	109727455	109727585	DeepExc_pvalue_1e-2_peak_1148713	39	.	2.75837	3.97911	1.33451	64
chr9	109742643	109743230	DeepExc_pvalue_1e-2_peak_1148724	51	.	3.58166	5.15094	2.02925	379
chr9	109762987	109763151	DeepExc_pvalue_1e-2_peak_1148736	42	.	2.80575	4.27974	1.36324	45
chr9	109781255	109781342	DeepExc_pvalue_1e-2_peak_1148744	46	.	3.46831	4.69117	1.68467	48
chr9	109800997	109801384	DeepExc_pvalue_1e-2_peak_1148757	80	.	5.26917	8.05644	4.21379	65
chr9	109806375	109806592	DeepExc_pvalue_1e-2_peak_1148758	48	.	3.51278	4.85998	1.81088	68
chr9	109868367	109868503	DeepExc_pvalue_1e-2_peak_1148796	42	.	2.80575	4.27974	1.36324	67
chr9	109874620	109874722	DeepExc_pvalue_1e-2_peak_1148801	42	.	2.80575	4.27974	1.36324	50
chr9	109888919	109889100	DeepExc_pvalue_1e-2_peak_1148811	39	.	2.75837	3.97911	1.33451	69
chr9	109891504	109891814	DeepExc_pvalue_1e-2_peak_1148812	40	.	2.77701	4.09011	1.36324	66
chr9	109916357	109916442	DeepExc_pvalue_1e-2_peak_1148830	42	.	2.80575	4.27974	1.36324	41
chr9	109920796	109920980	DeepExc_pvalue_1e-2_peak_1148833	73	.	4.59728	7.39833	3.71162	67
chr9	109934403	109934730	DeepExc_pvalue_1e-2_peak_1148838	92	.	5.51673	9.23489	5.15437	254
chr9	109968508	109968593	DeepExc_pvalue_1e-2_peak_1148852	42	.	2.80575	4.27974	1.36324	41
chr9	109982084	109982530	DeepExc_pvalue_1e-2_peak_1148856	39	.	2.75837	3.97911	1.33451	276
chr9	109983762	109984008	DeepExc_pvalue_1e-2_peak_1148857	56	.	3.67782	5.64059	2.39211	156
chr9	109991773	109991902	DeepExc_pvalue_1e-2_peak_1148859	42	.	2.80575	4.27974	1.36324	63
chr9	110013903	110014402	DeepExc_pvalue_1e-2_peak_1148869	49	.	3.91420	4.96371	1.89022	95
chr9	110016213	110016300	DeepExc_pvalue_1e-2_peak_1148870	49	.	3.91420	4.96371	1.89022	42
chr9	110045138	110046002	DeepExc_pvalue_1e-2_peak_1148881a	168	.	9.87350	16.89012	11.30515	150
chr9	110045138	110046002	DeepExc_pvalue_1e-2_peak_1148881b	76	.	5.55384	7.66692	3.92435	476
chr9	110045138	110046002	DeepExc_pvalue_1e-2_peak_1148881c	65	.	4.93675	6.50227	3.02366	794
chr9	110061944	110062075	DeepExc_pvalue_1e-2_peak_1148893	40	.	2.77701	4.09011	1.36324	64
chr9	110138164	110138697	DeepExc_pvalue_1e-2_peak_1148948	45	.	3.42495	4.53818	1.56469	209
chr9	110149785	110149948	DeepExc_pvalue_1e-2_peak_1148950	41	.	3.30115	4.15062	1.36324	37
chr9	110165386	110165514	DeepExc_pvalue_1e-2_peak_1148961	39	.	2.75837	3.97911	1.33451	63
chr9	110165689	110165897	DeepExc_pvalue_1e-2_peak_1148962	39	.	2.75837	3.97911	1.33451	42
chr9	110171940	110172020	DeepExc_pvalue_1e-2_peak_1148965	62	.	4.33539	6.20685	2.78333	41
chr9	110227942	110228249	DeepExc_pvalue_1e-2_peak_1148998	81	.	5.30316	8.19462	4.32740	172
chr9	110252066	110252400	DeepExc_pvalue_1e-2_peak_1149012	116	.	7.61088	11.64299	7.07999	137
chr9	110252593	110252689	DeepExc_pvalue_1e-2_peak_1149013	39	.	3.45949	3.99620	1.34663	34
chr9	110259688	110259783	DeepExc_pvalue_1e-2_peak_1149014	42	.	2.80575	4.27974	1.36324	46
chr9	110293987	110294072	DeepExc_pvalue_1e-2_peak_1149030	42	.	2.80575	4.27974	1.36324	41
chr9	110301759	110301878	DeepExc_pvalue_1e-2_peak_1149034	42	.	2.80575	4.27974	1.36324	58
chr9	110349615	110349746	DeepExc_pvalue_1e-2_peak_1149052	42	.	2.80575	4.27974	1.36324	64
chr9	110356375	110356633	DeepExc_pvalue_1e-2_peak_1149056	42	.	2.80575	4.27974	1.36324	220
chr9	110384182	110384440	DeepExc_pvalue_1e-2_peak_1149071	42	.	2.80575	4.27974	1.36324	48
chr9	110394209	110394332	DeepExc_pvalue_1e-2_peak_1149073	42	.	2.80575	4.27974	1.36324	60
chr9	110399426	110399909	DeepExc_pvalue_1e-2_peak_1149075	51	.	3.98248	5.13441	2.02686	48
chr9	110424301	110424456	DeepExc_pvalue_1e-2_peak_1149089	40	.	2.77701	4.09011	1.36324	116
chr9	110448334	110448675	DeepExc_pvalue_1e-2_peak_1149102	42	.	2.80575	4.27974	1.36324	45
chr9	110458234	110458362	DeepExc_pvalue_1e-2_peak_1149106	42	.	2.80575	4.27974	1.36324	63
chr9	110503680	110503821	DeepExc_pvalue_1e-2_peak_1149134	42	.	2.80575	4.27974	1.36324	69
chr9	110513016	110513574	DeepExc_pvalue_1e-2_peak_1149139	48	.	3.86997	4.85757	1.81088	96
chr9	110552784	110553055	DeepExc_pvalue_1e-2_peak_1149151	60	.	3.74100	6.04300	2.65926	203
chr9	110576984	110577090	DeepExc_pvalue_1e-2_peak_1149164	42	.	2.79590	4.21192	1.36324	52
chr9	110590312	110590414	DeepExc_pvalue_1e-2_peak_1149174	42	.	2.80575	4.27974	1.36324	50
chr9	110610944	110611078	DeepExc_pvalue_1e-2_peak_1149183	42	.	2.80575	4.27974	1.36324	66
chr9	110651793	110651922	DeepExc_pvalue_1e-2_peak_1149204	42	.	2.80575	4.27974	1.36324	63
chr9	110666796	110666924	DeepExc_pvalue_1e-2_peak_1149216	42	.	2.79590	4.21192	1.36324	63
chr9	110744942	110745027	DeepExc_pvalue_1e-2_peak_1149257	42	.	2.80575	4.27974	1.36324	41
chr9	110772051	110772253	DeepExc_pvalue_1e-2_peak_1149274	42	.	2.80575	4.27974	1.36324	40
chr9	110778871	110779217	DeepExc_pvalue_1e-2_peak_1149279	66	.	4.44800	6.65517	3.13334	166
chr9	110796863	110797127	DeepExc_pvalue_1e-2_peak_1149286	42	.	2.79590	4.21192	1.36324	124
chr9	110811104	110811316	DeepExc_pvalue_1e-2_peak_1149295	39	.	2.75837	3.97911	1.33451	150
chr9	110816166	110816375	DeepExc_pvalue_1e-2_peak_1149300	42	.	2.79590	4.21192	1.36324	60
chr9	110864787	110864881	DeepExc_pvalue_1e-2_peak_1149314	42	.	2.80575	4.27974	1.36324	46
chr9	110873037	110873114	DeepExc_pvalue_1e-2_peak_1149317	42	.	2.80575	4.27974	1.36324	37
chr9	110899059	110899553	DeepExc_pvalue_1e-2_peak_1149327	39	.	2.75837	3.97911	1.33451	175
chr9	110913324	110913715	DeepExc_pvalue_1e-2_peak_1149336	42	.	2.80575	4.27974	1.36324	52
chr9	110920126	110920237	DeepExc_pvalue_1e-2_peak_1149340	42	.	2.80575	4.27974	1.36324	54
chr9	110949285	110949370	DeepExc_pvalue_1e-2_peak_1149365	42	.	2.79590	4.21192	1.36324	41
chr9	110949759	110949844	DeepExc_pvalue_1e-2_peak_1149366	42	.	2.79590	4.21192	1.36324	41
chr9	111007969	111008239	DeepExc_pvalue_1e-2_peak_1149399	39	.	2.75837	3.97911	1.33451	64
chr9	111055298	111055383	DeepExc_pvalue_1e-2_peak_1149423	39	.	2.75837	3.97911	1.33451	41
chr9	111068007	111068112	DeepExc_pvalue_1e-2_peak_1149431	42	.	2.80575	4.27974	1.36324	51
chr9	111068392	111068475	DeepExc_pvalue_1e-2_peak_1149432	42	.	2.80575	4.27974	1.36324	40
chr9	111095803	111095877	DeepExc_pvalue_1e-2_peak_1149447	42	.	2.80575	4.27974	1.36324	36
chr9	111117120	111117197	DeepExc_pvalue_1e-2_peak_1149460	42	.	2.80575	4.27974	1.36324	37
chr9	111133098	111133345	DeepExc_pvalue_1e-2_peak_1149470	40	.	2.77701	4.09011	1.36324	195
chr9	111161724	111161853	DeepExc_pvalue_1e-2_peak_1149486	42	.	2.79590	4.21192	1.36324	63
chr9	111162840	111162952	DeepExc_pvalue_1e-2_peak_1149488	42	.	2.80575	4.27974	1.36324	55
chr9	111189877	111190066	DeepExc_pvalue_1e-2_peak_1149499	62	.	4.33539	6.20685	2.78333	127
chr9	111199910	111200281	DeepExc_pvalue_1e-2_peak_1149504	40	.	2.77701	4.09011	1.36324	215
chr9	111211451	111211548	DeepExc_pvalue_1e-2_peak_1149511	42	.	2.80575	4.27974	1.36324	47
chr9	111258529	111258632	DeepExc_pvalue_1e-2_peak_1149527	42	.	2.80575	4.27974	1.36324	50
chr9	111280044	111280297	DeepExc_pvalue_1e-2_peak_1149533	60	.	3.74100	6.04300	2.65926	189
chr9	111308376	111308481	DeepExc_pvalue_1e-2_peak_1149551	42	.	2.80575	4.27974	1.36324	51
chr9	111319758	111320244	DeepExc_pvalue_1e-2_peak_1149558	55	.	3.65330	5.50407	2.29294	68
chr9	111327806	111328375	DeepExc_pvalue_1e-2_peak_1149561	119	.	7.11680	11.90322	7.29102	438
chr9	111360664	111360792	DeepExc_pvalue_1e-2_peak_1149580	42	.	2.80575	4.27974	1.36324	63
chr9	111374020	111374403	DeepExc_pvalue_1e-2_peak_1149590	42	.	2.80575	4.27974	1.36324	254
chr9	111402061	111402485	DeepExc_pvalue_1e-2_peak_1149603	72	.	4.56663	7.22716	3.57880	218
chr9	111434855	111435112	DeepExc_pvalue_1e-2_peak_1149620	55	.	3.65330	5.50407	2.29294	195
chr9	111435426	111435507	DeepExc_pvalue_1e-2_peak_1149621	39	.	2.75837	3.97911	1.33451	39
chr9	111440824	111440933	DeepExc_pvalue_1e-2_peak_1149625	42	.	2.80575	4.27974	1.36324	53
chr9	111449548	111449621	DeepExc_pvalue_1e-2_peak_1149629	46	.	3.46831	4.69117	1.68467	38
chr9	111449807	111450057	DeepExc_pvalue_1e-2_peak_1149630	62	.	4.33539	6.20685	2.78333	61
chr9	111453842	111453915	DeepExc_pvalue_1e-2_peak_1149631	43	.	3.38266	4.39837	1.45571	33
chr9	111463757	111464052	DeepExc_pvalue_1e-2_peak_1149640	56	.	3.67782	5.64059	2.39211	233
chr9	111490293	111490368	DeepExc_pvalue_1e-2_peak_1149653	42	.	2.80575	4.27974	1.36324	36
chr9	111569066	111569151	DeepExc_pvalue_1e-2_peak_1149693	42	.	2.80575	4.27974	1.36324	41
chr9	111604669	111604976	DeepExc_pvalue_1e-2_peak_1149709	71	.	5.01211	7.16245	3.52908	24
chr9	111651899	111652198	DeepExc_pvalue_1e-2_peak_1149740	49	.	3.53544	4.95138	1.88198	162
chr9	111686859	111687081	DeepExc_pvalue_1e-2_peak_1149759	42	.	2.80575	4.27974	1.36324	55
chr9	111696016	111696527	DeepExc_pvalue_1e-2_peak_1149762	102	.	6.84974	10.23548	5.95345	369
chr9	111696659	111697011	DeepExc_pvalue_1e-2_peak_1149763	77	.	5.57897	7.71034	3.95249	136
chr9	111722305	111722994	DeepExc_pvalue_1e-2_peak_1149787	39	.	2.75837	3.97911	1.33451	518
chr9	111730212	111730703	DeepExc_pvalue_1e-2_peak_1149788	66	.	4.83520	6.65579	3.13334	175
chr9	111774560	111774914	DeepExc_pvalue_1e-2_peak_1149809	52	.	4.24320	5.25918	2.10914	61
chr9	111775420	111776213	DeepExc_pvalue_1e-2_peak_1149810a	42	.	3.63703	4.22146	1.36324	163
chr9	111775420	111776213	DeepExc_pvalue_1e-2_peak_1149810b	52	.	4.24320	5.25918	2.10914	477
chr9	111787928	111788141	DeepExc_pvalue_1e-2_peak_1149814	42	.	2.80575	4.27974	1.36324	174
chr9	111789792	111789879	DeepExc_pvalue_1e-2_peak_1149815	40	.	2.77701	4.09011	1.36324	42
chr9	111810975	111811420	DeepExc_pvalue_1e-2_peak_1149825	76	.	5.44874	7.62969	3.89125	304
chr9	111820368	111820501	DeepExc_pvalue_1e-2_peak_1149829	39	.	2.75837	3.97911	1.33451	65
chr9	111861384	111861558	DeepExc_pvalue_1e-2_peak_1149860	75	.	5.13743	7.56943	3.84839	63
chr9	111873175	111873295	DeepExc_pvalue_1e-2_peak_1149863	43	.	3.64352	4.35885	1.42700	59
chr9	111876529	111876759	DeepExc_pvalue_1e-2_peak_1149865	39	.	3.45949	3.99620	1.34663	176
chr9	111881621	111881753	DeepExc_pvalue_1e-2_peak_1149866	45	.	3.82312	4.53568	1.56469	50
chr9	111881889	111882525	DeepExc_pvalue_1e-2_peak_1149867	107	.	7.14193	10.75773	6.36800	414
chr9	111890431	111890662	DeepExc_pvalue_1e-2_peak_1149870	39	.	2.75837	3.97911	1.33451	66
chr9	111891393	111891519	DeepExc_pvalue_1e-2_peak_1149871	39	.	2.75837	3.97911	1.33451	62
chr9	111909345	111909522	DeepExc_pvalue_1e-2_peak_1149885	74	.	5.10551	7.46124	3.75985	106
chr9	111921032	111921236	DeepExc_pvalue_1e-2_peak_1149892	66	.	4.44800	6.65517	3.13334	66
chr9	111929316	111930005	DeepExc_pvalue_1e-2_peak_1149893	85	.	6.04392	8.54592	4.60725	294
chr9	111965547	111965797	DeepExc_pvalue_1e-2_peak_1149923	42	.	2.80575	4.27974	1.36324	198
chr9	111987316	111987431	DeepExc_pvalue_1e-2_peak_1149936	39	.	2.75837	3.97911	1.33451	56
chr9	112006961	112007034	DeepExc_pvalue_1e-2_peak_1149949	41	.	3.30115	4.15062	1.36324	36
chr9	112021092	112021211	DeepExc_pvalue_1e-2_peak_1149953	44	.	3.40368	4.46677	1.51009	73
chr9	112033833	112033906	DeepExc_pvalue_1e-2_peak_1149956	40	.	3.28138	4.09424	1.36324	46
chr9	112034182	112034285	DeepExc_pvalue_1e-2_peak_1149957	55	.	4.12643	5.52700	2.30681	48
chr9	112035161	112035346	DeepExc_pvalue_1e-2_peak_1149958	69	.	4.95172	6.98166	3.38854	53
chr9	112070522	112070595	DeepExc_pvalue_1e-2_peak_1149987	39	.	3.22347	3.93622	1.31720	33
chr9	112080662	112081043	DeepExc_pvalue_1e-2_peak_1149990	95	.	6.52358	9.50327	5.36866	309
chr9	112083379	112083556	DeepExc_pvalue_1e-2_peak_1149992	48	.	3.99016	4.83094	1.79736	52
chr9	112099995	112100170	DeepExc_pvalue_1e-2_peak_1149998	42	.	2.80575	4.27974	1.36324	57
chr9	112111522	112112098	DeepExc_pvalue_1e-2_peak_1150003	75	.	4.62834	7.58464	3.85496	327
chr9	112153353	112153739	DeepExc_pvalue_1e-2_peak_1150032	67	.	4.47708	6.78418	3.23652	72
chr9	112179299	112179653	DeepExc_pvalue_1e-2_peak_1150048	118	.	7.47260	11.84525	7.24181	282
chr9	112189285	112189543	DeepExc_pvalue_1e-2_peak_1150050	72	.	4.56663	7.22716	3.57880	55
chr9	112209891	112210439	DeepExc_pvalue_1e-2_peak_1150060	62	.	4.79485	6.23798	2.80804	239
chr9	112224554	112224627	DeepExc_pvalue_1e-2_peak_1150068	43	.	3.36191	4.33276	1.40348	31
chr9	112226493	112226619	DeepExc_pvalue_1e-2_peak_1150069	71	.	5.01211	7.16245	3.52908	69
chr9	112232109	112232291	DeepExc_pvalue_1e-2_peak_1150070	99	.	6.56276	9.96641	5.73593	60
chr9	112244897	112245041	DeepExc_pvalue_1e-2_peak_1150078	40	.	2.77701	4.09011	1.36324	71
chr9	112262230	112262362	DeepExc_pvalue_1e-2_peak_1150093	65	.	4.80692	6.58071	3.07704	61
chr9	112282846	112283086	DeepExc_pvalue_1e-2_peak_1150105	42	.	2.80575	4.27974	1.36324	123
chr9	112317447	112317972	DeepExc_pvalue_1e-2_peak_1150116	60	.	3.74100	6.04300	2.65926	332
chr9	112336719	112336861	DeepExc_pvalue_1e-2_peak_1150128	42	.	2.79590	4.21192	1.36324	88
chr9	112379974	112380116	DeepExc_pvalue_1e-2_peak_1150156	69	.	4.50653	6.92169	3.33962	95
chr9	112380249	112380652	DeepExc_pvalue_1e-2_peak_1150157	52	.	3.60523	5.26053	2.10914	332
chr9	112391414	112391844	DeepExc_pvalue_1e-2_peak_1150162	131	.	7.85340	13.13762	8.27191	106
chr9	112402602	112403693	DeepExc_pvalue_1e-2_peak_1150164a	55	.	4.34909	5.52219	2.30681	224
chr9	112402602	112403693	DeepExc_pvalue_1e-2_peak_1150164b	68	.	5.10093	6.84728	3.28663	549
chr9	112415435	112415555	DeepExc_pvalue_1e-2_peak_1150171	42	.	2.79590	4.21192	1.36324	59
chr9	112431051	112431128	DeepExc_pvalue_1e-2_peak_1150181	40	.	2.77701	4.09011	1.36324	37
chr9	112435048	112435275	DeepExc_pvalue_1e-2_peak_1150184	42	.	2.80575	4.27974	1.36324	49
chr9	112470952	112471356	DeepExc_pvalue_1e-2_peak_1150200	69	.	4.50653	6.92169	3.33962	223
chr9	112504735	112505754	DeepExc_pvalue_1e-2_peak_1150209	63	.	4.36300	6.31016	2.86291	839
chr9	112542127	112542651	DeepExc_pvalue_1e-2_peak_1150221	89	.	5.91966	8.94285	4.92387	366
chr9	112578703	112578823	DeepExc_pvalue_1e-2_peak_1150241	53	.	3.62911	5.37785	2.20066	63
chr9	112616250	112616364	DeepExc_pvalue_1e-2_peak_1150265	42	.	2.80575	4.27974	1.36324	56
chr9	112629486	112630135	DeepExc_pvalue_1e-2_peak_1150275	41	.	3.62100	4.19502	1.36324	219
chr9	112630494	112630862	DeepExc_pvalue_1e-2_peak_1150276	110	.	7.17875	11.02373	6.58034	248
chr9	112648077	112648361	DeepExc_pvalue_1e-2_peak_1150278	45	.	3.74308	4.56981	1.59305	28
chr9	112663686	112663823	DeepExc_pvalue_1e-2_peak_1150287	39	.	2.75837	3.97911	1.33451	67
chr9	112665579	112666151	DeepExc_pvalue_1e-2_peak_1150289	53	.	3.62911	5.37785	2.20066	56
chr9	112673530	112673816	DeepExc_pvalue_1e-2_peak_1150293	39	.	2.75837	3.97911	1.33451	221
chr9	112675578	112675779	DeepExc_pvalue_1e-2_peak_1150295	52	.	3.60523	5.26053	2.10914	60
chr9	112680509	112680582	DeepExc_pvalue_1e-2_peak_1150297	42	.	3.32116	4.20906	1.36324	32
chr9	112685432	112685792	DeepExc_pvalue_1e-2_peak_1150299	56	.	4.15144	5.60057	2.36998	133
chr9	112702819	112703018	DeepExc_pvalue_1e-2_peak_1150304	57	.	4.44313	5.71997	2.45790	148
chr9	112749245	112749350	DeepExc_pvalue_1e-2_peak_1150337	42	.	2.80575	4.27974	1.36324	51
chr9	112782514	112782738	DeepExc_pvalue_1e-2_peak_1150361	42	.	2.79590	4.21192	1.36324	16
chr9	112789738	112789811	DeepExc_pvalue_1e-2_peak_1150364	46	.	3.46831	4.69117	1.68467	32
chr9	112791668	112791909	DeepExc_pvalue_1e-2_peak_1150365	47	.	3.49040	4.77340	1.74580	185
chr9	112810336	112811164	DeepExc_pvalue_1e-2_peak_1150376	68	.	5.10093	6.84728	3.28663	378
chr9	112811956	112812165	DeepExc_pvalue_1e-2_peak_1150378	43	.	3.62424	4.31930	1.39893	180
chr9	112835256	112835415	DeepExc_pvalue_1e-2_peak_1150391	42	.	2.80575	4.27974	1.36324	69
chr9	112861282	112861769	DeepExc_pvalue_1e-2_peak_1150400	77	.	5.51138	7.78420	4.01625	430
chr9	112876563	112876763	DeepExc_pvalue_1e-2_peak_1150410	42	.	2.80575	4.27974	1.36324	141
chr9	112887763	112888415	DeepExc_pvalue_1e-2_peak_1150417	66	.	4.44800	6.65517	3.13334	72
chr9	112895228	112895501	DeepExc_pvalue_1e-2_peak_1150420	42	.	2.80575	4.27974	1.36324	50
chr9	112903145	112903265	DeepExc_pvalue_1e-2_peak_1150426	40	.	2.77701	4.09011	1.36324	59
chr9	112911271	112911656	DeepExc_pvalue_1e-2_peak_1150433	64	.	4.39097	6.41891	2.95176	104
chr9	112919953	112920211	DeepExc_pvalue_1e-2_peak_1150436	61	.	4.30812	6.10846	2.70663	61
chr9	112920354	112920457	DeepExc_pvalue_1e-2_peak_1150437	48	.	3.51278	4.85998	1.81088	52
chr9	112934569	112934976	DeepExc_pvalue_1e-2_peak_1150451	46	.	3.46831	4.69117	1.68467	369
chr9	112945655	112945839	DeepExc_pvalue_1e-2_peak_1150461	60	.	3.74100	6.04300	2.65926	62
chr9	112964078	112964196	DeepExc_pvalue_1e-2_peak_1150467	42	.	2.80575	4.27974	1.36324	58
chr9	112980358	112980475	DeepExc_pvalue_1e-2_peak_1150478	42	.	2.80575	4.27974	1.36324	57
chr9	112989247	112989444	DeepExc_pvalue_1e-2_peak_1150481	42	.	2.80575	4.27974	1.36324	141
chr9	113003671	113003754	DeepExc_pvalue_1e-2_peak_1150490	42	.	2.80575	4.27974	1.36324	40
chr9	113018378	113019416	DeepExc_pvalue_1e-2_peak_1150499	82	.	5.64392	8.22783	4.35193	549
chr9	113019716	113020021	DeepExc_pvalue_1e-2_peak_1150500	41	.	3.57818	4.19914	1.36324	13
chr9	113046143	113046500	DeepExc_pvalue_1e-2_peak_1150515	71	.	5.01211	7.16245	3.52908	215
chr9	113046670	113046748	DeepExc_pvalue_1e-2_peak_1150516	42	.	3.34141	4.26972	1.36324	38
chr9	113052183	113052485	DeepExc_pvalue_1e-2_peak_1150518	42	.	2.80575	4.27974	1.36324	194
chr9	113063892	113064179	DeepExc_pvalue_1e-2_peak_1150523	39	.	2.75837	3.97911	1.33451	106
chr9	113065238	113065332	DeepExc_pvalue_1e-2_peak_1150524	39	.	2.75837	3.97911	1.33451	46
chr9	113067425	113067557	DeepExc_pvalue_1e-2_peak_1150526	39	.	2.75837	3.97911	1.33451	65
chr9	113107714	113107832	DeepExc_pvalue_1e-2_peak_1150550	42	.	2.80575	4.27974	1.36324	58
chr9	113113461	113113795	DeepExc_pvalue_1e-2_peak_1150552	73	.	5.07400	7.35758	3.68258	98
chr9	113193116	113193203	DeepExc_pvalue_1e-2_peak_1150590	42	.	2.80575	4.27974	1.36324	42
chr9	113202421	113202838	DeepExc_pvalue_1e-2_peak_1150594	48	.	3.84823	4.80658	1.77455	174
chr9	113225828	113226239	DeepExc_pvalue_1e-2_peak_1150602	42	.	2.80575	4.27974	1.36324	202
chr9	113341100	113341192	DeepExc_pvalue_1e-2_peak_1150676	39	.	3.44210	3.96350	1.33451	23
chr9	113341352	113341954	DeepExc_pvalue_1e-2_peak_1150677a	63	.	4.84329	6.33054	2.88035	48
chr9	113341352	113341954	DeepExc_pvalue_1e-2_peak_1150677b	51	.	4.15139	5.13051	2.02686	352
chr9	113385729	113386026	DeepExc_pvalue_1e-2_peak_1150687	48	.	3.51278	4.85998	1.81088	233
chr9	113390686	113390781	DeepExc_pvalue_1e-2_peak_1150693	56	.	3.67782	5.64059	2.39211	46
chr9	113418596	113418673	DeepExc_pvalue_1e-2_peak_1150712	42	.	2.80575	4.27974	1.36324	37
chr9	113457448	113457533	DeepExc_pvalue_1e-2_peak_1150725	42	.	2.80575	4.27974	1.36324	41
chr9	113500287	113500369	DeepExc_pvalue_1e-2_peak_1150744	42	.	2.80575	4.27974	1.36324	40
chr9	113512735	113512952	DeepExc_pvalue_1e-2_peak_1150750	42	.	2.80575	4.27974	1.36324	46
chr9	113514351	113514451	DeepExc_pvalue_1e-2_peak_1150752	42	.	2.80575	4.27974	1.36324	49
chr9	113524752	113524894	DeepExc_pvalue_1e-2_peak_1150754	42	.	2.80575	4.27974	1.36324	70
chr9	113538177	113538283	DeepExc_pvalue_1e-2_peak_1150763	42	.	2.80575	4.27974	1.36324	52
chr9	113564763	113564891	DeepExc_pvalue_1e-2_peak_1150772	57	.	3.70268	5.78921	2.50085	76
chr9	113570173	113570322	DeepExc_pvalue_1e-2_peak_1150778	40	.	2.77701	4.09011	1.36324	98
chr9	113571302	113571388	DeepExc_pvalue_1e-2_peak_1150780	42	.	2.79590	4.21192	1.36324	42
chr9	113580382	113580474	DeepExc_pvalue_1e-2_peak_1150783	42	.	2.80575	4.27974	1.36324	45
chr9	113621302	113621431	DeepExc_pvalue_1e-2_peak_1150804	42	.	2.80575	4.27974	1.36324	63
chr9	113681676	113681761	DeepExc_pvalue_1e-2_peak_1150833	61	.	4.30812	6.10846	2.70663	45
chr9	113681937	113682200	DeepExc_pvalue_1e-2_peak_1150834	76	.	5.16974	7.68256	3.93263	141
chr9	113689035	113689259	DeepExc_pvalue_1e-2_peak_1150835	42	.	2.80575	4.27974	1.36324	183
chr9	113703756	113703890	DeepExc_pvalue_1e-2_peak_1150845	42	.	2.80575	4.27974	1.36324	66
chr9	113714281	113714568	DeepExc_pvalue_1e-2_peak_1150849	74	.	5.10551	7.46124	3.75985	46
chr9	113911558	113911646	DeepExc_pvalue_1e-2_peak_1150944	42	.	2.80575	4.27974	1.36324	43
chr9	113923543	113923821	DeepExc_pvalue_1e-2_peak_1150948	42	.	2.79590	4.21192	1.36324	210
chr9	113937442	113937527	DeepExc_pvalue_1e-2_peak_1150959	42	.	2.80575	4.27974	1.36324	41
chr9	113947748	113947830	DeepExc_pvalue_1e-2_peak_1150961	42	.	2.80575	4.27974	1.36324	40
chr9	113953450	113953652	DeepExc_pvalue_1e-2_peak_1150964	42	.	2.80575	4.27974	1.36324	40
chr9	114028061	114028204	DeepExc_pvalue_1e-2_peak_1150986	42	.	2.80575	4.27974	1.36324	70
chr9	114031627	114031925	DeepExc_pvalue_1e-2_peak_1150989	42	.	2.79590	4.21192	1.36324	236
chr9	114061760	114061877	DeepExc_pvalue_1e-2_peak_1151004	42	.	2.80575	4.27974	1.36324	57
chr9	114118897	114119352	DeepExc_pvalue_1e-2_peak_1151020	70	.	4.98173	7.07040	3.45457	70
chr9	114169928	114170042	DeepExc_pvalue_1e-2_peak_1151044	58	.	4.22833	5.83877	2.53880	56
chr9	114189617	114189923	DeepExc_pvalue_1e-2_peak_1151054	42	.	2.80575	4.27974	1.36324	103
chr9	114200821	114201063	DeepExc_pvalue_1e-2_peak_1151058	61	.	4.30812	6.10846	2.70663	177
chr9	114218938	114219150	DeepExc_pvalue_1e-2_peak_1151069	42	.	2.80575	4.27974	1.36324	165
chr9	114227821	114227904	DeepExc_pvalue_1e-2_peak_1151071	42	.	2.80575	4.27974	1.36324	40
chr9	114230967	114231048	DeepExc_pvalue_1e-2_peak_1151073	40	.	2.77701	4.09011	1.36324	39
chr9	114245152	114245282	DeepExc_pvalue_1e-2_peak_1151081	58	.	4.61042	5.89659	2.59051	71
chr9	114245708	114246754	DeepExc_pvalue_1e-2_peak_1151082	59	.	4.63269	5.93696	2.61884	439
chr9	114263999	114264717	DeepExc_pvalue_1e-2_peak_1151088	48	.	3.51278	4.85998	1.81088	245
chr9	114287313	114287528	DeepExc_pvalue_1e-2_peak_1151097	56	.	4.41924	5.66894	2.41701	91
chr9	114335148	114335279	DeepExc_pvalue_1e-2_peak_1151140	42	.	2.79590	4.21192	1.36324	64
chr9	114342043	114342117	DeepExc_pvalue_1e-2_peak_1151144	42	.	2.80575	4.27974	1.36324	36
chr9	114348703	114348963	DeepExc_pvalue_1e-2_peak_1151149	39	.	2.75837	3.97911	1.33451	43
chr9	114361698	114362212	DeepExc_pvalue_1e-2_peak_1151159	57	.	4.46728	5.77213	2.49894	46
chr9	114384030	114384485	DeepExc_pvalue_1e-2_peak_1151174	72	.	4.56663	7.22716	3.57880	380
chr9	114393238	114393787	DeepExc_pvalue_1e-2_peak_1151177a	63	.	4.84329	6.33054	2.88035	58
chr9	114393238	114393787	DeepExc_pvalue_1e-2_peak_1151177b	160	.	9.68657	16.03960	10.58952	242
chr9	114423658	114423990	DeepExc_pvalue_1e-2_peak_1151190	76	.	5.56328	7.64239	3.90168	205
chr9	114424146	114424248	DeepExc_pvalue_1e-2_peak_1151191	40	.	3.49479	4.06336	1.36324	45
chr9	114436560	114436657	DeepExc_pvalue_1e-2_peak_1151198	42	.	2.80575	4.27974	1.36324	47
chr9	114455557	114455678	DeepExc_pvalue_1e-2_peak_1151207	42	.	2.80575	4.27974	1.36324	59
chr9	114522521	114522685	DeepExc_pvalue_1e-2_peak_1151239	42	.	2.79590	4.21192	1.36324	126
chr9	114591738	114592096	DeepExc_pvalue_1e-2_peak_1151263	57	.	3.70268	5.78921	2.50085	65
chr9	114635109	114635241	DeepExc_pvalue_1e-2_peak_1151274	42	.	2.80575	4.27974	1.36324	65
chr9	114636282	114636463	DeepExc_pvalue_1e-2_peak_1151277	42	.	2.80575	4.27974	1.36324	70
chr9	114658649	114659562	DeepExc_pvalue_1e-2_peak_1151279a	69	.	5.21887	6.99745	3.40268	327
chr9	114658649	114659562	DeepExc_pvalue_1e-2_peak_1151279b	69	.	5.21887	6.99745	3.40268	435
chr9	114658649	114659562	DeepExc_pvalue_1e-2_peak_1151279c	69	.	5.21887	6.99745	3.40268	671
chr9	114720456	114721005	DeepExc_pvalue_1e-2_peak_1151306	70	.	4.53638	7.06887	3.45457	119
chr9	114774365	114774468	DeepExc_pvalue_1e-2_peak_1151321	60	.	3.74100	6.04300	2.65926	51
chr9	114774613	114774878	DeepExc_pvalue_1e-2_peak_1151322	42	.	2.80575	4.27974	1.36324	205
chr9	114804010	114804131	DeepExc_pvalue_1e-2_peak_1151340	42	.	2.80575	4.27974	1.36324	59
chr9	114814037	114814138	DeepExc_pvalue_1e-2_peak_1151348	53	.	3.62911	5.37785	2.20066	52
chr9	114840643	114840773	DeepExc_pvalue_1e-2_peak_1151371	42	.	2.80575	4.27974	1.36324	64
chr9	114854424	114854696	DeepExc_pvalue_1e-2_peak_1151378	42	.	2.80575	4.27974	1.36324	211
chr9	114859831	114860344	DeepExc_pvalue_1e-2_peak_1151379	53	.	3.62911	5.37785	2.20066	378
chr9	114865646	114865904	DeepExc_pvalue_1e-2_peak_1151383	73	.	5.07400	7.35758	3.68258	213
chr9	114867184	114867257	DeepExc_pvalue_1e-2_peak_1151384	43	.	3.36191	4.33276	1.40348	39
chr9	114873902	114874294	DeepExc_pvalue_1e-2_peak_1151385	58	.	4.51637	5.88004	2.57561	175
chr9	114893693	114893850	DeepExc_pvalue_1e-2_peak_1151396	42	.	2.80575	4.27974	1.36324	63
chr9	114910390	114910588	DeepExc_pvalue_1e-2_peak_1151402	39	.	2.75837	3.97911	1.33451	154
chr9	114920842	114920918	DeepExc_pvalue_1e-2_peak_1151408	50	.	3.93670	5.01899	1.93878	34
chr9	114921054	114921677	DeepExc_pvalue_1e-2_peak_1151409	63	.	4.72404	6.36848	2.91350	516
chr9	114928538	114928777	DeepExc_pvalue_1e-2_peak_1151410	59	.	3.72787	5.95225	2.62041	172
chr9	114928970	114929074	DeepExc_pvalue_1e-2_peak_1151411	42	.	2.79590	4.21192	1.36324	51
chr9	114929249	114929339	DeepExc_pvalue_1e-2_peak_1151412	42	.	2.79590	4.21192	1.36324	44
chr9	114936677	114937289	DeepExc_pvalue_1e-2_peak_1151413	51	.	3.98248	5.13441	2.02686	92
chr9	114937540	114937805	DeepExc_pvalue_1e-2_peak_1151414	65	.	4.77897	6.50788	3.02509	71
chr9	115008883	115008991	DeepExc_pvalue_1e-2_peak_1151446	42	.	2.79590	4.21192	1.36324	53
chr9	115095319	115096351	DeepExc_pvalue_1e-2_peak_1151488a	69	.	5.21887	6.99745	3.40268	636
chr9	115095319	115096351	DeepExc_pvalue_1e-2_peak_1151488b	57	.	4.50219	5.70347	2.44397	976
chr9	115101072	115101145	DeepExc_pvalue_1e-2_peak_1151489	39	.	3.24254	3.98716	1.33856	38
chr9	115110327	115110655	DeepExc_pvalue_1e-2_peak_1151493	45	.	3.42495	4.53818	1.56469	31
chr9	115124046	115124163	DeepExc_pvalue_1e-2_peak_1151499	79	.	4.67625	7.90267	4.09747	65
chr9	115131010	115131114	DeepExc_pvalue_1e-2_peak_1151501	42	.	2.80575	4.27974	1.36324	51
chr9	115141848	115142518	DeepExc_pvalue_1e-2_peak_1151502a	106	.	7.04556	10.68009	6.30702	347
chr9	115141848	115142518	DeepExc_pvalue_1e-2_peak_1151502b	63	.	4.69704	6.30170	2.86291	589
chr9	115209025	115209458	DeepExc_pvalue_1e-2_peak_1151531	53	.	3.62911	5.37785	2.20066	218
chr9	115214779	115215010	DeepExc_pvalue_1e-2_peak_1151533	42	.	2.80575	4.27974	1.36324	45
chr9	115225487	115225682	DeepExc_pvalue_1e-2_peak_1151537	42	.	2.80575	4.27974	1.36324	68
chr9	115248895	115249741	DeepExc_pvalue_1e-2_peak_1151544	57	.	4.46728	5.77213	2.49894	364
chr9	115252808	115252918	DeepExc_pvalue_1e-2_peak_1151547	57	.	4.46728	5.77213	2.49894	60
chr9	115255845	115255979	DeepExc_pvalue_1e-2_peak_1151549	47	.	3.49040	4.77340	1.74580	72
chr9	115260543	115260663	DeepExc_pvalue_1e-2_peak_1151551	42	.	2.80575	4.27974	1.36324	59
chr9	115273447	115273745	DeepExc_pvalue_1e-2_peak_1151556	53	.	3.62911	5.37785	2.20066	67
chr9	115283087	115283277	DeepExc_pvalue_1e-2_peak_1151561	55	.	3.65330	5.50407	2.29294	60
chr9	115297397	115297661	DeepExc_pvalue_1e-2_peak_1151577	40	.	2.77701	4.09011	1.36324	219
chr9	115314833	115315218	DeepExc_pvalue_1e-2_peak_1151582	42	.	2.80575	4.27974	1.36324	177
chr9	115319515	115319816	DeepExc_pvalue_1e-2_peak_1151583	39	.	2.75837	3.97911	1.33451	61
chr9	115331391	115331698	DeepExc_pvalue_1e-2_peak_1151591	39	.	2.75837	3.97911	1.33451	235
chr9	115339193	115339362	DeepExc_pvalue_1e-2_peak_1151597	40	.	2.77701	4.09011	1.36324	113
chr9	115342421	115342697	DeepExc_pvalue_1e-2_peak_1151599	40	.	2.77701	4.09011	1.36324	39
chr9	115343063	115343194	DeepExc_pvalue_1e-2_peak_1151600	39	.	2.75837	3.97911	1.33451	64
chr9	115468228	115468348	DeepExc_pvalue_1e-2_peak_1151660	49	.	3.53544	4.95138	1.88198	69
chr9	115479621	115479888	DeepExc_pvalue_1e-2_peak_1151667	42	.	3.58629	4.24258	1.36324	198
chr9	115480087	115480595	DeepExc_pvalue_1e-2_peak_1151668	78	.	5.67859	7.87088	4.07914	388
chr9	115500035	115500389	DeepExc_pvalue_1e-2_peak_1151680	40	.	2.77701	4.09011	1.36324	255
chr9	115505686	115505856	DeepExc_pvalue_1e-2_peak_1151685	39	.	2.75837	3.97911	1.33451	112
chr9	115513416	115513504	DeepExc_pvalue_1e-2_peak_1151690	49	.	4.04913	4.93869	1.88172	46
chr9	115513799	115513966	DeepExc_pvalue_1e-2_peak_1151691	49	.	4.04913	4.93869	1.88172	55
chr9	115519726	115519961	DeepExc_pvalue_1e-2_peak_1151692	42	.	3.32116	4.20906	1.36324	42
chr9	115542936	115543012	DeepExc_pvalue_1e-2_peak_1151711	39	.	2.75837	3.97911	1.33451	37
chr9	115543278	115543420	DeepExc_pvalue_1e-2_peak_1151712	39	.	2.75837	3.97911	1.33451	70
chr9	115550432	115550559	DeepExc_pvalue_1e-2_peak_1151717	42	.	2.80575	4.27974	1.36324	62
chr9	115555713	115555804	DeepExc_pvalue_1e-2_peak_1151721	42	.	2.80575	4.27974	1.36324	44
chr9	115582092	115582441	DeepExc_pvalue_1e-2_peak_1151736	48	.	3.51278	4.85998	1.81088	60
chr9	115616283	115616453	DeepExc_pvalue_1e-2_peak_1151751	69	.	5.12821	6.90473	3.33397	49
chr9	115624044	115624166	DeepExc_pvalue_1e-2_peak_1151754	50	.	3.55840	5.04815	1.95312	49
chr9	115631366	115631539	DeepExc_pvalue_1e-2_peak_1151762	56	.	3.67782	5.64059	2.39211	44
chr9	115640226	115640467	DeepExc_pvalue_1e-2_peak_1151768	42	.	2.80575	4.27974	1.36324	175
chr9	115653101	115653198	DeepExc_pvalue_1e-2_peak_1151779	60	.	4.28119	6.01457	2.65926	50
chr9	115678734	115678810	DeepExc_pvalue_1e-2_peak_1151797	42	.	2.80575	4.27974	1.36324	37
chr9	115699900	115700025	DeepExc_pvalue_1e-2_peak_1151806	42	.	2.80575	4.27974	1.36324	61
chr9	115769324	115769409	DeepExc_pvalue_1e-2_peak_1151826	42	.	2.79590	4.21192	1.36324	41
chr9	115774493	115774615	DeepExc_pvalue_1e-2_peak_1151831	77	.	4.65983	7.78896	4.01625	68
chr9	115818504	115819223	DeepExc_pvalue_1e-2_peak_1151840a	63	.	4.36300	6.31016	2.86291	109
chr9	115818504	115819223	DeepExc_pvalue_1e-2_peak_1151840b	79	.	5.23560	7.92549	4.11355	556
chr9	115875124	115875268	DeepExc_pvalue_1e-2_peak_1151850	42	.	2.80575	4.27974	1.36324	71
chr9	115902785	115902909	DeepExc_pvalue_1e-2_peak_1151859	42	.	2.80575	4.27974	1.36324	61
chr9	115913173	115913802	DeepExc_pvalue_1e-2_peak_1151861a	89	.	6.15716	8.91201	4.90000	69
chr9	115913173	115913802	DeepExc_pvalue_1e-2_peak_1151861b	58	.	4.51637	5.88004	2.57561	215
chr9	115916715	115916815	DeepExc_pvalue_1e-2_peak_1151862	44	.	3.70261	4.48264	1.52276	49
chr9	115983153	115984099	DeepExc_pvalue_1e-2_peak_1151894a	74	.	5.47983	7.48129	3.77636	480
chr9	115983153	115984099	DeepExc_pvalue_1e-2_peak_1151894b	87	.	6.16481	8.77517	4.79221	585
chr9	115983153	115984099	DeepExc_pvalue_1e-2_peak_1151894c	129	.	8.21974	12.91251	8.09734	685
chr9	116037267	116038074	DeepExc_pvalue_1e-2_peak_1151915a	150	.	9.17672	15.06404	9.81260	290
chr9	116037267	116038074	DeepExc_pvalue_1e-2_peak_1151915b	58	.	4.61042	5.89659	2.59051	750
chr9	116044359	116044435	DeepExc_pvalue_1e-2_peak_1151916	42	.	2.80575	4.27974	1.36324	37
chr9	116079523	116079631	DeepExc_pvalue_1e-2_peak_1151941	42	.	2.80575	4.27974	1.36324	53
chr9	116102162	116102751	DeepExc_pvalue_1e-2_peak_1151947a	73	.	5.39884	7.32807	3.66434	187
chr9	116102162	116102751	DeepExc_pvalue_1e-2_peak_1151947b	99	.	6.74855	9.92096	5.69984	417
chr9	116102162	116102751	DeepExc_pvalue_1e-2_peak_1151947c	86	.	6.07369	8.60186	4.65403	512
chr9	116111815	116112078	DeepExc_pvalue_1e-2_peak_1151950	42	.	2.80575	4.27974	1.36324	213
chr9	116126244	116126496	DeepExc_pvalue_1e-2_peak_1151960	39	.	2.75837	3.97911	1.33451	43
chr9	116139210	116139551	DeepExc_pvalue_1e-2_peak_1151969	67	.	4.86381	6.73327	3.19980	56
chr9	116163284	116163863	DeepExc_pvalue_1e-2_peak_1151981a	64	.	4.89271	6.42638	2.95716	144
chr9	116163284	116163863	DeepExc_pvalue_1e-2_peak_1151981b	103	.	6.98959	10.38778	6.07627	338
chr9	116163284	116163863	DeepExc_pvalue_1e-2_peak_1151981c	132	.	8.38750	13.24269	8.35095	519
chr9	116172396	116172862	DeepExc_pvalue_1e-2_peak_1151982	79	.	5.70817	7.93068	4.11632	294
chr9	116173029	116173150	DeepExc_pvalue_1e-2_peak_1151983	79	.	5.70817	7.93068	4.11632	61
chr9	116173657	116173731	DeepExc_pvalue_1e-2_peak_1151985	42	.	3.56761	4.20535	1.36324	33
chr9	116208718	116208877	DeepExc_pvalue_1e-2_peak_1151998	42	.	2.80575	4.27974	1.36324	109
chr9	116224987	116225336	DeepExc_pvalue_1e-2_peak_1152007	39	.	2.75837	3.97911	1.33451	279
chr9	116232343	116232435	DeepExc_pvalue_1e-2_peak_1152012	42	.	2.80575	4.27974	1.36324	45
chr9	116246250	116246358	DeepExc_pvalue_1e-2_peak_1152019	42	.	2.80575	4.27974	1.36324	53
chr9	116294385	116294493	DeepExc_pvalue_1e-2_peak_1152043	42	.	2.80575	4.27974	1.36324	53
chr9	116303388	116303667	DeepExc_pvalue_1e-2_peak_1152048	42	.	2.79590	4.21192	1.36324	225
chr9	116318211	116318408	DeepExc_pvalue_1e-2_peak_1152056	40	.	2.77701	4.09011	1.36324	41
chr9	116355886	116356819	DeepExc_pvalue_1e-2_peak_1152085	58	.	4.49169	5.82547	2.53254	523
chr9	116377176	116377602	DeepExc_pvalue_1e-2_peak_1152095	42	.	3.34141	4.26972	1.36324	48
chr9	116382821	116383115	DeepExc_pvalue_1e-2_peak_1152096	68	.	4.89277	6.81329	3.25686	62
chr9	116383651	116383767	DeepExc_pvalue_1e-2_peak_1152097	42	.	3.32116	4.20906	1.36324	57
chr9	116411599	116411680	DeepExc_pvalue_1e-2_peak_1152107	42	.	2.80575	4.27974	1.36324	39
chr9	116449999	116450123	DeepExc_pvalue_1e-2_peak_1152126	60	.	3.74100	6.04300	2.65926	53
chr9	116482229	116482313	DeepExc_pvalue_1e-2_peak_1152142	42	.	2.80575	4.27974	1.36324	41
chr9	116490135	116490268	DeepExc_pvalue_1e-2_peak_1152145	42	.	2.80575	4.27974	1.36324	65
chr9	116571212	116571337	DeepExc_pvalue_1e-2_peak_1152177	39	.	2.75837	3.97911	1.33451	61
chr9	116602815	116602936	DeepExc_pvalue_1e-2_peak_1152186	42	.	2.80575	4.27974	1.36324	59
chr9	116638370	116638772	DeepExc_pvalue_1e-2_peak_1152201	55	.	3.65330	5.50407	2.29294	239
chr9	116661734	116661841	DeepExc_pvalue_1e-2_peak_1152207	39	.	2.75837	3.97911	1.33451	52
chr9	116663449	116664211	DeepExc_pvalue_1e-2_peak_1152208	53	.	3.62911	5.37785	2.20066	408
chr9	116733570	116733697	DeepExc_pvalue_1e-2_peak_1152242	42	.	2.80575	4.27974	1.36324	62
chr9	116762153	116762294	DeepExc_pvalue_1e-2_peak_1152254	46	.	3.44649	4.61288	1.62435	33
chr9	116767982	116768115	DeepExc_pvalue_1e-2_peak_1152256	39	.	2.75837	3.97911	1.33451	65
chr9	116796579	116797277	DeepExc_pvalue_1e-2_peak_1152265	47	.	3.49040	4.77340	1.74580	490
chr9	116821551	116821842	DeepExc_pvalue_1e-2_peak_1152285	90	.	5.47995	9.02903	4.99041	66
chr9	116844761	116845115	DeepExc_pvalue_1e-2_peak_1152293	73	.	4.59728	7.39833	3.71162	209
chr9	116860527	116860869	DeepExc_pvalue_1e-2_peak_1152298	72	.	5.04286	7.25809	3.60265	67
chr9	116871137	116871221	DeepExc_pvalue_1e-2_peak_1152302	42	.	2.80575	4.27974	1.36324	41
chr9	116880141	116880259	DeepExc_pvalue_1e-2_peak_1152311	42	.	2.79590	4.21192	1.36324	58
chr9	116887835	116888073	DeepExc_pvalue_1e-2_peak_1152317	60	.	3.74100	6.04300	2.65926	52
chr9	116901320	116901395	DeepExc_pvalue_1e-2_peak_1152331	42	.	2.80575	4.27974	1.36324	36
chr9	116919026	116919269	DeepExc_pvalue_1e-2_peak_1152342	89	.	6.19195	8.99500	4.96662	186
chr9	116945090	116945223	DeepExc_pvalue_1e-2_peak_1152358	39	.	2.75837	3.97911	1.33451	65
chr9	116972352	116972825	DeepExc_pvalue_1e-2_peak_1152376	40	.	2.77701	4.09011	1.36324	275
chr9	116995894	116996027	DeepExc_pvalue_1e-2_peak_1152386	64	.	4.75135	6.43718	2.96307	89
chr9	117012328	117012848	DeepExc_pvalue_1e-2_peak_1152390a	107	.	7.17257	10.75800	6.36800	192
chr9	117012328	117012848	DeepExc_pvalue_1e-2_peak_1152390b	107	.	7.17257	10.75800	6.36800	332
chr9	117045485	117045637	DeepExc_pvalue_1e-2_peak_1152406	76	.	5.16974	7.68256	3.93263	110
chr9	117071628	117071741	DeepExc_pvalue_1e-2_peak_1152423	42	.	2.80575	4.27974	1.36324	55
chr9	117072337	117072454	DeepExc_pvalue_1e-2_peak_1152424	42	.	2.80575	4.27974	1.36324	57
chr9	117081981	117082111	DeepExc_pvalue_1e-2_peak_1152430	39	.	2.75837	3.97911	1.33451	64
chr9	117082659	117082739	DeepExc_pvalue_1e-2_peak_1152431	39	.	2.75837	3.97911	1.33451	39
chr9	117111223	117111806	DeepExc_pvalue_1e-2_peak_1152445	113	.	6.98080	11.34701	6.84137	376
chr9	117140694	117140823	DeepExc_pvalue_1e-2_peak_1152464	39	.	2.75837	3.97911	1.33451	63
chr9	117150137	117150502	DeepExc_pvalue_1e-2_peak_1152468	51	.	3.98248	5.13441	2.02686	261
chr9	117160165	117161082	DeepExc_pvalue_1e-2_peak_1152470a	52	.	4.23699	5.29645	2.14269	397
chr9	117160165	117161082	DeepExc_pvalue_1e-2_peak_1152470b	65	.	4.94315	6.52570	3.03870	734
chr9	117167942	117168202	DeepExc_pvalue_1e-2_peak_1152471	73	.	5.07400	7.35758	3.68258	113
chr9	117192033	117192142	DeepExc_pvalue_1e-2_peak_1152488	42	.	2.80575	4.27974	1.36324	53
chr9	117197006	117197424	DeepExc_pvalue_1e-2_peak_1152490	56	.	3.67782	5.64059	2.39211	294
chr9	117203595	117203791	DeepExc_pvalue_1e-2_peak_1152497	39	.	2.75837	3.97911	1.33451	55
chr9	117232416	117232658	DeepExc_pvalue_1e-2_peak_1152511	65	.	4.80692	6.58071	3.07704	161
chr9	117246224	117246313	DeepExc_pvalue_1e-2_peak_1152517	40	.	2.77701	4.09011	1.36324	43
chr9	117267118	117267251	DeepExc_pvalue_1e-2_peak_1152524	66	.	4.97155	6.69746	3.17083	60
chr9	117268273	117268394	DeepExc_pvalue_1e-2_peak_1152526	40	.	3.51267	4.01863	1.36324	62
chr9	117279120	117279418	DeepExc_pvalue_1e-2_peak_1152531	42	.	2.80575	4.27974	1.36324	226
chr9	117309447	117309532	DeepExc_pvalue_1e-2_peak_1152540	42	.	2.80575	4.27974	1.36324	41
chr9	117322790	117322917	DeepExc_pvalue_1e-2_peak_1152549	42	.	2.80575	4.27974	1.36324	62
chr9	117329085	117329189	DeepExc_pvalue_1e-2_peak_1152552	42	.	2.80575	4.27974	1.36324	51
chr9	117340337	117340449	DeepExc_pvalue_1e-2_peak_1152557	42	.	2.80575	4.27974	1.36324	55
chr9	117349674	117350077	DeepExc_pvalue_1e-2_peak_1152561	69	.	5.19413	6.95298	3.36852	253
chr9	117354701	117355082	DeepExc_pvalue_1e-2_peak_1152562	72	.	5.34616	7.22996	3.58019	50
chr9	117373512	117373714	DeepExc_pvalue_1e-2_peak_1152572	124	.	7.98032	12.45592	7.72417	76
chr9	117373932	117374271	DeepExc_pvalue_1e-2_peak_1152573	47	.	3.97088	4.79614	1.76720	68
chr9	117381307	117381883	DeepExc_pvalue_1e-2_peak_1152574	48	.	3.84823	4.80658	1.77455	355
chr9	117386646	117386719	DeepExc_pvalue_1e-2_peak_1152575	40	.	3.28138	4.09424	1.36324	32
chr9	117387093	117387209	DeepExc_pvalue_1e-2_peak_1152576	40	.	3.26184	4.03980	1.36324	74
chr9	117404230	117404595	DeepExc_pvalue_1e-2_peak_1152586	85	.	5.77701	8.50271	4.57094	191
chr9	117415724	117416058	DeepExc_pvalue_1e-2_peak_1152590	48	.	3.51278	4.85998	1.81088	242
chr9	117424548	117424636	DeepExc_pvalue_1e-2_peak_1152596	70	.	4.53638	7.06887	3.45457	45
chr9	117453816	117453942	DeepExc_pvalue_1e-2_peak_1152605	40	.	2.77701	4.09011	1.36324	62
chr9	117454105	117454338	DeepExc_pvalue_1e-2_peak_1152606	57	.	3.70268	5.78921	2.50085	153
chr9	117469088	117469248	DeepExc_pvalue_1e-2_peak_1152613	42	.	2.80575	4.27974	1.36324	112
chr9	117486181	117486515	DeepExc_pvalue_1e-2_peak_1152617	70	.	4.53638	7.06887	3.45457	270
chr9	117672367	117672450	DeepExc_pvalue_1e-2_peak_1152704	39	.	2.75837	3.97911	1.33451	40
chr9	117672802	117673127	DeepExc_pvalue_1e-2_peak_1152705	39	.	2.75837	3.97911	1.33451	69
chr9	117676856	117676934	DeepExc_pvalue_1e-2_peak_1152709	39	.	2.75837	3.97911	1.33451	38
chr9	117698372	117698717	DeepExc_pvalue_1e-2_peak_1152716	42	.	2.80575	4.27974	1.36324	57
chr9	117708434	117708552	DeepExc_pvalue_1e-2_peak_1152720	79	.	4.67625	7.90267	4.09747	57
chr9	117720446	117720616	DeepExc_pvalue_1e-2_peak_1152724	42	.	2.80575	4.27974	1.36324	37
chr9	117762213	117762889	DeepExc_pvalue_1e-2_peak_1152735	55	.	3.65330	5.50407	2.29294	362
chr9	117768991	117769246	DeepExc_pvalue_1e-2_peak_1152737	53	.	3.62911	5.37785	2.20066	107
chr9	117776457	117776538	DeepExc_pvalue_1e-2_peak_1152741	47	.	3.49040	4.77340	1.74580	43
chr9	117777507	117777580	DeepExc_pvalue_1e-2_peak_1152742	46	.	3.46831	4.69117	1.68467	38
chr9	117805402	117805797	DeepExc_pvalue_1e-2_peak_1152760	69	.	4.50653	6.92169	3.33962	280
chr9	117821415	117821494	DeepExc_pvalue_1e-2_peak_1152768	39	.	3.22347	3.93622	1.31720	37
chr9	117825500	117826011	DeepExc_pvalue_1e-2_peak_1152769	53	.	4.07731	5.38744	2.20309	272
chr9	117831485	117831618	DeepExc_pvalue_1e-2_peak_1152770	42	.	2.80575	4.27974	1.36324	65
chr9	117843830	117843973	DeepExc_pvalue_1e-2_peak_1152779	39	.	2.75837	3.97911	1.33451	70
chr9	117867284	117867569	DeepExc_pvalue_1e-2_peak_1152796	52	.	3.60523	5.26053	2.10914	170
chr9	117880394	117880642	DeepExc_pvalue_1e-2_peak_1152803	61	.	4.64396	6.17345	2.76124	108
chr9	117889760	117889880	DeepExc_pvalue_1e-2_peak_1152808	42	.	2.80575	4.27974	1.36324	59
chr9	117916901	117917558	DeepExc_pvalue_1e-2_peak_1152827	52	.	4.21526	5.25383	2.10914	163
chr9	117924981	117925095	DeepExc_pvalue_1e-2_peak_1152830	39	.	2.75837	3.97911	1.33451	56
chr9	117933927	117934328	DeepExc_pvalue_1e-2_peak_1152839	65	.	4.41930	6.53368	3.03870	233
chr9	117960287	117960408	DeepExc_pvalue_1e-2_peak_1152850	60	.	3.74100	6.04300	2.65926	49
chr9	117965450	117965540	DeepExc_pvalue_1e-2_peak_1152853	39	.	2.75837	3.97911	1.33451	44
chr9	117976115	117976376	DeepExc_pvalue_1e-2_peak_1152862	80	.	5.26917	8.05644	4.21379	104
chr9	117982688	117982887	DeepExc_pvalue_1e-2_peak_1152867	60	.	3.74100	6.04300	2.65926	129
chr9	118009379	118009500	DeepExc_pvalue_1e-2_peak_1152881	59	.	3.72787	5.95225	2.62041	51
chr9	118017138	118017802	DeepExc_pvalue_1e-2_peak_1152886	51	.	3.58166	5.15094	2.02925	45
chr9	118028515	118028620	DeepExc_pvalue_1e-2_peak_1152892	42	.	2.79590	4.21192	1.36324	51
chr9	118053957	118054622	DeepExc_pvalue_1e-2_peak_1152910	64	.	4.39097	6.41891	2.95176	230
chr9	118083232	118083353	DeepExc_pvalue_1e-2_peak_1152920	42	.	2.80575	4.27974	1.36324	59
chr9	118100473	118100629	DeepExc_pvalue_1e-2_peak_1152931	39	.	2.75837	3.97911	1.33451	81
chr9	118140589	118141014	DeepExc_pvalue_1e-2_peak_1152947	64	.	4.39097	6.41891	2.95176	198
chr9	118141615	118141725	DeepExc_pvalue_1e-2_peak_1152949	48	.	3.51278	4.85998	1.81088	55
chr9	118149482	118149713	DeepExc_pvalue_1e-2_peak_1152954	42	.	2.79590	4.21192	1.36324	162
chr9	118179514	118179640	DeepExc_pvalue_1e-2_peak_1152985	42	.	2.80575	4.27974	1.36324	62
chr9	118230404	118230519	DeepExc_pvalue_1e-2_peak_1152999	42	.	2.80575	4.27974	1.36324	56
chr9	118262680	118263073	DeepExc_pvalue_1e-2_peak_1153014	52	.	3.60523	5.26053	2.10914	261
chr9	118269784	118270205	DeepExc_pvalue_1e-2_peak_1153016	42	.	2.80575	4.27974	1.36324	356
chr9	118286571	118286789	DeepExc_pvalue_1e-2_peak_1153023	52	.	3.60523	5.26053	2.10914	63
chr9	118311356	118311518	DeepExc_pvalue_1e-2_peak_1153037	42	.	2.80575	4.27974	1.36324	114
chr9	118315083	118315157	DeepExc_pvalue_1e-2_peak_1153039	42	.	2.80575	4.27974	1.36324	36
chr9	118342445	118342568	DeepExc_pvalue_1e-2_peak_1153053	42	.	2.80575	4.27974	1.36324	60
chr9	118351684	118351893	DeepExc_pvalue_1e-2_peak_1153056	42	.	2.79590	4.21192	1.36324	168
chr9	118356158	118356537	DeepExc_pvalue_1e-2_peak_1153060	39	.	2.75837	3.97911	1.33451	157
chr9	118362431	118362574	DeepExc_pvalue_1e-2_peak_1153064	42	.	2.80575	4.27974	1.36324	70
chr9	118414756	118415749	DeepExc_pvalue_1e-2_peak_1153078	97	.	6.14736	9.76055	5.57069	610
chr9	118477643	118478560	DeepExc_pvalue_1e-2_peak_1153099	65	.	4.41930	6.53368	3.03870	524
chr9	118488420	118488500	DeepExc_pvalue_1e-2_peak_1153106	42	.	2.80575	4.27974	1.36324	39
chr9	118499843	118500115	DeepExc_pvalue_1e-2_peak_1153110	42	.	2.80575	4.27974	1.36324	67
chr9	118640602	118640809	DeepExc_pvalue_1e-2_peak_1153160	42	.	2.80575	4.27974	1.36324	62
chr9	118650615	118650963	DeepExc_pvalue_1e-2_peak_1153168	40	.	2.77701	4.09011	1.36324	161
chr9	118693227	118693338	DeepExc_pvalue_1e-2_peak_1153186	42	.	2.80575	4.27974	1.36324	54
chr9	118718861	118718935	DeepExc_pvalue_1e-2_peak_1153201	40	.	2.77701	4.09011	1.36324	36
chr9	118719967	118720191	DeepExc_pvalue_1e-2_peak_1153203	40	.	2.77701	4.09011	1.36324	161
chr9	118731475	118731603	DeepExc_pvalue_1e-2_peak_1153207	42	.	2.80575	4.27974	1.36324	63
chr9	118733409	118733485	DeepExc_pvalue_1e-2_peak_1153208	42	.	2.80575	4.27974	1.36324	37
chr9	118740464	118740799	DeepExc_pvalue_1e-2_peak_1153214	47	.	3.49040	4.77340	1.74580	172
chr9	118755265	118755345	DeepExc_pvalue_1e-2_peak_1153222	42	.	2.80575	4.27974	1.36324	39
chr9	118770147	118770250	DeepExc_pvalue_1e-2_peak_1153231	42	.	2.80575	4.27974	1.36324	50
chr9	118796865	118796977	DeepExc_pvalue_1e-2_peak_1153244	42	.	2.80575	4.27974	1.36324	55
chr9	118821910	118821991	DeepExc_pvalue_1e-2_peak_1153259	42	.	2.80575	4.27974	1.36324	39
chr9	118853890	118854006	DeepExc_pvalue_1e-2_peak_1153273	39	.	2.75837	3.97911	1.33451	57
chr9	118857372	118857450	DeepExc_pvalue_1e-2_peak_1153278	40	.	2.77701	4.09011	1.36324	38
chr9	118868544	118868634	DeepExc_pvalue_1e-2_peak_1153281	42	.	2.80575	4.27974	1.36324	44
chr9	118874209	118874303	DeepExc_pvalue_1e-2_peak_1153284	42	.	2.80575	4.27974	1.36324	46
chr9	118919178	118919496	DeepExc_pvalue_1e-2_peak_1153309	42	.	3.32116	4.20906	1.36324	247
chr9	118933210	118933446	DeepExc_pvalue_1e-2_peak_1153319	39	.	2.75837	3.97911	1.33451	54
chr9	118964993	118965119	DeepExc_pvalue_1e-2_peak_1153350	60	.	3.74100	6.04300	2.65926	71
chr9	118990421	118990538	DeepExc_pvalue_1e-2_peak_1153362	59	.	4.25459	5.92478	2.61056	63
chr9	118990714	118990919	DeepExc_pvalue_1e-2_peak_1153363	44	.	3.40368	4.46677	1.51009	132
chr9	119038439	119038557	DeepExc_pvalue_1e-2_peak_1153382	42	.	2.80575	4.27974	1.36324	58
chr9	119060375	119060978	DeepExc_pvalue_1e-2_peak_1153394	106	.	7.04556	10.68009	6.30702	367
chr9	119067636	119067832	DeepExc_pvalue_1e-2_peak_1153396	39	.	2.75837	3.97911	1.33451	159
chr9	119080861	119081095	DeepExc_pvalue_1e-2_peak_1153407	56	.	3.67782	5.64059	2.39211	65
chr9	119112028	119112274	DeepExc_pvalue_1e-2_peak_1153430	42	.	2.80575	4.27974	1.36324	202
chr9	119122021	119122200	DeepExc_pvalue_1e-2_peak_1153437	53	.	3.62911	5.37785	2.20066	48
chr9	119127644	119127772	DeepExc_pvalue_1e-2_peak_1153439	50	.	3.55840	5.04815	1.95312	69
chr9	119133942	119134078	DeepExc_pvalue_1e-2_peak_1153447	39	.	2.75837	3.97911	1.33451	67
chr9	119171626	119171794	DeepExc_pvalue_1e-2_peak_1153469	42	.	2.80575	4.27974	1.36324	56
chr9	119188859	119189073	DeepExc_pvalue_1e-2_peak_1153480	39	.	2.75837	3.97911	1.33451	56
chr9	119207099	119207454	DeepExc_pvalue_1e-2_peak_1153491	42	.	2.80575	4.27974	1.36324	134
chr9	119226089	119226215	DeepExc_pvalue_1e-2_peak_1153502	42	.	2.80575	4.27974	1.36324	62
chr9	119233525	119233830	DeepExc_pvalue_1e-2_peak_1153506	56	.	3.67782	5.64059	2.39211	69
chr9	119243068	119243190	DeepExc_pvalue_1e-2_peak_1153513	51	.	3.58166	5.15094	2.02925	50
chr9	119310207	119310321	DeepExc_pvalue_1e-2_peak_1153550	69	.	4.50653	6.92169	3.33962	57
chr9	119312785	119313165	DeepExc_pvalue_1e-2_peak_1153553	50	.	3.55840	5.04815	1.95312	143
chr9	119353485	119353559	DeepExc_pvalue_1e-2_peak_1153581	42	.	2.80575	4.27974	1.36324	36
chr9	119355860	119355956	DeepExc_pvalue_1e-2_peak_1153583	42	.	2.80575	4.27974	1.36324	47
chr9	119383213	119383632	DeepExc_pvalue_1e-2_peak_1153596	40	.	2.77701	4.09011	1.36324	355
chr9	119423304	119423582	DeepExc_pvalue_1e-2_peak_1153624	40	.	2.77701	4.09011	1.36324	67
chr9	119428402	119428489	DeepExc_pvalue_1e-2_peak_1153629	40	.	2.77701	4.09011	1.36324	42
chr9	119449515	119449682	DeepExc_pvalue_1e-2_peak_1153637	96	.	6.59341	9.64155	5.47883	72
chr9	119449857	119450286	DeepExc_pvalue_1e-2_peak_1153638	42	.	3.58629	4.24258	1.36324	412
chr9	119456250	119456775	DeepExc_pvalue_1e-2_peak_1153640	45	.	3.74308	4.56981	1.59305	88
chr9	119469015	119469127	DeepExc_pvalue_1e-2_peak_1153641	63	.	4.36300	6.31016	2.86291	59
chr9	119479500	119479778	DeepExc_pvalue_1e-2_peak_1153647	108	.	6.84990	10.86987	6.45884	47
chr9	119499510	119499761	DeepExc_pvalue_1e-2_peak_1153656	88	.	5.88334	8.82639	4.83539	162
chr9	119511654	119511767	DeepExc_pvalue_1e-2_peak_1153663	42	.	2.80575	4.27974	1.36324	55
chr9	119519269	119519631	DeepExc_pvalue_1e-2_peak_1153667	55	.	3.65330	5.50407	2.29294	59
chr9	119530739	119530830	DeepExc_pvalue_1e-2_peak_1153679	40	.	2.77701	4.09011	1.36324	44
chr9	119538150	119538268	DeepExc_pvalue_1e-2_peak_1153684	59	.	3.72787	5.95225	2.62041	68
chr9	119544223	119544360	DeepExc_pvalue_1e-2_peak_1153687	62	.	4.33539	6.20685	2.78333	52
chr9	119555654	119555949	DeepExc_pvalue_1e-2_peak_1153695	63	.	4.36300	6.31016	2.86291	92
chr9	119562799	119563554	DeepExc_pvalue_1e-2_peak_1153697a	114	.	7.48615	11.43136	6.90680	569
chr9	119562799	119563554	DeepExc_pvalue_1e-2_peak_1153697b	71	.	5.24031	7.14717	3.52071	684
chr9	119574745	119575588	DeepExc_pvalue_1e-2_peak_1153701	49	.	3.53544	4.95138	1.88198	278
chr9	119581634	119581957	DeepExc_pvalue_1e-2_peak_1153705	52	.	3.60523	5.26053	2.10914	261
chr9	119584041	119584223	DeepExc_pvalue_1e-2_peak_1153706	39	.	2.75837	3.97911	1.33451	41
chr9	119599061	119599853	DeepExc_pvalue_1e-2_peak_1153716	52	.	3.60523	5.26053	2.10914	146
chr9	119612084	119612530	DeepExc_pvalue_1e-2_peak_1153722	42	.	3.32116	4.20906	1.36324	30
chr9	119612890	119613200	DeepExc_pvalue_1e-2_peak_1153723	43	.	3.36191	4.33276	1.40348	56
chr9	119622944	119623085	DeepExc_pvalue_1e-2_peak_1153728	57	.	3.70268	5.78921	2.50085	80
chr9	119623262	119623459	DeepExc_pvalue_1e-2_peak_1153729	40	.	2.77701	4.09011	1.36324	64
chr9	119631358	119631436	DeepExc_pvalue_1e-2_peak_1153731	42	.	2.80575	4.27974	1.36324	38
chr9	119645499	119646320	DeepExc_pvalue_1e-2_peak_1153741	48	.	3.51278	4.85998	1.81088	708
chr9	119653356	119653446	DeepExc_pvalue_1e-2_peak_1153745	42	.	2.80575	4.27974	1.36324	44
chr9	119662996	119663209	DeepExc_pvalue_1e-2_peak_1153752	50	.	3.95946	5.07586	1.97603	172
chr9	119667401	119667474	DeepExc_pvalue_1e-2_peak_1153753	40	.	3.28138	4.09424	1.36324	52
chr9	119667639	119667861	DeepExc_pvalue_1e-2_peak_1153754	68	.	4.92207	6.89603	3.32828	56
chr9	119675891	119676202	DeepExc_pvalue_1e-2_peak_1153756	56	.	4.15144	5.60057	2.36998	91
chr9	119676337	119676425	DeepExc_pvalue_1e-2_peak_1153757	70	.	4.98173	7.07040	3.45457	41
chr9	119690171	119690380	DeepExc_pvalue_1e-2_peak_1153761	50	.	3.95946	5.07586	1.97603	34
chr9	119703254	119703384	DeepExc_pvalue_1e-2_peak_1153766	40	.	2.77701	4.09011	1.36324	64
chr9	119709697	119709908	DeepExc_pvalue_1e-2_peak_1153770	40	.	2.77701	4.09011	1.36324	156
chr9	119748115	119748232	DeepExc_pvalue_1e-2_peak_1153796	76	.	5.44874	7.62969	3.89125	62
chr9	119748603	119749052	DeepExc_pvalue_1e-2_peak_1153797	62	.	4.67035	6.23671	2.80804	247
chr9	119756822	119756924	DeepExc_pvalue_1e-2_peak_1153800	42	.	2.79590	4.21192	1.36324	50
chr9	119775665	119775759	DeepExc_pvalue_1e-2_peak_1153813	60	.	4.59207	6.05171	2.66400	47
chr9	119775911	119776109	DeepExc_pvalue_1e-2_peak_1153814	47	.	3.82673	4.75687	1.74169	151
chr9	119780545	119780618	DeepExc_pvalue_1e-2_peak_1153815	40	.	3.28138	4.09424	1.36324	42
chr9	119790447	119790786	DeepExc_pvalue_1e-2_peak_1153823	62	.	4.33539	6.20685	2.78333	283
chr9	119794775	119794848	DeepExc_pvalue_1e-2_peak_1153824	43	.	3.36191	4.33276	1.40348	40
chr9	119816575	119816689	DeepExc_pvalue_1e-2_peak_1153848	39	.	2.75837	3.97911	1.33451	56
chr9	119836200	119836273	DeepExc_pvalue_1e-2_peak_1153860	46	.	3.44649	4.61288	1.62435	54
chr9	119850555	119850685	DeepExc_pvalue_1e-2_peak_1153865	46	.	3.44649	4.61288	1.62435	65
chr9	119867262	119867345	DeepExc_pvalue_1e-2_peak_1153875	42	.	2.80575	4.27974	1.36324	40
chr9	119883414	119883862	DeepExc_pvalue_1e-2_peak_1153889	48	.	3.51278	4.85998	1.81088	129
chr9	119915426	119915507	DeepExc_pvalue_1e-2_peak_1153903	44	.	3.40368	4.46677	1.51009	39
chr9	119931755	119931950	DeepExc_pvalue_1e-2_peak_1153914	48	.	3.51278	4.85998	1.81088	56
chr9	119933062	119933184	DeepExc_pvalue_1e-2_peak_1153917	49	.	3.53544	4.95138	1.88198	52
chr9	119947673	119947890	DeepExc_pvalue_1e-2_peak_1153925	53	.	4.05318	5.32112	2.16182	31
chr9	119956800	119956926	DeepExc_pvalue_1e-2_peak_1153929	42	.	2.80575	4.27974	1.36324	62
chr9	119968670	119968826	DeepExc_pvalue_1e-2_peak_1153933	46	.	3.44649	4.61288	1.62435	53
chr9	119969021	119969187	DeepExc_pvalue_1e-2_peak_1153934	61	.	4.30812	6.10846	2.70663	131
chr9	119981377	119981712	DeepExc_pvalue_1e-2_peak_1153941	57	.	3.70268	5.78921	2.50085	60
chr9	120012183	120012366	DeepExc_pvalue_1e-2_peak_1153968	76	.	5.16974	7.68256	3.93263	76
chr9	120022969	120023101	DeepExc_pvalue_1e-2_peak_1153973	39	.	2.75837	3.97911	1.33451	65
chr9	120056134	120056212	DeepExc_pvalue_1e-2_peak_1153984	40	.	3.28138	4.09424	1.36324	7
chr9	120088130	120088503	DeepExc_pvalue_1e-2_peak_1154018	53	.	3.62911	5.37785	2.20066	255
chr9	120103603	120103727	DeepExc_pvalue_1e-2_peak_1154030	62	.	4.33539	6.20685	2.78333	66
chr9	120116620	120116736	DeepExc_pvalue_1e-2_peak_1154038	51	.	3.58166	5.15094	2.02925	63
chr9	120142309	120142441	DeepExc_pvalue_1e-2_peak_1154064	39	.	2.75837	3.97911	1.33451	65
chr9	120174027	120174143	DeepExc_pvalue_1e-2_peak_1154074	46	.	3.91415	4.69486	1.68741	52
chr9	120199671	120199766	DeepExc_pvalue_1e-2_peak_1154086	40	.	2.77701	4.09011	1.36324	46
chr9	120214829	120214952	DeepExc_pvalue_1e-2_peak_1154101	42	.	2.80575	4.27974	1.36324	60
chr9	120249930	120250153	DeepExc_pvalue_1e-2_peak_1154115	93	.	6.03136	9.32317	5.22595	163
chr9	120283742	120283942	DeepExc_pvalue_1e-2_peak_1154130	113	.	6.98080	11.34701	6.84137	118
chr9	120297629	120297745	DeepExc_pvalue_1e-2_peak_1154139	42	.	2.80575	4.27974	1.36324	57
chr9	120297885	120298027	DeepExc_pvalue_1e-2_peak_1154140	42	.	2.80575	4.27974	1.36324	70
chr9	120309003	120309424	DeepExc_pvalue_1e-2_peak_1154147	63	.	4.36300	6.31016	2.86291	356
chr9	120340178	120340383	DeepExc_pvalue_1e-2_peak_1154168	60	.	3.74100	6.04300	2.65926	141
chr9	120405377	120405451	DeepExc_pvalue_1e-2_peak_1154201	46	.	3.44649	4.61288	1.62435	32
chr9	120406739	120406812	DeepExc_pvalue_1e-2_peak_1154202	46	.	3.46831	4.69117	1.68467	36
chr9	120422804	120423089	DeepExc_pvalue_1e-2_peak_1154208	53	.	3.62911	5.37785	2.20066	101
chr9	120440690	120440895	DeepExc_pvalue_1e-2_peak_1154213	42	.	2.80575	4.27974	1.36324	60
chr9	120455426	120456022	DeepExc_pvalue_1e-2_peak_1154216	75	.	4.62834	7.58464	3.85496	389
chr9	120486122	120486630	DeepExc_pvalue_1e-2_peak_1154224	60	.	3.74100	6.04300	2.65926	383
chr9	120500385	120500619	DeepExc_pvalue_1e-2_peak_1154229	53	.	3.62911	5.37785	2.20066	66
chr9	120516376	120516657	DeepExc_pvalue_1e-2_peak_1154242	42	.	2.80575	4.27974	1.36324	61
chr9	120545380	120545738	DeepExc_pvalue_1e-2_peak_1154256	94	.	6.37196	9.44488	5.32706	45
chr9	120559090	120559229	DeepExc_pvalue_1e-2_peak_1154257	42	.	2.80575	4.27974	1.36324	68
chr9	120566228	120566343	DeepExc_pvalue_1e-2_peak_1154263	42	.	2.80575	4.27974	1.36324	56
chr9	120579767	120580060	DeepExc_pvalue_1e-2_peak_1154267	42	.	2.80575	4.27974	1.36324	221
chr9	120606733	120606825	DeepExc_pvalue_1e-2_peak_1154286	60	.	3.74100	6.04300	2.65926	42
chr9	120613307	120613589	DeepExc_pvalue_1e-2_peak_1154290	39	.	2.75837	3.97911	1.33451	52
chr9	120618839	120618972	DeepExc_pvalue_1e-2_peak_1154294	42	.	2.80575	4.27974	1.36324	65
chr9	120631011	120631202	DeepExc_pvalue_1e-2_peak_1154304	39	.	2.75837	3.97911	1.33451	66
chr9	120636896	120637026	DeepExc_pvalue_1e-2_peak_1154307	42	.	2.80575	4.27974	1.36324	64
chr9	120652496	120652618	DeepExc_pvalue_1e-2_peak_1154312	60	.	3.74100	6.04300	2.65926	70
chr9	120664076	120664306	DeepExc_pvalue_1e-2_peak_1154321	73	.	4.59728	7.39833	3.71162	69
chr9	120679060	120679590	DeepExc_pvalue_1e-2_peak_1154325	70	.	4.53638	7.06887	3.45457	457
chr9	120715023	120715454	DeepExc_pvalue_1e-2_peak_1154350	52	.	4.23699	5.29645	2.14269	388
chr9	120715955	120716297	DeepExc_pvalue_1e-2_peak_1154352	41	.	3.53082	4.13302	1.36324	274
chr9	120752855	120753579	DeepExc_pvalue_1e-2_peak_1154373	51	.	3.58166	5.15094	2.02925	533
chr9	120772165	120772267	DeepExc_pvalue_1e-2_peak_1154382	42	.	2.80575	4.27974	1.36324	50
chr9	120783682	120783922	DeepExc_pvalue_1e-2_peak_1154388	55	.	3.65330	5.50407	2.29294	115
chr9	120794887	120795012	DeepExc_pvalue_1e-2_peak_1154394	42	.	2.80575	4.27974	1.36324	61
chr9	120825314	120825416	DeepExc_pvalue_1e-2_peak_1154406	42	.	2.80575	4.27974	1.36324	50
chr9	120849082	120849182	DeepExc_pvalue_1e-2_peak_1154415	42	.	2.80575	4.27974	1.36324	49
chr9	120869416	120869544	DeepExc_pvalue_1e-2_peak_1154419	42	.	2.80575	4.27974	1.36324	63
chr9	120881461	120882023	DeepExc_pvalue_1e-2_peak_1154423	50	.	3.95946	5.07586	1.97603	55
chr9	120883213	120883368	DeepExc_pvalue_1e-2_peak_1154424	50	.	3.95946	5.07586	1.97603	97
chr9	120920338	120920943	DeepExc_pvalue_1e-2_peak_1154441	55	.	3.65330	5.50407	2.29294	179
chr9	120932253	120932639	DeepExc_pvalue_1e-2_peak_1154446	92	.	5.51673	9.23489	5.15437	285
chr9	120976815	120976943	DeepExc_pvalue_1e-2_peak_1154463	42	.	2.80575	4.27974	1.36324	63
chr9	120985069	120985559	DeepExc_pvalue_1e-2_peak_1154469	39	.	2.75837	3.97911	1.33451	417
chr9	121043696	121044481	DeepExc_pvalue_1e-2_peak_1154491	42	.	2.79590	4.21192	1.36324	245
chr9	121059378	121059512	DeepExc_pvalue_1e-2_peak_1154494	42	.	2.80575	4.27974	1.36324	66
chr9	121156262	121156724	DeepExc_pvalue_1e-2_peak_1154545	42	.	2.79590	4.21192	1.36324	282
chr9	121157788	121157904	DeepExc_pvalue_1e-2_peak_1154546	42	.	2.80575	4.27974	1.36324	57
chr9	121187181	121187297	DeepExc_pvalue_1e-2_peak_1154565	42	.	2.80575	4.27974	1.36324	57
chr9	121199741	121199851	DeepExc_pvalue_1e-2_peak_1154572	42	.	2.80575	4.27974	1.36324	54
chr9	121206844	121206922	DeepExc_pvalue_1e-2_peak_1154574	42	.	2.80575	4.27974	1.36324	38
chr9	121311570	121311691	DeepExc_pvalue_1e-2_peak_1154622	42	.	2.80575	4.27974	1.36324	59
chr9	121312122	121312330	DeepExc_pvalue_1e-2_peak_1154623	42	.	2.79590	4.21192	1.36324	41
chr9	121322093	121322263	DeepExc_pvalue_1e-2_peak_1154628	43	.	3.38266	4.39837	1.45571	140
chr9	121322465	121322564	DeepExc_pvalue_1e-2_peak_1154629	43	.	3.38266	4.39837	1.45571	35
chr9	121358049	121358350	DeepExc_pvalue_1e-2_peak_1154643	70	.	4.53638	7.06887	3.45457	210
chr9	121383132	121383498	DeepExc_pvalue_1e-2_peak_1154652	42	.	2.80575	4.27974	1.36324	48
chr9	121504522	121504986	DeepExc_pvalue_1e-2_peak_1154700	55	.	3.65330	5.50407	2.29294	404
chr9	121537948	121538380	DeepExc_pvalue_1e-2_peak_1154715	40	.	2.77701	4.09011	1.36324	223
chr9	121627620	121627827	DeepExc_pvalue_1e-2_peak_1154753	60	.	3.74100	6.04300	2.65926	158
chr9	121645543	121645616	DeepExc_pvalue_1e-2_peak_1154761	46	.	3.44649	4.61288	1.62435	67
chr9	121710566	121710698	DeepExc_pvalue_1e-2_peak_1154792	39	.	2.75837	3.97911	1.33451	65
chr9	121711507	121711643	DeepExc_pvalue_1e-2_peak_1154793	39	.	2.75837	3.97911	1.33451	67
chr9	121718103	121718188	DeepExc_pvalue_1e-2_peak_1154799	42	.	2.80575	4.27974	1.36324	41
chr9	121724284	121724423	DeepExc_pvalue_1e-2_peak_1154801	59	.	4.25459	5.92478	2.61056	47
chr9	121724814	121725035	DeepExc_pvalue_1e-2_peak_1154802	75	.	5.13743	7.56943	3.84839	149
chr9	121765332	121765785	DeepExc_pvalue_1e-2_peak_1154815	98	.	6.52369	9.85529	5.64818	319
chr9	121771041	121771293	DeepExc_pvalue_1e-2_peak_1154816	70	.	4.53638	7.06887	3.45457	168
chr9	121782764	121783271	DeepExc_pvalue_1e-2_peak_1154819	53	.	4.07731	5.38744	2.20309	437
chr9	121845776	121845877	DeepExc_pvalue_1e-2_peak_1154846	42	.	2.80575	4.27974	1.36324	49
chr9	121901089	121901357	DeepExc_pvalue_1e-2_peak_1154874	42	.	2.80575	4.27974	1.36324	67
chr9	121914089	121914172	DeepExc_pvalue_1e-2_peak_1154881	42	.	2.80575	4.27974	1.36324	40
chr9	121919935	121920109	DeepExc_pvalue_1e-2_peak_1154882	41	.	3.30115	4.15062	1.36324	112
chr9	121921833	121921963	DeepExc_pvalue_1e-2_peak_1154884	68	.	4.92207	6.89603	3.32828	51
chr9	121929779	121929874	DeepExc_pvalue_1e-2_peak_1154888	55	.	3.65330	5.50407	2.29294	45
chr9	121930011	121930149	DeepExc_pvalue_1e-2_peak_1154889	39	.	2.75837	3.97911	1.33451	68
chr9	121968594	121968729	DeepExc_pvalue_1e-2_peak_1154915	40	.	2.77701	4.09011	1.36324	66
chr9	121979499	121979711	DeepExc_pvalue_1e-2_peak_1154924	74	.	5.10551	7.46124	3.75985	157
chr9	121985873	121986110	DeepExc_pvalue_1e-2_peak_1154926	46	.	3.46831	4.69117	1.68467	50
chr9	121992488	121992839	DeepExc_pvalue_1e-2_peak_1154929	49	.	3.53544	4.95138	1.88198	52
chr9	122001942	122002155	DeepExc_pvalue_1e-2_peak_1154934	39	.	2.75837	3.97911	1.33451	42
chr9	122015123	122015381	DeepExc_pvalue_1e-2_peak_1154946	55	.	3.65330	5.50407	2.29294	188
chr9	122029871	122030165	DeepExc_pvalue_1e-2_peak_1154959	39	.	2.75837	3.97911	1.33451	57
chr9	122035340	122035690	DeepExc_pvalue_1e-2_peak_1154960	39	.	3.24254	3.98716	1.33856	19
chr9	122035847	122035977	DeepExc_pvalue_1e-2_peak_1154961	39	.	3.24254	3.98716	1.33856	47
chr9	122046211	122046754	DeepExc_pvalue_1e-2_peak_1154965	56	.	4.41924	5.66894	2.41701	480
chr9	122054037	122054240	DeepExc_pvalue_1e-2_peak_1154967	43	.	3.36191	4.33276	1.40348	171
chr9	122082360	122082612	DeepExc_pvalue_1e-2_peak_1154992	47	.	3.49040	4.77340	1.74580	69
chr9	122119651	122119901	DeepExc_pvalue_1e-2_peak_1155005	54	.	4.10172	5.45601	2.26232	181
chr9	122120789	122120978	DeepExc_pvalue_1e-2_peak_1155006	54	.	4.10172	5.45601	2.26232	151
chr9	122131495	122132008	DeepExc_pvalue_1e-2_peak_1155007a	71	.	5.15013	7.19105	3.55492	58
chr9	122131495	122132008	DeepExc_pvalue_1e-2_peak_1155007b	116	.	7.21018	11.68657	7.11936	309
chr9	122131495	122132008	DeepExc_pvalue_1e-2_peak_1155007c	61	.	4.63511	6.16098	2.75301	458
chr9	122181966	122182189	DeepExc_pvalue_1e-2_peak_1155028	42	.	2.80575	4.27974	1.36324	42
chr9	122193201	122193346	DeepExc_pvalue_1e-2_peak_1155033	42	.	2.80575	4.27974	1.36324	93
chr9	122245054	122245527	DeepExc_pvalue_1e-2_peak_1155053	50	.	3.55840	5.04815	1.95312	175
chr9	122256891	122256973	DeepExc_pvalue_1e-2_peak_1155060	42	.	2.80575	4.27974	1.36324	40
chr9	122296267	122296434	DeepExc_pvalue_1e-2_peak_1155082	42	.	2.79590	4.21192	1.36324	55
chr9	122318493	122319022	DeepExc_pvalue_1e-2_peak_1155093	55	.	4.34909	5.52219	2.30681	135
chr9	122321484	122321748	DeepExc_pvalue_1e-2_peak_1155095	55	.	4.37222	5.57009	2.34667	215
chr9	122329452	122329557	DeepExc_pvalue_1e-2_peak_1155097	42	.	2.80575	4.27974	1.36324	51
chr9	122334465	122334739	DeepExc_pvalue_1e-2_peak_1155099	40	.	2.77701	4.09011	1.36324	50
chr9	122336003	122336188	DeepExc_pvalue_1e-2_peak_1155100	40	.	2.77701	4.09011	1.36324	138
chr9	122341447	122341721	DeepExc_pvalue_1e-2_peak_1155105	42	.	2.79590	4.21192	1.36324	41
chr9	122347699	122348056	DeepExc_pvalue_1e-2_peak_1155110	42	.	2.79590	4.21192	1.36324	65
chr9	122350656	122350786	DeepExc_pvalue_1e-2_peak_1155111	42	.	2.79590	4.21192	1.36324	64
chr9	122359277	122359541	DeepExc_pvalue_1e-2_peak_1155115	42	.	2.79590	4.21192	1.36324	48
chr9	122423505	122423772	DeepExc_pvalue_1e-2_peak_1155132	42	.	2.80575	4.27974	1.36324	44
chr9	122440044	122440126	DeepExc_pvalue_1e-2_peak_1155148	42	.	2.79590	4.21192	1.36324	40
chr9	122448591	122448802	DeepExc_pvalue_1e-2_peak_1155151	74	.	5.47983	7.48129	3.77636	66
chr9	122467433	122467506	DeepExc_pvalue_1e-2_peak_1155155	46	.	3.46831	4.69117	1.68467	35
chr9	122467704	122467841	DeepExc_pvalue_1e-2_peak_1155156	46	.	3.46831	4.69117	1.68467	48
chr9	122481038	122481113	DeepExc_pvalue_1e-2_peak_1155161	42	.	2.80575	4.27974	1.36324	36
chr9	122495071	122495198	DeepExc_pvalue_1e-2_peak_1155169	42	.	2.80575	4.27974	1.36324	62
chr9	122499195	122499373	DeepExc_pvalue_1e-2_peak_1155170	42	.	2.80575	4.27974	1.36324	131
chr9	122510511	122510597	DeepExc_pvalue_1e-2_peak_1155175	40	.	2.77701	4.09011	1.36324	42
chr9	122530754	122530852	DeepExc_pvalue_1e-2_peak_1155186	39	.	2.75837	3.97911	1.33451	48
chr9	122544216	122544553	DeepExc_pvalue_1e-2_peak_1155196	72	.	4.56663	7.22716	3.57880	176
chr9	122551088	122551582	DeepExc_pvalue_1e-2_peak_1155198	53	.	4.28113	5.38413	2.20309	431
chr9	122573370	122573512	DeepExc_pvalue_1e-2_peak_1155205	89	.	5.91966	8.94285	4.92387	76
chr9	122583652	122583753	DeepExc_pvalue_1e-2_peak_1155211	50	.	3.55840	5.04815	1.95312	53
chr9	122583892	122583998	DeepExc_pvalue_1e-2_peak_1155212	50	.	3.55840	5.04815	1.95312	54
chr9	122596502	122596771	DeepExc_pvalue_1e-2_peak_1155216	51	.	3.58166	5.15094	2.02925	207
chr9	122602230	122602332	DeepExc_pvalue_1e-2_peak_1155218	57	.	4.20239	5.75623	2.48594	40
chr9	122659837	122659919	DeepExc_pvalue_1e-2_peak_1155242	42	.	2.79590	4.21192	1.36324	40
chr9	122660077	122660367	DeepExc_pvalue_1e-2_peak_1155243	42	.	2.79590	4.21192	1.36324	43
chr9	122681101	122681362	DeepExc_pvalue_1e-2_peak_1155253	42	.	2.80575	4.27974	1.36324	208
chr9	122718177	122718428	DeepExc_pvalue_1e-2_peak_1155282	42	.	2.79590	4.21192	1.36324	168
chr9	122726160	122726247	DeepExc_pvalue_1e-2_peak_1155287	42	.	2.79590	4.21192	1.36324	42
chr9	122731405	122731873	DeepExc_pvalue_1e-2_peak_1155288a	70	.	4.98173	7.07040	3.45457	92
chr9	122731405	122731873	DeepExc_pvalue_1e-2_peak_1155288b	102	.	6.64231	10.20049	5.92478	214
chr9	122737181	122737675	DeepExc_pvalue_1e-2_peak_1155289	42	.	2.80575	4.27974	1.36324	60
chr9	122742802	122742942	DeepExc_pvalue_1e-2_peak_1155291	42	.	2.80575	4.27974	1.36324	69
chr9	122774624	122774731	DeepExc_pvalue_1e-2_peak_1155309	40	.	2.77701	4.09011	1.36324	52
chr9	122774861	122774974	DeepExc_pvalue_1e-2_peak_1155310	57	.	3.70268	5.78921	2.50085	47
chr9	122775299	122775436	DeepExc_pvalue_1e-2_peak_1155311	40	.	2.77701	4.09011	1.36324	67
chr9	122805920	122806120	DeepExc_pvalue_1e-2_peak_1155322	60	.	3.74100	6.04300	2.65926	59
chr9	122829188	122829424	DeepExc_pvalue_1e-2_peak_1155332	50	.	3.55840	5.04815	1.95312	192
chr9	122852965	122853198	DeepExc_pvalue_1e-2_peak_1155348	49	.	3.53544	4.95138	1.88198	164
chr9	122862253	122862515	DeepExc_pvalue_1e-2_peak_1155354	49	.	3.53544	4.95138	1.88198	209
chr9	122862649	122863207	DeepExc_pvalue_1e-2_peak_1155355	64	.	4.39097	6.41891	2.95176	322
chr9	122932221	122932376	DeepExc_pvalue_1e-2_peak_1155386	42	.	2.80575	4.27974	1.36324	97
chr9	122945841	122945938	DeepExc_pvalue_1e-2_peak_1155394	42	.	2.80575	4.27974	1.36324	47
chr9	122975163	122975344	DeepExc_pvalue_1e-2_peak_1155407	42	.	2.80575	4.27974	1.36324	61
chr9	123004507	123004602	DeepExc_pvalue_1e-2_peak_1155425	71	.	5.01211	7.16245	3.52908	44
chr9	123028242	123028499	DeepExc_pvalue_1e-2_peak_1155435	40	.	2.77701	4.09011	1.36324	40
chr9	123052372	123052695	DeepExc_pvalue_1e-2_peak_1155441	57	.	3.70268	5.78921	2.50085	67
chr9	123052904	123053115	DeepExc_pvalue_1e-2_peak_1155442	40	.	2.77701	4.09011	1.36324	120
chr9	123099600	123099694	DeepExc_pvalue_1e-2_peak_1155462	42	.	2.80575	4.27974	1.36324	46
chr9	123110818	123110954	DeepExc_pvalue_1e-2_peak_1155466	42	.	2.80575	4.27974	1.36324	67
chr9	123111322	123111426	DeepExc_pvalue_1e-2_peak_1155467	59	.	3.72787	5.95225	2.62041	46
chr9	123150826	123151103	DeepExc_pvalue_1e-2_peak_1155491	39	.	2.75837	3.97911	1.33451	70
chr9	123157702	123157992	DeepExc_pvalue_1e-2_peak_1155497	88	.	5.44366	8.83864	4.83587	238
chr9	123171238	123171468	DeepExc_pvalue_1e-2_peak_1155507	42	.	2.80575	4.27974	1.36324	161
chr9	123201406	123201692	DeepExc_pvalue_1e-2_peak_1155526	42	.	2.80575	4.27974	1.36324	47
chr9	123237741	123237959	DeepExc_pvalue_1e-2_peak_1155542	97	.	6.48508	9.74780	5.56317	78
chr9	123239842	123240053	DeepExc_pvalue_1e-2_peak_1155543	40	.	3.26184	4.03980	1.36324	158
chr9	123270484	123270706	DeepExc_pvalue_1e-2_peak_1155559	69	.	4.95172	6.98166	3.38854	172
chr9	123271055	123271128	DeepExc_pvalue_1e-2_peak_1155560	40	.	3.26184	4.03980	1.36324	54
chr9	123276652	123276725	DeepExc_pvalue_1e-2_peak_1155561	44	.	3.40368	4.46677	1.51009	50
chr9	123294083	123294275	DeepExc_pvalue_1e-2_peak_1155569	39	.	2.75837	3.97911	1.33451	80
chr9	123333578	123333863	DeepExc_pvalue_1e-2_peak_1155591	57	.	3.70268	5.78921	2.50085	171
chr9	123342271	123342758	DeepExc_pvalue_1e-2_peak_1155595a	66	.	4.83520	6.65579	3.13334	162
chr9	123342271	123342758	DeepExc_pvalue_1e-2_peak_1155595b	112	.	7.25280	11.21729	6.73744	310
chr9	123353126	123353268	DeepExc_pvalue_1e-2_peak_1155597	42	.	2.80575	4.27974	1.36324	70
chr9	123371852	123371951	DeepExc_pvalue_1e-2_peak_1155610	42	.	2.80575	4.27974	1.36324	48
chr9	123374646	123374778	DeepExc_pvalue_1e-2_peak_1155612	42	.	2.79590	4.21192	1.36324	65
chr9	123381990	123382285	DeepExc_pvalue_1e-2_peak_1155613	90	.	5.95643	9.06419	5.01834	244
chr9	123416187	123416568	DeepExc_pvalue_1e-2_peak_1155633	49	.	3.53544	4.95138	1.88198	58
chr9	123446968	123447303	DeepExc_pvalue_1e-2_peak_1155660	50	.	3.55840	5.04815	1.95312	265
chr9	123459976	123460427	DeepExc_pvalue_1e-2_peak_1155670	48	.	3.51278	4.85998	1.81088	103
chr9	123476498	123477095	DeepExc_pvalue_1e-2_peak_1155677	103	.	6.98959	10.38778	6.07627	357
chr9	123495586	123495855	DeepExc_pvalue_1e-2_peak_1155686	77	.	5.47988	7.70589	3.94883	78
chr9	123547533	123547649	DeepExc_pvalue_1e-2_peak_1155715	42	.	2.80575	4.27974	1.36324	57
chr9	123555307	123555891	DeepExc_pvalue_1e-2_peak_1155716	73	.	5.07400	7.35758	3.68258	443
chr9	123605048	123605525	DeepExc_pvalue_1e-2_peak_1155722a	70	.	5.21182	7.08455	3.46521	173
chr9	123605048	123605525	DeepExc_pvalue_1e-2_peak_1155722b	84	.	5.95637	8.45435	4.53674	304
chr9	123610813	123610893	DeepExc_pvalue_1e-2_peak_1155725	42	.	3.34141	4.26972	1.36324	39
chr9	123624628	123624926	DeepExc_pvalue_1e-2_peak_1155732	40	.	2.77701	4.09011	1.36324	243
chr9	123630932	123631549	DeepExc_pvalue_1e-2_peak_1155734	103	.	6.88811	10.30028	6.00387	382
chr9	123690689	123690887	DeepExc_pvalue_1e-2_peak_1155754	90	.	5.95643	9.06419	5.01834	55
chr9	123691018	123691207	DeepExc_pvalue_1e-2_peak_1155755	43	.	3.38266	4.39837	1.45571	61
chr9	123698530	123698663	DeepExc_pvalue_1e-2_peak_1155757	40	.	2.77701	4.09011	1.36324	65
chr9	123698861	123698980	DeepExc_pvalue_1e-2_peak_1155758	40	.	2.77701	4.09011	1.36324	58
chr9	123702257	123702374	DeepExc_pvalue_1e-2_peak_1155761	40	.	2.77701	4.09011	1.36324	57
chr9	123728057	123728559	DeepExc_pvalue_1e-2_peak_1155768	56	.	3.67782	5.64059	2.39211	68
chr9	123734919	123735200	DeepExc_pvalue_1e-2_peak_1155773	42	.	2.80575	4.27974	1.36324	238
chr9	123748287	123748370	DeepExc_pvalue_1e-2_peak_1155777	42	.	2.80575	4.27974	1.36324	40
chr9	123811583	123811705	DeepExc_pvalue_1e-2_peak_1155796	42	.	2.80575	4.27974	1.36324	60
chr9	123836641	123837776	DeepExc_pvalue_1e-2_peak_1155803	54	.	4.30354	5.42925	2.24150	249
chr9	123883684	123884191	DeepExc_pvalue_1e-2_peak_1155813	81	.	5.30316	8.19462	4.32740	377
chr9	123906144	123906487	DeepExc_pvalue_1e-2_peak_1155826	42	.	2.80575	4.27974	1.36324	289
chr9	123963336	123963451	DeepExc_pvalue_1e-2_peak_1155861	47	.	3.82673	4.75687	1.74169	51
chr9	123963590	123964424	DeepExc_pvalue_1e-2_peak_1155862	88	.	6.12276	8.83110	4.83539	631
chr9	123975637	123975808	DeepExc_pvalue_1e-2_peak_1155863	42	.	2.80575	4.27974	1.36324	119
chr9	123997624	123997765	DeepExc_pvalue_1e-2_peak_1155873	60	.	3.74100	6.04300	2.65926	69
chr9	124020454	124020593	DeepExc_pvalue_1e-2_peak_1155881	42	.	2.80575	4.27974	1.36324	68
chr9	124030354	124030507	DeepExc_pvalue_1e-2_peak_1155886	39	.	3.22347	3.93622	1.31720	26
chr9	124031004	124031206	DeepExc_pvalue_1e-2_peak_1155887	39	.	3.24254	3.98716	1.33856	151
chr9	124031360	124031676	DeepExc_pvalue_1e-2_peak_1155888	39	.	3.24254	3.98716	1.33856	138
chr9	124042420	124042520	DeepExc_pvalue_1e-2_peak_1155894	44	.	3.40368	4.46677	1.51009	35
chr9	124049503	124049611	DeepExc_pvalue_1e-2_peak_1155895	67	.	5.07393	6.79101	3.24081	54
chr9	124051688	124051954	DeepExc_pvalue_1e-2_peak_1155898	53	.	4.28113	5.38413	2.20309	121
chr9	124052171	124052304	DeepExc_pvalue_1e-2_peak_1155899	54	.	4.30354	5.42925	2.24150	74
chr9	124061829	124062777	DeepExc_pvalue_1e-2_peak_1155900	64	.	4.39097	6.41891	2.95176	148
chr9	124106844	124106993	DeepExc_pvalue_1e-2_peak_1155928	42	.	2.80575	4.27974	1.36324	82
chr9	124113112	124113529	DeepExc_pvalue_1e-2_peak_1155929	42	.	2.80575	4.27974	1.36324	42
chr9	124132334	124132891	DeepExc_pvalue_1e-2_peak_1155937	51	.	3.58166	5.15094	2.02925	362
chr9	124139054	124139139	DeepExc_pvalue_1e-2_peak_1155940	42	.	2.79590	4.21192	1.36324	41
chr9	124164458	124164541	DeepExc_pvalue_1e-2_peak_1155950	42	.	2.80575	4.27974	1.36324	40
chr9	124196433	124196668	DeepExc_pvalue_1e-2_peak_1155957	79	.	4.67625	7.90267	4.09747	65
chr9	124210870	124211243	DeepExc_pvalue_1e-2_peak_1155965	42	.	2.79590	4.21192	1.36324	53
chr9	124221575	124221661	DeepExc_pvalue_1e-2_peak_1155968	42	.	2.80575	4.27974	1.36324	42
chr9	124235922	124236035	DeepExc_pvalue_1e-2_peak_1155972	49	.	3.89196	4.90993	1.85448	55
chr9	124236642	124236954	DeepExc_pvalue_1e-2_peak_1155974	50	.	3.95946	5.07586	1.97603	156
chr9	124260569	124260996	DeepExc_pvalue_1e-2_peak_1155985	84	.	5.74241	8.40242	4.49120	152
chr9	124304487	124304560	DeepExc_pvalue_1e-2_peak_1156003	44	.	3.40368	4.46677	1.51009	35
chr9	124337627	124337751	DeepExc_pvalue_1e-2_peak_1156018	42	.	2.80575	4.27974	1.36324	61
chr9	124361573	124362290	DeepExc_pvalue_1e-2_peak_1156033	55	.	3.65330	5.50407	2.29294	71
chr9	124372066	124372290	DeepExc_pvalue_1e-2_peak_1156041	56	.	3.67782	5.64059	2.39211	50
chr9	124378504	124379033	DeepExc_pvalue_1e-2_peak_1156045	40	.	2.77701	4.09011	1.36324	177
chr9	124420693	124420834	DeepExc_pvalue_1e-2_peak_1156065	39	.	2.75837	3.97911	1.33451	69
chr9	124424824	124425066	DeepExc_pvalue_1e-2_peak_1156068	42	.	2.80575	4.27974	1.36324	192
chr9	124432844	124432986	DeepExc_pvalue_1e-2_peak_1156071	40	.	2.77701	4.09011	1.36324	48
chr9	124438187	124438333	DeepExc_pvalue_1e-2_peak_1156072	68	.	4.89277	6.81329	3.25686	48
chr9	124438880	124439076	DeepExc_pvalue_1e-2_peak_1156074	40	.	3.26184	4.03980	1.36324	46
chr9	124450387	124450873	DeepExc_pvalue_1e-2_peak_1156079	48	.	3.51278	4.85998	1.81088	284
chr9	124462815	124462920	DeepExc_pvalue_1e-2_peak_1156083	43	.	3.36191	4.33276	1.40348	71
chr9	124471367	124471459	DeepExc_pvalue_1e-2_peak_1156088	42	.	2.80575	4.27974	1.36324	45
chr9	124480261	124480795	DeepExc_pvalue_1e-2_peak_1156095	79	.	5.23560	7.92549	4.11355	247
chr9	124489758	124489899	DeepExc_pvalue_1e-2_peak_1156097	44	.	3.40368	4.46677	1.51009	70
chr9	124506110	124506213	DeepExc_pvalue_1e-2_peak_1156109	42	.	2.80575	4.27974	1.36324	50
chr9	124506859	124506999	DeepExc_pvalue_1e-2_peak_1156110	42	.	2.80575	4.27974	1.36324	69
chr9	124523102	124523203	DeepExc_pvalue_1e-2_peak_1156122	40	.	2.77701	4.09011	1.36324	49
chr9	124584494	124584586	DeepExc_pvalue_1e-2_peak_1156150	40	.	3.28138	4.09424	1.36324	34
chr9	124587870	124588113	DeepExc_pvalue_1e-2_peak_1156152	63	.	4.36300	6.31016	2.86291	61
chr9	124599777	124600322	DeepExc_pvalue_1e-2_peak_1156156	95	.	6.55833	9.56699	5.42234	70
chr9	124603522	124603793	DeepExc_pvalue_1e-2_peak_1156157	56	.	4.41924	5.66894	2.41701	169
chr9	124628352	124628433	DeepExc_pvalue_1e-2_peak_1156175	39	.	2.75837	3.97911	1.33451	39
chr9	124641000	124641142	DeepExc_pvalue_1e-2_peak_1156181	42	.	2.80575	4.27974	1.36324	70
chr9	124649234	124649351	DeepExc_pvalue_1e-2_peak_1156184	45	.	3.42495	4.53818	1.56469	60
chr9	124683622	124684158	DeepExc_pvalue_1e-2_peak_1156204	53	.	3.62911	5.37785	2.20066	321
chr9	124703446	124703524	DeepExc_pvalue_1e-2_peak_1156219	42	.	2.80575	4.27974	1.36324	38
chr9	124755572	124755688	DeepExc_pvalue_1e-2_peak_1156241	39	.	2.75837	3.97911	1.33451	57
chr9	124760301	124760531	DeepExc_pvalue_1e-2_peak_1156243	40	.	2.77701	4.09011	1.36324	53
chr9	124768121	124768226	DeepExc_pvalue_1e-2_peak_1156247	42	.	2.80575	4.27974	1.36324	51
chr9	124787846	124787978	DeepExc_pvalue_1e-2_peak_1156262	42	.	2.80575	4.27974	1.36324	65
chr9	124789122	124789205	DeepExc_pvalue_1e-2_peak_1156264	42	.	2.80575	4.27974	1.36324	40
chr9	124805272	124805348	DeepExc_pvalue_1e-2_peak_1156273	42	.	2.80575	4.27974	1.36324	37
chr9	124820567	124820784	DeepExc_pvalue_1e-2_peak_1156283	42	.	2.80575	4.27974	1.36324	65
chr9	124830875	124831165	DeepExc_pvalue_1e-2_peak_1156290	42	.	2.80575	4.27974	1.36324	70
chr9	124843489	124843672	DeepExc_pvalue_1e-2_peak_1156294	40	.	3.26184	4.03980	1.36324	49
chr9	124855368	124855713	DeepExc_pvalue_1e-2_peak_1156297	45	.	3.42495	4.53818	1.56469	287
chr9	124861745	124861831	DeepExc_pvalue_1e-2_peak_1156303	42	.	2.80575	4.27974	1.36324	42
chr9	124869014	124869098	DeepExc_pvalue_1e-2_peak_1156304	42	.	2.80575	4.27974	1.36324	41
chr9	124876780	124876915	DeepExc_pvalue_1e-2_peak_1156310	42	.	2.80575	4.27974	1.36324	66
chr9	124889819	124890094	DeepExc_pvalue_1e-2_peak_1156317	58	.	4.51637	5.88004	2.57561	46
chr9	124921814	124922366	DeepExc_pvalue_1e-2_peak_1156329	51	.	3.58166	5.15094	2.02925	342
chr9	124926632	124926717	DeepExc_pvalue_1e-2_peak_1156330	40	.	2.77701	4.09011	1.36324	41
chr9	124943012	124943146	DeepExc_pvalue_1e-2_peak_1156333	42	.	2.80575	4.27974	1.36324	66
chr9	124960629	124960762	DeepExc_pvalue_1e-2_peak_1156342	42	.	2.80575	4.27974	1.36324	65
chr9	124998058	124998142	DeepExc_pvalue_1e-2_peak_1156367	40	.	2.77701	4.09011	1.36324	41
chr9	124999168	124999304	DeepExc_pvalue_1e-2_peak_1156369	40	.	2.77701	4.09011	1.36324	67
chr9	125000031	125000141	DeepExc_pvalue_1e-2_peak_1156371	40	.	2.77701	4.09011	1.36324	54
chr9	125026854	125027005	DeepExc_pvalue_1e-2_peak_1156379	98	.	5.61150	9.84124	5.63871	81
chr9	125045268	125045452	DeepExc_pvalue_1e-2_peak_1156384	42	.	2.80575	4.27974	1.36324	137
chr9	125080488	125080921	DeepExc_pvalue_1e-2_peak_1156397	90	.	5.47995	9.02903	4.99041	314
chr9	125083024	125083144	DeepExc_pvalue_1e-2_peak_1156398	39	.	2.75837	3.97911	1.33451	59
chr9	125099201	125099330	DeepExc_pvalue_1e-2_peak_1156401	75	.	4.62834	7.58464	3.85496	72
chr9	125112889	125113105	DeepExc_pvalue_1e-2_peak_1156410	60	.	3.74100	6.04300	2.65926	159
chr9	125133364	125133484	DeepExc_pvalue_1e-2_peak_1156415	42	.	2.80575	4.27974	1.36324	59
chr9	125216922	125217089	DeepExc_pvalue_1e-2_peak_1156435	42	.	2.80575	4.27974	1.36324	49
chr9	125237005	125237355	DeepExc_pvalue_1e-2_peak_1156446	53	.	3.62911	5.37785	2.20066	61
chr9	125365168	125365454	DeepExc_pvalue_1e-2_peak_1156485	42	.	2.80575	4.27974	1.36324	218
chr9	125424511	125424609	DeepExc_pvalue_1e-2_peak_1156504	42	.	2.80575	4.27974	1.36324	48
chr9	125559157	125559296	DeepExc_pvalue_1e-2_peak_1156528	42	.	2.80575	4.27974	1.36324	68
chr9	125569161	125569273	DeepExc_pvalue_1e-2_peak_1156533	52	.	3.60523	5.26053	2.10914	51
chr9	125572718	125572843	DeepExc_pvalue_1e-2_peak_1156537	70	.	4.53638	7.06887	3.45457	72
chr9	125590342	125590718	DeepExc_pvalue_1e-2_peak_1156545	74	.	5.10551	7.46124	3.75985	221
chr9	125625375	125625507	DeepExc_pvalue_1e-2_peak_1156560	42	.	2.79590	4.21192	1.36324	65
chr9	125625770	125626353	DeepExc_pvalue_1e-2_peak_1156561	42	.	2.80575	4.27974	1.36324	152
chr9	125667199	125668017	DeepExc_pvalue_1e-2_peak_1156573	66	.	4.44800	6.65517	3.13334	68
chr9	125675319	125675809	DeepExc_pvalue_1e-2_peak_1156577	84	.	5.37249	8.49611	4.56860	359
chr9	125692894	125693170	DeepExc_pvalue_1e-2_peak_1156580	59	.	3.72787	5.95225	2.62041	209
chr9	125693904	125694028	DeepExc_pvalue_1e-2_peak_1156581	59	.	3.72787	5.95225	2.62041	64
chr9	125703100	125703691	DeepExc_pvalue_1e-2_peak_1156588	83	.	5.33760	8.34085	4.44135	129
chr9	125737588	125737762	DeepExc_pvalue_1e-2_peak_1156594	42	.	2.80575	4.27974	1.36324	60
chr9	125753848	125753955	DeepExc_pvalue_1e-2_peak_1156598	42	.	2.80575	4.27974	1.36324	52
chr9	125795729	125795862	DeepExc_pvalue_1e-2_peak_1156612	63	.	4.36300	6.31016	2.86291	56
chr9	125796343	125796416	DeepExc_pvalue_1e-2_peak_1156613	46	.	3.46831	4.69117	1.68467	44
chr9	125803792	125803910	DeepExc_pvalue_1e-2_peak_1156616	42	.	2.79590	4.21192	1.36324	58
chr9	125808831	125809268	DeepExc_pvalue_1e-2_peak_1156620	42	.	2.80575	4.27974	1.36324	385
chr9	125823702	125823983	DeepExc_pvalue_1e-2_peak_1156629	42	.	2.79590	4.21192	1.36324	66
chr9	125824180	125824302	DeepExc_pvalue_1e-2_peak_1156630	42	.	2.79590	4.21192	1.36324	60
chr9	125834955	125835250	DeepExc_pvalue_1e-2_peak_1156634	59	.	3.72787	5.95225	2.62041	49
chr9	125859917	125860250	DeepExc_pvalue_1e-2_peak_1156650	69	.	4.50653	6.92169	3.33962	245
chr9	125893241	125893387	DeepExc_pvalue_1e-2_peak_1156662	40	.	2.77701	4.09011	1.36324	55
chr9	125928446	125928578	DeepExc_pvalue_1e-2_peak_1156678	42	.	2.80575	4.27974	1.36324	65
chr9	125939495	125939577	DeepExc_pvalue_1e-2_peak_1156686	39	.	2.75837	3.97911	1.33451	40
chr9	125987691	125988055	DeepExc_pvalue_1e-2_peak_1156719	79	.	4.67625	7.90267	4.09747	218
chr9	126030845	126031274	DeepExc_pvalue_1e-2_peak_1156741	75	.	5.13743	7.56943	3.84839	65
chr9	126110411	126110484	DeepExc_pvalue_1e-2_peak_1156763	40	.	3.26184	4.03980	1.36324	32
chr9	126142711	126142833	DeepExc_pvalue_1e-2_peak_1156784	42	.	2.79590	4.21192	1.36324	60
chr9	126176699	126176890	DeepExc_pvalue_1e-2_peak_1156807	42	.	2.80575	4.27974	1.36324	150
chr9	126180008	126180136	DeepExc_pvalue_1e-2_peak_1156810	42	.	2.79590	4.21192	1.36324	63
chr9	126181962	126182041	DeepExc_pvalue_1e-2_peak_1156811	42	.	2.80575	4.27974	1.36324	38
chr9	126212729	126213010	DeepExc_pvalue_1e-2_peak_1156822	53	.	3.62911	5.37785	2.20066	70
chr9	126255263	126255341	DeepExc_pvalue_1e-2_peak_1156841	42	.	2.80575	4.27974	1.36324	38
chr9	126311346	126311526	DeepExc_pvalue_1e-2_peak_1156862	39	.	2.75837	3.97911	1.33451	50
chr9	126385281	126385406	DeepExc_pvalue_1e-2_peak_1156884	42	.	2.80575	4.27974	1.36324	61
chr9	126397176	126397434	DeepExc_pvalue_1e-2_peak_1156885	42	.	2.80575	4.27974	1.36324	46
chr9	126470280	126470373	DeepExc_pvalue_1e-2_peak_1156909	42	.	2.80575	4.27974	1.36324	45
chr9	126486895	126486983	DeepExc_pvalue_1e-2_peak_1156919	60	.	3.74100	6.04300	2.65926	45
chr9	126539662	126539763	DeepExc_pvalue_1e-2_peak_1156931	42	.	2.80575	4.27974	1.36324	49
chr9	126647215	126647311	DeepExc_pvalue_1e-2_peak_1156958	42	.	2.80575	4.27974	1.36324	47
chr9	126692183	126692793	DeepExc_pvalue_1e-2_peak_1156972	78	.	5.20246	7.80107	4.01994	289
chr9	126715114	126715307	DeepExc_pvalue_1e-2_peak_1156979	42	.	2.79590	4.21192	1.36324	38
chr9	126715669	126715804	DeepExc_pvalue_1e-2_peak_1156980	42	.	2.79590	4.21192	1.36324	51
chr9	126791132	126791596	DeepExc_pvalue_1e-2_peak_1157009	39	.	2.75837	3.97911	1.33451	67
chr9	126834128	126834466	DeepExc_pvalue_1e-2_peak_1157037	40	.	2.77701	4.09011	1.36324	149
chr9	126841645	126841841	DeepExc_pvalue_1e-2_peak_1157043	42	.	2.80575	4.27974	1.36324	134
chr9	126850737	126851079	DeepExc_pvalue_1e-2_peak_1157048	59	.	3.72787	5.95225	2.62041	65
chr9	126856483	126856558	DeepExc_pvalue_1e-2_peak_1157050	42	.	2.80575	4.27974	1.36324	36
chr9	126859979	126860058	DeepExc_pvalue_1e-2_peak_1157051	42	.	2.80575	4.27974	1.36324	38
chr9	126865033	126865146	DeepExc_pvalue_1e-2_peak_1157053	60	.	3.74100	6.04300	2.65926	61
chr9	126871817	126871902	DeepExc_pvalue_1e-2_peak_1157059	42	.	2.80575	4.27974	1.36324	41
chr9	126872781	126872893	DeepExc_pvalue_1e-2_peak_1157061	42	.	2.80575	4.27974	1.36324	55
chr9	127020546	127020742	DeepExc_pvalue_1e-2_peak_1157089	48	.	3.51278	4.85998	1.81088	63
chr9	127029651	127029938	DeepExc_pvalue_1e-2_peak_1157097	42	.	2.80575	4.27974	1.36324	236
chr9	127035185	127035408	DeepExc_pvalue_1e-2_peak_1157103	42	.	2.80575	4.27974	1.36324	57
chr9	127104926	127105499	DeepExc_pvalue_1e-2_peak_1157136	48	.	3.51278	4.85998	1.81088	439
chr9	127120576	127120706	DeepExc_pvalue_1e-2_peak_1157144	39	.	2.75837	3.97911	1.33451	64
chr9	127140124	127140597	DeepExc_pvalue_1e-2_peak_1157160	49	.	3.53544	4.95138	1.88198	157
chr9	127156722	127156836	DeepExc_pvalue_1e-2_peak_1157170	42	.	2.80575	4.27974	1.36324	56
chr9	127177702	127177901	DeepExc_pvalue_1e-2_peak_1157176	56	.	3.67782	5.64059	2.39211	116
chr9	127248341	127248517	DeepExc_pvalue_1e-2_peak_1157203	42	.	2.80575	4.27974	1.36324	60
chr9	127288603	127288847	DeepExc_pvalue_1e-2_peak_1157220	42	.	2.80575	4.27974	1.36324	37
chr9	127337333	127337413	DeepExc_pvalue_1e-2_peak_1157234	42	.	2.80575	4.27974	1.36324	39
chr9	127370489	127370629	DeepExc_pvalue_1e-2_peak_1157241	42	.	2.80575	4.27974	1.36324	69
chr9	127421696	127421774	DeepExc_pvalue_1e-2_peak_1157257	42	.	2.80575	4.27974	1.36324	38
chr9	127474272	127474505	DeepExc_pvalue_1e-2_peak_1157263	42	.	2.80575	4.27974	1.36324	165
chr9	127497470	127497778	DeepExc_pvalue_1e-2_peak_1157269	60	.	3.74100	6.04300	2.65926	68
chr9	127533576	127533743	DeepExc_pvalue_1e-2_peak_1157275	81	.	5.30316	8.19462	4.32740	60
chr9	127533895	127534182	DeepExc_pvalue_1e-2_peak_1157276	49	.	3.53544	4.95138	1.88198	132
chr9	127601968	127602196	DeepExc_pvalue_1e-2_peak_1157298	42	.	2.80575	4.27974	1.36324	60
chr9	127610281	127610386	DeepExc_pvalue_1e-2_peak_1157303	42	.	2.80575	4.27974	1.36324	51
chr9	127616376	127616468	DeepExc_pvalue_1e-2_peak_1157305	42	.	2.80575	4.27974	1.36324	45
chr9	127624169	127624472	DeepExc_pvalue_1e-2_peak_1157307	103	.	6.68282	10.32403	6.01997	130
chr9	127631347	127631565	DeepExc_pvalue_1e-2_peak_1157309	47	.	3.82673	4.75687	1.74169	68
chr9	127703165	127703487	DeepExc_pvalue_1e-2_peak_1157346	73	.	5.07400	7.35758	3.68258	172
chr9	127703724	127703809	DeepExc_pvalue_1e-2_peak_1157347	43	.	3.38266	4.39837	1.45571	60
chr9	127837405	127837670	DeepExc_pvalue_1e-2_peak_1157398	42	.	2.80575	4.27974	1.36324	70
chr9	127848012	127848115	DeepExc_pvalue_1e-2_peak_1157400	42	.	2.80575	4.27974	1.36324	50
chr9	127862669	127862800	DeepExc_pvalue_1e-2_peak_1157412	42	.	2.79590	4.21192	1.36324	64
chr9	127863010	127863090	DeepExc_pvalue_1e-2_peak_1157413	42	.	2.79590	4.21192	1.36324	39
chr9	127888220	127888727	DeepExc_pvalue_1e-2_peak_1157418	91	.	5.99366	9.19080	5.11962	432
chr9	127905582	127906083	DeepExc_pvalue_1e-2_peak_1157421	84	.	5.37249	8.49611	4.56860	287
chr9	127951451	127951565	DeepExc_pvalue_1e-2_peak_1157436	42	.	2.80575	4.27974	1.36324	56
chr9	127962544	127962949	DeepExc_pvalue_1e-2_peak_1157439	58	.	4.22833	5.83877	2.53880	337
chr9	127996010	127996100	DeepExc_pvalue_1e-2_peak_1157448	42	.	2.80575	4.27974	1.36324	44
chr9	128003489	128004056	DeepExc_pvalue_1e-2_peak_1157452	98	.	6.52369	9.85529	5.64818	278
chr9	128023633	128023966	DeepExc_pvalue_1e-2_peak_1157458	42	.	2.79590	4.21192	1.36324	69
chr9	128024131	128024273	DeepExc_pvalue_1e-2_peak_1157459	42	.	2.79590	4.21192	1.36324	70
chr9	128136697	128136916	DeepExc_pvalue_1e-2_peak_1157500	42	.	2.79590	4.21192	1.36324	169
chr9	128137146	128137364	DeepExc_pvalue_1e-2_peak_1157501	42	.	2.80575	4.27974	1.36324	40
chr9	128170229	128170464	DeepExc_pvalue_1e-2_peak_1157509	42	.	2.80575	4.27974	1.36324	194
chr9	128189257	128189630	DeepExc_pvalue_1e-2_peak_1157523	60	.	3.74100	6.04300	2.65926	184
chr9	128255207	128255327	DeepExc_pvalue_1e-2_peak_1157545	42	.	2.80575	4.27974	1.36324	59
chr9	128276079	128276227	DeepExc_pvalue_1e-2_peak_1157551	42	.	2.80575	4.27974	1.36324	43
chr9	128348787	128349078	DeepExc_pvalue_1e-2_peak_1157575	42	.	2.80575	4.27974	1.36324	42
chr9	128393696	128393938	DeepExc_pvalue_1e-2_peak_1157592	42	.	2.80575	4.27974	1.36324	185
chr9	128422280	128422413	DeepExc_pvalue_1e-2_peak_1157602	42	.	2.80575	4.27974	1.36324	65
chr9	128428314	128428399	DeepExc_pvalue_1e-2_peak_1157604	42	.	2.80575	4.27974	1.36324	41
chr9	128469279	128469403	DeepExc_pvalue_1e-2_peak_1157608	39	.	2.75837	3.97911	1.33451	61
chr9	128469597	128469883	DeepExc_pvalue_1e-2_peak_1157609	73	.	4.59728	7.39833	3.71162	85
chr9	128508406	128508624	DeepExc_pvalue_1e-2_peak_1157618	67	.	4.47708	6.78418	3.23652	155
chr9	128508901	128509115	DeepExc_pvalue_1e-2_peak_1157619	51	.	3.58166	5.15094	2.02925	53
chr9	128525118	128525235	DeepExc_pvalue_1e-2_peak_1157628	42	.	2.80575	4.27974	1.36324	57
chr9	128526570	128526655	DeepExc_pvalue_1e-2_peak_1157630	42	.	2.80575	4.27974	1.36324	41
chr9	128651553	128652008	DeepExc_pvalue_1e-2_peak_1157653	50	.	3.55840	5.04815	1.95312	359
chr9	128728955	128729205	DeepExc_pvalue_1e-2_peak_1157671	60	.	3.74100	6.04300	2.65926	179
chr9	128843050	128843156	DeepExc_pvalue_1e-2_peak_1157701	42	.	2.79590	4.21192	1.36324	52
chr9	128927294	128927966	DeepExc_pvalue_1e-2_peak_1157727	48	.	3.51278	4.85998	1.81088	67
chr9	128985724	128985989	DeepExc_pvalue_1e-2_peak_1157743	42	.	2.80575	4.27974	1.36324	52
chr9	128991288	128991379	DeepExc_pvalue_1e-2_peak_1157744	60	.	3.74100	6.04300	2.65926	48
chr9	129089672	129089974	DeepExc_pvalue_1e-2_peak_1157767	42	.	2.79590	4.21192	1.36324	200
chr9	129138898	129139015	DeepExc_pvalue_1e-2_peak_1157779	42	.	2.80575	4.27974	1.36324	57
chr9	129193296	129193541	DeepExc_pvalue_1e-2_peak_1157806	42	.	2.80575	4.27974	1.36324	202
chr9	129199903	129200329	DeepExc_pvalue_1e-2_peak_1157809	42	.	2.80575	4.27974	1.36324	216
chr9	129242758	129242865	DeepExc_pvalue_1e-2_peak_1157824	40	.	2.77701	4.09011	1.36324	52
chr9	129276581	129276681	DeepExc_pvalue_1e-2_peak_1157849	42	.	2.80575	4.27974	1.36324	49
chr9	129278945	129279062	DeepExc_pvalue_1e-2_peak_1157850	42	.	2.80575	4.27974	1.36324	57
chr9	129419236	129419459	DeepExc_pvalue_1e-2_peak_1157891	42	.	2.80575	4.27974	1.36324	168
chr9	129576582	129576656	DeepExc_pvalue_1e-2_peak_1157944	42	.	2.80575	4.27974	1.36324	36
chr9	129605731	129605843	DeepExc_pvalue_1e-2_peak_1157960	70	.	4.53638	7.06887	3.45457	57
chr9	129622879	129623117	DeepExc_pvalue_1e-2_peak_1157964	39	.	2.75837	3.97911	1.33451	173
chr9	129652131	129652272	DeepExc_pvalue_1e-2_peak_1157981	42	.	2.80575	4.27974	1.36324	69
chr9	129666262	129666398	DeepExc_pvalue_1e-2_peak_1157984	42	.	2.80575	4.27974	1.36324	67
chr9	129668613	129668728	DeepExc_pvalue_1e-2_peak_1157985	42	.	2.80575	4.27974	1.36324	56
chr9	129676693	129677078	DeepExc_pvalue_1e-2_peak_1157986	75	.	5.13743	7.56943	3.84839	260
chr9	129839628	129839713	DeepExc_pvalue_1e-2_peak_1158037	42	.	2.79590	4.21192	1.36324	41
chr9	129858326	129858845	DeepExc_pvalue_1e-2_peak_1158051	60	.	3.74100	6.04300	2.65926	70
chr9	129869509	129869681	DeepExc_pvalue_1e-2_peak_1158055	42	.	2.80575	4.27974	1.36324	54
chr9	129908086	129908407	DeepExc_pvalue_1e-2_peak_1158082	42	.	2.80575	4.27974	1.36324	53
chr9	129961288	129961544	DeepExc_pvalue_1e-2_peak_1158098	42	.	2.80575	4.27974	1.36324	203
chr9	129973619	129973697	DeepExc_pvalue_1e-2_peak_1158104	42	.	2.80575	4.27974	1.36324	38
chr9	129986647	129987501	DeepExc_pvalue_1e-2_peak_1158107	61	.	4.61787	6.11180	2.70663	709
chr9	130007289	130007761	DeepExc_pvalue_1e-2_peak_1158110	84	.	5.37249	8.49611	4.56860	288
chr9	130020823	130021179	DeepExc_pvalue_1e-2_peak_1158117	42	.	2.80575	4.27974	1.36324	242
chr9	130027085	130027359	DeepExc_pvalue_1e-2_peak_1158120	42	.	2.80575	4.27974	1.36324	212
chr9	130052741	130052826	DeepExc_pvalue_1e-2_peak_1158135	42	.	2.80575	4.27974	1.36324	41
chr9	130122473	130122757	DeepExc_pvalue_1e-2_peak_1158157	42	.	2.80575	4.27974	1.36324	42
chr9	130132514	130132968	DeepExc_pvalue_1e-2_peak_1158160	42	.	2.79590	4.21192	1.36324	72
chr9	130158887	130158960	DeepExc_pvalue_1e-2_peak_1158169	41	.	3.30115	4.15062	1.36324	37
chr9	130159094	130159603	DeepExc_pvalue_1e-2_peak_1158170	84	.	5.74241	8.40242	4.49120	367
chr9	130186651	130187040	DeepExc_pvalue_1e-2_peak_1158177	42	.	2.80575	4.27974	1.36324	316
chr9	130213552	130213862	DeepExc_pvalue_1e-2_peak_1158191	51	.	3.58166	5.15094	2.02925	222
chr9	130266419	130266564	DeepExc_pvalue_1e-2_peak_1158217	59	.	3.72787	5.95225	2.62041	54
chr9	130291129	130291607	DeepExc_pvalue_1e-2_peak_1158224	42	.	2.79590	4.21192	1.36324	207
chr9	130326543	130326646	DeepExc_pvalue_1e-2_peak_1158237	40	.	2.77701	4.09011	1.36324	50
chr9	130331473	130331574	DeepExc_pvalue_1e-2_peak_1158243	39	.	2.75837	3.97911	1.33451	49
chr9	130341230	130341788	DeepExc_pvalue_1e-2_peak_1158247	60	.	3.74100	6.04300	2.65926	349
chr9	130358665	130358774	DeepExc_pvalue_1e-2_peak_1158253	42	.	2.80575	4.27974	1.36324	53
chr9	130397785	130397877	DeepExc_pvalue_1e-2_peak_1158269	42	.	2.80575	4.27974	1.36324	45
chr9	130441879	130441952	DeepExc_pvalue_1e-2_peak_1158287	42	.	3.34141	4.26972	1.36324	41
chr9	130449124	130449313	DeepExc_pvalue_1e-2_peak_1158288	58	.	4.22833	5.83877	2.53880	146
chr9	130461743	130461946	DeepExc_pvalue_1e-2_peak_1158289	68	.	4.92207	6.89603	3.32828	53
chr9	130477893	130478478	DeepExc_pvalue_1e-2_peak_1158299	70	.	4.53638	7.06887	3.45457	156
chr9	130483379	130483657	DeepExc_pvalue_1e-2_peak_1158300	42	.	2.80575	4.27974	1.36324	235
chr9	130497279	130497840	DeepExc_pvalue_1e-2_peak_1158307	86	.	5.40784	8.66157	4.69871	490
chr9	130516368	130516547	DeepExc_pvalue_1e-2_peak_1158321	50	.	3.55840	5.04815	1.95312	130
chr9	130533450	130533956	DeepExc_pvalue_1e-2_peak_1158328	70	.	4.53638	7.06887	3.45457	296
chr9	130555844	130555960	DeepExc_pvalue_1e-2_peak_1158341	79	.	4.67625	7.90267	4.09747	47
chr9	130564997	130565544	DeepExc_pvalue_1e-2_peak_1158346	51	.	3.58166	5.15094	2.02925	328
chr9	130579638	130579736	DeepExc_pvalue_1e-2_peak_1158355	42	.	2.80575	4.27974	1.36324	48
chr9	130679343	130679513	DeepExc_pvalue_1e-2_peak_1158393	62	.	4.33539	6.20685	2.78333	68
chr9	130692600	130693209	DeepExc_pvalue_1e-2_peak_1158398	47	.	3.49040	4.77340	1.74580	552
chr9	130700031	130700311	DeepExc_pvalue_1e-2_peak_1158402	51	.	3.58166	5.15094	2.02925	223
chr9	130705959	130706317	DeepExc_pvalue_1e-2_peak_1158404	66	.	4.44800	6.65517	3.13334	270
chr9	130741799	130741872	DeepExc_pvalue_1e-2_peak_1158429	41	.	3.30115	4.15062	1.36324	54
chr9	130742712	130742853	DeepExc_pvalue_1e-2_peak_1158430	42	.	3.32116	4.20906	1.36324	70
chr9	130743263	130743562	DeepExc_pvalue_1e-2_peak_1158431	86	.	5.81202	8.60663	4.65403	176
chr9	130782032	130782158	DeepExc_pvalue_1e-2_peak_1158438	42	.	2.80575	4.27974	1.36324	62
chr9	130829579	130829905	DeepExc_pvalue_1e-2_peak_1158443	46	.	3.44649	4.61288	1.62435	150
chr9	130830187	130830480	DeepExc_pvalue_1e-2_peak_1158444	45	.	3.42495	4.53818	1.56469	72
chr9	130830889	130830962	DeepExc_pvalue_1e-2_peak_1158445	44	.	3.40368	4.46677	1.51009	56
chr9	130846412	130846512	DeepExc_pvalue_1e-2_peak_1158452	42	.	2.80575	4.27974	1.36324	49
chr9	130853607	130853813	DeepExc_pvalue_1e-2_peak_1158454	69	.	4.50653	6.92169	3.33962	146
chr9	130860561	130860843	DeepExc_pvalue_1e-2_peak_1158461	50	.	3.55840	5.04815	1.95312	43
chr9	130873009	130873085	DeepExc_pvalue_1e-2_peak_1158467	42	.	2.80575	4.27974	1.36324	37
chr9	130931592	130931676	DeepExc_pvalue_1e-2_peak_1158503	39	.	2.75837	3.97911	1.33451	41
chr9	130938918	130939030	DeepExc_pvalue_1e-2_peak_1158509	42	.	2.80575	4.27974	1.36324	55
chr9	130956150	130956391	DeepExc_pvalue_1e-2_peak_1158520	49	.	3.53544	4.95138	1.88198	57
chr9	130978104	130978177	DeepExc_pvalue_1e-2_peak_1158539	45	.	3.42495	4.53818	1.56469	34
chr9	130995541	130995814	DeepExc_pvalue_1e-2_peak_1158552	40	.	2.77701	4.09011	1.36324	37
chr9	131012912	131012985	DeepExc_pvalue_1e-2_peak_1158564	45	.	3.42495	4.53818	1.56469	33
chr9	131027948	131028474	DeepExc_pvalue_1e-2_peak_1158569	42	.	2.80575	4.27974	1.36324	456
chr9	131057764	131057894	DeepExc_pvalue_1e-2_peak_1158580	42	.	2.80575	4.27974	1.36324	50
chr9	131065918	131066109	DeepExc_pvalue_1e-2_peak_1158582	42	.	2.80575	4.27974	1.36324	60
chr9	131084547	131085431	DeepExc_pvalue_1e-2_peak_1158586	57	.	3.70268	5.78921	2.50085	246
chr9	131102682	131103029	DeepExc_pvalue_1e-2_peak_1158589	60	.	3.74100	6.04300	2.65926	61
chr9	131124300	131124652	DeepExc_pvalue_1e-2_peak_1158592	65	.	4.41930	6.53368	3.03870	57
chr9	131133549	131133787	DeepExc_pvalue_1e-2_peak_1158602	39	.	2.75837	3.97911	1.33451	39
chr9	131201517	131201765	DeepExc_pvalue_1e-2_peak_1158623	42	.	2.80575	4.27974	1.36324	42
chr9	131218050	131218465	DeepExc_pvalue_1e-2_peak_1158627	42	.	2.80575	4.27974	1.36324	345
chr9	131258018	131258137	DeepExc_pvalue_1e-2_peak_1158635	42	.	2.80575	4.27974	1.36324	58
chr9	131266900	131267051	DeepExc_pvalue_1e-2_peak_1158638	42	.	2.80575	4.27974	1.36324	106
chr9	131314675	131315000	DeepExc_pvalue_1e-2_peak_1158652	54	.	4.10172	5.45601	2.26232	284
chr9	131388575	131388777	DeepExc_pvalue_1e-2_peak_1158677	42	.	2.79590	4.21192	1.36324	66
chr9	131418813	131419305	DeepExc_pvalue_1e-2_peak_1158695	60	.	3.74100	6.04300	2.65926	57
chr9	131450811	131450901	DeepExc_pvalue_1e-2_peak_1158699	42	.	2.79590	4.21192	1.36324	44
chr9	131451070	131451529	DeepExc_pvalue_1e-2_peak_1158700	59	.	3.72787	5.95225	2.62041	397
chr9	131497959	131498117	DeepExc_pvalue_1e-2_peak_1158715	60	.	3.74100	6.04300	2.65926	107
chr9	131580623	131581074	DeepExc_pvalue_1e-2_peak_1158739	39	.	2.75837	3.97911	1.33451	132
chr9	131581243	131581348	DeepExc_pvalue_1e-2_peak_1158740	39	.	2.75837	3.97911	1.33451	51
chr9	131592089	131592501	DeepExc_pvalue_1e-2_peak_1158747	75	.	4.62834	7.58464	3.85496	70
chr9	131610600	131610681	DeepExc_pvalue_1e-2_peak_1158749	42	.	2.80575	4.27974	1.36324	39
chr9	131643643	131644531	DeepExc_pvalue_1e-2_peak_1158754	63	.	4.36300	6.31016	2.86291	662
chr9	131709847	131710155	DeepExc_pvalue_1e-2_peak_1158775	40	.	2.77701	4.09011	1.36324	68
chr9	131710308	131710406	DeepExc_pvalue_1e-2_peak_1158776	40	.	2.77701	4.09011	1.36324	48
chr9	131750984	131751251	DeepExc_pvalue_1e-2_peak_1158783	42	.	2.80575	4.27974	1.36324	221
chr9	131767465	131767609	DeepExc_pvalue_1e-2_peak_1158792	39	.	2.75837	3.97911	1.33451	71
chr9	131784783	131784887	DeepExc_pvalue_1e-2_peak_1158804	40	.	2.77701	4.09011	1.36324	51
chr9	131790627	131790906	DeepExc_pvalue_1e-2_peak_1158806	60	.	4.28119	6.01457	2.65926	59
chr9	131833728	131833902	DeepExc_pvalue_1e-2_peak_1158821	42	.	2.80575	4.27974	1.36324	121
chr9	131843079	131843722	DeepExc_pvalue_1e-2_peak_1158823	55	.	3.65330	5.50407	2.29294	102
chr9	131872738	131873293	DeepExc_pvalue_1e-2_peak_1158832	78	.	5.20246	7.80107	4.01994	394
chr9	131902206	131902436	DeepExc_pvalue_1e-2_peak_1158839	66	.	4.44800	6.65517	3.13334	174
chr9	131940445	131940705	DeepExc_pvalue_1e-2_peak_1158859	49	.	3.91420	4.96371	1.89022	155
chr9	131965199	131965575	DeepExc_pvalue_1e-2_peak_1158866	42	.	2.80575	4.27974	1.36324	99
chr9	131979942	131980232	DeepExc_pvalue_1e-2_peak_1158871	40	.	2.77701	4.09011	1.36324	66
chr9	131988396	131988499	DeepExc_pvalue_1e-2_peak_1158877	42	.	2.80575	4.27974	1.36324	50
chr9	132020518	132020641	DeepExc_pvalue_1e-2_peak_1158888	43	.	3.38266	4.39837	1.45571	61
chr9	132071483	132071561	DeepExc_pvalue_1e-2_peak_1158900	42	.	2.80575	4.27974	1.36324	38
chr9	132079828	132080077	DeepExc_pvalue_1e-2_peak_1158902	39	.	2.75837	3.97911	1.33451	201
chr9	132115251	132115340	DeepExc_pvalue_1e-2_peak_1158931	42	.	2.80575	4.27974	1.36324	43
chr9	132115483	132115574	DeepExc_pvalue_1e-2_peak_1158932	42	.	2.80575	4.27974	1.36324	44
chr9	132156687	132157116	DeepExc_pvalue_1e-2_peak_1158946	39	.	2.75837	3.97911	1.33451	385
chr9	132164409	132164576	DeepExc_pvalue_1e-2_peak_1158950	43	.	3.38266	4.39837	1.45571	46
chr9	132209238	132209627	DeepExc_pvalue_1e-2_peak_1158979	56	.	3.67782	5.64059	2.39211	66
chr9	132245238	132245412	DeepExc_pvalue_1e-2_peak_1158995	55	.	3.65330	5.50407	2.29294	123
chr9	132252776	132252902	DeepExc_pvalue_1e-2_peak_1159001	39	.	2.75837	3.97911	1.33451	62
chr9	132311989	132312392	DeepExc_pvalue_1e-2_peak_1159019	42	.	2.79590	4.21192	1.36324	356
chr9	132312746	132312901	DeepExc_pvalue_1e-2_peak_1159020	42	.	2.80575	4.27974	1.36324	38
chr9	132388392	132388559	DeepExc_pvalue_1e-2_peak_1159058	40	.	2.77701	4.09011	1.36324	86
chr9	132404203	132404315	DeepExc_pvalue_1e-2_peak_1159070	79	.	4.67625	7.90267	4.09747	51
chr9	132515405	132515517	DeepExc_pvalue_1e-2_peak_1159089	60	.	3.74100	6.04300	2.65926	54
chr9	132565259	132565756	DeepExc_pvalue_1e-2_peak_1159113	60	.	3.74100	6.04300	2.65926	158
chr9	132597537	132597738	DeepExc_pvalue_1e-2_peak_1159126	57	.	3.70268	5.78921	2.50085	58
chr9	132701894	132701978	DeepExc_pvalue_1e-2_peak_1159151	42	.	2.80575	4.27974	1.36324	41
chr9	132781948	132782069	DeepExc_pvalue_1e-2_peak_1159167	42	.	2.80575	4.27974	1.36324	59
chr9	132805022	132805333	DeepExc_pvalue_1e-2_peak_1159177	40	.	2.77701	4.09011	1.36324	41
chr9	132805606	132805879	DeepExc_pvalue_1e-2_peak_1159178	59	.	3.72787	5.95225	2.62041	48
chr9	132816094	132816308	DeepExc_pvalue_1e-2_peak_1159179	42	.	2.80575	4.27974	1.36324	67
chr9	132869981	132870079	DeepExc_pvalue_1e-2_peak_1159186	42	.	2.80575	4.27974	1.36324	48
chr9	132880073	132880179	DeepExc_pvalue_1e-2_peak_1159189	42	.	2.80575	4.27974	1.36324	52
chr9	132891925	132892034	DeepExc_pvalue_1e-2_peak_1159194	42	.	2.80575	4.27974	1.36324	53
chr9	132899327	132899462	DeepExc_pvalue_1e-2_peak_1159198	42	.	2.80575	4.27974	1.36324	66
chr9	132901148	132901405	DeepExc_pvalue_1e-2_peak_1159199	42	.	2.80575	4.27974	1.36324	198
chr9	132947836	132948026	DeepExc_pvalue_1e-2_peak_1159216	39	.	2.75837	3.97911	1.33451	136
chr9	132962950	132963063	DeepExc_pvalue_1e-2_peak_1159229	42	.	2.80575	4.27974	1.36324	55
chr9	132975051	132975134	DeepExc_pvalue_1e-2_peak_1159241	46	.	3.46831	4.69117	1.68467	34
chr9	133005028	133005109	DeepExc_pvalue_1e-2_peak_1159263	39	.	2.75837	3.97911	1.33451	39
chr9	133005419	133005537	DeepExc_pvalue_1e-2_peak_1159264	40	.	2.77701	4.09011	1.36324	58
chr9	133067840	133068016	DeepExc_pvalue_1e-2_peak_1159274	60	.	3.74100	6.04300	2.65926	132
chr9	133071476	133071565	DeepExc_pvalue_1e-2_peak_1159276	42	.	2.80575	4.27974	1.36324	43
chr9	133493088	133493198	DeepExc_pvalue_1e-2_peak_1159331	42	.	2.80575	4.27974	1.36324	54
chr9	133541632	133541770	DeepExc_pvalue_1e-2_peak_1159338	42	.	2.80575	4.27974	1.36324	68
chr9	133556492	133557257	DeepExc_pvalue_1e-2_peak_1159343	72	.	4.56663	7.22716	3.57880	701
chr9	133568746	133569006	DeepExc_pvalue_1e-2_peak_1159345	42	.	2.80575	4.27974	1.36324	46
chr9	133569407	133569536	DeepExc_pvalue_1e-2_peak_1159346	42	.	2.80575	4.27974	1.36324	63
chr9	133580553	133580667	DeepExc_pvalue_1e-2_peak_1159349	42	.	2.80575	4.27974	1.36324	56
chr9	133582752	133582881	DeepExc_pvalue_1e-2_peak_1159350	42	.	2.80575	4.27974	1.36324	63
chr9	133614337	133614422	DeepExc_pvalue_1e-2_peak_1159359	42	.	2.80575	4.27974	1.36324	41
chr9	133654915	133655022	DeepExc_pvalue_1e-2_peak_1159366	42	.	2.80575	4.27974	1.36324	52
chr9	133710265	133710494	DeepExc_pvalue_1e-2_peak_1159375	42	.	2.80575	4.27974	1.36324	166
chr9	133764436	133764566	DeepExc_pvalue_1e-2_peak_1159393	42	.	2.80575	4.27974	1.36324	64
chr9	133767724	133767843	DeepExc_pvalue_1e-2_peak_1159394	59	.	3.72787	5.95225	2.62041	68
chr9	133770365	133770442	DeepExc_pvalue_1e-2_peak_1159396	40	.	2.77701	4.09011	1.36324	37
chr9	133828056	133828151	DeepExc_pvalue_1e-2_peak_1159415	42	.	2.80575	4.27974	1.36324	46
chr9	133857348	133857620	DeepExc_pvalue_1e-2_peak_1159422	42	.	2.80575	4.27974	1.36324	223
chr9	133876371	133876480	DeepExc_pvalue_1e-2_peak_1159429	42	.	2.80575	4.27974	1.36324	53
chr9	133989869	133989952	DeepExc_pvalue_1e-2_peak_1159458	42	.	2.80575	4.27974	1.36324	40
chr9	133995380	133995476	DeepExc_pvalue_1e-2_peak_1159460	42	.	2.80575	4.27974	1.36324	47
chr9	134053816	134054047	DeepExc_pvalue_1e-2_peak_1159470	42	.	2.80575	4.27974	1.36324	181
chr9	134111963	134112259	DeepExc_pvalue_1e-2_peak_1159484	42	.	2.79590	4.21192	1.36324	68
chr9	134113615	134113720	DeepExc_pvalue_1e-2_peak_1159485	42	.	2.79590	4.21192	1.36324	51
chr9	134141804	134141948	DeepExc_pvalue_1e-2_peak_1159498	42	.	2.80575	4.27974	1.36324	71
chr9	134153442	134153661	DeepExc_pvalue_1e-2_peak_1159504	64	.	4.75135	6.43718	2.96307	127
chr9	134164668	134164863	DeepExc_pvalue_1e-2_peak_1159509	42	.	2.80575	4.27974	1.36324	157
chr9	134174800	134174898	DeepExc_pvalue_1e-2_peak_1159513	42	.	2.80575	4.27974	1.36324	48
chr9	134248836	134249191	DeepExc_pvalue_1e-2_peak_1159541	76	.	5.16974	7.68256	3.93263	135
chr9	134258517	134258654	DeepExc_pvalue_1e-2_peak_1159542	42	.	2.80575	4.27974	1.36324	67
chr9	134366419	134366864	DeepExc_pvalue_1e-2_peak_1159590	42	.	2.79590	4.21192	1.36324	384
chr9	134378235	134378461	DeepExc_pvalue_1e-2_peak_1159595	78	.	5.20246	7.80107	4.01994	176
chr9	134468856	134468944	DeepExc_pvalue_1e-2_peak_1159629	42	.	2.80575	4.27974	1.36324	43
chr9	134531916	134532023	DeepExc_pvalue_1e-2_peak_1159662	42	.	2.80575	4.27974	1.36324	52
chr9	134532918	134533097	DeepExc_pvalue_1e-2_peak_1159663	42	.	2.79590	4.21192	1.36324	90
chr9	134544629	134544793	DeepExc_pvalue_1e-2_peak_1159669	42	.	2.80575	4.27974	1.36324	60
chr9	134553930	134554183	DeepExc_pvalue_1e-2_peak_1159673	42	.	2.79590	4.21192	1.36324	194
chr9	134557459	134557758	DeepExc_pvalue_1e-2_peak_1159676	42	.	2.80575	4.27974	1.36324	51
chr9	134614785	134614901	DeepExc_pvalue_1e-2_peak_1159681	42	.	2.80575	4.27974	1.36324	57
chr9	134685340	134685494	DeepExc_pvalue_1e-2_peak_1159709	39	.	2.75837	3.97911	1.33451	103
chr9	134713013	134713096	DeepExc_pvalue_1e-2_peak_1159720	42	.	2.80575	4.27974	1.36324	40
chr9	134735959	134736095	DeepExc_pvalue_1e-2_peak_1159734	42	.	2.80575	4.27974	1.36324	67
chr9	134758603	134758705	DeepExc_pvalue_1e-2_peak_1159745	42	.	2.80575	4.27974	1.36324	50
chr9	134916265	134916556	DeepExc_pvalue_1e-2_peak_1159807	42	.	2.80575	4.27974	1.36324	42
chr9	134953731	134953950	DeepExc_pvalue_1e-2_peak_1159820	42	.	2.79590	4.21192	1.36324	148
chr9	134955222	134955359	DeepExc_pvalue_1e-2_peak_1159823	42	.	2.80575	4.27974	1.36324	85
chr9	135031638	135031759	DeepExc_pvalue_1e-2_peak_1159845	42	.	2.80575	4.27974	1.36324	59
chr9	135062970	135063083	DeepExc_pvalue_1e-2_peak_1159867	60	.	3.74100	6.04300	2.65926	47
chr9	135069245	135069339	DeepExc_pvalue_1e-2_peak_1159872	39	.	2.75837	3.97911	1.33451	46
chr9	135069898	135070091	DeepExc_pvalue_1e-2_peak_1159874	39	.	2.75837	3.97911	1.33451	59
chr9	135077771	135077901	DeepExc_pvalue_1e-2_peak_1159879	42	.	2.80575	4.27974	1.36324	64
chr9	135078525	135078613	DeepExc_pvalue_1e-2_peak_1159881	42	.	2.79590	4.21192	1.36324	43
chr9	135094547	135094671	DeepExc_pvalue_1e-2_peak_1159895	42	.	2.80575	4.27974	1.36324	61
chr9	135098626	135098736	DeepExc_pvalue_1e-2_peak_1159897	42	.	2.80575	4.27974	1.36324	54
chr9	135104696	135104804	DeepExc_pvalue_1e-2_peak_1159901	40	.	2.77701	4.09011	1.36324	53
chr9	135106967	135107049	DeepExc_pvalue_1e-2_peak_1159903	40	.	2.77701	4.09011	1.36324	40
chr9	135134805	135134935	DeepExc_pvalue_1e-2_peak_1159921	42	.	2.80575	4.27974	1.36324	80
chr9	135159370	135159628	DeepExc_pvalue_1e-2_peak_1159929	60	.	3.74100	6.04300	2.65926	57
chr9	135187543	135187644	DeepExc_pvalue_1e-2_peak_1159936	42	.	2.80575	4.27974	1.36324	49
chr9	135229956	135230061	DeepExc_pvalue_1e-2_peak_1159943	52	.	3.60523	5.26053	2.10914	47
chr9	135230205	135230704	DeepExc_pvalue_1e-2_peak_1159944	86	.	5.40784	8.66157	4.69871	356
chr9	135282221	135282359	DeepExc_pvalue_1e-2_peak_1159960	42	.	2.80575	4.27974	1.36324	68
chr9	135299608	135299711	DeepExc_pvalue_1e-2_peak_1159965	42	.	2.80575	4.27974	1.36324	50
chr9	135342468	135342553	DeepExc_pvalue_1e-2_peak_1159975	42	.	2.80575	4.27974	1.36324	41
chr9	135423249	135423354	DeepExc_pvalue_1e-2_peak_1159988	42	.	2.80575	4.27974	1.36324	51
chr9	135545143	135545220	DeepExc_pvalue_1e-2_peak_1160012	40	.	2.77701	4.09011	1.36324	37
chr9	135545372	135545507	DeepExc_pvalue_1e-2_peak_1160013	40	.	2.77701	4.09011	1.36324	57
chr9	135546267	135546354	DeepExc_pvalue_1e-2_peak_1160016	42	.	2.79590	4.21192	1.36324	42
chr9	135553510	135553588	DeepExc_pvalue_1e-2_peak_1160019	42	.	2.80575	4.27974	1.36324	38
chr9	135687872	135688051	DeepExc_pvalue_1e-2_peak_1160041	42	.	2.80575	4.27974	1.36324	129
chr9	135735731	135735806	DeepExc_pvalue_1e-2_peak_1160053	42	.	2.80575	4.27974	1.36324	36
chr9	135762660	135762803	DeepExc_pvalue_1e-2_peak_1160062	42	.	2.80575	4.27974	1.36324	70
chr9	135777615	135777760	DeepExc_pvalue_1e-2_peak_1160071	42	.	2.80575	4.27974	1.36324	46
chr9	135819672	135819903	DeepExc_pvalue_1e-2_peak_1160080	40	.	2.77701	4.09011	1.36324	183
chr9	135889423	135889503	DeepExc_pvalue_1e-2_peak_1160095	42	.	2.80575	4.27974	1.36324	39
chr9	135905811	135906164	DeepExc_pvalue_1e-2_peak_1160098	104	.	6.30915	10.46811	6.13719	158
chr9	135941320	135941463	DeepExc_pvalue_1e-2_peak_1160112	42	.	2.80575	4.27974	1.36324	70
chr9	135985954	135986060	DeepExc_pvalue_1e-2_peak_1160126	42	.	2.80575	4.27974	1.36324	52
chr9	135995025	135995098	DeepExc_pvalue_1e-2_peak_1160130	43	.	3.36191	4.33276	1.40348	35
chr9	135996406	135996814	DeepExc_pvalue_1e-2_peak_1160131	45	.	3.42495	4.53818	1.56469	285
chr9	136010769	136010847	DeepExc_pvalue_1e-2_peak_1160138	42	.	2.80575	4.27974	1.36324	38
chr9	136060649	136060743	DeepExc_pvalue_1e-2_peak_1160157	42	.	2.80575	4.27974	1.36324	46
chr9	136101794	136102067	DeepExc_pvalue_1e-2_peak_1160164	42	.	2.80575	4.27974	1.36324	218
chr9	136202837	136203211	DeepExc_pvalue_1e-2_peak_1160189	42	.	2.79590	4.21192	1.36324	210
chr9	136223386	136223661	DeepExc_pvalue_1e-2_peak_1160199	56	.	3.67782	5.64059	2.39211	42
chr9	136253524	136253642	DeepExc_pvalue_1e-2_peak_1160219	55	.	3.65330	5.50407	2.29294	64
chr9	136254976	136255233	DeepExc_pvalue_1e-2_peak_1160220	55	.	3.65330	5.50407	2.29294	186
chr9	136282868	136283506	DeepExc_pvalue_1e-2_peak_1160229	55	.	3.65330	5.50407	2.29294	356
chr9	136294215	136294343	DeepExc_pvalue_1e-2_peak_1160234	42	.	2.80575	4.27974	1.36324	63
chr9	136316125	136316241	DeepExc_pvalue_1e-2_peak_1160246	42	.	2.80575	4.27974	1.36324	57
chr9	136334888	136335070	DeepExc_pvalue_1e-2_peak_1160254	45	.	3.42495	4.53818	1.56469	121
chr9	136344273	136344468	DeepExc_pvalue_1e-2_peak_1160257	86	.	5.40784	8.66157	4.69871	122
chr9	136392587	136392707	DeepExc_pvalue_1e-2_peak_1160278	42	.	2.80575	4.27974	1.36324	59
chr9	136424003	136424285	DeepExc_pvalue_1e-2_peak_1160297	50	.	3.55840	5.04815	1.95312	217
chr9	136452058	136452523	DeepExc_pvalue_1e-2_peak_1160320	42	.	2.80575	4.27974	1.36324	395
chr9	136474481	136474600	DeepExc_pvalue_1e-2_peak_1160329	47	.	3.49040	4.77340	1.74580	64
chr9	136490774	136490912	DeepExc_pvalue_1e-2_peak_1160337	42	.	2.80575	4.27974	1.36324	68
chr9	136499983	136500112	DeepExc_pvalue_1e-2_peak_1160338	42	.	2.80575	4.27974	1.36324	63
chr9	136544466	136544583	DeepExc_pvalue_1e-2_peak_1160357	42	.	2.80575	4.27974	1.36324	57
chr9	136545090	136545184	DeepExc_pvalue_1e-2_peak_1160358	42	.	2.80575	4.27974	1.36324	46
chr9	136555099	136555428	DeepExc_pvalue_1e-2_peak_1160364	42	.	2.80575	4.27974	1.36324	264
chr9	136556676	136556792	DeepExc_pvalue_1e-2_peak_1160365	40	.	2.77701	4.09011	1.36324	57
chr9	136568102	136568290	DeepExc_pvalue_1e-2_peak_1160374	40	.	2.77701	4.09011	1.36324	54
chr9	136580561	136580691	DeepExc_pvalue_1e-2_peak_1160382	42	.	2.80575	4.27974	1.36324	64
chr9	136647093	136647168	DeepExc_pvalue_1e-2_peak_1160398	42	.	2.80575	4.27974	1.36324	36
chr9	136678673	136678833	DeepExc_pvalue_1e-2_peak_1160409	42	.	2.80575	4.27974	1.36324	108
chr9	136722081	136722198	DeepExc_pvalue_1e-2_peak_1160423	42	.	2.80575	4.27974	1.36324	57
chr9	136795958	136796083	DeepExc_pvalue_1e-2_peak_1160447	42	.	2.80575	4.27974	1.36324	61
chr9	136890134	136890754	DeepExc_pvalue_1e-2_peak_1160482	74	.	5.10551	7.46124	3.75985	228
chr9	136933131	136933598	DeepExc_pvalue_1e-2_peak_1160505	67	.	4.47708	6.78418	3.23652	197
chr9	137029549	137029800	DeepExc_pvalue_1e-2_peak_1160532	67	.	4.47708	6.78418	3.23652	186
chr9	137029932	137030280	DeepExc_pvalue_1e-2_peak_1160533	51	.	3.58166	5.15094	2.02925	238
chr9	137097899	137098159	DeepExc_pvalue_1e-2_peak_1160540	42	.	2.80575	4.27974	1.36324	57
chr9	137120038	137120140	DeepExc_pvalue_1e-2_peak_1160549	42	.	2.80575	4.27974	1.36324	50
chr9	137185649	137185925	DeepExc_pvalue_1e-2_peak_1160562	42	.	2.80575	4.27974	1.36324	145
chr9	137241458	137241645	DeepExc_pvalue_1e-2_peak_1160582	42	.	2.80575	4.27974	1.36324	51
chr9	137278536	137278642	DeepExc_pvalue_1e-2_peak_1160595	42	.	2.80575	4.27974	1.36324	52
chr9	137298340	137298511	DeepExc_pvalue_1e-2_peak_1160599	40	.	2.77701	4.09011	1.36324	115
chr9	137299189	137299464	DeepExc_pvalue_1e-2_peak_1160600	56	.	3.67782	5.64059	2.39211	66
chr9	137319275	137319377	DeepExc_pvalue_1e-2_peak_1160621	42	.	2.79590	4.21192	1.36324	50
chr9	137335416	137335536	DeepExc_pvalue_1e-2_peak_1160637	42	.	2.79590	4.21192	1.36324	59
chr9	137341572	137341685	DeepExc_pvalue_1e-2_peak_1160639	60	.	3.74100	6.04300	2.65926	58
chr9	137342125	137342438	DeepExc_pvalue_1e-2_peak_1160640	42	.	2.80575	4.27974	1.36324	248
chr9	137375415	137375543	DeepExc_pvalue_1e-2_peak_1160646	42	.	2.80575	4.27974	1.36324	63
chr9	137428659	137428737	DeepExc_pvalue_1e-2_peak_1160662	42	.	2.80575	4.27974	1.36324	38
chr9	137449379	137449627	DeepExc_pvalue_1e-2_peak_1160667	79	.	4.67625	7.90267	4.09747	67
chr9	137516335	137516445	DeepExc_pvalue_1e-2_peak_1160674	42	.	2.80575	4.27974	1.36324	54
chr9	137667575	137667716	DeepExc_pvalue_1e-2_peak_1160715	40	.	2.77701	4.09011	1.36324	69
chr9	137679357	137679689	DeepExc_pvalue_1e-2_peak_1160724	55	.	3.65330	5.50407	2.29294	191
chr9	137708361	137708503	DeepExc_pvalue_1e-2_peak_1160737	42	.	2.80575	4.27974	1.36324	70
chr9	137736372	137736457	DeepExc_pvalue_1e-2_peak_1160748	42	.	2.80575	4.27974	1.36324	41
chr9	137967141	137967669	DeepExc_pvalue_1e-2_peak_1160797	48	.	3.51278	4.85998	1.81088	260
chr9	137979165	137979238	DeepExc_pvalue_1e-2_peak_1160803	40	.	3.26184	4.03980	1.36324	43
chr9	138008336	138008468	DeepExc_pvalue_1e-2_peak_1160827	42	.	2.79590	4.21192	1.36324	65
chr9	138029328	138029700	DeepExc_pvalue_1e-2_peak_1160844	39	.	2.75837	3.97911	1.33451	191
chr9	138039226	138039322	DeepExc_pvalue_1e-2_peak_1160848	60	.	3.74100	6.04300	2.65926	51
chr9	138058723	138058823	DeepExc_pvalue_1e-2_peak_1160859	39	.	2.75837	3.97911	1.33451	49
chr9	138059511	138059585	DeepExc_pvalue_1e-2_peak_1160861	40	.	2.77701	4.09011	1.36324	36
chr9	138062138	138062266	DeepExc_pvalue_1e-2_peak_1160863	40	.	2.77701	4.09011	1.36324	63
chr9	138089917	138090058	DeepExc_pvalue_1e-2_peak_1160877	42	.	2.80575	4.27974	1.36324	69
chr9	138108467	138108581	DeepExc_pvalue_1e-2_peak_1160890	39	.	2.75837	3.97911	1.33451	56
chr9	138109030	138109153	DeepExc_pvalue_1e-2_peak_1160891	39	.	2.75837	3.97911	1.33451	60
chr9	138120946	138121039	DeepExc_pvalue_1e-2_peak_1160898	42	.	2.80575	4.27974	1.36324	45
chr9	138128757	138128869	DeepExc_pvalue_1e-2_peak_1160900	39	.	2.75837	3.97911	1.33451	55
chr9	138155345	138155421	DeepExc_pvalue_1e-2_peak_1160917	42	.	2.80575	4.27974	1.36324	37
chr9	138173642	138173908	DeepExc_pvalue_1e-2_peak_1160931	40	.	2.77701	4.09011	1.36324	60
chr9	138174215	138174324	DeepExc_pvalue_1e-2_peak_1160932	40	.	2.77701	4.09011	1.36324	53
chr9	138240758	138240911	DeepExc_pvalue_1e-2_peak_1160963	46	.	3.44649	4.61288	1.62435	35
chr9	138244618	138244746	DeepExc_pvalue_1e-2_peak_1160965	42	.	2.80575	4.27974	1.36324	63
chr9	138285567	138286358	DeepExc_pvalue_1e-2_peak_1160974	53	.	3.62911	5.37785	2.20066	648
chr9	138392420	138392702	DeepExc_pvalue_1e-2_peak_1161010	52	.	3.60523	5.26053	2.10914	70
chr9	138400195	138400321	DeepExc_pvalue_1e-2_peak_1161014	42	.	2.80575	4.27974	1.36324	62
chr9	138442985	138443183	DeepExc_pvalue_1e-2_peak_1161024	42	.	2.80575	4.27974	1.36324	144
chr9	138584405	138584504	DeepExc_pvalue_1e-2_peak_1161047	39	.	2.75837	3.97911	1.33451	48
chr9	138585030	138585240	DeepExc_pvalue_1e-2_peak_1161048	40	.	2.77701	4.09011	1.36324	152
chr9	138614349	138614493	DeepExc_pvalue_1e-2_peak_1161069	47	.	3.49040	4.77340	1.74580	38
chr9	138614624	138614893	DeepExc_pvalue_1e-2_peak_1161070	47	.	3.49040	4.77340	1.74580	61
chr9	138640465	138640539	DeepExc_pvalue_1e-2_peak_1161087	42	.	2.80575	4.27974	1.36324	36
chr9	138679486	138679672	DeepExc_pvalue_1e-2_peak_1161104	40	.	2.77701	4.09011	1.36324	48
chr9	138686372	138686480	DeepExc_pvalue_1e-2_peak_1161111	39	.	2.75837	3.97911	1.33451	53
chr9	138696008	138696106	DeepExc_pvalue_1e-2_peak_1161116	42	.	2.80575	4.27974	1.36324	48
chr9	138775494	138775584	DeepExc_pvalue_1e-2_peak_1161133	42	.	2.80575	4.27974	1.36324	44
chr9	138799330	138799584	DeepExc_pvalue_1e-2_peak_1161142	79	.	4.67625	7.90267	4.09747	62
chr9	138853197	138853395	DeepExc_pvalue_1e-2_peak_1161157	60	.	3.74100	6.04300	2.65926	113
chr9	138989737	138989881	DeepExc_pvalue_1e-2_peak_1161192	42	.	2.80575	4.27974	1.36324	71
chr9	139010501	139010814	DeepExc_pvalue_1e-2_peak_1161204	72	.	4.56663	7.22716	3.57880	256
chr9	139111177	139111274	DeepExc_pvalue_1e-2_peak_1161235	42	.	2.80575	4.27974	1.36324	47
chr9	139118118	139118220	DeepExc_pvalue_1e-2_peak_1161238	42	.	2.80575	4.27974	1.36324	50
chr9	139138227	139138326	DeepExc_pvalue_1e-2_peak_1161245	60	.	3.74100	6.04300	2.65926	50
chr9	139232634	139232747	DeepExc_pvalue_1e-2_peak_1161253	42	.	2.80575	4.27974	1.36324	55
chr9	139240245	139240548	DeepExc_pvalue_1e-2_peak_1161256	42	.	2.80575	4.27974	1.36324	237
chr9	139257509	139258090	DeepExc_pvalue_1e-2_peak_1161265	63	.	4.36300	6.31016	2.86291	299
chr9	139304242	139304364	DeepExc_pvalue_1e-2_peak_1161282	42	.	2.79590	4.21192	1.36324	60
chr9	139304962	139305062	DeepExc_pvalue_1e-2_peak_1161284	42	.	2.79590	4.21192	1.36324	49
chr9	139377554	139378070	DeepExc_pvalue_1e-2_peak_1161307	73	.	5.07400	7.35758	3.68258	294
chr9	139393369	139393459	DeepExc_pvalue_1e-2_peak_1161310	42	.	2.80575	4.27974	1.36324	44
chr9	139424831	139424928	DeepExc_pvalue_1e-2_peak_1161324	42	.	2.80575	4.27974	1.36324	47
chr9	139602834	139602945	DeepExc_pvalue_1e-2_peak_1161369	42	.	2.80575	4.27974	1.36324	54
chr9	139608095	139608178	DeepExc_pvalue_1e-2_peak_1161375	40	.	2.77701	4.09011	1.36324	40
chr9	139626147	139626221	DeepExc_pvalue_1e-2_peak_1161388	42	.	2.80575	4.27974	1.36324	36
chr9	139654360	139654445	DeepExc_pvalue_1e-2_peak_1161394	42	.	2.80575	4.27974	1.36324	41
chr9	139685263	139685755	DeepExc_pvalue_1e-2_peak_1161404	60	.	4.28119	6.01457	2.65926	306
chr9	139694409	139694832	DeepExc_pvalue_1e-2_peak_1161406	42	.	2.80575	4.27974	1.36324	71
chr9	139736819	139737088	DeepExc_pvalue_1e-2_peak_1161420	59	.	3.72787	5.95225	2.62041	66
chr9	139760812	139761016	DeepExc_pvalue_1e-2_peak_1161435	42	.	2.80575	4.27974	1.36324	150
chr9	139780607	139780946	DeepExc_pvalue_1e-2_peak_1161439	42	.	2.80575	4.27974	1.36324	300
chr9	139793728	139793894	DeepExc_pvalue_1e-2_peak_1161444	42	.	2.80575	4.27974	1.36324	48
chr9	139872257	139872374	DeepExc_pvalue_1e-2_peak_1161479	39	.	2.75837	3.97911	1.33451	57
chr9	139872731	139873034	DeepExc_pvalue_1e-2_peak_1161480	39	.	2.75837	3.97911	1.33451	54
chr9	139886343	139886936	DeepExc_pvalue_1e-2_peak_1161489	69	.	4.50653	6.92169	3.33962	447
chr9	139901937	139902066	DeepExc_pvalue_1e-2_peak_1161498	42	.	2.80575	4.27974	1.36324	63
chr9	139929390	139929902	DeepExc_pvalue_1e-2_peak_1161512	55	.	3.65330	5.50407	2.29294	453
chr9	139935779	139935904	DeepExc_pvalue_1e-2_peak_1161515	40	.	2.77701	4.09011	1.36324	61
chr9	139971751	139971970	DeepExc_pvalue_1e-2_peak_1161542	42	.	2.80575	4.27974	1.36324	57
chr9	140006756	140006881	DeepExc_pvalue_1e-2_peak_1161558	42	.	2.80575	4.27974	1.36324	61
chr9	140024309	140024441	DeepExc_pvalue_1e-2_peak_1161564	42	.	2.80575	4.27974	1.36324	65
chr9	140051539	140051758	DeepExc_pvalue_1e-2_peak_1161581	39	.	2.75837	3.97911	1.33451	69
chr9	140083124	140083666	DeepExc_pvalue_1e-2_peak_1161590	56	.	3.67782	5.64059	2.39211	72
chr9	140083921	140084016	DeepExc_pvalue_1e-2_peak_1161591	40	.	2.77701	4.09011	1.36324	46
chr9	140094944	140095107	DeepExc_pvalue_1e-2_peak_1161597	39	.	2.75837	3.97911	1.33451	100
chr9	140095374	140095535	DeepExc_pvalue_1e-2_peak_1161598	55	.	3.65330	5.50407	2.29294	97
chr9	140112038	140112152	DeepExc_pvalue_1e-2_peak_1161608	42	.	2.80575	4.27974	1.36324	56
chr9	140116792	140116904	DeepExc_pvalue_1e-2_peak_1161609	40	.	2.77701	4.09011	1.36324	55
chr9	140117885	140118105	DeepExc_pvalue_1e-2_peak_1161611	59	.	3.72787	5.95225	2.62041	153
chr9	140135361	140135773	DeepExc_pvalue_1e-2_peak_1161620	56	.	4.17676	5.67691	2.41828	93
chr9	140137017	140137090	DeepExc_pvalue_1e-2_peak_1161621	46	.	3.44649	4.61288	1.62435	43
chr9	140149815	140149934	DeepExc_pvalue_1e-2_peak_1161626	42	.	2.80575	4.27974	1.36324	58
chr9	140157527	140157642	DeepExc_pvalue_1e-2_peak_1161628	42	.	2.80575	4.27974	1.36324	56
chr9	140189308	140189425	DeepExc_pvalue_1e-2_peak_1161636	42	.	2.80575	4.27974	1.36324	57
chr9	140200029	140200164	DeepExc_pvalue_1e-2_peak_1161642	47	.	3.49040	4.77340	1.74580	82
chr9	140301680	140301794	DeepExc_pvalue_1e-2_peak_1161682	39	.	2.75837	3.97911	1.33451	56
chr9	140308895	140309032	DeepExc_pvalue_1e-2_peak_1161689	42	.	2.79590	4.21192	1.36324	67
chr9	140317465	140317765	DeepExc_pvalue_1e-2_peak_1161697	39	.	2.75837	3.97911	1.33451	249
chr9	140330762	140330845	DeepExc_pvalue_1e-2_peak_1161706	42	.	2.80575	4.27974	1.36324	40
chr9	140339739	140339999	DeepExc_pvalue_1e-2_peak_1161708	39	.	2.75837	3.97911	1.33451	189
chr9	140353652	140354110	DeepExc_pvalue_1e-2_peak_1161720	65	.	4.41930	6.53368	3.03870	229
chr9	140373764	140373842	DeepExc_pvalue_1e-2_peak_1161728	42	.	2.80575	4.27974	1.36324	38
chr9	140381792	140381911	DeepExc_pvalue_1e-2_peak_1161733	42	.	2.80575	4.27974	1.36324	58
chr9	140408331	140408440	DeepExc_pvalue_1e-2_peak_1161746	42	.	2.80575	4.27974	1.36324	53
chr9	140440288	140440393	DeepExc_pvalue_1e-2_peak_1161758	60	.	4.28119	6.01457	2.65926	51
chr9	140446251	140446460	DeepExc_pvalue_1e-2_peak_1161761	51	.	3.98248	5.13441	2.02686	160
chr9	140473111	140473221	DeepExc_pvalue_1e-2_peak_1161768	55	.	3.65330	5.50407	2.29294	48
chr9	140477437	140477696	DeepExc_pvalue_1e-2_peak_1161772	39	.	2.75837	3.97911	1.33451	214
chr9	140484934	140485251	DeepExc_pvalue_1e-2_peak_1161776	75	.	4.62834	7.58464	3.85496	205
chr9	140499633	140499812	DeepExc_pvalue_1e-2_peak_1161782	49	.	3.91420	4.96371	1.89022	70
chr9	140499943	140500188	DeepExc_pvalue_1e-2_peak_1161783	49	.	3.91420	4.96371	1.89022	56
chr9	140524965	140525358	DeepExc_pvalue_1e-2_peak_1161792	42	.	2.80575	4.27974	1.36324	256
chr9	140527357	140527574	DeepExc_pvalue_1e-2_peak_1161794	42	.	2.80575	4.27974	1.36324	48
chr9	140559810	140560288	DeepExc_pvalue_1e-2_peak_1161801	42	.	2.79590	4.21192	1.36324	351
chr9	140584244	140584598	DeepExc_pvalue_1e-2_peak_1161812	42	.	2.79590	4.21192	1.36324	312
chr9	140638496	140638593	DeepExc_pvalue_1e-2_peak_1161835	42	.	2.80575	4.27974	1.36324	47
chr9	140691382	140691483	DeepExc_pvalue_1e-2_peak_1161855	60	.	3.74100	6.04300	2.65926	49
chr9	140714357	140714471	DeepExc_pvalue_1e-2_peak_1161866	42	.	2.79590	4.21192	1.36324	56
chr9	140714630	140714811	DeepExc_pvalue_1e-2_peak_1161867	42	.	2.80575	4.27974	1.36324	139
chr9	140772152	140772225	DeepExc_pvalue_1e-2_peak_1161888	46	.	3.44649	4.61288	1.62435	61
chr9	140775863	140775936	DeepExc_pvalue_1e-2_peak_1161889	43	.	3.36191	4.33276	1.40348	56
chr9	140829026	140829100	DeepExc_pvalue_1e-2_peak_1161910	42	.	2.80575	4.27974	1.36324	36
chr9	140866222	140866316	DeepExc_pvalue_1e-2_peak_1161929	40	.	2.77701	4.09011	1.36324	46
chr9	140916950	140917023	DeepExc_pvalue_1e-2_peak_1161966	45	.	3.42495	4.53818	1.56469	30
chr9	140917665	140917738	DeepExc_pvalue_1e-2_peak_1161967	45	.	3.42495	4.53818	1.56469	36
chr9	140938318	140938611	DeepExc_pvalue_1e-2_peak_1161975	53	.	3.62911	5.37785	2.20066	54
chr9	140966592	140966669	DeepExc_pvalue_1e-2_peak_1161997	39	.	2.75837	3.97911	1.33451	37
chr9	141081512	141081629	DeepExc_pvalue_1e-2_peak_1162055	42	.	2.80575	4.27974	1.36324	57
chr9	141100669	141100808	DeepExc_pvalue_1e-2_peak_1162059	42	.	2.80575	4.27974	1.36324	68
chrX	2714666	2714807	DeepExc_pvalue_1e-2_peak_1162066	42	.	2.80575	4.27974	1.36324	69
chrX	2727997	2728114	DeepExc_pvalue_1e-2_peak_1162072	42	.	2.80575	4.27974	1.36324	57
chrX	2843637	2843963	DeepExc_pvalue_1e-2_peak_1162100	42	.	2.80575	4.27974	1.36324	61
chrX	2984641	2984718	DeepExc_pvalue_1e-2_peak_1162146	42	.	2.80575	4.27974	1.36324	37
chrX	2999812	3000041	DeepExc_pvalue_1e-2_peak_1162148	42	.	2.80575	4.27974	1.36324	42
chrX	3024168	3024299	DeepExc_pvalue_1e-2_peak_1162155	42	.	2.80575	4.27974	1.36324	64
chrX	3118569	3118644	DeepExc_pvalue_1e-2_peak_1162169	42	.	2.80575	4.27974	1.36324	36
chrX	3156606	3157281	DeepExc_pvalue_1e-2_peak_1162178	42	.	2.80575	4.27974	1.36324	57
chrX	3278044	3278183	DeepExc_pvalue_1e-2_peak_1162202	42	.	2.80575	4.27974	1.36324	74
chrX	3354950	3355043	DeepExc_pvalue_1e-2_peak_1162216	42	.	2.80575	4.27974	1.36324	45
chrX	3390311	3390427	DeepExc_pvalue_1e-2_peak_1162218	42	.	2.80575	4.27974	1.36324	57
chrX	3414011	3414231	DeepExc_pvalue_1e-2_peak_1162229	40	.	2.77701	4.09011	1.36324	42
chrX	3419691	3420248	DeepExc_pvalue_1e-2_peak_1162233	39	.	2.75837	3.97911	1.33451	70
chrX	3433270	3433387	DeepExc_pvalue_1e-2_peak_1162236	42	.	2.80575	4.27974	1.36324	57
chrX	3440688	3440925	DeepExc_pvalue_1e-2_peak_1162237	60	.	3.74100	6.04300	2.65926	71
chrX	3444388	3444668	DeepExc_pvalue_1e-2_peak_1162239	42	.	2.80575	4.27974	1.36324	53
chrX	3530433	3530545	DeepExc_pvalue_1e-2_peak_1162256	42	.	2.80575	4.27974	1.36324	55
chrX	3556492	3556581	DeepExc_pvalue_1e-2_peak_1162265	42	.	2.79590	4.21192	1.36324	43
chrX	3558289	3558520	DeepExc_pvalue_1e-2_peak_1162267	79	.	4.67625	7.90267	4.09747	59
chrX	3598067	3598181	DeepExc_pvalue_1e-2_peak_1162276	42	.	2.80575	4.27974	1.36324	56
chrX	3681198	3681276	DeepExc_pvalue_1e-2_peak_1162293	42	.	2.80575	4.27974	1.36324	38
chrX	3732957	3733336	DeepExc_pvalue_1e-2_peak_1162306	82	.	5.86081	8.24779	4.36865	60
chrX	3734221	3734470	DeepExc_pvalue_1e-2_peak_1162309	42	.	3.58629	4.24258	1.36324	192
chrX	3761045	3761288	DeepExc_pvalue_1e-2_peak_1162314	60	.	3.74100	6.04300	2.65926	45
chrX	3880729	3880989	DeepExc_pvalue_1e-2_peak_1162322	42	.	2.80575	4.27974	1.36324	39
chrX	3891350	3891456	DeepExc_pvalue_1e-2_peak_1162326	42	.	2.80575	4.27974	1.36324	52
chrX	3907430	3907719	DeepExc_pvalue_1e-2_peak_1162329	60	.	3.74100	6.04300	2.65926	64
chrX	3925774	3925897	DeepExc_pvalue_1e-2_peak_1162331	42	.	2.80575	4.27974	1.36324	60
chrX	3961969	3962625	DeepExc_pvalue_1e-2_peak_1162346	42	.	2.79590	4.21192	1.36324	406
chrX	4047813	4047939	DeepExc_pvalue_1e-2_peak_1162370	42	.	2.80575	4.27974	1.36324	51
chrX	4075124	4075239	DeepExc_pvalue_1e-2_peak_1162377	40	.	2.77701	4.09011	1.36324	56
chrX	4078586	4078668	DeepExc_pvalue_1e-2_peak_1162379	42	.	2.79590	4.21192	1.36324	40
chrX	4078955	4079206	DeepExc_pvalue_1e-2_peak_1162380	40	.	2.77701	4.09011	1.36324	54
chrX	4137236	4137376	DeepExc_pvalue_1e-2_peak_1162401	42	.	2.80575	4.27974	1.36324	44
chrX	4238509	4238794	DeepExc_pvalue_1e-2_peak_1162432	42	.	2.80575	4.27974	1.36324	44
chrX	4364295	4364387	DeepExc_pvalue_1e-2_peak_1162465	42	.	2.79590	4.21192	1.36324	45
chrX	4365026	4365316	DeepExc_pvalue_1e-2_peak_1162466	40	.	2.77701	4.09011	1.36324	68
chrX	4366917	4367043	DeepExc_pvalue_1e-2_peak_1162469	40	.	2.77701	4.09011	1.36324	62
chrX	4601150	4601244	DeepExc_pvalue_1e-2_peak_1162526	42	.	2.80575	4.27974	1.36324	46
chrX	4636409	4636546	DeepExc_pvalue_1e-2_peak_1162531	42	.	2.80575	4.27974	1.36324	67
chrX	4673679	4673874	DeepExc_pvalue_1e-2_peak_1162541	42	.	2.80575	4.27974	1.36324	54
chrX	4727508	4728156	DeepExc_pvalue_1e-2_peak_1162558	66	.	4.44800	6.65517	3.13334	400
chrX	4799333	4799456	DeepExc_pvalue_1e-2_peak_1162576	42	.	2.80575	4.27974	1.36324	60
chrX	4902570	4902775	DeepExc_pvalue_1e-2_peak_1162591	42	.	2.80575	4.27974	1.36324	166
chrX	4982552	4982628	DeepExc_pvalue_1e-2_peak_1162616	42	.	2.80575	4.27974	1.36324	37
chrX	5036035	5036313	DeepExc_pvalue_1e-2_peak_1162623	42	.	2.80575	4.27974	1.36324	205
chrX	5048198	5048430	DeepExc_pvalue_1e-2_peak_1162626	42	.	2.80575	4.27974	1.36324	38
chrX	5061745	5062048	DeepExc_pvalue_1e-2_peak_1162628	42	.	2.80575	4.27974	1.36324	59
chrX	5108657	5108792	DeepExc_pvalue_1e-2_peak_1162643	42	.	2.80575	4.27974	1.36324	66
chrX	5169703	5169838	DeepExc_pvalue_1e-2_peak_1162659	42	.	2.80575	4.27974	1.36324	66
chrX	5283847	5283965	DeepExc_pvalue_1e-2_peak_1162696	42	.	2.80575	4.27974	1.36324	58
chrX	5332652	5332757	DeepExc_pvalue_1e-2_peak_1162711	42	.	2.80575	4.27974	1.36324	51
chrX	5563732	5563858	DeepExc_pvalue_1e-2_peak_1162754	42	.	2.80575	4.27974	1.36324	62
chrX	5564675	5564778	DeepExc_pvalue_1e-2_peak_1162755	42	.	2.80575	4.27974	1.36324	50
chrX	5620756	5621009	DeepExc_pvalue_1e-2_peak_1162778	60	.	3.74100	6.04300	2.65926	155
chrX	5675291	5675366	DeepExc_pvalue_1e-2_peak_1162789	42	.	2.80575	4.27974	1.36324	36
chrX	5706875	5707240	DeepExc_pvalue_1e-2_peak_1162799	57	.	3.70268	5.78921	2.50085	305
chrX	5720363	5720682	DeepExc_pvalue_1e-2_peak_1162802	42	.	2.80575	4.27974	1.36324	212
chrX	5747681	5747899	DeepExc_pvalue_1e-2_peak_1162808	42	.	2.80575	4.27974	1.36324	180
chrX	5802427	5802509	DeepExc_pvalue_1e-2_peak_1162823	42	.	2.80575	4.27974	1.36324	40
chrX	5816694	5816772	DeepExc_pvalue_1e-2_peak_1162828	42	.	2.80575	4.27974	1.36324	38
chrX	5830755	5830890	DeepExc_pvalue_1e-2_peak_1162836	42	.	2.80575	4.27974	1.36324	66
chrX	5839415	5839834	DeepExc_pvalue_1e-2_peak_1162841	59	.	3.72787	5.95225	2.62041	63
chrX	5842197	5842339	DeepExc_pvalue_1e-2_peak_1162842	42	.	2.79590	4.21192	1.36324	70
chrX	5852716	5852815	DeepExc_pvalue_1e-2_peak_1162843	42	.	2.80575	4.27974	1.36324	48
chrX	5881377	5881496	DeepExc_pvalue_1e-2_peak_1162869	42	.	2.80575	4.27974	1.36324	58
chrX	5920181	5920294	DeepExc_pvalue_1e-2_peak_1162887	39	.	2.75837	3.97911	1.33451	55
chrX	5930256	5930626	DeepExc_pvalue_1e-2_peak_1162890	59	.	3.72787	5.95225	2.62041	71
chrX	5938951	5939092	DeepExc_pvalue_1e-2_peak_1162896	42	.	2.80575	4.27974	1.36324	69
chrX	5939583	5939714	DeepExc_pvalue_1e-2_peak_1162898	42	.	2.80575	4.27974	1.36324	64
chrX	5971334	5971442	DeepExc_pvalue_1e-2_peak_1162908	60	.	3.74100	6.04300	2.65926	59
chrX	5989929	5990143	DeepExc_pvalue_1e-2_peak_1162917	70	.	4.53638	7.06887	3.45457	151
chrX	6022984	6023093	DeepExc_pvalue_1e-2_peak_1162931	42	.	2.80575	4.27974	1.36324	53
chrX	6052058	6052368	DeepExc_pvalue_1e-2_peak_1162947	49	.	3.53544	4.95138	1.88198	49
chrX	6059232	6059313	DeepExc_pvalue_1e-2_peak_1162953	42	.	2.80575	4.27974	1.36324	39
chrX	6064180	6064323	DeepExc_pvalue_1e-2_peak_1162955	42	.	2.80575	4.27974	1.36324	70
chrX	6082647	6082746	DeepExc_pvalue_1e-2_peak_1162966	42	.	2.80575	4.27974	1.36324	48
chrX	6085320	6085435	DeepExc_pvalue_1e-2_peak_1162967	42	.	2.80575	4.27974	1.36324	56
chrX	6146860	6147132	DeepExc_pvalue_1e-2_peak_1162987	102	.	6.91898	10.24874	5.96384	150
chrX	6335417	6335599	DeepExc_pvalue_1e-2_peak_1163018	42	.	2.80575	4.27974	1.36324	72
chrX	6366039	6366488	DeepExc_pvalue_1e-2_peak_1163024	60	.	3.74100	6.04300	2.65926	343
chrX	6418876	6418978	DeepExc_pvalue_1e-2_peak_1163041	42	.	2.80575	4.27974	1.36324	50
chrX	6547992	6548108	DeepExc_pvalue_1e-2_peak_1163069	60	.	3.74100	6.04300	2.65926	47
chrX	6586487	6586679	DeepExc_pvalue_1e-2_peak_1163078	42	.	2.80575	4.27974	1.36324	126
chrX	6646824	6647037	DeepExc_pvalue_1e-2_peak_1163100	42	.	2.80575	4.27974	1.36324	52
chrX	6697000	6697183	DeepExc_pvalue_1e-2_peak_1163113	42	.	2.80575	4.27974	1.36324	58
chrX	6783403	6783538	DeepExc_pvalue_1e-2_peak_1163143	39	.	2.75837	3.97911	1.33451	66
chrX	6828414	6828646	DeepExc_pvalue_1e-2_peak_1163161	59	.	3.72787	5.95225	2.62041	49
chrX	6898588	6899306	DeepExc_pvalue_1e-2_peak_1163175	104	.	6.30915	10.46811	6.13719	412
chrX	6904796	6904874	DeepExc_pvalue_1e-2_peak_1163177	42	.	2.80575	4.27974	1.36324	38
chrX	7017145	7017254	DeepExc_pvalue_1e-2_peak_1163218	42	.	2.80575	4.27974	1.36324	53
chrX	7027128	7027271	DeepExc_pvalue_1e-2_peak_1163225	55	.	3.65330	5.50407	2.29294	78
chrX	7050425	7050627	DeepExc_pvalue_1e-2_peak_1163235	39	.	2.75837	3.97911	1.33451	56
chrX	7065731	7066406	DeepExc_pvalue_1e-2_peak_1163247	50	.	3.95946	5.07586	1.97603	162
chrX	7142663	7143480	DeepExc_pvalue_1e-2_peak_1163268	66	.	4.44800	6.65517	3.13334	65
chrX	7179882	7179957	DeepExc_pvalue_1e-2_peak_1163280	42	.	2.80575	4.27974	1.36324	36
chrX	7236335	7236735	DeepExc_pvalue_1e-2_peak_1163300	53	.	3.62911	5.37785	2.20066	66
chrX	7242328	7242412	DeepExc_pvalue_1e-2_peak_1163303	42	.	2.80575	4.27974	1.36324	41
chrX	7254847	7254989	DeepExc_pvalue_1e-2_peak_1163309	42	.	2.79590	4.21192	1.36324	70
chrX	7261108	7261189	DeepExc_pvalue_1e-2_peak_1163312	43	.	3.38266	4.39837	1.45571	37
chrX	7261331	7261589	DeepExc_pvalue_1e-2_peak_1163313	73	.	5.07400	7.35758	3.68258	51
chrX	7277045	7277158	DeepExc_pvalue_1e-2_peak_1163318	42	.	2.80575	4.27974	1.36324	55
chrX	7327777	7327858	DeepExc_pvalue_1e-2_peak_1163328	42	.	2.80575	4.27974	1.36324	39
chrX	7328054	7328181	DeepExc_pvalue_1e-2_peak_1163329	42	.	2.80575	4.27974	1.36324	62
chrX	7338633	7339138	DeepExc_pvalue_1e-2_peak_1163331	42	.	2.80575	4.27974	1.36324	461
chrX	7404708	7404790	DeepExc_pvalue_1e-2_peak_1163343	42	.	2.80575	4.27974	1.36324	40
chrX	7441266	7441549	DeepExc_pvalue_1e-2_peak_1163356	60	.	3.74100	6.04300	2.65926	229
chrX	7467051	7467156	DeepExc_pvalue_1e-2_peak_1163362	42	.	2.80575	4.27974	1.36324	51
chrX	7481473	7481593	DeepExc_pvalue_1e-2_peak_1163372	50	.	3.55840	5.04815	1.95312	52
chrX	7483112	7483231	DeepExc_pvalue_1e-2_peak_1163375	53	.	3.62911	5.37785	2.20066	53
chrX	7554379	7554559	DeepExc_pvalue_1e-2_peak_1163396	42	.	2.79590	4.21192	1.36324	140
chrX	7555205	7555558	DeepExc_pvalue_1e-2_peak_1163397	40	.	2.77701	4.09011	1.36324	42
chrX	7590686	7591043	DeepExc_pvalue_1e-2_peak_1163407	60	.	3.74100	6.04300	2.65926	102
chrX	7674137	7674249	DeepExc_pvalue_1e-2_peak_1163415	42	.	2.80575	4.27974	1.36324	55
chrX	7740814	7740915	DeepExc_pvalue_1e-2_peak_1163447	60	.	3.74100	6.04300	2.65926	49
chrX	7755374	7755657	DeepExc_pvalue_1e-2_peak_1163453	39	.	2.75837	3.97911	1.33451	188
chrX	7771117	7771360	DeepExc_pvalue_1e-2_peak_1163464	42	.	2.80575	4.27974	1.36324	11
chrX	7783390	7783718	DeepExc_pvalue_1e-2_peak_1163473	42	.	2.79590	4.21192	1.36324	209
chrX	7802861	7802979	DeepExc_pvalue_1e-2_peak_1163481	42	.	2.80575	4.27974	1.36324	58
chrX	7842205	7842530	DeepExc_pvalue_1e-2_peak_1163489	39	.	2.75837	3.97911	1.33451	277
chrX	7842678	7842814	DeepExc_pvalue_1e-2_peak_1163490	53	.	3.62911	5.37785	2.20066	72
chrX	7847701	7848506	DeepExc_pvalue_1e-2_peak_1163491	48	.	3.51278	4.85998	1.81088	313
chrX	7856871	7857033	DeepExc_pvalue_1e-2_peak_1163493	40	.	2.77701	4.09011	1.36324	110
chrX	7857257	7857550	DeepExc_pvalue_1e-2_peak_1163494	57	.	3.70268	5.78921	2.50085	82
chrX	7895217	7895650	DeepExc_pvalue_1e-2_peak_1163512	119	.	7.51817	11.98455	7.35088	52
chrX	7895815	7895888	DeepExc_pvalue_1e-2_peak_1163513	42	.	3.34141	4.26972	1.36324	44
chrX	7921652	7921800	DeepExc_pvalue_1e-2_peak_1163523	42	.	2.79590	4.21192	1.36324	59
chrX	8013111	8013402	DeepExc_pvalue_1e-2_peak_1163557	70	.	4.53638	7.06887	3.45457	222
chrX	8032352	8032661	DeepExc_pvalue_1e-2_peak_1163563	42	.	2.80575	4.27974	1.36324	253
chrX	8038875	8038957	DeepExc_pvalue_1e-2_peak_1163568	42	.	2.80575	4.27974	1.36324	40
chrX	8052134	8052477	DeepExc_pvalue_1e-2_peak_1163571	42	.	2.80575	4.27974	1.36324	108
chrX	8075485	8076055	DeepExc_pvalue_1e-2_peak_1163581	59	.	3.72787	5.95225	2.62041	60
chrX	8119690	8119971	DeepExc_pvalue_1e-2_peak_1163595	42	.	2.80575	4.27974	1.36324	218
chrX	8154319	8154462	DeepExc_pvalue_1e-2_peak_1163604	39	.	2.75837	3.97911	1.33451	70
chrX	8155434	8155751	DeepExc_pvalue_1e-2_peak_1163607	39	.	2.75837	3.97911	1.33451	274
chrX	8169672	8169812	DeepExc_pvalue_1e-2_peak_1163613	42	.	2.80575	4.27974	1.36324	69
chrX	8210645	8210904	DeepExc_pvalue_1e-2_peak_1163630	55	.	3.65330	5.50407	2.29294	50
chrX	8259789	8259885	DeepExc_pvalue_1e-2_peak_1163640	42	.	2.80575	4.27974	1.36324	47
chrX	8310562	8310652	DeepExc_pvalue_1e-2_peak_1163653	42	.	2.80575	4.27974	1.36324	44
chrX	8342191	8342375	DeepExc_pvalue_1e-2_peak_1163662	42	.	2.80575	4.27974	1.36324	43
chrX	8345106	8345427	DeepExc_pvalue_1e-2_peak_1163663	42	.	2.80575	4.27974	1.36324	275
chrX	8354589	8354743	DeepExc_pvalue_1e-2_peak_1163666	39	.	2.75837	3.97911	1.33451	74
chrX	8354881	8355146	DeepExc_pvalue_1e-2_peak_1163667	73	.	4.59728	7.39833	3.71162	64
chrX	8421792	8422047	DeepExc_pvalue_1e-2_peak_1163682	42	.	2.80575	4.27974	1.36324	184
chrX	8469081	8469188	DeepExc_pvalue_1e-2_peak_1163694	42	.	2.80575	4.27974	1.36324	52
chrX	8545504	8545635	DeepExc_pvalue_1e-2_peak_1163708	42	.	2.80575	4.27974	1.36324	64
chrX	8642771	8643128	DeepExc_pvalue_1e-2_peak_1163729	39	.	2.75837	3.97911	1.33451	313
chrX	8643272	8643762	DeepExc_pvalue_1e-2_peak_1163730	39	.	2.75837	3.97911	1.33451	50
chrX	8717105	8717221	DeepExc_pvalue_1e-2_peak_1163755	42	.	2.80575	4.27974	1.36324	57
chrX	8814473	8814698	DeepExc_pvalue_1e-2_peak_1163780	40	.	2.77701	4.09011	1.36324	60
chrX	8819239	8819345	DeepExc_pvalue_1e-2_peak_1163786	53	.	3.62911	5.37785	2.20066	53
chrX	8819592	8819734	DeepExc_pvalue_1e-2_peak_1163787	40	.	2.77701	4.09011	1.36324	70
chrX	8829103	8829221	DeepExc_pvalue_1e-2_peak_1163792	42	.	2.80575	4.27974	1.36324	58
chrX	8971570	8971708	DeepExc_pvalue_1e-2_peak_1163827	42	.	2.80575	4.27974	1.36324	68
chrX	9096064	9096316	DeepExc_pvalue_1e-2_peak_1163848	39	.	2.75837	3.97911	1.33451	54
chrX	9166231	9166374	DeepExc_pvalue_1e-2_peak_1163885	42	.	2.80575	4.27974	1.36324	70
chrX	9167193	9167322	DeepExc_pvalue_1e-2_peak_1163887	42	.	2.79590	4.21192	1.36324	63
chrX	9174856	9175177	DeepExc_pvalue_1e-2_peak_1163890	42	.	2.80575	4.27974	1.36324	65
chrX	9201604	9201842	DeepExc_pvalue_1e-2_peak_1163898	42	.	2.80575	4.27974	1.36324	39
chrX	9210647	9211025	DeepExc_pvalue_1e-2_peak_1163900	42	.	2.80575	4.27974	1.36324	133
chrX	9240391	9240511	DeepExc_pvalue_1e-2_peak_1163909	42	.	2.80575	4.27974	1.36324	59
chrX	9270065	9270678	DeepExc_pvalue_1e-2_peak_1163924	49	.	3.53544	4.95138	1.88198	169
chrX	9308324	9308414	DeepExc_pvalue_1e-2_peak_1163934	58	.	4.22833	5.83877	2.53880	44
chrX	9398001	9398144	DeepExc_pvalue_1e-2_peak_1163956	42	.	2.80575	4.27974	1.36324	52
chrX	9424558	9424643	DeepExc_pvalue_1e-2_peak_1163960	42	.	2.80575	4.27974	1.36324	41
chrX	9431088	9431176	DeepExc_pvalue_1e-2_peak_1163964	58	.	4.22833	5.83877	2.53880	42
chrX	9502840	9503062	DeepExc_pvalue_1e-2_peak_1163989	53	.	3.62911	5.37785	2.20066	167
chrX	9511101	9511283	DeepExc_pvalue_1e-2_peak_1163994	42	.	2.80575	4.27974	1.36324	38
chrX	9534352	9534426	DeepExc_pvalue_1e-2_peak_1164008	42	.	2.80575	4.27974	1.36324	36
chrX	9534554	9534831	DeepExc_pvalue_1e-2_peak_1164009	42	.	2.80575	4.27974	1.36324	43
chrX	9554840	9554923	DeepExc_pvalue_1e-2_peak_1164018	42	.	2.80575	4.27974	1.36324	40
chrX	9677117	9677203	DeepExc_pvalue_1e-2_peak_1164064	42	.	2.80575	4.27974	1.36324	42
chrX	9721673	9721798	DeepExc_pvalue_1e-2_peak_1164072	42	.	2.80575	4.27974	1.36324	61
chrX	9823853	9824056	DeepExc_pvalue_1e-2_peak_1164093	42	.	2.80575	4.27974	1.36324	95
chrX	9838773	9838909	DeepExc_pvalue_1e-2_peak_1164097	39	.	2.75837	3.97911	1.33451	67
chrX	9842151	9842254	DeepExc_pvalue_1e-2_peak_1164100	44	.	3.40368	4.46677	1.51009	49
chrX	9850984	9851334	DeepExc_pvalue_1e-2_peak_1164102	61	.	4.30812	6.10846	2.70663	54
chrX	9857278	9857531	DeepExc_pvalue_1e-2_peak_1164105	40	.	2.77701	4.09011	1.36324	208
chrX	9865910	9865983	DeepExc_pvalue_1e-2_peak_1164110	45	.	3.42495	4.53818	1.56469	54
chrX	9877277	9877589	DeepExc_pvalue_1e-2_peak_1164115	58	.	4.51637	5.88004	2.57561	256
chrX	9903647	9903722	DeepExc_pvalue_1e-2_peak_1164133	57	.	4.20239	5.75623	2.48594	38
chrX	9908254	9908340	DeepExc_pvalue_1e-2_peak_1164134	53	.	4.05318	5.32112	2.16182	42
chrX	9908512	9909045	DeepExc_pvalue_1e-2_peak_1164135	53	.	4.07731	5.38744	2.20309	97
chrX	9916576	9916650	DeepExc_pvalue_1e-2_peak_1164138	42	.	2.79590	4.21192	1.36324	36
chrX	9920879	9920956	DeepExc_pvalue_1e-2_peak_1164141	40	.	2.77701	4.09011	1.36324	37
chrX	9963768	9964191	DeepExc_pvalue_1e-2_peak_1164161	94	.	5.55401	9.45891	5.33373	353
chrX	9982882	9983145	DeepExc_pvalue_1e-2_peak_1164168	40	.	3.26184	4.03980	1.36324	190
chrX	10001841	10002010	DeepExc_pvalue_1e-2_peak_1164181	42	.	2.80575	4.27974	1.36324	126
chrX	10017238	10017467	DeepExc_pvalue_1e-2_peak_1164188	42	.	2.79590	4.21192	1.36324	162
chrX	10030619	10030875	DeepExc_pvalue_1e-2_peak_1164194	59	.	3.72787	5.95225	2.62041	42
chrX	10039253	10039514	DeepExc_pvalue_1e-2_peak_1164201	42	.	2.80575	4.27974	1.36324	222
chrX	10067952	10068039	DeepExc_pvalue_1e-2_peak_1164219	42	.	2.80575	4.27974	1.36324	42
chrX	10087321	10087719	DeepExc_pvalue_1e-2_peak_1164222	69	.	4.50653	6.92169	3.33962	295
chrX	10105640	10105727	DeepExc_pvalue_1e-2_peak_1164234	60	.	3.74100	6.04300	2.65926	42
chrX	10120129	10120451	DeepExc_pvalue_1e-2_peak_1164241	67	.	4.86381	6.73327	3.19980	176
chrX	10126374	10126762	DeepExc_pvalue_1e-2_peak_1164244	70	.	5.21182	7.08455	3.46521	164
chrX	10156967	10157040	DeepExc_pvalue_1e-2_peak_1164254	40	.	3.26184	4.03980	1.36324	58
chrX	10181106	10181224	DeepExc_pvalue_1e-2_peak_1164264	42	.	2.80575	4.27974	1.36324	58
chrX	10202191	10202298	DeepExc_pvalue_1e-2_peak_1164273	42	.	2.80575	4.27974	1.36324	52
chrX	10238337	10238453	DeepExc_pvalue_1e-2_peak_1164286	42	.	2.80575	4.27974	1.36324	57
chrX	10261559	10261673	DeepExc_pvalue_1e-2_peak_1164293	42	.	2.79590	4.21192	1.36324	56
chrX	10288449	10288571	DeepExc_pvalue_1e-2_peak_1164298	42	.	2.80575	4.27974	1.36324	60
chrX	10328230	10328384	DeepExc_pvalue_1e-2_peak_1164312	42	.	2.80575	4.27974	1.36324	57
chrX	10410635	10410750	DeepExc_pvalue_1e-2_peak_1164335	42	.	2.80575	4.27974	1.36324	56
chrX	10425087	10425279	DeepExc_pvalue_1e-2_peak_1164340	42	.	2.80575	4.27974	1.36324	45
chrX	10433678	10433758	DeepExc_pvalue_1e-2_peak_1164342	42	.	2.80575	4.27974	1.36324	39
chrX	10537608	10538358	DeepExc_pvalue_1e-2_peak_1164373	47	.	3.49040	4.77340	1.74580	657
chrX	10545259	10545349	DeepExc_pvalue_1e-2_peak_1164377	40	.	2.77701	4.09011	1.36324	44
chrX	10588398	10588793	DeepExc_pvalue_1e-2_peak_1164404	40	.	2.77701	4.09011	1.36324	160
chrX	10621943	10622223	DeepExc_pvalue_1e-2_peak_1164412	42	.	2.80575	4.27974	1.36324	44
chrX	10644735	10644966	DeepExc_pvalue_1e-2_peak_1164421	56	.	3.67782	5.64059	2.39211	71
chrX	10645371	10645679	DeepExc_pvalue_1e-2_peak_1164422	39	.	2.75837	3.97911	1.33451	246
chrX	10691017	10691104	DeepExc_pvalue_1e-2_peak_1164429	42	.	2.80575	4.27974	1.36324	42
chrX	10699911	10700043	DeepExc_pvalue_1e-2_peak_1164432	42	.	2.80575	4.27974	1.36324	65
chrX	10735077	10735183	DeepExc_pvalue_1e-2_peak_1164440	42	.	2.80575	4.27974	1.36324	52
chrX	10875938	10876023	DeepExc_pvalue_1e-2_peak_1164467	42	.	2.80575	4.27974	1.36324	41
chrX	10956746	10957084	DeepExc_pvalue_1e-2_peak_1164487	57	.	3.70268	5.78921	2.50085	64
chrX	10957456	10957619	DeepExc_pvalue_1e-2_peak_1164488	40	.	2.77701	4.09011	1.36324	98
chrX	11129198	11129579	DeepExc_pvalue_1e-2_peak_1164514	125	.	7.25821	12.56934	7.81976	190
chrX	11144850	11145070	DeepExc_pvalue_1e-2_peak_1164519	42	.	2.79590	4.21192	1.36324	158
chrX	11262961	11263077	DeepExc_pvalue_1e-2_peak_1164543	42	.	2.80575	4.27974	1.36324	57
chrX	11399765	11399840	DeepExc_pvalue_1e-2_peak_1164567	42	.	2.80575	4.27974	1.36324	36
chrX	11409886	11410291	DeepExc_pvalue_1e-2_peak_1164570	42	.	2.80575	4.27974	1.36324	141
chrX	11472474	11472613	DeepExc_pvalue_1e-2_peak_1164597	42	.	2.80575	4.27974	1.36324	68
chrX	11551177	11551527	DeepExc_pvalue_1e-2_peak_1164611	116	.	6.52377	11.68690	7.11936	301
chrX	11572944	11573044	DeepExc_pvalue_1e-2_peak_1164616	42	.	2.80575	4.27974	1.36324	49
chrX	11575414	11575601	DeepExc_pvalue_1e-2_peak_1164618	42	.	2.80575	4.27974	1.36324	53
chrX	11588094	11588183	DeepExc_pvalue_1e-2_peak_1164621	42	.	2.80575	4.27974	1.36324	43
chrX	11618186	11618593	DeepExc_pvalue_1e-2_peak_1164628	59	.	3.72787	5.95225	2.62041	336
chrX	11776237	11776318	DeepExc_pvalue_1e-2_peak_1164651	49	.	3.91420	4.96371	1.89022	41
chrX	11777333	11777763	DeepExc_pvalue_1e-2_peak_1164653	122	.	7.82840	12.23810	7.54978	338
chrX	11797014	11797190	DeepExc_pvalue_1e-2_peak_1164666	39	.	2.75837	3.97911	1.33451	45
chrX	11811230	11811525	DeepExc_pvalue_1e-2_peak_1164676	56	.	3.67782	5.64059	2.39211	44
chrX	11908798	11909107	DeepExc_pvalue_1e-2_peak_1164700	42	.	2.80575	4.27974	1.36324	253
chrX	11959771	11959993	DeepExc_pvalue_1e-2_peak_1164709	42	.	2.80575	4.27974	1.36324	163
chrX	11962976	11963140	DeepExc_pvalue_1e-2_peak_1164711	42	.	2.80575	4.27974	1.36324	39
chrX	11989296	11989509	DeepExc_pvalue_1e-2_peak_1164720	40	.	2.77701	4.09011	1.36324	84
chrX	12024811	12024989	DeepExc_pvalue_1e-2_peak_1164730	42	.	2.80575	4.27974	1.36324	64
chrX	12032718	12033174	DeepExc_pvalue_1e-2_peak_1164735	53	.	3.62911	5.37785	2.20066	214
chrX	12083308	12083642	DeepExc_pvalue_1e-2_peak_1164757	60	.	3.74100	6.04300	2.65926	257
chrX	12156875	12157031	DeepExc_pvalue_1e-2_peak_1164777	45	.	3.42495	4.53818	1.56469	122
chrX	12177631	12177884	DeepExc_pvalue_1e-2_peak_1164784	42	.	2.80575	4.27974	1.36324	72
chrX	12332768	12332861	DeepExc_pvalue_1e-2_peak_1164840	42	.	2.80575	4.27974	1.36324	45
chrX	12344533	12344631	DeepExc_pvalue_1e-2_peak_1164843	42	.	2.80575	4.27974	1.36324	48
chrX	12345090	12345212	DeepExc_pvalue_1e-2_peak_1164844	42	.	2.80575	4.27974	1.36324	60
chrX	12374956	12375096	DeepExc_pvalue_1e-2_peak_1164855	42	.	2.80575	4.27974	1.36324	69
chrX	12392343	12392450	DeepExc_pvalue_1e-2_peak_1164867	42	.	2.79590	4.21192	1.36324	52
chrX	12396021	12396280	DeepExc_pvalue_1e-2_peak_1164868	42	.	2.80575	4.27974	1.36324	72
chrX	12418258	12418343	DeepExc_pvalue_1e-2_peak_1164886	42	.	2.80575	4.27974	1.36324	41
chrX	12431662	12431878	DeepExc_pvalue_1e-2_peak_1164893	42	.	2.80575	4.27974	1.36324	59
chrX	12460140	12460259	DeepExc_pvalue_1e-2_peak_1164904	42	.	2.80575	4.27974	1.36324	58
chrX	12475259	12475358	DeepExc_pvalue_1e-2_peak_1164909	42	.	2.80575	4.27974	1.36324	48
chrX	12512916	12513047	DeepExc_pvalue_1e-2_peak_1164920	42	.	2.80575	4.27974	1.36324	64
chrX	12563662	12563978	DeepExc_pvalue_1e-2_peak_1164934	42	.	2.80575	4.27974	1.36324	256
chrX	12570279	12570357	DeepExc_pvalue_1e-2_peak_1164936	42	.	2.80575	4.27974	1.36324	38
chrX	12600763	12601143	DeepExc_pvalue_1e-2_peak_1164948	56	.	3.67782	5.64059	2.39211	211
chrX	12665284	12665387	DeepExc_pvalue_1e-2_peak_1164969	40	.	2.77701	4.09011	1.36324	50
chrX	12669102	12669219	DeepExc_pvalue_1e-2_peak_1164973	42	.	2.79590	4.21192	1.36324	57
chrX	12708600	12708675	DeepExc_pvalue_1e-2_peak_1164987	42	.	2.80575	4.27974	1.36324	36
chrX	12723743	12723880	DeepExc_pvalue_1e-2_peak_1164994	42	.	2.80575	4.27974	1.36324	67
chrX	12744107	12744227	DeepExc_pvalue_1e-2_peak_1165006	42	.	2.80575	4.27974	1.36324	59
chrX	12809261	12809639	DeepExc_pvalue_1e-2_peak_1165022	84	.	5.37249	8.49611	4.56860	289
chrX	12886023	12886255	DeepExc_pvalue_1e-2_peak_1165054	42	.	2.80575	4.27974	1.36324	67
chrX	12912316	12912726	DeepExc_pvalue_1e-2_peak_1165061	42	.	2.80575	4.27974	1.36324	66
chrX	12965018	12965243	DeepExc_pvalue_1e-2_peak_1165075	42	.	2.80575	4.27974	1.36324	157
chrX	12971326	12971457	DeepExc_pvalue_1e-2_peak_1165080	42	.	2.80575	4.27974	1.36324	64
chrX	12992750	12992866	DeepExc_pvalue_1e-2_peak_1165091	70	.	5.21182	7.08455	3.46521	60
chrX	12993160	12993356	DeepExc_pvalue_1e-2_peak_1165092	70	.	5.21182	7.08455	3.46521	130
chrX	13023879	13024169	DeepExc_pvalue_1e-2_peak_1165101	42	.	2.80575	4.27974	1.36324	242
chrX	13053076	13053161	DeepExc_pvalue_1e-2_peak_1165113	42	.	2.80575	4.27974	1.36324	41
chrX	13168927	13169069	DeepExc_pvalue_1e-2_peak_1165146	42	.	2.80575	4.27974	1.36324	70
chrX	13250726	13250894	DeepExc_pvalue_1e-2_peak_1165166	42	.	2.80575	4.27974	1.36324	44
chrX	13257140	13257416	DeepExc_pvalue_1e-2_peak_1165168	56	.	3.67782	5.64059	2.39211	237
chrX	13257574	13257969	DeepExc_pvalue_1e-2_peak_1165169	39	.	2.75837	3.97911	1.33451	46
chrX	13271777	13271916	DeepExc_pvalue_1e-2_peak_1165175	42	.	2.80575	4.27974	1.36324	68
chrX	13298215	13298308	DeepExc_pvalue_1e-2_peak_1165183	42	.	2.80575	4.27974	1.36324	45
chrX	13302178	13302319	DeepExc_pvalue_1e-2_peak_1165184	42	.	2.80575	4.27974	1.36324	69
chrX	13303115	13303220	DeepExc_pvalue_1e-2_peak_1165185	42	.	2.80575	4.27974	1.36324	51
chrX	13395169	13395286	DeepExc_pvalue_1e-2_peak_1165219	42	.	2.79590	4.21192	1.36324	57
chrX	13413889	13414001	DeepExc_pvalue_1e-2_peak_1165231	42	.	2.80575	4.27974	1.36324	55
chrX	13472895	13472995	DeepExc_pvalue_1e-2_peak_1165249	42	.	2.80575	4.27974	1.36324	49
chrX	13473330	13473406	DeepExc_pvalue_1e-2_peak_1165250	42	.	2.80575	4.27974	1.36324	37
chrX	13503565	13503892	DeepExc_pvalue_1e-2_peak_1165265	55	.	3.65330	5.50407	2.29294	258
chrX	13506503	13506648	DeepExc_pvalue_1e-2_peak_1165268	52	.	3.60523	5.26053	2.10914	56
chrX	13625718	13625980	DeepExc_pvalue_1e-2_peak_1165287	42	.	2.80575	4.27974	1.36324	67
chrX	13664309	13664455	DeepExc_pvalue_1e-2_peak_1165290	60	.	3.74100	6.04300	2.65926	56
chrX	13671137	13671623	DeepExc_pvalue_1e-2_peak_1165294	64	.	4.39097	6.41891	2.95176	68
chrX	13680658	13680760	DeepExc_pvalue_1e-2_peak_1165300	42	.	2.80575	4.27974	1.36324	50
chrX	13707166	13707655	DeepExc_pvalue_1e-2_peak_1165309	65	.	4.41930	6.53368	3.03870	63
chrX	13715702	13715826	DeepExc_pvalue_1e-2_peak_1165311	42	.	2.80575	4.27974	1.36324	73
chrX	13742900	13743379	DeepExc_pvalue_1e-2_peak_1165325	46	.	3.44649	4.61288	1.62435	431
chrX	13752737	13752986	DeepExc_pvalue_1e-2_peak_1165326	108	.	6.84990	10.86987	6.45884	61
chrX	13768464	13768543	DeepExc_pvalue_1e-2_peak_1165329	60	.	3.74100	6.04300	2.65926	38
chrX	13799257	13799377	DeepExc_pvalue_1e-2_peak_1165336	42	.	3.34141	4.26972	1.36324	59
chrX	13804271	13804476	DeepExc_pvalue_1e-2_peak_1165337	46	.	3.46831	4.69117	1.68467	151
chrX	13834975	13835265	DeepExc_pvalue_1e-2_peak_1165352	45	.	3.42495	4.53818	1.56469	26
chrX	13842870	13842992	DeepExc_pvalue_1e-2_peak_1165354	58	.	4.22833	5.83877	2.53880	61
chrX	13843148	13843221	DeepExc_pvalue_1e-2_peak_1165355	43	.	3.38266	4.39837	1.45571	57
chrX	13847513	13847633	DeepExc_pvalue_1e-2_peak_1165356	44	.	3.40368	4.46677	1.51009	37
chrX	13854854	13854980	DeepExc_pvalue_1e-2_peak_1165362	42	.	2.79590	4.21192	1.36324	62
chrX	13856632	13856771	DeepExc_pvalue_1e-2_peak_1165364	42	.	2.80575	4.27974	1.36324	49
chrX	13878216	13878349	DeepExc_pvalue_1e-2_peak_1165371	39	.	2.75837	3.97911	1.33451	65
chrX	13926963	13927100	DeepExc_pvalue_1e-2_peak_1165395	39	.	2.75837	3.97911	1.33451	67
chrX	13945149	13945269	DeepExc_pvalue_1e-2_peak_1165409	59	.	3.72787	5.95225	2.62041	70
chrX	13956211	13956284	DeepExc_pvalue_1e-2_peak_1165415	46	.	3.44649	4.61288	1.62435	32
chrX	14002191	14002308	DeepExc_pvalue_1e-2_peak_1165439	42	.	2.80575	4.27974	1.36324	57
chrX	14047949	14048138	DeepExc_pvalue_1e-2_peak_1165460	60	.	4.28119	6.01457	2.65926	151
chrX	14068558	14068808	DeepExc_pvalue_1e-2_peak_1165465	42	.	2.80575	4.27974	1.36324	63
chrX	14093798	14093886	DeepExc_pvalue_1e-2_peak_1165471	42	.	2.80575	4.27974	1.36324	43
chrX	14101925	14102036	DeepExc_pvalue_1e-2_peak_1165472	42	.	2.80575	4.27974	1.36324	54
chrX	14111579	14111681	DeepExc_pvalue_1e-2_peak_1165476	40	.	2.77701	4.09011	1.36324	50
chrX	14113945	14114126	DeepExc_pvalue_1e-2_peak_1165478	59	.	3.72787	5.95225	2.62041	63
chrX	14292766	14293074	DeepExc_pvalue_1e-2_peak_1165510	59	.	3.72787	5.95225	2.62041	246
chrX	14316088	14316184	DeepExc_pvalue_1e-2_peak_1165515	42	.	2.80575	4.27974	1.36324	47
chrX	14327151	14327422	DeepExc_pvalue_1e-2_peak_1165517	42	.	2.80575	4.27974	1.36324	209
chrX	14526361	14526469	DeepExc_pvalue_1e-2_peak_1165561	42	.	2.80575	4.27974	1.36324	53
chrX	14546915	14547327	DeepExc_pvalue_1e-2_peak_1165566	55	.	3.65330	5.50407	2.29294	51
chrX	14673812	14673917	DeepExc_pvalue_1e-2_peak_1165606	42	.	2.80575	4.27974	1.36324	51
chrX	14891221	14891588	DeepExc_pvalue_1e-2_peak_1165647	87	.	5.84746	8.71442	4.74169	65
chrX	14897636	14897711	DeepExc_pvalue_1e-2_peak_1165649	42	.	2.80575	4.27974	1.36324	36
chrX	14940645	14940949	DeepExc_pvalue_1e-2_peak_1165670	56	.	3.67782	5.64059	2.39211	237
chrX	14955888	14955968	DeepExc_pvalue_1e-2_peak_1165678	42	.	2.80575	4.27974	1.36324	39
chrX	14970856	14971152	DeepExc_pvalue_1e-2_peak_1165684	42	.	2.80575	4.27974	1.36324	51
chrX	15019112	15019358	DeepExc_pvalue_1e-2_peak_1165692	42	.	2.80575	4.27974	1.36324	46
chrX	15161412	15161530	DeepExc_pvalue_1e-2_peak_1165723	60	.	3.74100	6.04300	2.65926	54
chrX	15183730	15183823	DeepExc_pvalue_1e-2_peak_1165728	42	.	2.80575	4.27974	1.36324	45
chrX	15210908	15211021	DeepExc_pvalue_1e-2_peak_1165735	42	.	2.80575	4.27974	1.36324	55
chrX	15222408	15222524	DeepExc_pvalue_1e-2_peak_1165741	42	.	2.80575	4.27974	1.36324	57
chrX	15224619	15224703	DeepExc_pvalue_1e-2_peak_1165743	42	.	2.80575	4.27974	1.36324	41
chrX	15239717	15240150	DeepExc_pvalue_1e-2_peak_1165746	73	.	4.59728	7.39833	3.71162	300
chrX	15317536	15317738	DeepExc_pvalue_1e-2_peak_1165759	42	.	2.80575	4.27974	1.36324	63
chrX	15318346	15318469	DeepExc_pvalue_1e-2_peak_1165760	60	.	3.74100	6.04300	2.65926	60
chrX	15353552	15353966	DeepExc_pvalue_1e-2_peak_1165769a	78	.	5.54324	7.86473	4.07545	171
chrX	15353552	15353966	DeepExc_pvalue_1e-2_peak_1165769b	124	.	7.91891	12.46716	7.73286	337
chrX	15367321	15367415	DeepExc_pvalue_1e-2_peak_1165778	42	.	2.80575	4.27974	1.36324	46
chrX	15402541	15402841	DeepExc_pvalue_1e-2_peak_1165784	42	.	2.80575	4.27974	1.36324	63
chrX	15416948	15417111	DeepExc_pvalue_1e-2_peak_1165789	42	.	2.80575	4.27974	1.36324	108
chrX	15419262	15419349	DeepExc_pvalue_1e-2_peak_1165790	42	.	2.80575	4.27974	1.36324	42
chrX	15489311	15489391	DeepExc_pvalue_1e-2_peak_1165810	57	.	3.70268	5.78921	2.50085	38
chrX	15511248	15511640	DeepExc_pvalue_1e-2_peak_1165814	95	.	6.40923	9.54279	5.40280	251
chrX	15551972	15552336	DeepExc_pvalue_1e-2_peak_1165823	42	.	2.80575	4.27974	1.36324	244
chrX	15583339	15583688	DeepExc_pvalue_1e-2_peak_1165826	79	.	4.67625	7.90267	4.09747	244
chrX	15692967	15693334	DeepExc_pvalue_1e-2_peak_1165850	66	.	4.83520	6.65579	3.13334	50
chrX	15697693	15697785	DeepExc_pvalue_1e-2_peak_1165853	53	.	4.05318	5.32112	2.16182	35
chrX	15705443	15705538	DeepExc_pvalue_1e-2_peak_1165856	42	.	2.80575	4.27974	1.36324	46
chrX	15755965	15756415	DeepExc_pvalue_1e-2_peak_1165877	76	.	5.16974	7.68256	3.93263	228
chrX	15756588	15756661	DeepExc_pvalue_1e-2_peak_1165878	46	.	3.44649	4.61288	1.62435	34
chrX	15770241	15770326	DeepExc_pvalue_1e-2_peak_1165881	42	.	2.80575	4.27974	1.36324	41
chrX	15775422	15775509	DeepExc_pvalue_1e-2_peak_1165885	42	.	2.80575	4.27974	1.36324	42
chrX	15808180	15809094	DeepExc_pvalue_1e-2_peak_1165897	75	.	5.41796	7.55548	3.84027	44
chrX	15839352	15839459	DeepExc_pvalue_1e-2_peak_1165906	42	.	2.80575	4.27974	1.36324	52
chrX	15872993	15873540	DeepExc_pvalue_1e-2_peak_1165926	55	.	4.37222	5.57009	2.34667	40
chrX	15882091	15882323	DeepExc_pvalue_1e-2_peak_1165929	42	.	2.80575	4.27974	1.36324	56
chrX	15931307	15931385	DeepExc_pvalue_1e-2_peak_1165942	42	.	2.80575	4.27974	1.36324	38
chrX	16007046	16007237	DeepExc_pvalue_1e-2_peak_1165956	42	.	2.80575	4.27974	1.36324	153
chrX	16141475	16141651	DeepExc_pvalue_1e-2_peak_1166001	67	.	4.47708	6.78418	3.23652	111
chrX	16159039	16159210	DeepExc_pvalue_1e-2_peak_1166012	40	.	2.77701	4.09011	1.36324	114
chrX	16281460	16281575	DeepExc_pvalue_1e-2_peak_1166037	39	.	2.75837	3.97911	1.33451	56
chrX	16348428	16348896	DeepExc_pvalue_1e-2_peak_1166047	42	.	2.80575	4.27974	1.36324	401
chrX	16411661	16411793	DeepExc_pvalue_1e-2_peak_1166060	42	.	2.80575	4.27974	1.36324	65
chrX	16454691	16454774	DeepExc_pvalue_1e-2_peak_1166076	42	.	2.79590	4.21192	1.36324	40
chrX	16458700	16458947	DeepExc_pvalue_1e-2_peak_1166079	60	.	3.74100	6.04300	2.65926	174
chrX	16480938	16481116	DeepExc_pvalue_1e-2_peak_1166084	42	.	2.80575	4.27974	1.36324	51
chrX	16486502	16486620	DeepExc_pvalue_1e-2_peak_1166087	42	.	2.80575	4.27974	1.36324	58
chrX	16499529	16499940	DeepExc_pvalue_1e-2_peak_1166092	42	.	2.80575	4.27974	1.36324	225
chrX	16507142	16507433	DeepExc_pvalue_1e-2_peak_1166097	57	.	3.70268	5.78921	2.50085	112
chrX	16534601	16534741	DeepExc_pvalue_1e-2_peak_1166102	42	.	2.80575	4.27974	1.36324	69
chrX	16581498	16581583	DeepExc_pvalue_1e-2_peak_1166111	42	.	2.80575	4.27974	1.36324	41
chrX	16684781	16685035	DeepExc_pvalue_1e-2_peak_1166133	42	.	2.80575	4.27974	1.36324	214
chrX	16729832	16730247	DeepExc_pvalue_1e-2_peak_1166145	49	.	3.53544	4.95138	1.88198	364
chrX	16730475	16730910	DeepExc_pvalue_1e-2_peak_1166146	50	.	3.55840	5.04815	1.95312	351
chrX	16737579	16738046	DeepExc_pvalue_1e-2_peak_1166148	117	.	7.42758	11.71094	7.13304	170
chrX	16744936	16745043	DeepExc_pvalue_1e-2_peak_1166150	42	.	2.80575	4.27974	1.36324	52
chrX	16804299	16804730	DeepExc_pvalue_1e-2_peak_1166179a	72	.	5.29821	7.27678	3.61771	71
chrX	16804299	16804730	DeepExc_pvalue_1e-2_peak_1166179b	101	.	6.81199	10.12414	5.86174	219
chrX	16815416	16815869	DeepExc_pvalue_1e-2_peak_1166184	40	.	2.77701	4.09011	1.36324	406
chrX	16825709	16825975	DeepExc_pvalue_1e-2_peak_1166192	42	.	2.80575	4.27974	1.36324	122
chrX	16840859	16840959	DeepExc_pvalue_1e-2_peak_1166198	42	.	2.80575	4.27974	1.36324	49
chrX	16888466	16888760	DeepExc_pvalue_1e-2_peak_1166228	70	.	4.98173	7.07040	3.45457	142
chrX	16900366	16900488	DeepExc_pvalue_1e-2_peak_1166231	42	.	2.80575	4.27974	1.36324	60
chrX	16900714	16901013	DeepExc_pvalue_1e-2_peak_1166232	42	.	2.80575	4.27974	1.36324	65
chrX	16911031	16911120	DeepExc_pvalue_1e-2_peak_1166237	42	.	2.80575	4.27974	1.36324	43
chrX	16964621	16965296	DeepExc_pvalue_1e-2_peak_1166248	102	.	6.64231	10.20049	5.92478	148
chrX	16990489	16990888	DeepExc_pvalue_1e-2_peak_1166254	59	.	3.72787	5.95225	2.62041	241
chrX	16991656	16991888	DeepExc_pvalue_1e-2_peak_1166255	42	.	2.79590	4.21192	1.36324	176
chrX	17028980	17029067	DeepExc_pvalue_1e-2_peak_1166279	42	.	2.79590	4.21192	1.36324	42
chrX	17032856	17032943	DeepExc_pvalue_1e-2_peak_1166281	42	.	2.80575	4.27974	1.36324	42
chrX	17055009	17055086	DeepExc_pvalue_1e-2_peak_1166307	52	.	3.60523	5.26053	2.10914	37
chrX	17071048	17071131	DeepExc_pvalue_1e-2_peak_1166315	42	.	2.80575	4.27974	1.36324	40
chrX	17096232	17096419	DeepExc_pvalue_1e-2_peak_1166320	40	.	2.77701	4.09011	1.36324	54
chrX	17099811	17099954	DeepExc_pvalue_1e-2_peak_1166321	39	.	2.75837	3.97911	1.33451	70
chrX	17113557	17113631	DeepExc_pvalue_1e-2_peak_1166328	42	.	2.80575	4.27974	1.36324	36
chrX	17141140	17141281	DeepExc_pvalue_1e-2_peak_1166337	42	.	2.80575	4.27974	1.36324	69
chrX	17156631	17156726	DeepExc_pvalue_1e-2_peak_1166340	42	.	2.80575	4.27974	1.36324	46
chrX	17196309	17196443	DeepExc_pvalue_1e-2_peak_1166350	42	.	2.80575	4.27974	1.36324	66
chrX	17198923	17199175	DeepExc_pvalue_1e-2_peak_1166352	42	.	2.80575	4.27974	1.36324	188
chrX	17260460	17260655	DeepExc_pvalue_1e-2_peak_1166360	42	.	2.80575	4.27974	1.36324	52
chrX	17305849	17305935	DeepExc_pvalue_1e-2_peak_1166367	42	.	2.80575	4.27974	1.36324	42
chrX	17310323	17310565	DeepExc_pvalue_1e-2_peak_1166369	60	.	3.74100	6.04300	2.65926	49
chrX	17455558	17455646	DeepExc_pvalue_1e-2_peak_1166395	42	.	2.80575	4.27974	1.36324	43
chrX	17477222	17477489	DeepExc_pvalue_1e-2_peak_1166397	42	.	2.80575	4.27974	1.36324	213
chrX	17493968	17494339	DeepExc_pvalue_1e-2_peak_1166399	42	.	2.80575	4.27974	1.36324	176
chrX	17598668	17598782	DeepExc_pvalue_1e-2_peak_1166420	42	.	2.80575	4.27974	1.36324	56
chrX	17609469	17609586	DeepExc_pvalue_1e-2_peak_1166423	42	.	2.80575	4.27974	1.36324	57
chrX	17673103	17673176	DeepExc_pvalue_1e-2_peak_1166437	43	.	3.38266	4.39837	1.45571	55
chrX	17755109	17755641	DeepExc_pvalue_1e-2_peak_1166453	60	.	4.28119	6.01457	2.65926	423
chrX	17806674	17806776	DeepExc_pvalue_1e-2_peak_1166460	60	.	3.74100	6.04300	2.65926	52
chrX	17811130	17811204	DeepExc_pvalue_1e-2_peak_1166462	42	.	2.80575	4.27974	1.36324	36
chrX	17845171	17845281	DeepExc_pvalue_1e-2_peak_1166474	42	.	2.80575	4.27974	1.36324	54
chrX	17879108	17879410	DeepExc_pvalue_1e-2_peak_1166484	71	.	5.01211	7.16245	3.52908	113
chrX	17910377	17910515	DeepExc_pvalue_1e-2_peak_1166488	42	.	2.80575	4.27974	1.36324	68
chrX	17957494	17957721	DeepExc_pvalue_1e-2_peak_1166502	60	.	3.74100	6.04300	2.65926	156
chrX	18012801	18013018	DeepExc_pvalue_1e-2_peak_1166512	42	.	2.80575	4.27974	1.36324	169
chrX	18370464	18370572	DeepExc_pvalue_1e-2_peak_1166558	42	.	2.80575	4.27974	1.36324	53
chrX	18412797	18413416	DeepExc_pvalue_1e-2_peak_1166568	56	.	3.67782	5.64059	2.39211	46
chrX	18443279	18443853	DeepExc_pvalue_1e-2_peak_1166578	79	.	5.23560	7.92549	4.11355	502
chrX	18467621	18467729	DeepExc_pvalue_1e-2_peak_1166588	42	.	2.80575	4.27974	1.36324	53
chrX	18568032	18568171	DeepExc_pvalue_1e-2_peak_1166629	42	.	2.79590	4.21192	1.36324	68
chrX	18568466	18568579	DeepExc_pvalue_1e-2_peak_1166630	42	.	2.79590	4.21192	1.36324	55
chrX	18591501	18591634	DeepExc_pvalue_1e-2_peak_1166639	42	.	2.80575	4.27974	1.36324	65
chrX	18609882	18609976	DeepExc_pvalue_1e-2_peak_1166645	42	.	2.80575	4.27974	1.36324	46
chrX	18626303	18626397	DeepExc_pvalue_1e-2_peak_1166653	42	.	2.79590	4.21192	1.36324	46
chrX	18627719	18627860	DeepExc_pvalue_1e-2_peak_1166654	42	.	2.80575	4.27974	1.36324	69
chrX	18640944	18641078	DeepExc_pvalue_1e-2_peak_1166662	40	.	2.77701	4.09011	1.36324	66
chrX	18665217	18665360	DeepExc_pvalue_1e-2_peak_1166675	42	.	2.80575	4.27974	1.36324	70
chrX	18686188	18686265	DeepExc_pvalue_1e-2_peak_1166680	42	.	2.80575	4.27974	1.36324	37
chrX	18686475	18686691	DeepExc_pvalue_1e-2_peak_1166681	42	.	2.79590	4.21192	1.36324	64
chrX	18693084	18693318	DeepExc_pvalue_1e-2_peak_1166686	52	.	3.60523	5.26053	2.10914	174
chrX	18706282	18706362	DeepExc_pvalue_1e-2_peak_1166695	42	.	2.79590	4.21192	1.36324	39
chrX	18716855	18716993	DeepExc_pvalue_1e-2_peak_1166701	42	.	2.80575	4.27974	1.36324	68
chrX	18725815	18725929	DeepExc_pvalue_1e-2_peak_1166705	42	.	2.80575	4.27974	1.36324	56
chrX	18776320	18776553	DeepExc_pvalue_1e-2_peak_1166718	60	.	3.74100	6.04300	2.65926	171
chrX	18812000	18812267	DeepExc_pvalue_1e-2_peak_1166724	40	.	2.77701	4.09011	1.36324	58
chrX	18849278	18849359	DeepExc_pvalue_1e-2_peak_1166737	42	.	2.80575	4.27974	1.36324	39
chrX	18891285	18891829	DeepExc_pvalue_1e-2_peak_1166746	63	.	4.36300	6.31016	2.86291	257
chrX	18903907	18904161	DeepExc_pvalue_1e-2_peak_1166754	52	.	3.60523	5.26053	2.10914	52
chrX	18917941	18918184	DeepExc_pvalue_1e-2_peak_1166771	55	.	3.65330	5.50407	2.29294	200
chrX	18925097	18925210	DeepExc_pvalue_1e-2_peak_1166772	42	.	2.80575	4.27974	1.36324	55
chrX	19002703	19002928	DeepExc_pvalue_1e-2_peak_1166792	42	.	2.79590	4.21192	1.36324	127
chrX	19006136	19006275	DeepExc_pvalue_1e-2_peak_1166794	42	.	2.79590	4.21192	1.36324	68
chrX	19354768	19355202	DeepExc_pvalue_1e-2_peak_1166828	56	.	3.67782	5.64059	2.39211	373
chrX	19361727	19362300	DeepExc_pvalue_1e-2_peak_1166833	81	.	5.30316	8.19462	4.32740	142
chrX	19373181	19373668	DeepExc_pvalue_1e-2_peak_1166840	40	.	2.77701	4.09011	1.36324	194
chrX	19462267	19462560	DeepExc_pvalue_1e-2_peak_1166857	42	.	2.80575	4.27974	1.36324	236
chrX	19503076	19503181	DeepExc_pvalue_1e-2_peak_1166863	42	.	2.80575	4.27974	1.36324	51
chrX	19553767	19553960	DeepExc_pvalue_1e-2_peak_1166867	42	.	2.80575	4.27974	1.36324	64
chrX	19562170	19562416	DeepExc_pvalue_1e-2_peak_1166872	57	.	3.70268	5.78921	2.50085	151
chrX	19562950	19563085	DeepExc_pvalue_1e-2_peak_1166873	40	.	2.77701	4.09011	1.36324	66
chrX	19603394	19603536	DeepExc_pvalue_1e-2_peak_1166882	42	.	2.80575	4.27974	1.36324	70
chrX	19659044	19659181	DeepExc_pvalue_1e-2_peak_1166898	42	.	2.80575	4.27974	1.36324	67
chrX	19701329	19701640	DeepExc_pvalue_1e-2_peak_1166907	42	.	2.80575	4.27974	1.36324	68
chrX	19716107	19716338	DeepExc_pvalue_1e-2_peak_1166910	42	.	2.80575	4.27974	1.36324	42
chrX	19719438	19719518	DeepExc_pvalue_1e-2_peak_1166911	42	.	2.80575	4.27974	1.36324	39
chrX	19783768	19783856	DeepExc_pvalue_1e-2_peak_1166929	42	.	2.80575	4.27974	1.36324	43
chrX	19803159	19803295	DeepExc_pvalue_1e-2_peak_1166931	42	.	2.80575	4.27974	1.36324	67
chrX	19805724	19805959	DeepExc_pvalue_1e-2_peak_1166933	42	.	2.80575	4.27974	1.36324	64
chrX	19901021	19901142	DeepExc_pvalue_1e-2_peak_1166956	42	.	2.80575	4.27974	1.36324	59
chrX	19906561	19906862	DeepExc_pvalue_1e-2_peak_1166963	75	.	4.62834	7.58464	3.85496	241
chrX	19947131	19947216	DeepExc_pvalue_1e-2_peak_1166970	42	.	2.80575	4.27974	1.36324	41
chrX	20009211	20009493	DeepExc_pvalue_1e-2_peak_1166986	64	.	4.39097	6.41891	2.95176	67
chrX	20038270	20038493	DeepExc_pvalue_1e-2_peak_1167001	42	.	2.80575	4.27974	1.36324	46
chrX	20044842	20044935	DeepExc_pvalue_1e-2_peak_1167003	42	.	2.80575	4.27974	1.36324	45
chrX	20067916	20068024	DeepExc_pvalue_1e-2_peak_1167009	42	.	2.80575	4.27974	1.36324	53
chrX	20085459	20085544	DeepExc_pvalue_1e-2_peak_1167021	42	.	2.80575	4.27974	1.36324	41
chrX	20085954	20086091	DeepExc_pvalue_1e-2_peak_1167022	42	.	2.80575	4.27974	1.36324	67
chrX	20101451	20101565	DeepExc_pvalue_1e-2_peak_1167024	42	.	2.80575	4.27974	1.36324	56
chrX	20103241	20103333	DeepExc_pvalue_1e-2_peak_1167026	42	.	2.80575	4.27974	1.36324	45
chrX	20152146	20152353	DeepExc_pvalue_1e-2_peak_1167046	42	.	2.80575	4.27974	1.36324	145
chrX	20159937	20160281	DeepExc_pvalue_1e-2_peak_1167047	75	.	5.13743	7.56943	3.84839	200
chrX	20179164	20179361	DeepExc_pvalue_1e-2_peak_1167057	52	.	3.60523	5.26053	2.10914	45
chrX	20215156	20215245	DeepExc_pvalue_1e-2_peak_1167065	42	.	2.80575	4.27974	1.36324	43
chrX	20255506	20255649	DeepExc_pvalue_1e-2_peak_1167079	42	.	2.80575	4.27974	1.36324	70
chrX	20285011	20285412	DeepExc_pvalue_1e-2_peak_1167089	58	.	4.51637	5.88004	2.57561	235
chrX	20323393	20323789	DeepExc_pvalue_1e-2_peak_1167093	42	.	2.80575	4.27974	1.36324	354
chrX	20565536	20565700	DeepExc_pvalue_1e-2_peak_1167157	42	.	2.80575	4.27974	1.36324	39
chrX	20565970	20566071	DeepExc_pvalue_1e-2_peak_1167158	42	.	2.80575	4.27974	1.36324	49
chrX	20585138	20585259	DeepExc_pvalue_1e-2_peak_1167167	39	.	2.75837	3.97911	1.33451	59
chrX	20610341	20610439	DeepExc_pvalue_1e-2_peak_1167178	42	.	2.80575	4.27974	1.36324	48
chrX	20624308	20624663	DeepExc_pvalue_1e-2_peak_1167182	42	.	2.80575	4.27974	1.36324	52
chrX	20655606	20655801	DeepExc_pvalue_1e-2_peak_1167191	42	.	2.80575	4.27974	1.36324	63
chrX	20684580	20684685	DeepExc_pvalue_1e-2_peak_1167201	40	.	2.77701	4.09011	1.36324	51
chrX	20686057	20686253	DeepExc_pvalue_1e-2_peak_1167203	40	.	2.77701	4.09011	1.36324	54
chrX	20768423	20768541	DeepExc_pvalue_1e-2_peak_1167216	42	.	2.80575	4.27974	1.36324	58
chrX	20780789	20780890	DeepExc_pvalue_1e-2_peak_1167218	42	.	2.80575	4.27974	1.36324	49
chrX	20800524	20800713	DeepExc_pvalue_1e-2_peak_1167222	60	.	3.74100	6.04300	2.65926	126
chrX	20834124	20834216	DeepExc_pvalue_1e-2_peak_1167229	42	.	2.80575	4.27974	1.36324	45
chrX	20965838	20965928	DeepExc_pvalue_1e-2_peak_1167252	40	.	2.77701	4.09011	1.36324	44
chrX	20968027	20968110	DeepExc_pvalue_1e-2_peak_1167255	40	.	2.77701	4.09011	1.36324	40
chrX	21008325	21008847	DeepExc_pvalue_1e-2_peak_1167264	42	.	2.80575	4.27974	1.36324	450
chrX	21096678	21097140	DeepExc_pvalue_1e-2_peak_1167271	55	.	3.65330	5.50407	2.29294	114
chrX	21173179	21173322	DeepExc_pvalue_1e-2_peak_1167292	42	.	2.80575	4.27974	1.36324	70
chrX	21193142	21193418	DeepExc_pvalue_1e-2_peak_1167298	42	.	2.79590	4.21192	1.36324	44
chrX	21268579	21268708	DeepExc_pvalue_1e-2_peak_1167307	42	.	2.80575	4.27974	1.36324	63
chrX	21374602	21374693	DeepExc_pvalue_1e-2_peak_1167324	42	.	2.80575	4.27974	1.36324	44
chrX	21427155	21427533	DeepExc_pvalue_1e-2_peak_1167350	42	.	2.80575	4.27974	1.36324	71
chrX	21432136	21432250	DeepExc_pvalue_1e-2_peak_1167351	42	.	2.80575	4.27974	1.36324	56
chrX	21439050	21439156	DeepExc_pvalue_1e-2_peak_1167353	42	.	2.80575	4.27974	1.36324	52
chrX	21463290	21463370	DeepExc_pvalue_1e-2_peak_1167366	42	.	2.80575	4.27974	1.36324	39
chrX	21523789	21523869	DeepExc_pvalue_1e-2_peak_1167407	42	.	2.80575	4.27974	1.36324	39
chrX	21555595	21555728	DeepExc_pvalue_1e-2_peak_1167420	60	.	3.74100	6.04300	2.65926	71
chrX	21631457	21631596	DeepExc_pvalue_1e-2_peak_1167466	40	.	2.77701	4.09011	1.36324	68
chrX	21636110	21636186	DeepExc_pvalue_1e-2_peak_1167468	42	.	2.80575	4.27974	1.36324	37
chrX	21650469	21650559	DeepExc_pvalue_1e-2_peak_1167474	42	.	2.80575	4.27974	1.36324	44
chrX	21677034	21677122	DeepExc_pvalue_1e-2_peak_1167486	55	.	4.12643	5.52700	2.30681	42
chrX	21711580	21712010	DeepExc_pvalue_1e-2_peak_1167500	60	.	3.74100	6.04300	2.65926	225
chrX	21747832	21748124	DeepExc_pvalue_1e-2_peak_1167511	42	.	2.79590	4.21192	1.36324	240
chrX	21765394	21765816	DeepExc_pvalue_1e-2_peak_1167518	42	.	2.80575	4.27974	1.36324	119
chrX	21855292	21855436	DeepExc_pvalue_1e-2_peak_1167531	40	.	2.77701	4.09011	1.36324	100
chrX	21857617	21858072	DeepExc_pvalue_1e-2_peak_1167532	40	.	2.77701	4.09011	1.36324	258
chrX	21865563	21865727	DeepExc_pvalue_1e-2_peak_1167535	42	.	2.80575	4.27974	1.36324	84
chrX	21911281	21911425	DeepExc_pvalue_1e-2_peak_1167548	42	.	2.80575	4.27974	1.36324	71
chrX	21994018	21994140	DeepExc_pvalue_1e-2_peak_1167588	42	.	2.80575	4.27974	1.36324	60
chrX	22003634	22003736	DeepExc_pvalue_1e-2_peak_1167595	77	.	4.65983	7.78896	4.01625	50
chrX	22062038	22062112	DeepExc_pvalue_1e-2_peak_1167612	42	.	2.80575	4.27974	1.36324	36
chrX	22123386	22123794	DeepExc_pvalue_1e-2_peak_1167626	42	.	2.80575	4.27974	1.36324	63
chrX	22153866	22154094	DeepExc_pvalue_1e-2_peak_1167630	42	.	2.80575	4.27974	1.36324	57
chrX	22156157	22156256	DeepExc_pvalue_1e-2_peak_1167633	40	.	2.77701	4.09011	1.36324	48
chrX	22161028	22161158	DeepExc_pvalue_1e-2_peak_1167636	42	.	2.80575	4.27974	1.36324	64
chrX	22318147	22318446	DeepExc_pvalue_1e-2_peak_1167677	40	.	2.77701	4.09011	1.36324	238
chrX	22318843	22319062	DeepExc_pvalue_1e-2_peak_1167679	39	.	2.75837	3.97911	1.33451	65
chrX	22333030	22333388	DeepExc_pvalue_1e-2_peak_1167689	50	.	3.55840	5.04815	1.95312	53
chrX	22338825	22338916	DeepExc_pvalue_1e-2_peak_1167694	42	.	2.80575	4.27974	1.36324	44
chrX	22370060	22370375	DeepExc_pvalue_1e-2_peak_1167700	59	.	3.72787	5.95225	2.62041	65
chrX	22379175	22379260	DeepExc_pvalue_1e-2_peak_1167706	42	.	2.80575	4.27974	1.36324	41
chrX	22454471	22454551	DeepExc_pvalue_1e-2_peak_1167726	42	.	2.80575	4.27974	1.36324	39
chrX	22640712	22640798	DeepExc_pvalue_1e-2_peak_1167765	42	.	2.80575	4.27974	1.36324	42
chrX	22657641	22657754	DeepExc_pvalue_1e-2_peak_1167770	42	.	2.80575	4.27974	1.36324	55
chrX	22657990	22658189	DeepExc_pvalue_1e-2_peak_1167771	42	.	2.80575	4.27974	1.36324	61
chrX	22663717	22664033	DeepExc_pvalue_1e-2_peak_1167775	42	.	2.80575	4.27974	1.36324	42
chrX	22670266	22670346	DeepExc_pvalue_1e-2_peak_1167776	42	.	2.80575	4.27974	1.36324	39
chrX	22895289	22895596	DeepExc_pvalue_1e-2_peak_1167826	42	.	2.80575	4.27974	1.36324	251
chrX	23063060	23063158	DeepExc_pvalue_1e-2_peak_1167857	42	.	2.80575	4.27974	1.36324	48
chrX	23207082	23207183	DeepExc_pvalue_1e-2_peak_1167898	42	.	2.80575	4.27974	1.36324	49
chrX	23272486	23272561	DeepExc_pvalue_1e-2_peak_1167919	42	.	2.80575	4.27974	1.36324	36
chrX	23351510	23351815	DeepExc_pvalue_1e-2_peak_1167960	42	.	3.60516	4.28055	1.36324	133
chrX	23365870	23365972	DeepExc_pvalue_1e-2_peak_1167970	42	.	2.79590	4.21192	1.36324	50
chrX	23391560	23391941	DeepExc_pvalue_1e-2_peak_1167990	99	.	6.18703	9.92215	5.69984	50
chrX	23401661	23402046	DeepExc_pvalue_1e-2_peak_1167996	48	.	3.51278	4.85998	1.81088	53
chrX	23418179	23418477	DeepExc_pvalue_1e-2_peak_1168006	42	.	2.80575	4.27974	1.36324	61
chrX	23453674	23453764	DeepExc_pvalue_1e-2_peak_1168018	42	.	2.80575	4.27974	1.36324	44
chrX	23529894	23529997	DeepExc_pvalue_1e-2_peak_1168029	42	.	2.79590	4.21192	1.36324	50
chrX	23532409	23532492	DeepExc_pvalue_1e-2_peak_1168032	42	.	2.80575	4.27974	1.36324	40
chrX	23628830	23628974	DeepExc_pvalue_1e-2_peak_1168053	42	.	2.80575	4.27974	1.36324	71
chrX	23642717	23642808	DeepExc_pvalue_1e-2_peak_1168056	42	.	2.80575	4.27974	1.36324	44
chrX	23674058	23674193	DeepExc_pvalue_1e-2_peak_1168061	42	.	2.80575	4.27974	1.36324	66
chrX	23761072	23761283	DeepExc_pvalue_1e-2_peak_1168096	50	.	3.55840	5.04815	1.95312	87
chrX	23770209	23770318	DeepExc_pvalue_1e-2_peak_1168101	42	.	2.80575	4.27974	1.36324	53
chrX	23801070	23801747	DeepExc_pvalue_1e-2_peak_1168105	102	.	6.64231	10.20049	5.92478	165
chrX	23873984	23874080	DeepExc_pvalue_1e-2_peak_1168128	42	.	2.80575	4.27974	1.36324	47
chrX	23902037	23902302	DeepExc_pvalue_1e-2_peak_1168139	42	.	2.80575	4.27974	1.36324	206
chrX	23920158	23920440	DeepExc_pvalue_1e-2_peak_1168144	40	.	2.77701	4.09011	1.36324	63
chrX	23925742	23926304	DeepExc_pvalue_1e-2_peak_1168146	113	.	7.29572	11.33472	6.83586	472
chrX	23953429	23953614	DeepExc_pvalue_1e-2_peak_1168149	42	.	2.80575	4.27974	1.36324	57
chrX	23954490	23954576	DeepExc_pvalue_1e-2_peak_1168150	42	.	2.80575	4.27974	1.36324	42
chrX	24008911	24009026	DeepExc_pvalue_1e-2_peak_1168159	42	.	2.79590	4.21192	1.36324	56
chrX	24010860	24011100	DeepExc_pvalue_1e-2_peak_1168161	42	.	2.79590	4.21192	1.36324	72
chrX	24043055	24043778	DeepExc_pvalue_1e-2_peak_1168172	62	.	4.67035	6.23671	2.80804	551
chrX	24072408	24072600	DeepExc_pvalue_1e-2_peak_1168181	90	.	5.95643	9.06419	5.01834	128
chrX	24072780	24073164	DeepExc_pvalue_1e-2_peak_1168182	74	.	5.10551	7.46124	3.75985	68
chrX	24124652	24124953	DeepExc_pvalue_1e-2_peak_1168198	42	.	2.80575	4.27974	1.36324	68
chrX	24167721	24167964	DeepExc_pvalue_1e-2_peak_1168205	47	.	3.82673	4.75687	1.74169	134
chrX	24168111	24168214	DeepExc_pvalue_1e-2_peak_1168206	47	.	3.82673	4.75687	1.74169	52
chrX	24168352	24168588	DeepExc_pvalue_1e-2_peak_1168207	60	.	4.59207	6.05171	2.66400	158
chrX	24263412	24263708	DeepExc_pvalue_1e-2_peak_1168239	56	.	3.67782	5.64059	2.39211	243
chrX	24324385	24324519	DeepExc_pvalue_1e-2_peak_1168256	42	.	2.80575	4.27974	1.36324	66
chrX	24389656	24389825	DeepExc_pvalue_1e-2_peak_1168272	42	.	2.80575	4.27974	1.36324	52
chrX	24410884	24411189	DeepExc_pvalue_1e-2_peak_1168275	63	.	4.36300	6.31016	2.86291	233
chrX	24414081	24414301	DeepExc_pvalue_1e-2_peak_1168276	61	.	4.30812	6.10846	2.70663	169
chrX	24414850	24414950	DeepExc_pvalue_1e-2_peak_1168277	61	.	4.30812	6.10846	2.70663	48
chrX	24482991	24483675	DeepExc_pvalue_1e-2_peak_1168300	89	.	6.15716	8.91201	4.90000	468
chrX	24499827	24499926	DeepExc_pvalue_1e-2_peak_1168311	42	.	2.79590	4.21192	1.36324	48
chrX	24504439	24504524	DeepExc_pvalue_1e-2_peak_1168313	42	.	2.80575	4.27974	1.36324	41
chrX	24533457	24533580	DeepExc_pvalue_1e-2_peak_1168329	42	.	2.80575	4.27974	1.36324	60
chrX	24547237	24547533	DeepExc_pvalue_1e-2_peak_1168333	42	.	2.80575	4.27974	1.36324	48
chrX	24555314	24555388	DeepExc_pvalue_1e-2_peak_1168337	42	.	2.80575	4.27974	1.36324	36
chrX	24567695	24567781	DeepExc_pvalue_1e-2_peak_1168343	42	.	2.79590	4.21192	1.36324	42
chrX	24582975	24583048	DeepExc_pvalue_1e-2_peak_1168354	42	.	3.34141	4.26972	1.36324	35
chrX	24595067	24595493	DeepExc_pvalue_1e-2_peak_1168362	70	.	4.53638	7.06887	3.45457	136
chrX	24612692	24612968	DeepExc_pvalue_1e-2_peak_1168374	42	.	2.80575	4.27974	1.36324	216
chrX	24629512	24629602	DeepExc_pvalue_1e-2_peak_1168380	42	.	2.80575	4.27974	1.36324	44
chrX	24665150	24665238	DeepExc_pvalue_1e-2_peak_1168396	46	.	3.46831	4.69117	1.68467	34
chrX	24665480	24665624	DeepExc_pvalue_1e-2_peak_1168397	62	.	4.33539	6.20685	2.78333	84
chrX	24711569	24712059	DeepExc_pvalue_1e-2_peak_1168406	85	.	5.77701	8.50271	4.57094	160
chrX	24747197	24747273	DeepExc_pvalue_1e-2_peak_1168419	42	.	2.80575	4.27974	1.36324	37
chrX	24785433	24785561	DeepExc_pvalue_1e-2_peak_1168442	60	.	3.74100	6.04300	2.65926	64
chrX	24785735	24785848	DeepExc_pvalue_1e-2_peak_1168443	42	.	2.80575	4.27974	1.36324	55
chrX	24804952	24805041	DeepExc_pvalue_1e-2_peak_1168449	42	.	2.80575	4.27974	1.36324	43
chrX	24846657	24846774	DeepExc_pvalue_1e-2_peak_1168476	42	.	2.80575	4.27974	1.36324	57
chrX	24869025	24869512	DeepExc_pvalue_1e-2_peak_1168484	53	.	3.62911	5.37785	2.20066	335
chrX	24961935	24962042	DeepExc_pvalue_1e-2_peak_1168509	42	.	2.80575	4.27974	1.36324	52
chrX	25023631	25023743	DeepExc_pvalue_1e-2_peak_1168533	42	.	2.80575	4.27974	1.36324	55
chrX	25025624	25025852	DeepExc_pvalue_1e-2_peak_1168535	42	.	2.79590	4.21192	1.36324	188
chrX	25071145	25071226	DeepExc_pvalue_1e-2_peak_1168552	42	.	2.80575	4.27974	1.36324	39
chrX	25123143	25123232	DeepExc_pvalue_1e-2_peak_1168560	60	.	3.74100	6.04300	2.65926	46
chrX	25162339	25162480	DeepExc_pvalue_1e-2_peak_1168576	79	.	4.67625	7.90267	4.09747	51
chrX	25162966	25163062	DeepExc_pvalue_1e-2_peak_1168577	42	.	2.80575	4.27974	1.36324	47
chrX	25170445	25170791	DeepExc_pvalue_1e-2_peak_1168578	42	.	2.80575	4.27974	1.36324	162
chrX	25217130	25217428	DeepExc_pvalue_1e-2_peak_1168601	51	.	3.58166	5.15094	2.02925	44
chrX	25231673	25231984	DeepExc_pvalue_1e-2_peak_1168611	42	.	2.80575	4.27974	1.36324	252
chrX	25362453	25362916	DeepExc_pvalue_1e-2_peak_1168644	56	.	3.67782	5.64059	2.39211	114
chrX	25374569	25374686	DeepExc_pvalue_1e-2_peak_1168649	60	.	3.74100	6.04300	2.65926	55
chrX	25374816	25374951	DeepExc_pvalue_1e-2_peak_1168650	42	.	2.80575	4.27974	1.36324	66
chrX	25541697	25542070	DeepExc_pvalue_1e-2_peak_1168689	66	.	4.44800	6.65517	3.13334	299
chrX	25627870	25628110	DeepExc_pvalue_1e-2_peak_1168716	42	.	2.80575	4.27974	1.36324	10
chrX	25656340	25656480	DeepExc_pvalue_1e-2_peak_1168722	42	.	2.80575	4.27974	1.36324	69
chrX	25692770	25692905	DeepExc_pvalue_1e-2_peak_1168727	42	.	2.80575	4.27974	1.36324	66
chrX	25733727	25733816	DeepExc_pvalue_1e-2_peak_1168742	42	.	2.80575	4.27974	1.36324	43
chrX	25872802	25872908	DeepExc_pvalue_1e-2_peak_1168776	39	.	2.75837	3.97911	1.33451	52
chrX	25876440	25876638	DeepExc_pvalue_1e-2_peak_1168778	57	.	3.70268	5.78921	2.50085	136
chrX	25973894	25973985	DeepExc_pvalue_1e-2_peak_1168790	42	.	2.80575	4.27974	1.36324	44
chrX	26063130	26063218	DeepExc_pvalue_1e-2_peak_1168807	42	.	2.80575	4.27974	1.36324	43
chrX	26190417	26190557	DeepExc_pvalue_1e-2_peak_1168849	42	.	2.80575	4.27974	1.36324	69
chrX	26232465	26232690	DeepExc_pvalue_1e-2_peak_1168858	42	.	2.80575	4.27974	1.36324	173
chrX	26429221	26429423	DeepExc_pvalue_1e-2_peak_1168910	52	.	3.60523	5.26053	2.10914	147
chrX	26463884	26464138	DeepExc_pvalue_1e-2_peak_1168923	53	.	3.62911	5.37785	2.20066	60
chrX	26504606	26504691	DeepExc_pvalue_1e-2_peak_1168933	42	.	2.80575	4.27974	1.36324	41
chrX	26604583	26604841	DeepExc_pvalue_1e-2_peak_1168951	42	.	2.80575	4.27974	1.36324	212
chrX	26788255	26788391	DeepExc_pvalue_1e-2_peak_1168989	60	.	3.74100	6.04300	2.65926	57
chrX	26847602	26847854	DeepExc_pvalue_1e-2_peak_1169011	40	.	2.77701	4.09011	1.36324	42
chrX	26848017	26848217	DeepExc_pvalue_1e-2_peak_1169012	42	.	2.79590	4.21192	1.36324	71
chrX	26877960	26878137	DeepExc_pvalue_1e-2_peak_1169017	42	.	2.80575	4.27974	1.36324	49
chrX	26907556	26908039	DeepExc_pvalue_1e-2_peak_1169026	39	.	2.75837	3.97911	1.33451	252
chrX	26936961	26937079	DeepExc_pvalue_1e-2_peak_1169032	42	.	2.80575	4.27974	1.36324	58
chrX	26945772	26945923	DeepExc_pvalue_1e-2_peak_1169035	40	.	2.77701	4.09011	1.36324	45
chrX	26948830	26948990	DeepExc_pvalue_1e-2_peak_1169038	40	.	2.77701	4.09011	1.36324	42
chrX	27019721	27019830	DeepExc_pvalue_1e-2_peak_1169054	42	.	2.80575	4.27974	1.36324	53
chrX	27261905	27262236	DeepExc_pvalue_1e-2_peak_1169121	42	.	2.80575	4.27974	1.36324	192
chrX	27326255	27326887	DeepExc_pvalue_1e-2_peak_1169131	42	.	2.80575	4.27974	1.36324	260
chrX	27349452	27349569	DeepExc_pvalue_1e-2_peak_1169134	42	.	2.80575	4.27974	1.36324	57
chrX	27349777	27350006	DeepExc_pvalue_1e-2_peak_1169135	42	.	2.80575	4.27974	1.36324	48
chrX	27469894	27469976	DeepExc_pvalue_1e-2_peak_1169166	42	.	2.80575	4.27974	1.36324	40
chrX	27548433	27548518	DeepExc_pvalue_1e-2_peak_1169188	42	.	2.80575	4.27974	1.36324	41
chrX	27605185	27605311	DeepExc_pvalue_1e-2_peak_1169203	42	.	2.80575	4.27974	1.36324	62
chrX	27623671	27623814	DeepExc_pvalue_1e-2_peak_1169207	42	.	2.80575	4.27974	1.36324	70
chrX	27635290	27635538	DeepExc_pvalue_1e-2_peak_1169209	42	.	2.80575	4.27974	1.36324	204
chrX	27755152	27755434	DeepExc_pvalue_1e-2_peak_1169238	39	.	2.75837	3.97911	1.33451	237
chrX	27757572	27757692	DeepExc_pvalue_1e-2_peak_1169241	56	.	3.67782	5.64059	2.39211	54
chrX	27873971	27874054	DeepExc_pvalue_1e-2_peak_1169267	42	.	2.80575	4.27974	1.36324	40
chrX	27886821	27887140	DeepExc_pvalue_1e-2_peak_1169272	42	.	2.80575	4.27974	1.36324	68
chrX	28109150	28109392	DeepExc_pvalue_1e-2_peak_1169335	42	.	2.80575	4.27974	1.36324	72
chrX	28153090	28153344	DeepExc_pvalue_1e-2_peak_1169351	42	.	2.80575	4.27974	1.36324	216
chrX	28242538	28242778	DeepExc_pvalue_1e-2_peak_1169370	42	.	2.80575	4.27974	1.36324	177
chrX	28398919	28399054	DeepExc_pvalue_1e-2_peak_1169410	42	.	2.80575	4.27974	1.36324	66
chrX	28517016	28517104	DeepExc_pvalue_1e-2_peak_1169442	42	.	2.80575	4.27974	1.36324	43
chrX	28607287	28607451	DeepExc_pvalue_1e-2_peak_1169465	54	.	4.30354	5.42925	2.24150	102
chrX	28636635	28636761	DeepExc_pvalue_1e-2_peak_1169482	40	.	2.77701	4.09011	1.36324	62
chrX	28643250	28643577	DeepExc_pvalue_1e-2_peak_1169486	55	.	3.65330	5.50407	2.29294	62
chrX	28689856	28689961	DeepExc_pvalue_1e-2_peak_1169499	60	.	3.74100	6.04300	2.65926	55
chrX	28725574	28725689	DeepExc_pvalue_1e-2_peak_1169510	42	.	2.80575	4.27974	1.36324	56
chrX	28794278	28794403	DeepExc_pvalue_1e-2_peak_1169534	42	.	2.80575	4.27974	1.36324	61
chrX	28820499	28820799	DeepExc_pvalue_1e-2_peak_1169542	42	.	2.79590	4.21192	1.36324	56
chrX	28843128	28843203	DeepExc_pvalue_1e-2_peak_1169554	42	.	2.80575	4.27974	1.36324	36
chrX	28882735	28882820	DeepExc_pvalue_1e-2_peak_1169571	42	.	2.80575	4.27974	1.36324	41
chrX	28930129	28930230	DeepExc_pvalue_1e-2_peak_1169581	42	.	2.80575	4.27974	1.36324	49
chrX	28938164	28938562	DeepExc_pvalue_1e-2_peak_1169586	42	.	2.80575	4.27974	1.36324	332
chrX	29041373	29041596	DeepExc_pvalue_1e-2_peak_1169624	42	.	2.80575	4.27974	1.36324	172
chrX	29042820	29042954	DeepExc_pvalue_1e-2_peak_1169626	42	.	2.80575	4.27974	1.36324	66
chrX	29076879	29076988	DeepExc_pvalue_1e-2_peak_1169642	42	.	2.80575	4.27974	1.36324	53
chrX	29112710	29112788	DeepExc_pvalue_1e-2_peak_1169656	42	.	2.80575	4.27974	1.36324	38
chrX	29180695	29180791	DeepExc_pvalue_1e-2_peak_1169672	42	.	2.80575	4.27974	1.36324	47
chrX	29228104	29228189	DeepExc_pvalue_1e-2_peak_1169687	42	.	2.80575	4.27974	1.36324	41
chrX	29258262	29258400	DeepExc_pvalue_1e-2_peak_1169700	42	.	2.80575	4.27974	1.36324	68
chrX	29281791	29282114	DeepExc_pvalue_1e-2_peak_1169709	42	.	2.80575	4.27974	1.36324	144
chrX	29313647	29313928	DeepExc_pvalue_1e-2_peak_1169718	42	.	2.80575	4.27974	1.36324	209
chrX	29356741	29356819	DeepExc_pvalue_1e-2_peak_1169728	42	.	2.80575	4.27974	1.36324	38
chrX	29374543	29374634	DeepExc_pvalue_1e-2_peak_1169734	42	.	2.80575	4.27974	1.36324	44
chrX	29406020	29406126	DeepExc_pvalue_1e-2_peak_1169743	42	.	2.80575	4.27974	1.36324	52
chrX	29484292	29484526	DeepExc_pvalue_1e-2_peak_1169769	57	.	3.70268	5.78921	2.50085	70
chrX	29485636	29485759	DeepExc_pvalue_1e-2_peak_1169771	42	.	2.79590	4.21192	1.36324	60
chrX	29494009	29494129	DeepExc_pvalue_1e-2_peak_1169776	42	.	2.80575	4.27974	1.36324	59
chrX	29499747	29499884	DeepExc_pvalue_1e-2_peak_1169777	40	.	2.77701	4.09011	1.36324	67
chrX	29500936	29501729	DeepExc_pvalue_1e-2_peak_1169778	75	.	4.62834	7.58464	3.85496	382
chrX	29514416	29514660	DeepExc_pvalue_1e-2_peak_1169781	42	.	2.80575	4.27974	1.36324	194
chrX	29598798	29599152	DeepExc_pvalue_1e-2_peak_1169815	59	.	3.72787	5.95225	2.62041	63
chrX	29665297	29665402	DeepExc_pvalue_1e-2_peak_1169846	42	.	2.80575	4.27974	1.36324	51
chrX	29728446	29728694	DeepExc_pvalue_1e-2_peak_1169866	42	.	2.80575	4.27974	1.36324	44
chrX	29758906	29759012	DeepExc_pvalue_1e-2_peak_1169879	42	.	2.80575	4.27974	1.36324	52
chrX	29840998	29841081	DeepExc_pvalue_1e-2_peak_1169904	42	.	2.80575	4.27974	1.36324	40
chrX	29842029	29842366	DeepExc_pvalue_1e-2_peak_1169906	42	.	2.79590	4.21192	1.36324	286
chrX	29850528	29850612	DeepExc_pvalue_1e-2_peak_1169909	42	.	2.80575	4.27974	1.36324	41
chrX	29902802	29903075	DeepExc_pvalue_1e-2_peak_1169928	42	.	2.80575	4.27974	1.36324	55
chrX	29985017	29985314	DeepExc_pvalue_1e-2_peak_1169958	79	.	4.67625	7.90267	4.09747	233
chrX	30051387	30051469	DeepExc_pvalue_1e-2_peak_1169977	42	.	2.80575	4.27974	1.36324	40
chrX	30075773	30075893	DeepExc_pvalue_1e-2_peak_1169983	42	.	2.80575	4.27974	1.36324	59
chrX	30096050	30096167	DeepExc_pvalue_1e-2_peak_1169988	42	.	2.80575	4.27974	1.36324	57
chrX	30097558	30097686	DeepExc_pvalue_1e-2_peak_1169989	42	.	2.80575	4.27974	1.36324	63
chrX	30160208	30160291	DeepExc_pvalue_1e-2_peak_1170019	40	.	2.77701	4.09011	1.36324	40
chrX	30178656	30178771	DeepExc_pvalue_1e-2_peak_1170032	60	.	3.74100	6.04300	2.65926	53
chrX	30269540	30269745	DeepExc_pvalue_1e-2_peak_1170049	60	.	3.74100	6.04300	2.65926	61
chrX	30278053	30278302	DeepExc_pvalue_1e-2_peak_1170052	42	.	2.80575	4.27974	1.36324	157
chrX	30326506	30326643	DeepExc_pvalue_1e-2_peak_1170068	40	.	2.77701	4.09011	1.36324	67
chrX	30326819	30327288	DeepExc_pvalue_1e-2_peak_1170069	42	.	2.79590	4.21192	1.36324	208
chrX	30327418	30327548	DeepExc_pvalue_1e-2_peak_1170070	42	.	2.79590	4.21192	1.36324	64
chrX	30504734	30504817	DeepExc_pvalue_1e-2_peak_1170106	42	.	2.80575	4.27974	1.36324	40
chrX	30531913	30532136	DeepExc_pvalue_1e-2_peak_1170118	42	.	2.80575	4.27974	1.36324	163
chrX	30580616	30580759	DeepExc_pvalue_1e-2_peak_1170135	42	.	2.80575	4.27974	1.36324	70
chrX	30628176	30628343	DeepExc_pvalue_1e-2_peak_1170160	55	.	3.65330	5.50407	2.29294	102
chrX	30663944	30664020	DeepExc_pvalue_1e-2_peak_1170170	42	.	2.80575	4.27974	1.36324	37
chrX	30671098	30671206	DeepExc_pvalue_1e-2_peak_1170174	39	.	3.22347	3.93622	1.31720	65
chrX	30671335	30671737	DeepExc_pvalue_1e-2_peak_1170175	52	.	4.02933	5.25693	2.10914	188
chrX	30673212	30673356	DeepExc_pvalue_1e-2_peak_1170176	39	.	3.22347	3.93622	1.31720	110
chrX	30690277	30690365	DeepExc_pvalue_1e-2_peak_1170179	42	.	2.80575	4.27974	1.36324	43
chrX	30731222	30731476	DeepExc_pvalue_1e-2_peak_1170201	42	.	2.80575	4.27974	1.36324	55
chrX	30750264	30750393	DeepExc_pvalue_1e-2_peak_1170209	40	.	2.77701	4.09011	1.36324	63
chrX	30755126	30755540	DeepExc_pvalue_1e-2_peak_1170212	40	.	2.77701	4.09011	1.36324	228
chrX	30907459	30907860	DeepExc_pvalue_1e-2_peak_1170249	72	.	5.04286	7.25809	3.60265	71
chrX	30990545	30990620	DeepExc_pvalue_1e-2_peak_1170267	42	.	2.80575	4.27974	1.36324	36
chrX	31050017	31050178	DeepExc_pvalue_1e-2_peak_1170283	42	.	2.80575	4.27974	1.36324	65
chrX	31057175	31057363	DeepExc_pvalue_1e-2_peak_1170288	60	.	3.74100	6.04300	2.65926	66
chrX	31075521	31075748	DeepExc_pvalue_1e-2_peak_1170297	42	.	2.80575	4.27974	1.36324	90
chrX	31118601	31118708	DeepExc_pvalue_1e-2_peak_1170311	42	.	2.80575	4.27974	1.36324	52
chrX	31130518	31130624	DeepExc_pvalue_1e-2_peak_1170316	42	.	2.80575	4.27974	1.36324	52
chrX	31132874	31132983	DeepExc_pvalue_1e-2_peak_1170318	42	.	2.80575	4.27974	1.36324	53
chrX	31144583	31144725	DeepExc_pvalue_1e-2_peak_1170328	52	.	3.60523	5.26053	2.10914	70
chrX	31150787	31151151	DeepExc_pvalue_1e-2_peak_1170335	42	.	2.79590	4.21192	1.36324	298
chrX	31161350	31161475	DeepExc_pvalue_1e-2_peak_1170340	42	.	2.80575	4.27974	1.36324	61
chrX	31217028	31217113	DeepExc_pvalue_1e-2_peak_1170374	42	.	2.80575	4.27974	1.36324	41
chrX	31224079	31224201	DeepExc_pvalue_1e-2_peak_1170378	42	.	2.79590	4.21192	1.36324	60
chrX	31232634	31232745	DeepExc_pvalue_1e-2_peak_1170387	40	.	2.77701	4.09011	1.36324	54
chrX	31250699	31250994	DeepExc_pvalue_1e-2_peak_1170402	51	.	3.58166	5.15094	2.02925	241
chrX	31255582	31255671	DeepExc_pvalue_1e-2_peak_1170403	42	.	2.80575	4.27974	1.36324	43
chrX	31275288	31275427	DeepExc_pvalue_1e-2_peak_1170416	42	.	2.80575	4.27974	1.36324	68
chrX	31284600	31284859	DeepExc_pvalue_1e-2_peak_1170420	50	.	3.95946	5.07586	1.97603	57
chrX	31285040	31285228	DeepExc_pvalue_1e-2_peak_1170421	50	.	3.93670	5.01899	1.93878	106
chrX	31290205	31290320	DeepExc_pvalue_1e-2_peak_1170423	42	.	2.80575	4.27974	1.36324	56
chrX	31296377	31296650	DeepExc_pvalue_1e-2_peak_1170426	42	.	2.80575	4.27974	1.36324	133
chrX	31303088	31303203	DeepExc_pvalue_1e-2_peak_1170430	42	.	2.80575	4.27974	1.36324	56
chrX	31428423	31428704	DeepExc_pvalue_1e-2_peak_1170472	42	.	2.80575	4.27974	1.36324	42
chrX	31442874	31443040	DeepExc_pvalue_1e-2_peak_1170479	42	.	2.80575	4.27974	1.36324	123
chrX	31445819	31446169	DeepExc_pvalue_1e-2_peak_1170480	42	.	2.80575	4.27974	1.36324	42
chrX	31481861	31482106	DeepExc_pvalue_1e-2_peak_1170494	42	.	2.80575	4.27974	1.36324	53
chrX	31501637	31501916	DeepExc_pvalue_1e-2_peak_1170500	42	.	2.80575	4.27974	1.36324	50
chrX	31519124	31519211	DeepExc_pvalue_1e-2_peak_1170513	42	.	2.80575	4.27974	1.36324	42
chrX	31542920	31543000	DeepExc_pvalue_1e-2_peak_1170525	42	.	2.80575	4.27974	1.36324	39
chrX	31547629	31547749	DeepExc_pvalue_1e-2_peak_1170529	42	.	2.79590	4.21192	1.36324	59
chrX	31548019	31548163	DeepExc_pvalue_1e-2_peak_1170530	42	.	2.80575	4.27974	1.36324	71
chrX	31563050	31563547	DeepExc_pvalue_1e-2_peak_1170535	64	.	4.39097	6.41891	2.95176	420
chrX	31565814	31565887	DeepExc_pvalue_1e-2_peak_1170537	46	.	3.44649	4.61288	1.62435	39
chrX	31571928	31572129	DeepExc_pvalue_1e-2_peak_1170541	51	.	3.58166	5.15094	2.02925	129
chrX	31583578	31583671	DeepExc_pvalue_1e-2_peak_1170547	42	.	2.80575	4.27974	1.36324	45
chrX	31604038	31604355	DeepExc_pvalue_1e-2_peak_1170551	42	.	2.80575	4.27974	1.36324	186
chrX	31676391	31676742	DeepExc_pvalue_1e-2_peak_1170578	47	.	3.49040	4.77340	1.74580	305
chrX	31678287	31678455	DeepExc_pvalue_1e-2_peak_1170579	43	.	3.38266	4.39837	1.45571	41
chrX	31769533	31769610	DeepExc_pvalue_1e-2_peak_1170617	42	.	2.79590	4.21192	1.36324	37
chrX	31836814	31836936	DeepExc_pvalue_1e-2_peak_1170641	42	.	2.80575	4.27974	1.36324	60
chrX	31853175	31853489	DeepExc_pvalue_1e-2_peak_1170648	65	.	4.41930	6.53368	3.03870	57
chrX	31863075	31863443	DeepExc_pvalue_1e-2_peak_1170657	39	.	2.75837	3.97911	1.33451	55
chrX	31871100	31871185	DeepExc_pvalue_1e-2_peak_1170665	42	.	2.80575	4.27974	1.36324	41
chrX	31956794	31956910	DeepExc_pvalue_1e-2_peak_1170694	39	.	2.75837	3.97911	1.33451	57
chrX	31961055	31961389	DeepExc_pvalue_1e-2_peak_1170700	53	.	3.62911	5.37785	2.20066	266
chrX	31990590	31990731	DeepExc_pvalue_1e-2_peak_1170714	42	.	2.80575	4.27974	1.36324	69
chrX	32034380	32034649	DeepExc_pvalue_1e-2_peak_1170733	42	.	2.80575	4.27974	1.36324	58
chrX	32048512	32048629	DeepExc_pvalue_1e-2_peak_1170740	42	.	2.79590	4.21192	1.36324	57
chrX	32058956	32059578	DeepExc_pvalue_1e-2_peak_1170747	39	.	2.75837	3.97911	1.33451	372
chrX	32088497	32088707	DeepExc_pvalue_1e-2_peak_1170760	40	.	2.77701	4.09011	1.36324	66
chrX	32129331	32129573	DeepExc_pvalue_1e-2_peak_1170776	60	.	3.74100	6.04300	2.65926	71
chrX	32155611	32155731	DeepExc_pvalue_1e-2_peak_1170783	42	.	2.80575	4.27974	1.36324	59
chrX	32168097	32168312	DeepExc_pvalue_1e-2_peak_1170786	40	.	2.77701	4.09011	1.36324	44
chrX	32175893	32175971	DeepExc_pvalue_1e-2_peak_1170795	40	.	2.77701	4.09011	1.36324	38
chrX	32183061	32183135	DeepExc_pvalue_1e-2_peak_1170797	42	.	2.80575	4.27974	1.36324	36
chrX	32195379	32195497	DeepExc_pvalue_1e-2_peak_1170798	42	.	2.80575	4.27974	1.36324	58
chrX	32209627	32209707	DeepExc_pvalue_1e-2_peak_1170801	42	.	2.80575	4.27974	1.36324	39
chrX	32230112	32230673	DeepExc_pvalue_1e-2_peak_1170807	75	.	4.62834	7.58464	3.85496	151
chrX	32298874	32299162	DeepExc_pvalue_1e-2_peak_1170829	60	.	3.74100	6.04300	2.65926	218
chrX	32347977	32348137	DeepExc_pvalue_1e-2_peak_1170840	42	.	2.80575	4.27974	1.36324	38
chrX	32422674	32422760	DeepExc_pvalue_1e-2_peak_1170848	42	.	2.80575	4.27974	1.36324	42
chrX	32427189	32427274	DeepExc_pvalue_1e-2_peak_1170850	42	.	2.80575	4.27974	1.36324	41
chrX	32509216	32509293	DeepExc_pvalue_1e-2_peak_1170873	42	.	2.80575	4.27974	1.36324	37
chrX	32509540	32509638	DeepExc_pvalue_1e-2_peak_1170874	42	.	2.80575	4.27974	1.36324	48
chrX	32756877	32756966	DeepExc_pvalue_1e-2_peak_1170931	42	.	2.80575	4.27974	1.36324	43
chrX	32769669	32769937	DeepExc_pvalue_1e-2_peak_1170939	40	.	2.77701	4.09011	1.36324	52
chrX	32770978	32771056	DeepExc_pvalue_1e-2_peak_1170941	39	.	2.75837	3.97911	1.33451	38
chrX	32837351	32837493	DeepExc_pvalue_1e-2_peak_1170962	42	.	2.80575	4.27974	1.36324	70
chrX	32935739	32935952	DeepExc_pvalue_1e-2_peak_1170990	42	.	2.80575	4.27974	1.36324	149
chrX	32951705	32951804	DeepExc_pvalue_1e-2_peak_1170998	42	.	2.80575	4.27974	1.36324	48
chrX	32998392	32998500	DeepExc_pvalue_1e-2_peak_1171008	42	.	2.80575	4.27974	1.36324	53
chrX	33005571	33005673	DeepExc_pvalue_1e-2_peak_1171012	42	.	2.80575	4.27974	1.36324	50
chrX	33062873	33062963	DeepExc_pvalue_1e-2_peak_1171034	42	.	2.80575	4.27974	1.36324	44
chrX	33146116	33146456	DeepExc_pvalue_1e-2_peak_1171064	42	.	2.79590	4.21192	1.36324	214
chrX	33146592	33146673	DeepExc_pvalue_1e-2_peak_1171065	42	.	2.79590	4.21192	1.36324	39
chrX	33292516	33292598	DeepExc_pvalue_1e-2_peak_1171109	42	.	2.80575	4.27974	1.36324	40
chrX	33296129	33296260	DeepExc_pvalue_1e-2_peak_1171112	42	.	2.80575	4.27974	1.36324	64
chrX	33355615	33355688	DeepExc_pvalue_1e-2_peak_1171132	45	.	3.42495	4.53818	1.56469	33
chrX	33357295	33357897	DeepExc_pvalue_1e-2_peak_1171134	48	.	3.51278	4.85998	1.81088	488
chrX	33470924	33471433	DeepExc_pvalue_1e-2_peak_1171152	42	.	2.79590	4.21192	1.36324	242
chrX	33744243	33744316	DeepExc_pvalue_1e-2_peak_1171212	43	.	3.38266	4.39837	1.45571	42
chrX	33745330	33745642	DeepExc_pvalue_1e-2_peak_1171214	43	.	3.36191	4.33276	1.40348	45
chrX	33764383	33764583	DeepExc_pvalue_1e-2_peak_1171225	42	.	2.80575	4.27974	1.36324	151
chrX	33774720	33774801	DeepExc_pvalue_1e-2_peak_1171231	42	.	2.80575	4.27974	1.36324	39
chrX	34006149	34006228	DeepExc_pvalue_1e-2_peak_1171276	39	.	2.75837	3.97911	1.33451	38
chrX	34162435	34162691	DeepExc_pvalue_1e-2_peak_1171308	42	.	2.80575	4.27974	1.36324	64
chrX	34208139	34208218	DeepExc_pvalue_1e-2_peak_1171319	42	.	2.80575	4.27974	1.36324	38
chrX	34288544	34288810	DeepExc_pvalue_1e-2_peak_1171339	60	.	3.74100	6.04300	2.65926	71
chrX	34318803	34318880	DeepExc_pvalue_1e-2_peak_1171351	42	.	2.80575	4.27974	1.36324	37
chrX	34359578	34359691	DeepExc_pvalue_1e-2_peak_1171361	42	.	2.80575	4.27974	1.36324	55
chrX	34377243	34377453	DeepExc_pvalue_1e-2_peak_1171365	42	.	2.80575	4.27974	1.36324	142
chrX	34498216	34498301	DeepExc_pvalue_1e-2_peak_1171395	42	.	2.80575	4.27974	1.36324	41
chrX	34567332	34567473	DeepExc_pvalue_1e-2_peak_1171409	42	.	2.80575	4.27974	1.36324	69
chrX	34659408	34659526	DeepExc_pvalue_1e-2_peak_1171437	42	.	2.80575	4.27974	1.36324	58
chrX	34675434	34675604	DeepExc_pvalue_1e-2_peak_1171442	59	.	4.25459	5.92478	2.61056	126
chrX	34828218	34828708	DeepExc_pvalue_1e-2_peak_1171475	40	.	2.77701	4.09011	1.36324	151
chrX	34911809	34911939	DeepExc_pvalue_1e-2_peak_1171497	42	.	2.80575	4.27974	1.36324	81
chrX	34919045	34919132	DeepExc_pvalue_1e-2_peak_1171499	42	.	2.80575	4.27974	1.36324	42
chrX	34920241	34920316	DeepExc_pvalue_1e-2_peak_1171502	42	.	2.80575	4.27974	1.36324	36
chrX	34923272	34923396	DeepExc_pvalue_1e-2_peak_1171504	42	.	2.80575	4.27974	1.36324	61
chrX	35114874	35114965	DeepExc_pvalue_1e-2_peak_1171545	42	.	2.80575	4.27974	1.36324	44
chrX	35133425	35133672	DeepExc_pvalue_1e-2_peak_1171556	42	.	2.80575	4.27974	1.36324	178
chrX	35168136	35168393	DeepExc_pvalue_1e-2_peak_1171562	42	.	2.80575	4.27974	1.36324	72
chrX	35231706	35231785	DeepExc_pvalue_1e-2_peak_1171574	42	.	2.80575	4.27974	1.36324	38
chrX	35297038	35297123	DeepExc_pvalue_1e-2_peak_1171589	42	.	2.79590	4.21192	1.36324	41
chrX	35404814	35405238	DeepExc_pvalue_1e-2_peak_1171619	79	.	4.67625	7.90267	4.09747	130
chrX	35422079	35422174	DeepExc_pvalue_1e-2_peak_1171621	42	.	2.80575	4.27974	1.36324	46
chrX	35657133	35657273	DeepExc_pvalue_1e-2_peak_1171685	42	.	2.80575	4.27974	1.36324	69
chrX	35719547	35719621	DeepExc_pvalue_1e-2_peak_1171704	42	.	2.80575	4.27974	1.36324	36
chrX	35760199	35760330	DeepExc_pvalue_1e-2_peak_1171710	40	.	2.77701	4.09011	1.36324	64
chrX	35760769	35761387	DeepExc_pvalue_1e-2_peak_1171711	40	.	2.77701	4.09011	1.36324	321
chrX	35948819	35948924	DeepExc_pvalue_1e-2_peak_1171763	42	.	2.80575	4.27974	1.36324	51
chrX	36038484	36038575	DeepExc_pvalue_1e-2_peak_1171783	42	.	2.80575	4.27974	1.36324	44
chrX	36354801	36354879	DeepExc_pvalue_1e-2_peak_1171869	42	.	2.80575	4.27974	1.36324	38
chrX	36418218	36418382	DeepExc_pvalue_1e-2_peak_1171878	42	.	2.80575	4.27974	1.36324	116
chrX	36546872	36547185	DeepExc_pvalue_1e-2_peak_1171922	70	.	4.53638	7.06887	3.45457	46
chrX	36599225	36599405	DeepExc_pvalue_1e-2_peak_1171935	42	.	2.80575	4.27974	1.36324	74
chrX	36676731	36676857	DeepExc_pvalue_1e-2_peak_1171952	42	.	2.80575	4.27974	1.36324	62
chrX	36702289	36702423	DeepExc_pvalue_1e-2_peak_1171960	42	.	2.80575	4.27974	1.36324	66
chrX	36705835	36706077	DeepExc_pvalue_1e-2_peak_1171961	42	.	2.80575	4.27974	1.36324	60
chrX	36715256	36715341	DeepExc_pvalue_1e-2_peak_1171966	42	.	2.80575	4.27974	1.36324	41
chrX	36749441	36749833	DeepExc_pvalue_1e-2_peak_1171979	83	.	5.33760	8.34085	4.44135	218
chrX	36779909	36780080	DeepExc_pvalue_1e-2_peak_1171990	40	.	2.77701	4.09011	1.36324	52
chrX	36798788	36799254	DeepExc_pvalue_1e-2_peak_1171997	55	.	3.65330	5.50407	2.29294	303
chrX	36809100	36809199	DeepExc_pvalue_1e-2_peak_1172000	42	.	2.80575	4.27974	1.36324	48
chrX	36916360	36916434	DeepExc_pvalue_1e-2_peak_1172032	42	.	2.80575	4.27974	1.36324	36
chrX	36916565	36916696	DeepExc_pvalue_1e-2_peak_1172033	42	.	2.80575	4.27974	1.36324	64
chrX	36975531	36975707	DeepExc_pvalue_1e-2_peak_1172045	40	.	3.28138	4.09424	1.36324	31
chrX	36992013	36992104	DeepExc_pvalue_1e-2_peak_1172052	39	.	2.75837	3.97911	1.33451	44
chrX	36993064	36993216	DeepExc_pvalue_1e-2_peak_1172054	56	.	3.67782	5.64059	2.39211	72
chrX	36993399	36993531	DeepExc_pvalue_1e-2_peak_1172055	39	.	2.75837	3.97911	1.33451	65
chrX	37063251	37063347	DeepExc_pvalue_1e-2_peak_1172063	42	.	2.80575	4.27974	1.36324	47
chrX	37079184	37079432	DeepExc_pvalue_1e-2_peak_1172065	79	.	4.67625	7.90267	4.09747	50
chrX	37148387	37148500	DeepExc_pvalue_1e-2_peak_1172071	42	.	2.80575	4.27974	1.36324	55
chrX	37170816	37171151	DeepExc_pvalue_1e-2_peak_1172079	42	.	2.80575	4.27974	1.36324	105
chrX	37208055	37209121	DeepExc_pvalue_1e-2_peak_1172095	73	.	5.32765	7.34391	3.67581	542
chrX	37230585	37231139	DeepExc_pvalue_1e-2_peak_1172108	42	.	2.79590	4.21192	1.36324	403
chrX	37239763	37239845	DeepExc_pvalue_1e-2_peak_1172112	42	.	2.80575	4.27974	1.36324	40
chrX	37355189	37355310	DeepExc_pvalue_1e-2_peak_1172156	42	.	2.80575	4.27974	1.36324	59
chrX	37369366	37369482	DeepExc_pvalue_1e-2_peak_1172161	42	.	2.80575	4.27974	1.36324	57
chrX	37410044	37410119	DeepExc_pvalue_1e-2_peak_1172175	42	.	2.80575	4.27974	1.36324	36
chrX	37431690	37431802	DeepExc_pvalue_1e-2_peak_1172180	42	.	2.80575	4.27974	1.36324	55
chrX	37448238	37448353	DeepExc_pvalue_1e-2_peak_1172189	59	.	3.72787	5.95225	2.62041	65
chrX	37544769	37545178	DeepExc_pvalue_1e-2_peak_1172226	65	.	4.80692	6.58071	3.07704	338
chrX	37545317	37545490	DeepExc_pvalue_1e-2_peak_1172227	53	.	4.05318	5.32112	2.16182	69
chrX	37579876	37579999	DeepExc_pvalue_1e-2_peak_1172243	42	.	2.80575	4.27974	1.36324	60
chrX	37580721	37580860	DeepExc_pvalue_1e-2_peak_1172246	42	.	2.79590	4.21192	1.36324	68
chrX	37655424	37655562	DeepExc_pvalue_1e-2_peak_1172268	42	.	2.80575	4.27974	1.36324	68
chrX	37679820	37679959	DeepExc_pvalue_1e-2_peak_1172276	39	.	2.75837	3.97911	1.33451	84
chrX	37685740	37686001	DeepExc_pvalue_1e-2_peak_1172279	46	.	3.44649	4.61288	1.62435	209
chrX	37706455	37706568	DeepExc_pvalue_1e-2_peak_1172286	55	.	4.12643	5.52700	2.30681	44
chrX	37706799	37706948	DeepExc_pvalue_1e-2_peak_1172287	69	.	4.95172	6.98166	3.38854	80
chrX	37851677	37851769	DeepExc_pvalue_1e-2_peak_1172311	42	.	2.80575	4.27974	1.36324	45
chrX	37965311	37966071	DeepExc_pvalue_1e-2_peak_1172343	64	.	4.39097	6.41891	2.95176	459
chrX	38037573	38038009	DeepExc_pvalue_1e-2_peak_1172372	42	.	2.79590	4.21192	1.36324	213
chrX	38049261	38050147	DeepExc_pvalue_1e-2_peak_1172375	73	.	4.59728	7.39833	3.71162	450
chrX	38097994	38098184	DeepExc_pvalue_1e-2_peak_1172397	42	.	2.80575	4.27974	1.36324	105
chrX	38127535	38127618	DeepExc_pvalue_1e-2_peak_1172409	42	.	2.80575	4.27974	1.36324	40
chrX	38186467	38186659	DeepExc_pvalue_1e-2_peak_1172431	70	.	4.98173	7.07040	3.45457	88
chrX	38186793	38187069	DeepExc_pvalue_1e-2_peak_1172432	56	.	4.15144	5.60057	2.36998	205
chrX	38206551	38206796	DeepExc_pvalue_1e-2_peak_1172441	60	.	3.74100	6.04300	2.65926	44
chrX	38317497	38317656	DeepExc_pvalue_1e-2_peak_1172469	60	.	3.74100	6.04300	2.65926	59
chrX	38323331	38323473	DeepExc_pvalue_1e-2_peak_1172470	42	.	2.80575	4.27974	1.36324	70
chrX	38341529	38341702	DeepExc_pvalue_1e-2_peak_1172478	40	.	2.77701	4.09011	1.36324	43
chrX	38360212	38361062	DeepExc_pvalue_1e-2_peak_1172489	50	.	3.55840	5.04815	1.95312	317
chrX	38373789	38373983	DeepExc_pvalue_1e-2_peak_1172494	47	.	3.49040	4.77340	1.74580	62
chrX	38375737	38375826	DeepExc_pvalue_1e-2_peak_1172495	43	.	3.38266	4.39837	1.45571	43
chrX	38420456	38420945	DeepExc_pvalue_1e-2_peak_1172506	149	.	9.18014	14.91234	9.68423	341
chrX	38421450	38421561	DeepExc_pvalue_1e-2_peak_1172507	52	.	4.23699	5.29645	2.14269	60
chrX	38459191	38459404	DeepExc_pvalue_1e-2_peak_1172523	40	.	2.77701	4.09011	1.36324	61
chrX	38471255	38471883	DeepExc_pvalue_1e-2_peak_1172533	53	.	3.62911	5.37785	2.20066	384
chrX	38477337	38477542	DeepExc_pvalue_1e-2_peak_1172538	42	.	2.79590	4.21192	1.36324	72
chrX	38477735	38477838	DeepExc_pvalue_1e-2_peak_1172539	42	.	2.79590	4.21192	1.36324	50
chrX	38491264	38491404	DeepExc_pvalue_1e-2_peak_1172548	39	.	2.75837	3.97911	1.33451	69
chrX	38522309	38522544	DeepExc_pvalue_1e-2_peak_1172572	49	.	3.53544	4.95138	1.88198	21
chrX	38554712	38554816	DeepExc_pvalue_1e-2_peak_1172594	42	.	2.79590	4.21192	1.36324	51
chrX	38615866	38615998	DeepExc_pvalue_1e-2_peak_1172618	40	.	2.77701	4.09011	1.36324	65
chrX	38617119	38617247	DeepExc_pvalue_1e-2_peak_1172619	42	.	2.80575	4.27974	1.36324	63
chrX	38660725	38660798	DeepExc_pvalue_1e-2_peak_1172628	45	.	3.42495	4.53818	1.56469	40
chrX	38663867	38663975	DeepExc_pvalue_1e-2_peak_1172630	44	.	3.40368	4.46677	1.51009	55
chrX	38727695	38727820	DeepExc_pvalue_1e-2_peak_1172645	42	.	2.80575	4.27974	1.36324	49
chrX	38737974	38738060	DeepExc_pvalue_1e-2_peak_1172647	42	.	2.80575	4.27974	1.36324	42
chrX	38758022	38758132	DeepExc_pvalue_1e-2_peak_1172656	42	.	2.80575	4.27974	1.36324	54
chrX	38771929	38772052	DeepExc_pvalue_1e-2_peak_1172658	60	.	3.74100	6.04300	2.65926	53
chrX	38801183	38801270	DeepExc_pvalue_1e-2_peak_1172668	42	.	2.80575	4.27974	1.36324	42
chrX	38811242	38811343	DeepExc_pvalue_1e-2_peak_1172671	42	.	2.80575	4.27974	1.36324	49
chrX	38816519	38816653	DeepExc_pvalue_1e-2_peak_1172673	42	.	2.80575	4.27974	1.36324	88
chrX	38827662	38827918	DeepExc_pvalue_1e-2_peak_1172677	42	.	2.79590	4.21192	1.36324	203
chrX	38830335	38830445	DeepExc_pvalue_1e-2_peak_1172680	42	.	2.80575	4.27974	1.36324	54
chrX	38864886	38865080	DeepExc_pvalue_1e-2_peak_1172687	42	.	2.80575	4.27974	1.36324	141
chrX	38900607	38900750	DeepExc_pvalue_1e-2_peak_1172694	42	.	2.80575	4.27974	1.36324	70
chrX	39003398	39003481	DeepExc_pvalue_1e-2_peak_1172714	42	.	2.80575	4.27974	1.36324	40
chrX	39008991	39009329	DeepExc_pvalue_1e-2_peak_1172716	55	.	3.65330	5.50407	2.29294	269
chrX	39009629	39009987	DeepExc_pvalue_1e-2_peak_1172717	55	.	3.65330	5.50407	2.29294	45
chrX	39022433	39022544	DeepExc_pvalue_1e-2_peak_1172722	42	.	2.80575	4.27974	1.36324	54
chrX	39050026	39050955	DeepExc_pvalue_1e-2_peak_1172728	49	.	3.53544	4.95138	1.88198	422
chrX	39104503	39104587	DeepExc_pvalue_1e-2_peak_1172745	42	.	2.80575	4.27974	1.36324	41
chrX	39143639	39143739	DeepExc_pvalue_1e-2_peak_1172751	42	.	2.80575	4.27974	1.36324	49
chrX	39192886	39192997	DeepExc_pvalue_1e-2_peak_1172770	40	.	2.77701	4.09011	1.36324	54
chrX	39193132	39193217	DeepExc_pvalue_1e-2_peak_1172771	40	.	2.77701	4.09011	1.36324	41
chrX	39196615	39197024	DeepExc_pvalue_1e-2_peak_1172774	39	.	2.75837	3.97911	1.33451	241
chrX	39255574	39255660	DeepExc_pvalue_1e-2_peak_1172786	42	.	2.80575	4.27974	1.36324	42
chrX	39261579	39261697	DeepExc_pvalue_1e-2_peak_1172788	42	.	2.80575	4.27974	1.36324	58
chrX	39312929	39313139	DeepExc_pvalue_1e-2_peak_1172803	82	.	5.67445	8.21174	4.33940	131
chrX	39321187	39321260	DeepExc_pvalue_1e-2_peak_1172804	43	.	3.38266	4.39837	1.45571	35
chrX	39347034	39347156	DeepExc_pvalue_1e-2_peak_1172823	42	.	2.80575	4.27974	1.36324	60
chrX	39360051	39360374	DeepExc_pvalue_1e-2_peak_1172831	39	.	2.75837	3.97911	1.33451	285
chrX	39360647	39361064	DeepExc_pvalue_1e-2_peak_1172832	39	.	2.75837	3.97911	1.33451	52
chrX	39361276	39361354	DeepExc_pvalue_1e-2_peak_1172833	39	.	2.75837	3.97911	1.33451	38
chrX	39374218	39374321	DeepExc_pvalue_1e-2_peak_1172836	40	.	2.77701	4.09011	1.36324	50
chrX	39392918	39393288	DeepExc_pvalue_1e-2_peak_1172849	40	.	2.77701	4.09011	1.36324	62
chrX	39415027	39415306	DeepExc_pvalue_1e-2_peak_1172856	39	.	2.75837	3.97911	1.33451	166
chrX	39435460	39436139	DeepExc_pvalue_1e-2_peak_1172869	69	.	4.50653	6.92169	3.33962	321
chrX	39461210	39461356	DeepExc_pvalue_1e-2_peak_1172882	51	.	3.58166	5.15094	2.02925	86
chrX	39502276	39502540	DeepExc_pvalue_1e-2_peak_1172907	42	.	2.80575	4.27974	1.36324	212
chrX	39513080	39513188	DeepExc_pvalue_1e-2_peak_1172919	42	.	2.80575	4.27974	1.36324	53
chrX	39523600	39523708	DeepExc_pvalue_1e-2_peak_1172922	42	.	2.80575	4.27974	1.36324	53
chrX	39527147	39527369	DeepExc_pvalue_1e-2_peak_1172923	42	.	2.80575	4.27974	1.36324	151
chrX	39532813	39532944	DeepExc_pvalue_1e-2_peak_1172925	42	.	2.79590	4.21192	1.36324	64
chrX	39534296	39534399	DeepExc_pvalue_1e-2_peak_1172927	56	.	3.67782	5.64059	2.39211	56
chrX	39534635	39534746	DeepExc_pvalue_1e-2_peak_1172928	39	.	2.75837	3.97911	1.33451	54
chrX	39540983	39541117	DeepExc_pvalue_1e-2_peak_1172932	42	.	2.80575	4.27974	1.36324	66
chrX	39547853	39548270	DeepExc_pvalue_1e-2_peak_1172934	44	.	3.40368	4.46677	1.51009	292
chrX	39624516	39624651	DeepExc_pvalue_1e-2_peak_1172968	40	.	2.77701	4.09011	1.36324	66
chrX	39676697	39676800	DeepExc_pvalue_1e-2_peak_1172986	45	.	3.42495	4.53818	1.56469	52
chrX	39679678	39679787	DeepExc_pvalue_1e-2_peak_1172988	80	.	5.26917	8.05644	4.21379	53
chrX	39686317	39686417	DeepExc_pvalue_1e-2_peak_1172994	42	.	2.80575	4.27974	1.36324	49
chrX	39709709	39709838	DeepExc_pvalue_1e-2_peak_1173008	42	.	2.80575	4.27974	1.36324	63
chrX	39746515	39746605	DeepExc_pvalue_1e-2_peak_1173026	42	.	2.80575	4.27974	1.36324	44
chrX	39759848	39760356	DeepExc_pvalue_1e-2_peak_1173035	53	.	3.62911	5.37785	2.20066	71
chrX	39790358	39790448	DeepExc_pvalue_1e-2_peak_1173045	42	.	2.79590	4.21192	1.36324	44
chrX	39790601	39790684	DeepExc_pvalue_1e-2_peak_1173046	42	.	2.79590	4.21192	1.36324	40
chrX	39790940	39791064	DeepExc_pvalue_1e-2_peak_1173047	42	.	2.79590	4.21192	1.36324	61
chrX	39812036	39812176	DeepExc_pvalue_1e-2_peak_1173054	42	.	2.80575	4.27974	1.36324	69
chrX	39815018	39815112	DeepExc_pvalue_1e-2_peak_1173058	42	.	2.80575	4.27974	1.36324	46
chrX	39825564	39825661	DeepExc_pvalue_1e-2_peak_1173059	42	.	2.80575	4.27974	1.36324	47
chrX	39843417	39843839	DeepExc_pvalue_1e-2_peak_1173069	65	.	4.41930	6.53368	3.03870	175
chrX	39873267	39873342	DeepExc_pvalue_1e-2_peak_1173085	46	.	3.78444	4.66110	1.66668	37
chrX	39873645	39873867	DeepExc_pvalue_1e-2_peak_1173086	46	.	3.78444	4.66110	1.66668	14
chrX	39874139	39874240	DeepExc_pvalue_1e-2_peak_1173087	48	.	3.84823	4.80658	1.77455	53
chrX	39889214	39889324	DeepExc_pvalue_1e-2_peak_1173091	42	.	2.80575	4.27974	1.36324	54
chrX	39922107	39922463	DeepExc_pvalue_1e-2_peak_1173107	59	.	3.72787	5.95225	2.62041	61
chrX	39938312	39938392	DeepExc_pvalue_1e-2_peak_1173118	40	.	2.77701	4.09011	1.36324	39
chrX	39946300	39946381	DeepExc_pvalue_1e-2_peak_1173127	52	.	3.60523	5.26053	2.10914	41
chrX	39953466	39953721	DeepExc_pvalue_1e-2_peak_1173130	45	.	3.84098	4.56661	1.59218	141
chrX	40012875	40012976	DeepExc_pvalue_1e-2_peak_1173154	55	.	4.34909	5.52219	2.30681	54
chrX	40013622	40013891	DeepExc_pvalue_1e-2_peak_1173156	55	.	4.34909	5.52219	2.30681	69
chrX	40014248	40014331	DeepExc_pvalue_1e-2_peak_1173157	43	.	3.62424	4.31930	1.39893	42
chrX	40031781	40031915	DeepExc_pvalue_1e-2_peak_1173165	50	.	4.13052	5.09083	1.98933	66
chrX	40100168	40100250	DeepExc_pvalue_1e-2_peak_1173181	42	.	2.80575	4.27974	1.36324	40
chrX	40131571	40131654	DeepExc_pvalue_1e-2_peak_1173193	39	.	2.75837	3.97911	1.33451	40
chrX	40133160	40133242	DeepExc_pvalue_1e-2_peak_1173194	42	.	2.80575	4.27974	1.36324	40
chrX	40202805	40202910	DeepExc_pvalue_1e-2_peak_1173209	42	.	2.80575	4.27974	1.36324	51
chrX	40331257	40331416	DeepExc_pvalue_1e-2_peak_1173246	73	.	4.59728	7.39833	3.71162	110
chrX	40355887	40356328	DeepExc_pvalue_1e-2_peak_1173249	42	.	2.80575	4.27974	1.36324	304
chrX	40412173	40412291	DeepExc_pvalue_1e-2_peak_1173263	42	.	2.80575	4.27974	1.36324	58
chrX	40439793	40440514	DeepExc_pvalue_1e-2_peak_1173271	71	.	5.01211	7.16245	3.52908	267
chrX	40484822	40484966	DeepExc_pvalue_1e-2_peak_1173282	42	.	2.80575	4.27974	1.36324	61
chrX	40506712	40507297	DeepExc_pvalue_1e-2_peak_1173293	63	.	4.36300	6.31016	2.86291	124
chrX	40514183	40514317	DeepExc_pvalue_1e-2_peak_1173296	42	.	2.80575	4.27974	1.36324	66
chrX	40594789	40595415	DeepExc_pvalue_1e-2_peak_1173318	71	.	5.01211	7.16245	3.52908	366
chrX	40614641	40615260	DeepExc_pvalue_1e-2_peak_1173323	80	.	5.26917	8.05644	4.21379	178
chrX	40653350	40653604	DeepExc_pvalue_1e-2_peak_1173328	60	.	3.74100	6.04300	2.65926	183
chrX	40694228	40694634	DeepExc_pvalue_1e-2_peak_1173338	40	.	2.77701	4.09011	1.36324	170
chrX	40694860	40694961	DeepExc_pvalue_1e-2_peak_1173339	39	.	2.75837	3.97911	1.33451	49
chrX	40704973	40705058	DeepExc_pvalue_1e-2_peak_1173344	42	.	2.80575	4.27974	1.36324	41
chrX	40886346	40886434	DeepExc_pvalue_1e-2_peak_1173397	42	.	2.80575	4.27974	1.36324	43
chrX	40903309	40903434	DeepExc_pvalue_1e-2_peak_1173399	42	.	2.80575	4.27974	1.36324	61
chrX	40944143	40944901	DeepExc_pvalue_1e-2_peak_1173411a	66	.	4.99465	6.62877	3.12153	54
chrX	40944143	40944901	DeepExc_pvalue_1e-2_peak_1173411b	78	.	5.67859	7.87088	4.07914	497
chrX	40968061	40968137	DeepExc_pvalue_1e-2_peak_1173420	42	.	2.79590	4.21192	1.36324	37
chrX	40981756	40981876	DeepExc_pvalue_1e-2_peak_1173430	42	.	2.80575	4.27974	1.36324	59
chrX	40987307	40987444	DeepExc_pvalue_1e-2_peak_1173434	42	.	2.80575	4.27974	1.36324	67
chrX	41025453	41025570	DeepExc_pvalue_1e-2_peak_1173449	42	.	2.80575	4.27974	1.36324	57
chrX	41039564	41039782	DeepExc_pvalue_1e-2_peak_1173455	60	.	3.74100	6.04300	2.65926	150
chrX	41048484	41048807	DeepExc_pvalue_1e-2_peak_1173460	42	.	2.80575	4.27974	1.36324	62
chrX	41094012	41094137	DeepExc_pvalue_1e-2_peak_1173466	42	.	2.80575	4.27974	1.36324	61
chrX	41112767	41113095	DeepExc_pvalue_1e-2_peak_1173472	42	.	2.79590	4.21192	1.36324	173
chrX	41117227	41117481	DeepExc_pvalue_1e-2_peak_1173474	40	.	2.77701	4.09011	1.36324	52
chrX	41123399	41123519	DeepExc_pvalue_1e-2_peak_1173477	40	.	2.77701	4.09011	1.36324	59
chrX	41124943	41125067	DeepExc_pvalue_1e-2_peak_1173479	42	.	2.80575	4.27974	1.36324	61
chrX	41135316	41135831	DeepExc_pvalue_1e-2_peak_1173485	49	.	3.53544	4.95138	1.88198	71
chrX	41152703	41152835	DeepExc_pvalue_1e-2_peak_1173491	42	.	2.80575	4.27974	1.36324	65
chrX	41161013	41161119	DeepExc_pvalue_1e-2_peak_1173493	42	.	2.80575	4.27974	1.36324	52
chrX	41193376	41193514	DeepExc_pvalue_1e-2_peak_1173504	80	.	5.60808	8.03297	4.20026	48
chrX	41245834	41245969	DeepExc_pvalue_1e-2_peak_1173522	42	.	2.80575	4.27974	1.36324	66
chrX	41268431	41268666	DeepExc_pvalue_1e-2_peak_1173527	42	.	2.80575	4.27974	1.36324	194
chrX	41314889	41315139	DeepExc_pvalue_1e-2_peak_1173547	59	.	3.72787	5.95225	2.62041	54
chrX	41317241	41317348	DeepExc_pvalue_1e-2_peak_1173549	42	.	2.80575	4.27974	1.36324	52
chrX	41336860	41336978	DeepExc_pvalue_1e-2_peak_1173554	42	.	2.79590	4.21192	1.36324	58
chrX	41337659	41337992	DeepExc_pvalue_1e-2_peak_1173555	42	.	2.79590	4.21192	1.36324	287
chrX	41350662	41351123	DeepExc_pvalue_1e-2_peak_1173560	42	.	2.79590	4.21192	1.36324	48
chrX	41392471	41392593	DeepExc_pvalue_1e-2_peak_1173585	42	.	2.80575	4.27974	1.36324	60
chrX	41411677	41411763	DeepExc_pvalue_1e-2_peak_1173591	42	.	2.80575	4.27974	1.36324	42
chrX	41417985	41418073	DeepExc_pvalue_1e-2_peak_1173594	42	.	2.80575	4.27974	1.36324	43
chrX	41418963	41419070	DeepExc_pvalue_1e-2_peak_1173596	42	.	2.80575	4.27974	1.36324	52
chrX	41427436	41427741	DeepExc_pvalue_1e-2_peak_1173599	57	.	3.70268	5.78921	2.50085	249
chrX	41427887	41428140	DeepExc_pvalue_1e-2_peak_1173600	57	.	3.70268	5.78921	2.50085	65
chrX	41484550	41484682	DeepExc_pvalue_1e-2_peak_1173619	42	.	2.80575	4.27974	1.36324	65
chrX	41485610	41485696	DeepExc_pvalue_1e-2_peak_1173621	42	.	2.80575	4.27974	1.36324	42
chrX	41520778	41520859	DeepExc_pvalue_1e-2_peak_1173628	42	.	2.79590	4.21192	1.36324	39
chrX	41523181	41523266	DeepExc_pvalue_1e-2_peak_1173630	42	.	2.79590	4.21192	1.36324	41
chrX	41541948	41542187	DeepExc_pvalue_1e-2_peak_1173638	42	.	2.80575	4.27974	1.36324	72
chrX	41545524	41545602	DeepExc_pvalue_1e-2_peak_1173640	42	.	2.80575	4.27974	1.36324	38
chrX	41594405	41594498	DeepExc_pvalue_1e-2_peak_1173654	42	.	2.80575	4.27974	1.36324	45
chrX	41656687	41656761	DeepExc_pvalue_1e-2_peak_1173673	42	.	2.80575	4.27974	1.36324	36
chrX	41657282	41657573	DeepExc_pvalue_1e-2_peak_1173675	42	.	2.80575	4.27974	1.36324	219
chrX	41698014	41698097	DeepExc_pvalue_1e-2_peak_1173683	42	.	2.80575	4.27974	1.36324	40
chrX	41782673	41783111	DeepExc_pvalue_1e-2_peak_1173705	86	.	6.05510	8.67509	4.70936	204
chrX	41886804	41887090	DeepExc_pvalue_1e-2_peak_1173721	60	.	3.74100	6.04300	2.65926	235
chrX	42002832	42003063	DeepExc_pvalue_1e-2_peak_1173739	42	.	2.80575	4.27974	1.36324	160
chrX	42015640	42015725	DeepExc_pvalue_1e-2_peak_1173743	42	.	2.80575	4.27974	1.36324	41
chrX	42155460	42155569	DeepExc_pvalue_1e-2_peak_1173769	42	.	2.80575	4.27974	1.36324	53
chrX	42390520	42390618	DeepExc_pvalue_1e-2_peak_1173815	42	.	2.80575	4.27974	1.36324	48
chrX	42390868	42390992	DeepExc_pvalue_1e-2_peak_1173816	60	.	3.74100	6.04300	2.65926	59
chrX	42395283	42395418	DeepExc_pvalue_1e-2_peak_1173817	40	.	2.77701	4.09011	1.36324	66
chrX	42426755	42426971	DeepExc_pvalue_1e-2_peak_1173831	75	.	4.62834	7.58464	3.85496	65
chrX	42440789	42440907	DeepExc_pvalue_1e-2_peak_1173835	42	.	2.80575	4.27974	1.36324	58
chrX	42495165	42495456	DeepExc_pvalue_1e-2_peak_1173848	39	.	2.75837	3.97911	1.33451	231
chrX	42553782	42553988	DeepExc_pvalue_1e-2_peak_1173864	42	.	2.80575	4.27974	1.36324	140
chrX	42568739	42568881	DeepExc_pvalue_1e-2_peak_1173868	42	.	2.80575	4.27974	1.36324	70
chrX	42574408	42574688	DeepExc_pvalue_1e-2_peak_1173872	42	.	2.79590	4.21192	1.36324	39
chrX	42574862	42575029	DeepExc_pvalue_1e-2_peak_1173873	42	.	2.79590	4.21192	1.36324	52
chrX	42615139	42615463	DeepExc_pvalue_1e-2_peak_1173887	40	.	2.77701	4.09011	1.36324	228
chrX	42632993	42633179	DeepExc_pvalue_1e-2_peak_1173894	42	.	2.80575	4.27974	1.36324	44
chrX	42931190	42931275	DeepExc_pvalue_1e-2_peak_1173941	42	.	2.80575	4.27974	1.36324	41
chrX	42994375	42994450	DeepExc_pvalue_1e-2_peak_1173953	42	.	2.80575	4.27974	1.36324	36
chrX	43010483	43010616	DeepExc_pvalue_1e-2_peak_1173959	42	.	2.80575	4.27974	1.36324	65
chrX	43190819	43191420	DeepExc_pvalue_1e-2_peak_1173998	77	.	4.65983	7.78896	4.01625	535
chrX	43308069	43308239	DeepExc_pvalue_1e-2_peak_1174018	42	.	2.80575	4.27974	1.36324	57
chrX	43317631	43317754	DeepExc_pvalue_1e-2_peak_1174021	42	.	2.80575	4.27974	1.36324	60
chrX	43388659	43388756	DeepExc_pvalue_1e-2_peak_1174035	42	.	2.80575	4.27974	1.36324	47
chrX	43416789	43417050	DeepExc_pvalue_1e-2_peak_1174044	39	.	2.75837	3.97911	1.33451	119
chrX	43503547	43503661	DeepExc_pvalue_1e-2_peak_1174057	42	.	2.80575	4.27974	1.36324	56
chrX	43513704	43514366	DeepExc_pvalue_1e-2_peak_1174059a	109	.	7.28704	10.99761	6.56279	206
chrX	43513704	43514366	DeepExc_pvalue_1e-2_peak_1174059b	68	.	5.10093	6.84728	3.28663	438
chrX	43543348	43543474	DeepExc_pvalue_1e-2_peak_1174066	42	.	2.80575	4.27974	1.36324	62
chrX	43681210	43681495	DeepExc_pvalue_1e-2_peak_1174111	56	.	3.67782	5.64059	2.39211	67
chrX	43694285	43694370	DeepExc_pvalue_1e-2_peak_1174116	42	.	2.80575	4.27974	1.36324	41
chrX	43695849	43696046	DeepExc_pvalue_1e-2_peak_1174117	42	.	2.80575	4.27974	1.36324	68
chrX	43720933	43721018	DeepExc_pvalue_1e-2_peak_1174136	60	.	3.74100	6.04300	2.65926	42
chrX	43729415	43729617	DeepExc_pvalue_1e-2_peak_1174141	39	.	2.75837	3.97911	1.33451	138
chrX	43738216	43738289	DeepExc_pvalue_1e-2_peak_1174146	44	.	3.40368	4.46677	1.51009	51
chrX	43741679	43741856	DeepExc_pvalue_1e-2_peak_1174147	60	.	4.28119	6.01457	2.65926	50
chrX	43817886	43818075	DeepExc_pvalue_1e-2_peak_1174164	42	.	2.80575	4.27974	1.36324	57
chrX	43831694	43831898	DeepExc_pvalue_1e-2_peak_1174171	67	.	4.86381	6.73327	3.19980	149
chrX	43832630	43832703	DeepExc_pvalue_1e-2_peak_1174172	42	.	3.34141	4.26972	1.36324	34
chrX	43877168	43877273	DeepExc_pvalue_1e-2_peak_1174184	39	.	2.75837	3.97911	1.33451	51
chrX	43880001	43880110	DeepExc_pvalue_1e-2_peak_1174186	39	.	2.75837	3.97911	1.33451	53
chrX	43889282	43889383	DeepExc_pvalue_1e-2_peak_1174191	42	.	2.80575	4.27974	1.36324	49
chrX	43974287	43974366	DeepExc_pvalue_1e-2_peak_1174214	42	.	2.80575	4.27974	1.36324	38
chrX	44007195	44007270	DeepExc_pvalue_1e-2_peak_1174221	42	.	2.79590	4.21192	1.36324	36
chrX	44011731	44011815	DeepExc_pvalue_1e-2_peak_1174223	42	.	2.80575	4.27974	1.36324	41
chrX	44103225	44103557	DeepExc_pvalue_1e-2_peak_1174245	55	.	3.65330	5.50407	2.29294	131
chrX	44112143	44112699	DeepExc_pvalue_1e-2_peak_1174249	40	.	2.77701	4.09011	1.36324	297
chrX	44144173	44144258	DeepExc_pvalue_1e-2_peak_1174257	42	.	2.80575	4.27974	1.36324	41
chrX	44203052	44203173	DeepExc_pvalue_1e-2_peak_1174276	60	.	3.74100	6.04300	2.65926	58
chrX	44249423	44249546	DeepExc_pvalue_1e-2_peak_1174290	60	.	3.74100	6.04300	2.65926	56
chrX	44330268	44330377	DeepExc_pvalue_1e-2_peak_1174305	42	.	2.79590	4.21192	1.36324	53
chrX	44351443	44351563	DeepExc_pvalue_1e-2_peak_1174316	42	.	2.80575	4.27974	1.36324	59
chrX	44388521	44388805	DeepExc_pvalue_1e-2_peak_1174326	42	.	2.80575	4.27974	1.36324	230
chrX	44400816	44400889	DeepExc_pvalue_1e-2_peak_1174332	42	.	3.32116	4.20906	1.36324	37
chrX	44402109	44402399	DeepExc_pvalue_1e-2_peak_1174333	87	.	5.84746	8.71442	4.74169	86
chrX	44429557	44429661	DeepExc_pvalue_1e-2_peak_1174337	42	.	2.80575	4.27974	1.36324	51
chrX	44499549	44499743	DeepExc_pvalue_1e-2_peak_1174354	75	.	4.62834	7.58464	3.85496	69
chrX	44502522	44502631	DeepExc_pvalue_1e-2_peak_1174357	39	.	2.75837	3.97911	1.33451	53
chrX	44510378	44510969	DeepExc_pvalue_1e-2_peak_1174362	39	.	2.75837	3.97911	1.33451	251
chrX	44534568	44534932	DeepExc_pvalue_1e-2_peak_1174368	55	.	3.65330	5.50407	2.29294	190
chrX	44629434	44629525	DeepExc_pvalue_1e-2_peak_1174391	42	.	2.80575	4.27974	1.36324	44
chrX	44731429	44731527	DeepExc_pvalue_1e-2_peak_1174405	44	.	3.68270	4.44048	1.49382	57
chrX	44865158	44865240	DeepExc_pvalue_1e-2_peak_1174443	42	.	2.80575	4.27974	1.36324	40
chrX	44878581	44878722	DeepExc_pvalue_1e-2_peak_1174452	42	.	2.80575	4.27974	1.36324	69
chrX	44885429	44885650	DeepExc_pvalue_1e-2_peak_1174456	40	.	2.77701	4.09011	1.36324	100
chrX	44894391	44894524	DeepExc_pvalue_1e-2_peak_1174464	42	.	2.80575	4.27974	1.36324	83
chrX	44916239	44916553	DeepExc_pvalue_1e-2_peak_1174470	42	.	2.80575	4.27974	1.36324	72
chrX	45001220	45001431	DeepExc_pvalue_1e-2_peak_1174493	42	.	2.80575	4.27974	1.36324	50
chrX	45013487	45013736	DeepExc_pvalue_1e-2_peak_1174497	42	.	2.80575	4.27974	1.36324	40
chrX	45013876	45014061	DeepExc_pvalue_1e-2_peak_1174498	42	.	2.80575	4.27974	1.36324	37
chrX	45023401	45023560	DeepExc_pvalue_1e-2_peak_1174500	60	.	3.74100	6.04300	2.65926	47
chrX	45046366	45046527	DeepExc_pvalue_1e-2_peak_1174503	77	.	4.65983	7.78896	4.01625	65
chrX	45124070	45124189	DeepExc_pvalue_1e-2_peak_1174524	42	.	2.80575	4.27974	1.36324	58
chrX	45238345	45238441	DeepExc_pvalue_1e-2_peak_1174547	42	.	2.80575	4.27974	1.36324	47
chrX	45259872	45259980	DeepExc_pvalue_1e-2_peak_1174549	60	.	3.74100	6.04300	2.65926	57
chrX	45295272	45295401	DeepExc_pvalue_1e-2_peak_1174554	42	.	2.80575	4.27974	1.36324	63
chrX	45313705	45313819	DeepExc_pvalue_1e-2_peak_1174558	42	.	2.80575	4.27974	1.36324	56
chrX	45366394	45366583	DeepExc_pvalue_1e-2_peak_1174566	42	.	2.80575	4.27974	1.36324	47
chrX	45373684	45373759	DeepExc_pvalue_1e-2_peak_1174568	42	.	2.79590	4.21192	1.36324	36
chrX	45374401	45374778	DeepExc_pvalue_1e-2_peak_1174570	59	.	3.72787	5.95225	2.62041	318
chrX	45399403	45399629	DeepExc_pvalue_1e-2_peak_1174576	40	.	2.77701	4.09011	1.36324	51
chrX	45400031	45400274	DeepExc_pvalue_1e-2_peak_1174578	40	.	2.77701	4.09011	1.36324	40
chrX	45574814	45574916	DeepExc_pvalue_1e-2_peak_1174610	42	.	2.80575	4.27974	1.36324	50
chrX	45626535	45626868	DeepExc_pvalue_1e-2_peak_1174647	65	.	4.41930	6.53368	3.03870	70
chrX	45630680	45630753	DeepExc_pvalue_1e-2_peak_1174649	40	.	3.28138	4.09424	1.36324	41
chrX	45679516	45679810	DeepExc_pvalue_1e-2_peak_1174687	42	.	2.79590	4.21192	1.36324	48
chrX	45687589	45687680	DeepExc_pvalue_1e-2_peak_1174691	42	.	2.80575	4.27974	1.36324	44
chrX	45708901	45708974	DeepExc_pvalue_1e-2_peak_1174705	41	.	3.30115	4.15062	1.36324	35
chrX	45709964	45710037	DeepExc_pvalue_1e-2_peak_1174707	42	.	3.32116	4.20906	1.36324	34
chrX	45717997	45718107	DeepExc_pvalue_1e-2_peak_1174709	42	.	2.80575	4.27974	1.36324	54
chrX	45794972	45795058	DeepExc_pvalue_1e-2_peak_1174736	42	.	2.80575	4.27974	1.36324	42
chrX	45976696	45976831	DeepExc_pvalue_1e-2_peak_1174775	42	.	2.80575	4.27974	1.36324	66
chrX	45985221	45985412	DeepExc_pvalue_1e-2_peak_1174778	42	.	2.80575	4.27974	1.36324	68
chrX	46025233	46025354	DeepExc_pvalue_1e-2_peak_1174793	42	.	2.80575	4.27974	1.36324	59
chrX	46074144	46074231	DeepExc_pvalue_1e-2_peak_1174816	42	.	2.80575	4.27974	1.36324	42
chrX	46186636	46186808	DeepExc_pvalue_1e-2_peak_1174860	51	.	3.58166	5.15094	2.02925	47
chrX	46197024	46197153	DeepExc_pvalue_1e-2_peak_1174863	42	.	2.80575	4.27974	1.36324	63
chrX	46236029	46236293	DeepExc_pvalue_1e-2_peak_1174874	57	.	3.70268	5.78921	2.50085	197
chrX	46267691	46267801	DeepExc_pvalue_1e-2_peak_1174889	40	.	2.77701	4.09011	1.36324	54
chrX	46306063	46306841	DeepExc_pvalue_1e-2_peak_1174897	72	.	4.56663	7.22716	3.57880	596
chrX	46326680	46326771	DeepExc_pvalue_1e-2_peak_1174903	42	.	2.80575	4.27974	1.36324	44
chrX	46367038	46367167	DeepExc_pvalue_1e-2_peak_1174912	42	.	2.80575	4.27974	1.36324	63
chrX	46404671	46404936	DeepExc_pvalue_1e-2_peak_1174923	42	.	2.80575	4.27974	1.36324	72
chrX	46416567	46416833	DeepExc_pvalue_1e-2_peak_1174929	42	.	2.80575	4.27974	1.36324	214
chrX	46433544	46433625	DeepExc_pvalue_1e-2_peak_1174935	62	.	4.33539	6.20685	2.78333	39
chrX	46458760	46458837	DeepExc_pvalue_1e-2_peak_1174943	42	.	2.80575	4.27974	1.36324	37
chrX	46618459	46619044	DeepExc_pvalue_1e-2_peak_1174980	49	.	3.53544	4.95138	1.88198	495
chrX	46656040	46656269	DeepExc_pvalue_1e-2_peak_1174985	42	.	2.80575	4.27974	1.36324	187
chrX	46695998	46696635	DeepExc_pvalue_1e-2_peak_1174995	102	.	6.26791	10.27468	5.98472	276
chrX	46763201	46763424	DeepExc_pvalue_1e-2_peak_1175012	60	.	3.74100	6.04300	2.65926	152
chrX	46763588	46763689	DeepExc_pvalue_1e-2_peak_1175013	42	.	2.80575	4.27974	1.36324	49
chrX	46771796	46772377	DeepExc_pvalue_1e-2_peak_1175014	79	.	4.67625	7.90267	4.09747	44
chrX	46843028	46843160	DeepExc_pvalue_1e-2_peak_1175028	42	.	2.80575	4.27974	1.36324	65
chrX	46937756	46937936	DeepExc_pvalue_1e-2_peak_1175046	42	.	2.80575	4.27974	1.36324	130
chrX	46988574	46988946	DeepExc_pvalue_1e-2_peak_1175060	99	.	6.18703	9.92215	5.69984	163
chrX	47004167	47004676	DeepExc_pvalue_1e-2_peak_1175066	86	.	5.81202	8.60663	4.65403	449
chrX	47041962	47042297	DeepExc_pvalue_1e-2_peak_1175082	40	.	2.77701	4.09011	1.36324	256
chrX	47064743	47064883	DeepExc_pvalue_1e-2_peak_1175095	42	.	2.79590	4.21192	1.36324	69
chrX	47088354	47088432	DeepExc_pvalue_1e-2_peak_1175105	40	.	2.77701	4.09011	1.36324	38
chrX	47092940	47093232	DeepExc_pvalue_1e-2_peak_1175107	57	.	3.70268	5.78921	2.50085	235
chrX	47107933	47108075	DeepExc_pvalue_1e-2_peak_1175117	39	.	2.75837	3.97911	1.33451	70
chrX	47142356	47142466	DeepExc_pvalue_1e-2_peak_1175123	42	.	2.79590	4.21192	1.36324	54
chrX	47144896	47145027	DeepExc_pvalue_1e-2_peak_1175126	42	.	2.80575	4.27974	1.36324	64
chrX	47156192	47156413	DeepExc_pvalue_1e-2_peak_1175129	42	.	2.80575	4.27974	1.36324	166
chrX	47221228	47221380	DeepExc_pvalue_1e-2_peak_1175147	61	.	4.30812	6.10846	2.70663	75
chrX	47221586	47221789	DeepExc_pvalue_1e-2_peak_1175148	46	.	3.44649	4.61288	1.62435	151
chrX	47245379	47245477	DeepExc_pvalue_1e-2_peak_1175152	42	.	2.80575	4.27974	1.36324	48
chrX	47250085	47250199	DeepExc_pvalue_1e-2_peak_1175154	57	.	3.70268	5.78921	2.50085	53
chrX	47254303	47254425	DeepExc_pvalue_1e-2_peak_1175156	42	.	2.80575	4.27974	1.36324	60
chrX	47281214	47281349	DeepExc_pvalue_1e-2_peak_1175159	42	.	2.80575	4.27974	1.36324	66
chrX	47311650	47311785	DeepExc_pvalue_1e-2_peak_1175165	42	.	2.80575	4.27974	1.36324	66
chrX	47341790	47342676	DeepExc_pvalue_1e-2_peak_1175170	66	.	4.44800	6.65517	3.13334	236
chrX	47368791	47368976	DeepExc_pvalue_1e-2_peak_1175179	59	.	3.72787	5.95225	2.62041	122
chrX	47373175	47373257	DeepExc_pvalue_1e-2_peak_1175180	42	.	2.80575	4.27974	1.36324	40
chrX	47382840	47383134	DeepExc_pvalue_1e-2_peak_1175184	60	.	3.74100	6.04300	2.65926	59
chrX	47400243	47400473	DeepExc_pvalue_1e-2_peak_1175189	39	.	2.75837	3.97911	1.33451	139
chrX	47400715	47400987	DeepExc_pvalue_1e-2_peak_1175190	55	.	3.65330	5.50407	2.29294	203
chrX	47415637	47415710	DeepExc_pvalue_1e-2_peak_1175196	46	.	3.46831	4.69117	1.68467	31
chrX	47420359	47420653	DeepExc_pvalue_1e-2_peak_1175197	71	.	5.01211	7.16245	3.52908	224
chrX	47420851	47420959	DeepExc_pvalue_1e-2_peak_1175198	59	.	4.25459	5.92478	2.61056	36
chrX	47432765	47432955	DeepExc_pvalue_1e-2_peak_1175208	47	.	3.49040	4.77340	1.74580	125
chrX	47458385	47458529	DeepExc_pvalue_1e-2_peak_1175231	39	.	2.75837	3.97911	1.33451	104
chrX	47467958	47468084	DeepExc_pvalue_1e-2_peak_1175235	55	.	3.65330	5.50407	2.29294	69
chrX	47504116	47504473	DeepExc_pvalue_1e-2_peak_1175250	66	.	4.44800	6.65517	3.13334	285
chrX	47509997	47510518	DeepExc_pvalue_1e-2_peak_1175252	73	.	5.07400	7.35758	3.68258	175
chrX	47518105	47518816	DeepExc_pvalue_1e-2_peak_1175253	64	.	4.39097	6.41891	2.95176	512
chrX	47535808	47535909	DeepExc_pvalue_1e-2_peak_1175259	42	.	2.80575	4.27974	1.36324	49
chrX	47536366	47536509	DeepExc_pvalue_1e-2_peak_1175260	42	.	2.80575	4.27974	1.36324	70
chrX	47560461	47560587	DeepExc_pvalue_1e-2_peak_1175268	42	.	2.80575	4.27974	1.36324	62
chrX	47572523	47572608	DeepExc_pvalue_1e-2_peak_1175275	42	.	2.80575	4.27974	1.36324	41
chrX	47582873	47582958	DeepExc_pvalue_1e-2_peak_1175277	42	.	2.80575	4.27974	1.36324	41
chrX	47695732	47696318	DeepExc_pvalue_1e-2_peak_1175294	84	.	5.37249	8.49611	4.56860	100
chrX	47863185	47863590	DeepExc_pvalue_1e-2_peak_1175323	79	.	4.67625	7.90267	4.09747	268
chrX	47880500	47881261	DeepExc_pvalue_1e-2_peak_1175324	69	.	4.50653	6.92169	3.33962	57
chrX	47885043	47885292	DeepExc_pvalue_1e-2_peak_1175325	47	.	3.49040	4.77340	1.74580	188
chrX	48145173	48145264	DeepExc_pvalue_1e-2_peak_1175375	42	.	2.80575	4.27974	1.36324	44
chrX	48161688	48161809	DeepExc_pvalue_1e-2_peak_1175378	42	.	2.80575	4.27974	1.36324	59
chrX	48334261	48334536	DeepExc_pvalue_1e-2_peak_1175394	50	.	3.55840	5.04815	1.95312	216
chrX	48345653	48345764	DeepExc_pvalue_1e-2_peak_1175398	42	.	2.80575	4.27974	1.36324	54
chrX	48356618	48357041	DeepExc_pvalue_1e-2_peak_1175403	60	.	3.74100	6.04300	2.65926	350
chrX	48367919	48367992	DeepExc_pvalue_1e-2_peak_1175405	42	.	3.32116	4.20906	1.36324	32
chrX	48380529	48380641	DeepExc_pvalue_1e-2_peak_1175412	47	.	3.49040	4.77340	1.74580	46
chrX	48386482	48386562	DeepExc_pvalue_1e-2_peak_1175415	42	.	2.79590	4.21192	1.36324	39
chrX	48389078	48389165	DeepExc_pvalue_1e-2_peak_1175417	42	.	2.80575	4.27974	1.36324	42
chrX	48397746	48398421	DeepExc_pvalue_1e-2_peak_1175423	53	.	3.62911	5.37785	2.20066	450
chrX	48432633	48432777	DeepExc_pvalue_1e-2_peak_1175440	42	.	2.80575	4.27974	1.36324	46
chrX	48449055	48449399	DeepExc_pvalue_1e-2_peak_1175445	42	.	2.79590	4.21192	1.36324	188
chrX	48455541	48455868	DeepExc_pvalue_1e-2_peak_1175448	52	.	3.60523	5.26053	2.10914	116
chrX	48456182	48456545	DeepExc_pvalue_1e-2_peak_1175449	69	.	4.50653	6.92169	3.33962	62
chrX	48463198	48463287	DeepExc_pvalue_1e-2_peak_1175450	42	.	2.80575	4.27974	1.36324	43
chrX	48489701	48490113	DeepExc_pvalue_1e-2_peak_1175459	55	.	3.65330	5.50407	2.29294	218
chrX	48534587	48535081	DeepExc_pvalue_1e-2_peak_1175468	88	.	5.44366	8.83864	4.83587	320
chrX	48554462	48555216	DeepExc_pvalue_1e-2_peak_1175475	67	.	4.86381	6.73327	3.19980	630
chrX	48555397	48555745	DeepExc_pvalue_1e-2_peak_1175476	39	.	3.24254	3.98716	1.33856	202
chrX	48562445	48562699	DeepExc_pvalue_1e-2_peak_1175478	60	.	3.74100	6.04300	2.65926	185
chrX	48595610	48596412	DeepExc_pvalue_1e-2_peak_1175488	70	.	4.53638	7.06887	3.45457	458
chrX	48611894	48612013	DeepExc_pvalue_1e-2_peak_1175490	42	.	2.80575	4.27974	1.36324	58
chrX	48659761	48659884	DeepExc_pvalue_1e-2_peak_1175500	50	.	3.95946	5.07586	1.97603	73
chrX	48660096	48660659	DeepExc_pvalue_1e-2_peak_1175501	50	.	3.95946	5.07586	1.97603	172
chrX	48660896	48661010	DeepExc_pvalue_1e-2_peak_1175502	50	.	3.95946	5.07586	1.97603	49
chrX	48681768	48681876	DeepExc_pvalue_1e-2_peak_1175508	97	.	5.59180	9.70455	5.53279	49
chrX	48707176	48707265	DeepExc_pvalue_1e-2_peak_1175515	42	.	2.80575	4.27974	1.36324	43
chrX	48748480	48748728	DeepExc_pvalue_1e-2_peak_1175525	62	.	4.33539	6.20685	2.78333	180
chrX	48748940	48749300	DeepExc_pvalue_1e-2_peak_1175526	62	.	4.33539	6.20685	2.78333	65
chrX	48754183	48754290	DeepExc_pvalue_1e-2_peak_1175527	41	.	3.30115	4.15062	1.36324	64
chrX	48754521	48754872	DeepExc_pvalue_1e-2_peak_1175528	42	.	3.34141	4.26972	1.36324	97
chrX	48755023	48755128	DeepExc_pvalue_1e-2_peak_1175529	71	.	5.01211	7.16245	3.52908	53
chrX	48755450	48755523	DeepExc_pvalue_1e-2_peak_1175530	42	.	3.32116	4.20906	1.36324	50
chrX	48762898	48763008	DeepExc_pvalue_1e-2_peak_1175533	42	.	2.80575	4.27974	1.36324	54
chrX	48769036	48769498	DeepExc_pvalue_1e-2_peak_1175535	69	.	4.50653	6.92169	3.33962	225
chrX	48774538	48774828	DeepExc_pvalue_1e-2_peak_1175536	62	.	4.67035	6.23671	2.80804	53
chrX	48776322	48776558	DeepExc_pvalue_1e-2_peak_1175538	77	.	5.47988	7.70589	3.94883	44
chrX	48800632	48800763	DeepExc_pvalue_1e-2_peak_1175544	42	.	2.80575	4.27974	1.36324	64
chrX	48815472	48815927	DeepExc_pvalue_1e-2_peak_1175556	47	.	3.49040	4.77340	1.74580	352
chrX	48828367	48828722	DeepExc_pvalue_1e-2_peak_1175563	51	.	3.58166	5.15094	2.02925	67
chrX	48858642	48859099	DeepExc_pvalue_1e-2_peak_1175577	65	.	4.41930	6.53368	3.03870	114
chrX	48887265	48887522	DeepExc_pvalue_1e-2_peak_1175587	40	.	2.77701	4.09011	1.36324	55
chrX	48900848	48901555	DeepExc_pvalue_1e-2_peak_1175593	65	.	4.80692	6.58071	3.07704	433
chrX	48913156	48913265	DeepExc_pvalue_1e-2_peak_1175596	42	.	2.79590	4.21192	1.36324	53
chrX	48916917	48917023	DeepExc_pvalue_1e-2_peak_1175601	40	.	2.77701	4.09011	1.36324	52
chrX	48931708	48931877	DeepExc_pvalue_1e-2_peak_1175608	64	.	4.75135	6.43718	2.96307	65
chrX	48957726	48958481	DeepExc_pvalue_1e-2_peak_1175613	52	.	3.60523	5.26053	2.10914	564
chrX	48964041	48964209	DeepExc_pvalue_1e-2_peak_1175616	42	.	2.80575	4.27974	1.36324	55
chrX	48979709	48979844	DeepExc_pvalue_1e-2_peak_1175625	42	.	2.79590	4.21192	1.36324	66
chrX	48980005	48980353	DeepExc_pvalue_1e-2_peak_1175626	42	.	2.79590	4.21192	1.36324	65
chrX	49011676	49012134	DeepExc_pvalue_1e-2_peak_1175633	42	.	3.34141	4.26972	1.36324	194
chrX	49012270	49012399	DeepExc_pvalue_1e-2_peak_1175634	42	.	3.34141	4.26972	1.36324	58
chrX	49012657	49012854	DeepExc_pvalue_1e-2_peak_1175635	56	.	4.17676	5.67691	2.41828	134
chrX	49019780	49020081	DeepExc_pvalue_1e-2_peak_1175637	50	.	3.55840	5.04815	1.95312	247
chrX	49020242	49020686	DeepExc_pvalue_1e-2_peak_1175638	66	.	4.44800	6.65517	3.13334	394
chrX	49047607	49047931	DeepExc_pvalue_1e-2_peak_1175648	61	.	4.74737	6.14848	2.74078	108
chrX	49055171	49055244	DeepExc_pvalue_1e-2_peak_1175651	39	.	3.24254	3.98716	1.33856	30
chrX	49066380	49066692	DeepExc_pvalue_1e-2_peak_1175654	69	.	4.50653	6.92169	3.33962	57
chrX	49067557	49067684	DeepExc_pvalue_1e-2_peak_1175656	39	.	2.75837	3.97911	1.33451	62
chrX	49086440	49086558	DeepExc_pvalue_1e-2_peak_1175663	42	.	2.80575	4.27974	1.36324	58
chrX	49091683	49092253	DeepExc_pvalue_1e-2_peak_1175666	99	.	6.18703	9.92215	5.69984	279
chrX	49125374	49125665	DeepExc_pvalue_1e-2_peak_1175678	62	.	4.67035	6.23671	2.80804	160
chrX	49126126	49126391	DeepExc_pvalue_1e-2_peak_1175679	47	.	3.82673	4.75687	1.74169	29
chrX	49134751	49134837	DeepExc_pvalue_1e-2_peak_1175681	59	.	4.25459	5.92478	2.61056	41
chrX	49139148	49139412	DeepExc_pvalue_1e-2_peak_1175683	47	.	3.49040	4.77340	1.74580	123
chrX	49391818	49392103	DeepExc_pvalue_1e-2_peak_1175703	42	.	2.80575	4.27974	1.36324	72
chrX	49429732	49430048	DeepExc_pvalue_1e-2_peak_1175710	42	.	2.80575	4.27974	1.36324	47
chrX	49475472	49475610	DeepExc_pvalue_1e-2_peak_1175727	42	.	2.80575	4.27974	1.36324	68
chrX	49559395	49559489	DeepExc_pvalue_1e-2_peak_1175745	42	.	2.80575	4.27974	1.36324	46
chrX	49609181	49609689	DeepExc_pvalue_1e-2_peak_1175758	63	.	4.36300	6.31016	2.86291	185
chrX	49643324	49643964	DeepExc_pvalue_1e-2_peak_1175768	62	.	4.67035	6.23671	2.80804	502
chrX	49686909	49687151	DeepExc_pvalue_1e-2_peak_1175774	42	.	2.80575	4.27974	1.36324	190
chrX	49687315	49687686	DeepExc_pvalue_1e-2_peak_1175775	42	.	2.80575	4.27974	1.36324	46
chrX	49832186	49832365	DeepExc_pvalue_1e-2_peak_1175793	42	.	2.80575	4.27974	1.36324	45
chrX	49873289	49873386	DeepExc_pvalue_1e-2_peak_1175809	79	.	4.67625	7.90267	4.09747	47
chrX	49932077	49932185	DeepExc_pvalue_1e-2_peak_1175828	42	.	2.80575	4.27974	1.36324	53
chrX	50371400	50371506	DeepExc_pvalue_1e-2_peak_1175920	42	.	2.80575	4.27974	1.36324	52
chrX	50539589	50539811	DeepExc_pvalue_1e-2_peak_1175951	42	.	2.80575	4.27974	1.36324	157
chrX	50615070	50615311	DeepExc_pvalue_1e-2_peak_1175967	59	.	4.25459	5.92478	2.61056	124
chrX	50615470	50615559	DeepExc_pvalue_1e-2_peak_1175968	44	.	3.40368	4.46677	1.51009	45
chrX	50786225	50786517	DeepExc_pvalue_1e-2_peak_1176009	80	.	5.26917	8.05644	4.21379	216
chrX	50891774	50891965	DeepExc_pvalue_1e-2_peak_1176033	60	.	3.74100	6.04300	2.65926	54
chrX	50921506	50921713	DeepExc_pvalue_1e-2_peak_1176045	42	.	2.80575	4.27974	1.36324	66
chrX	51075173	51075885	DeepExc_pvalue_1e-2_peak_1176075	39	.	3.24254	3.98716	1.33856	398
chrX	51079731	51079804	DeepExc_pvalue_1e-2_peak_1176076	41	.	3.30115	4.15062	1.36324	46
chrX	51138544	51138617	DeepExc_pvalue_1e-2_peak_1176086	42	.	3.34141	4.26972	1.36324	58
chrX	51139124	51139245	DeepExc_pvalue_1e-2_peak_1176088	56	.	4.17676	5.67691	2.41828	59
chrX	51140731	51140804	DeepExc_pvalue_1e-2_peak_1176089	43	.	3.36191	4.33276	1.40348	34
chrX	51159890	51159998	DeepExc_pvalue_1e-2_peak_1176094	42	.	2.80575	4.27974	1.36324	53
chrX	51163499	51163574	DeepExc_pvalue_1e-2_peak_1176096	42	.	2.80575	4.27974	1.36324	36
chrX	51200983	51201075	DeepExc_pvalue_1e-2_peak_1176102	42	.	2.80575	4.27974	1.36324	45
chrX	51229636	51229854	DeepExc_pvalue_1e-2_peak_1176111	57	.	3.70268	5.78921	2.50085	63
chrX	51239095	51239579	DeepExc_pvalue_1e-2_peak_1176113	42	.	3.34141	4.26972	1.36324	320
chrX	51384428	51384689	DeepExc_pvalue_1e-2_peak_1176149	42	.	2.80575	4.27974	1.36324	86
chrX	51486424	51486752	DeepExc_pvalue_1e-2_peak_1176154	77	.	4.65983	7.78896	4.01625	62
chrX	51486892	51487131	DeepExc_pvalue_1e-2_peak_1176155	42	.	2.79590	4.21192	1.36324	167
chrX	51502361	51502528	DeepExc_pvalue_1e-2_peak_1176159	73	.	4.59728	7.39833	3.71162	52
chrX	51545905	51546299	DeepExc_pvalue_1e-2_peak_1176170	42	.	2.80575	4.27974	1.36324	41
chrX	51546533	51546608	DeepExc_pvalue_1e-2_peak_1176171	42	.	2.80575	4.27974	1.36324	36
chrX	51603915	51604014	DeepExc_pvalue_1e-2_peak_1176192	60	.	3.74100	6.04300	2.65926	51
chrX	51634785	51635119	DeepExc_pvalue_1e-2_peak_1176198	45	.	3.74308	4.56981	1.59305	274
chrX	51636434	51636855	DeepExc_pvalue_1e-2_peak_1176199	58	.	4.49169	5.82547	2.53254	149
chrX	51781211	51781318	DeepExc_pvalue_1e-2_peak_1176218	42	.	2.80575	4.27974	1.36324	52
chrX	51781540	51781640	DeepExc_pvalue_1e-2_peak_1176219	42	.	2.80575	4.27974	1.36324	49
chrX	52004543	52004800	DeepExc_pvalue_1e-2_peak_1176238	71	.	5.01211	7.16245	3.52908	164
chrX	52005012	52005442	DeepExc_pvalue_1e-2_peak_1176239	42	.	3.34141	4.26972	1.36324	315
chrX	52051161	52051358	DeepExc_pvalue_1e-2_peak_1176243	79	.	4.67625	7.90267	4.09747	60
chrX	52057045	52057307	DeepExc_pvalue_1e-2_peak_1176246	60	.	3.74100	6.04300	2.65926	206
chrX	52603508	52603743	DeepExc_pvalue_1e-2_peak_1176255	60	.	3.74100	6.04300	2.65926	177
chrX	52950008	52950337	DeepExc_pvalue_1e-2_peak_1176301	80	.	5.60808	8.03297	4.20026	75
chrX	52950541	52950649	DeepExc_pvalue_1e-2_peak_1176302	65	.	4.80692	6.58071	3.07704	41
chrX	52964003	52964611	DeepExc_pvalue_1e-2_peak_1176305	67	.	4.86381	6.73327	3.19980	157
chrX	53024612	53025152	DeepExc_pvalue_1e-2_peak_1176310	160	.	9.61384	16.04215	10.58977	167
chrX	53077221	53077996	DeepExc_pvalue_1e-2_peak_1176321	70	.	4.53638	7.06887	3.45457	440
chrX	53111146	53111641	DeepExc_pvalue_1e-2_peak_1176333a	96	.	6.44693	9.64370	5.47883	105
chrX	53111146	53111641	DeepExc_pvalue_1e-2_peak_1176333b	66	.	4.83520	6.65579	3.13334	439
chrX	53116742	53116841	DeepExc_pvalue_1e-2_peak_1176335	41	.	3.30115	4.15062	1.36324	48
chrX	53122425	53122592	DeepExc_pvalue_1e-2_peak_1176338	53	.	4.07731	5.38744	2.20309	119
chrX	53123005	53123383	DeepExc_pvalue_1e-2_peak_1176339	57	.	4.20239	5.75623	2.48594	176
chrX	53123607	53123793	DeepExc_pvalue_1e-2_peak_1176340	43	.	3.38266	4.39837	1.45571	39
chrX	53253950	53254024	DeepExc_pvalue_1e-2_peak_1176369	58	.	4.22833	5.83877	2.53880	34
chrX	53254289	53254455	DeepExc_pvalue_1e-2_peak_1176370	43	.	3.38266	4.39837	1.45571	103
chrX	53261048	53261143	DeepExc_pvalue_1e-2_peak_1176372	42	.	2.80575	4.27974	1.36324	46
chrX	53317561	53317982	DeepExc_pvalue_1e-2_peak_1176408	51	.	3.58166	5.15094	2.02925	36
chrX	53334867	53335078	DeepExc_pvalue_1e-2_peak_1176418	39	.	2.75837	3.97911	1.33451	160
chrX	53335520	53335643	DeepExc_pvalue_1e-2_peak_1176420	39	.	2.75837	3.97911	1.33451	60
chrX	53355747	53355930	DeepExc_pvalue_1e-2_peak_1176430	70	.	4.53638	7.06887	3.45457	127
chrX	53361224	53361307	DeepExc_pvalue_1e-2_peak_1176435	39	.	2.75837	3.97911	1.33451	40
chrX	53361472	53361681	DeepExc_pvalue_1e-2_peak_1176436	56	.	3.67782	5.64059	2.39211	49
chrX	53385143	53385326	DeepExc_pvalue_1e-2_peak_1176441	55	.	3.65330	5.50407	2.29294	123
chrX	53401168	53401500	DeepExc_pvalue_1e-2_peak_1176448	59	.	3.72787	5.95225	2.62041	144
chrX	53448985	53449834	DeepExc_pvalue_1e-2_peak_1176464	52	.	3.60523	5.26053	2.10914	656
chrX	53461152	53461551	DeepExc_pvalue_1e-2_peak_1176467	42	.	2.79590	4.21192	1.36324	322
chrX	53466982	53467765	DeepExc_pvalue_1e-2_peak_1176472	52	.	3.60523	5.26053	2.10914	713
chrX	53590531	53590638	DeepExc_pvalue_1e-2_peak_1176511	42	.	2.80575	4.27974	1.36324	52
chrX	53636794	53637044	DeepExc_pvalue_1e-2_peak_1176527	42	.	2.80575	4.27974	1.36324	37
chrX	53652880	53652997	DeepExc_pvalue_1e-2_peak_1176530	60	.	3.74100	6.04300	2.65926	56
chrX	53658418	53658735	DeepExc_pvalue_1e-2_peak_1176532	42	.	2.80575	4.27974	1.36324	59
chrX	53662312	53662448	DeepExc_pvalue_1e-2_peak_1176536	40	.	2.77701	4.09011	1.36324	67
chrX	53710914	53711381	DeepExc_pvalue_1e-2_peak_1176550	47	.	3.80546	4.70840	1.69789	180
chrX	53713231	53713478	DeepExc_pvalue_1e-2_peak_1176551	46	.	3.76364	4.61492	1.62435	62
chrX	53723051	53723161	DeepExc_pvalue_1e-2_peak_1176553	42	.	2.80575	4.27974	1.36324	54
chrX	53750237	53750714	DeepExc_pvalue_1e-2_peak_1176556	70	.	4.53638	7.06887	3.45457	258
chrX	53770486	53770628	DeepExc_pvalue_1e-2_peak_1176565	42	.	2.80575	4.27974	1.36324	70
chrX	53822049	53822356	DeepExc_pvalue_1e-2_peak_1176575	42	.	2.80575	4.27974	1.36324	233
chrX	53964009	53964133	DeepExc_pvalue_1e-2_peak_1176595	42	.	2.80575	4.27974	1.36324	61
chrX	54070359	54071247	DeepExc_pvalue_1e-2_peak_1176613a	72	.	5.26910	7.21123	3.57235	120
chrX	54070359	54071247	DeepExc_pvalue_1e-2_peak_1176613b	58	.	4.51637	5.88004	2.57561	596
chrX	54112016	54112115	DeepExc_pvalue_1e-2_peak_1176630	42	.	2.80575	4.27974	1.36324	48
chrX	54209483	54210114	DeepExc_pvalue_1e-2_peak_1176662	82	.	5.67445	8.21174	4.33940	380
chrX	54258657	54258770	DeepExc_pvalue_1e-2_peak_1176672	42	.	2.80575	4.27974	1.36324	55
chrX	54314649	54315150	DeepExc_pvalue_1e-2_peak_1176688	49	.	3.53544	4.95138	1.88198	255
chrX	54315294	54315799	DeepExc_pvalue_1e-2_peak_1176689	49	.	3.53544	4.95138	1.88198	436
chrX	54330269	54330487	DeepExc_pvalue_1e-2_peak_1176692	79	.	4.67625	7.90267	4.09747	112
chrX	54384304	54384510	DeepExc_pvalue_1e-2_peak_1176706	39	.	3.24254	3.98716	1.33856	146
chrX	54384945	54385086	DeepExc_pvalue_1e-2_peak_1176707	39	.	3.24254	3.98716	1.33856	70
chrX	54385292	54385536	DeepExc_pvalue_1e-2_peak_1176708	67	.	4.86381	6.73327	3.19980	159
chrX	54466481	54467018	DeepExc_pvalue_1e-2_peak_1176726	53	.	4.07731	5.38744	2.20309	357
chrX	54473999	54474152	DeepExc_pvalue_1e-2_peak_1176728	56	.	4.17676	5.67691	2.41828	105
chrX	54508361	54508627	DeepExc_pvalue_1e-2_peak_1176750	88	.	5.44366	8.83864	4.83587	60
chrX	54521622	54522228	DeepExc_pvalue_1e-2_peak_1176755	43	.	3.66300	4.39923	1.45571	183
chrX	54522406	54522871	DeepExc_pvalue_1e-2_peak_1176756	56	.	4.41924	5.66894	2.41701	62
chrX	54555731	54555804	DeepExc_pvalue_1e-2_peak_1176770	42	.	3.34141	4.26972	1.36324	39
chrX	54556253	54556783	DeepExc_pvalue_1e-2_peak_1176771	71	.	5.01211	7.16245	3.52908	347
chrX	54608246	54608353	DeepExc_pvalue_1e-2_peak_1176786	42	.	2.80575	4.27974	1.36324	52
chrX	54665792	54666043	DeepExc_pvalue_1e-2_peak_1176792	87	.	5.84746	8.71442	4.74169	171
chrX	54666657	54666772	DeepExc_pvalue_1e-2_peak_1176794	42	.	3.34141	4.26972	1.36324	71
chrX	54834145	54835498	DeepExc_pvalue_1e-2_peak_1176822a	81	.	5.82963	8.18180	4.32204	629
chrX	54834145	54835498	DeepExc_pvalue_1e-2_peak_1176822b	55	.	4.37222	5.57009	2.34667	1014
chrX	54874240	54874317	DeepExc_pvalue_1e-2_peak_1176832	42	.	2.80575	4.27974	1.36324	37
chrX	54929014	54929139	DeepExc_pvalue_1e-2_peak_1176845	79	.	4.67625	7.90267	4.09747	53
chrX	54946883	54947279	DeepExc_pvalue_1e-2_peak_1176847	55	.	4.12643	5.52700	2.30681	323
chrX	54948154	54948447	DeepExc_pvalue_1e-2_peak_1176850	53	.	4.07731	5.38744	2.20309	56
chrX	54953756	54953888	DeepExc_pvalue_1e-2_peak_1176853	42	.	2.80575	4.27974	1.36324	65
chrX	54960954	54961250	DeepExc_pvalue_1e-2_peak_1176858	42	.	2.79590	4.21192	1.36324	241
chrX	55026218	55026518	DeepExc_pvalue_1e-2_peak_1176875	102	.	6.64231	10.20049	5.92478	235
chrX	55026646	55026849	DeepExc_pvalue_1e-2_peak_1176876	102	.	6.64231	10.20049	5.92478	69
chrX	55034353	55034443	DeepExc_pvalue_1e-2_peak_1176877	60	.	4.28119	6.01457	2.65926	44
chrX	55035107	55035421	DeepExc_pvalue_1e-2_peak_1176878	45	.	3.42495	4.53818	1.56469	27
chrX	55037755	55037828	DeepExc_pvalue_1e-2_peak_1176880	45	.	3.42495	4.53818	1.56469	46
chrX	55083458	55083814	DeepExc_pvalue_1e-2_peak_1176892	72	.	4.56663	7.22716	3.57880	68
chrX	55112762	55112836	DeepExc_pvalue_1e-2_peak_1176901	42	.	2.80575	4.27974	1.36324	36
chrX	55172373	55172453	DeepExc_pvalue_1e-2_peak_1176920	42	.	2.80575	4.27974	1.36324	39
chrX	55187188	55187837	DeepExc_pvalue_1e-2_peak_1176922	128	.	8.05867	12.83642	8.03328	562
chrX	55188174	55188247	DeepExc_pvalue_1e-2_peak_1176923	39	.	3.22347	3.93622	1.31720	63
chrX	55367483	55367788	DeepExc_pvalue_1e-2_peak_1176960	42	.	2.80575	4.27974	1.36324	57
chrX	55390153	55390236	DeepExc_pvalue_1e-2_peak_1176967	42	.	2.80575	4.27974	1.36324	40
chrX	55391882	55391993	DeepExc_pvalue_1e-2_peak_1176968	42	.	2.80575	4.27974	1.36324	54
chrX	55408044	55408150	DeepExc_pvalue_1e-2_peak_1176972	42	.	2.80575	4.27974	1.36324	52
chrX	55478310	55478755	DeepExc_pvalue_1e-2_peak_1176987	101	.	6.81199	10.12414	5.86174	207
chrX	55515531	55516029	DeepExc_pvalue_1e-2_peak_1176992	51	.	4.00577	5.19473	2.06692	248
chrX	55516431	55516581	DeepExc_pvalue_1e-2_peak_1176993	39	.	3.22347	3.93622	1.31720	38
chrX	55668210	55668728	DeepExc_pvalue_1e-2_peak_1177015	98	.	5.61150	9.84124	5.63871	298
chrX	55744014	55744218	DeepExc_pvalue_1e-2_peak_1177031	151	.	9.07815	15.10245	9.84665	60
chrX	55828460	55828558	DeepExc_pvalue_1e-2_peak_1177052	42	.	2.80575	4.27974	1.36324	48
chrX	55839772	55839901	DeepExc_pvalue_1e-2_peak_1177054	42	.	2.80575	4.27974	1.36324	63
chrX	55842533	55842633	DeepExc_pvalue_1e-2_peak_1177056	42	.	2.80575	4.27974	1.36324	49
chrX	55934895	55935879	DeepExc_pvalue_1e-2_peak_1177073	63	.	4.36300	6.31016	2.86291	543
chrX	56005393	56005481	DeepExc_pvalue_1e-2_peak_1177087	42	.	2.80575	4.27974	1.36324	43
chrX	56144999	56145118	DeepExc_pvalue_1e-2_peak_1177116	42	.	2.80575	4.27974	1.36324	58
chrX	56151378	56151669	DeepExc_pvalue_1e-2_peak_1177120	42	.	2.80575	4.27974	1.36324	136
chrX	56176076	56176151	DeepExc_pvalue_1e-2_peak_1177124	42	.	2.80575	4.27974	1.36324	36
chrX	56246339	56246471	DeepExc_pvalue_1e-2_peak_1177138	42	.	2.80575	4.27974	1.36324	65
chrX	56258137	56258335	DeepExc_pvalue_1e-2_peak_1177140	57	.	4.44313	5.71997	2.45790	69
chrX	56258556	56259156	DeepExc_pvalue_1e-2_peak_1177141	57	.	4.44313	5.71997	2.45790	194
chrX	56274649	56274748	DeepExc_pvalue_1e-2_peak_1177147	41	.	3.30115	4.15062	1.36324	35
chrX	56274889	56275248	DeepExc_pvalue_1e-2_peak_1177148	133	.	8.25287	13.38607	8.46410	130
chrX	56308205	56308593	DeepExc_pvalue_1e-2_peak_1177154	86	.	5.40784	8.66157	4.69871	269
chrX	56332370	56332495	DeepExc_pvalue_1e-2_peak_1177162	42	.	2.80575	4.27974	1.36324	61
chrX	56361044	56361178	DeepExc_pvalue_1e-2_peak_1177165	42	.	2.80575	4.27974	1.36324	66
chrX	56475390	56475606	DeepExc_pvalue_1e-2_peak_1177178	42	.	2.80575	4.27974	1.36324	174
chrX	56584389	56584506	DeepExc_pvalue_1e-2_peak_1177193	42	.	2.80575	4.27974	1.36324	57
chrX	56589824	56590570	DeepExc_pvalue_1e-2_peak_1177195	54	.	4.32620	5.47526	2.27983	281
chrX	56590742	56590841	DeepExc_pvalue_1e-2_peak_1177196	42	.	3.58629	4.24258	1.36324	49
chrX	56591134	56591214	DeepExc_pvalue_1e-2_peak_1177197	42	.	3.58629	4.24258	1.36324	38
chrX	56623574	56624154	DeepExc_pvalue_1e-2_peak_1177203	72	.	4.56663	7.22716	3.57880	279
chrX	56638710	56638846	DeepExc_pvalue_1e-2_peak_1177208	42	.	2.80575	4.27974	1.36324	67
chrX	56753216	56753289	DeepExc_pvalue_1e-2_peak_1177221	42	.	3.34141	4.26972	1.36324	41
chrX	56755672	56755797	DeepExc_pvalue_1e-2_peak_1177223	54	.	4.10172	5.45601	2.26232	55
chrX	56755954	56756078	DeepExc_pvalue_1e-2_peak_1177224	40	.	3.28138	4.09424	1.36324	62
chrX	56792601	56792696	DeepExc_pvalue_1e-2_peak_1177237	56	.	4.15144	5.60057	2.36998	45
chrX	56830148	56830252	DeepExc_pvalue_1e-2_peak_1177251	75	.	4.62834	7.58464	3.85496	52
chrX	56973486	56973624	DeepExc_pvalue_1e-2_peak_1177285	42	.	2.80575	4.27974	1.36324	68
chrX	57021342	57021470	DeepExc_pvalue_1e-2_peak_1177309	39	.	3.22347	3.93622	1.31720	69
chrX	57021909	57022136	DeepExc_pvalue_1e-2_peak_1177311	66	.	4.83520	6.65579	3.13334	107
chrX	57147635	57148240	DeepExc_pvalue_1e-2_peak_1177329	112	.	7.25280	11.21729	6.73744	368
chrX	57163574	57163675	DeepExc_pvalue_1e-2_peak_1177336	44	.	3.40368	4.46677	1.51009	36
chrX	57163820	57164217	DeepExc_pvalue_1e-2_peak_1177337	75	.	5.13743	7.56943	3.84839	318
chrX	57183039	57183157	DeepExc_pvalue_1e-2_peak_1177343	79	.	4.67625	7.90267	4.09747	62
chrX	57199017	57199123	DeepExc_pvalue_1e-2_peak_1177346	42	.	2.80575	4.27974	1.36324	52
chrX	57243687	57244009	DeepExc_pvalue_1e-2_peak_1177348	42	.	2.80575	4.27974	1.36324	69
chrX	57250768	57250907	DeepExc_pvalue_1e-2_peak_1177351	42	.	2.80575	4.27974	1.36324	68
chrX	57313266	57313813	DeepExc_pvalue_1e-2_peak_1177364	42	.	2.80575	4.27974	1.36324	349
chrX	57385271	57385356	DeepExc_pvalue_1e-2_peak_1177381	42	.	2.80575	4.27974	1.36324	41
chrX	57610198	57610456	DeepExc_pvalue_1e-2_peak_1177417	42	.	2.80575	4.27974	1.36324	63
chrX	57618680	57618912	DeepExc_pvalue_1e-2_peak_1177420	43	.	3.38266	4.39837	1.45571	64
chrX	57619281	57619364	DeepExc_pvalue_1e-2_peak_1177421	43	.	3.38266	4.39837	1.45571	39
chrX	57880744	57880853	DeepExc_pvalue_1e-2_peak_1177472	42	.	2.80575	4.27974	1.36324	53
chrX	57884960	57885070	DeepExc_pvalue_1e-2_peak_1177474	42	.	2.80575	4.27974	1.36324	54
chrX	58146182	58146315	DeepExc_pvalue_1e-2_peak_1177531	42	.	2.80575	4.27974	1.36324	65
chrX	58179736	58179871	DeepExc_pvalue_1e-2_peak_1177539	42	.	2.80575	4.27974	1.36324	66
chrX	58191710	58191958	DeepExc_pvalue_1e-2_peak_1177544	42	.	2.80575	4.27974	1.36324	50
chrX	58308919	58309036	DeepExc_pvalue_1e-2_peak_1177567	42	.	2.80575	4.27974	1.36324	57
chrX	58561226	58561498	DeepExc_pvalue_1e-2_peak_1177599	59	.	3.72787	5.95225	2.62041	88
chrX	61717848	61717928	DeepExc_pvalue_1e-2_peak_1177604	42	.	2.80575	4.27974	1.36324	39
chrX	61881495	61881575	DeepExc_pvalue_1e-2_peak_1177635	42	.	2.80575	4.27974	1.36324	39
chrX	62266167	62266245	DeepExc_pvalue_1e-2_peak_1177691	42	.	2.80575	4.27974	1.36324	38
chrX	62293302	62293418	DeepExc_pvalue_1e-2_peak_1177693	42	.	2.80575	4.27974	1.36324	57
chrX	62528422	62528668	DeepExc_pvalue_1e-2_peak_1177715	60	.	3.74100	6.04300	2.65926	63
chrX	62570152	62570316	DeepExc_pvalue_1e-2_peak_1177726	47	.	3.49040	4.77340	1.74580	111
chrX	62597186	62597261	DeepExc_pvalue_1e-2_peak_1177734	42	.	2.80575	4.27974	1.36324	36
chrX	62644489	62644832	DeepExc_pvalue_1e-2_peak_1177745	60	.	3.74100	6.04300	2.65926	272
chrX	62651612	62651697	DeepExc_pvalue_1e-2_peak_1177747	42	.	2.80575	4.27974	1.36324	41
chrX	62712732	62712818	DeepExc_pvalue_1e-2_peak_1177756	42	.	2.80575	4.27974	1.36324	42
chrX	62724855	62724967	DeepExc_pvalue_1e-2_peak_1177760	42	.	2.80575	4.27974	1.36324	55
chrX	62762410	62762602	DeepExc_pvalue_1e-2_peak_1177772	42	.	2.80575	4.27974	1.36324	48
chrX	62780603	62781118	DeepExc_pvalue_1e-2_peak_1177776	53	.	3.62911	5.37785	2.20066	352
chrX	62847196	62847271	DeepExc_pvalue_1e-2_peak_1177786	42	.	2.80575	4.27974	1.36324	36
chrX	62906616	62906708	DeepExc_pvalue_1e-2_peak_1177811	42	.	2.80575	4.27974	1.36324	45
chrX	62928195	62928450	DeepExc_pvalue_1e-2_peak_1177823	42	.	2.79590	4.21192	1.36324	41
chrX	62974994	62975395	DeepExc_pvalue_1e-2_peak_1177848	113	.	7.46016	11.35116	6.84144	76
chrX	62981615	62981688	DeepExc_pvalue_1e-2_peak_1177851	46	.	3.46831	4.69117	1.68467	51
chrX	63029177	63029330	DeepExc_pvalue_1e-2_peak_1177878	81	.	5.30316	8.19462	4.32740	55
chrX	63035510	63035610	DeepExc_pvalue_1e-2_peak_1177886	42	.	2.80575	4.27974	1.36324	49
chrX	63036038	63036165	DeepExc_pvalue_1e-2_peak_1177887	42	.	2.80575	4.27974	1.36324	62
chrX	63056771	63057301	DeepExc_pvalue_1e-2_peak_1177892	42	.	2.80575	4.27974	1.36324	233
chrX	63313860	63313995	DeepExc_pvalue_1e-2_peak_1177930	60	.	3.74100	6.04300	2.65926	66
chrX	63332772	63332857	DeepExc_pvalue_1e-2_peak_1177938	42	.	2.80575	4.27974	1.36324	41
chrX	63424740	63425928	DeepExc_pvalue_1e-2_peak_1177959a	80	.	5.76826	8.05376	4.21379	978
chrX	63424740	63425928	DeepExc_pvalue_1e-2_peak_1177959b	54	.	4.32620	5.47526	2.27983	1130
chrX	63462492	63462729	DeepExc_pvalue_1e-2_peak_1177968	42	.	2.80575	4.27974	1.36324	173
chrX	63511088	63511211	DeepExc_pvalue_1e-2_peak_1177974	42	.	2.80575	4.27974	1.36324	60
chrX	63548741	63548835	DeepExc_pvalue_1e-2_peak_1177981	42	.	2.80575	4.27974	1.36324	46
chrX	63567574	63567668	DeepExc_pvalue_1e-2_peak_1177986	42	.	2.80575	4.27974	1.36324	46
chrX	63615193	63615557	DeepExc_pvalue_1e-2_peak_1177999	55	.	3.65330	5.50407	2.29294	65
chrX	63938127	63938208	DeepExc_pvalue_1e-2_peak_1178062	42	.	2.80575	4.27974	1.36324	39
chrX	64056804	64056878	DeepExc_pvalue_1e-2_peak_1178080	42	.	2.80575	4.27974	1.36324	36
chrX	64132739	64132863	DeepExc_pvalue_1e-2_peak_1178091	42	.	2.80575	4.27974	1.36324	61
chrX	64196382	64196644	DeepExc_pvalue_1e-2_peak_1178098	184	.	10.66448	18.45678	12.58751	85
chrX	64221609	64221903	DeepExc_pvalue_1e-2_peak_1178104	42	.	2.80575	4.27974	1.36324	243
chrX	64236796	64236925	DeepExc_pvalue_1e-2_peak_1178105	42	.	2.80575	4.27974	1.36324	63
chrX	64246932	64247037	DeepExc_pvalue_1e-2_peak_1178111	42	.	2.80575	4.27974	1.36324	51
chrX	64254636	64254867	DeepExc_pvalue_1e-2_peak_1178113	104	.	6.72382	10.45234	6.12982	139
chrX	64255170	64255243	DeepExc_pvalue_1e-2_peak_1178114	43	.	3.36191	4.33276	1.40348	36
chrX	64255426	64255561	DeepExc_pvalue_1e-2_peak_1178115	43	.	3.36191	4.33276	1.40348	77
chrX	64416668	64417043	DeepExc_pvalue_1e-2_peak_1178148	59	.	3.72787	5.95225	2.62041	314
chrX	64454638	64454727	DeepExc_pvalue_1e-2_peak_1178154	42	.	2.80575	4.27974	1.36324	43
chrX	64626276	64626736	DeepExc_pvalue_1e-2_peak_1178187	70	.	4.53638	7.06887	3.45457	399
chrX	64692031	64692162	DeepExc_pvalue_1e-2_peak_1178199	42	.	2.80575	4.27974	1.36324	64
chrX	64692764	64692887	DeepExc_pvalue_1e-2_peak_1178200	42	.	2.80575	4.27974	1.36324	60
chrX	64701978	64702475	DeepExc_pvalue_1e-2_peak_1178204	56	.	3.67782	5.64059	2.39211	450
chrX	64738848	64738981	DeepExc_pvalue_1e-2_peak_1178224	45	.	3.42495	4.53818	1.56469	50
chrX	64748764	64748851	DeepExc_pvalue_1e-2_peak_1178232	42	.	2.80575	4.27974	1.36324	42
chrX	64754393	64754984	DeepExc_pvalue_1e-2_peak_1178234	80	.	5.26917	8.05644	4.21379	314
chrX	64992661	64992776	DeepExc_pvalue_1e-2_peak_1178304	42	.	2.80575	4.27974	1.36324	56
chrX	65174996	65175106	DeepExc_pvalue_1e-2_peak_1178330	42	.	2.80575	4.27974	1.36324	54
chrX	65213320	65213498	DeepExc_pvalue_1e-2_peak_1178349	40	.	2.77701	4.09011	1.36324	63
chrX	65214084	65214392	DeepExc_pvalue_1e-2_peak_1178350	42	.	2.79590	4.21192	1.36324	60
chrX	65272137	65272507	DeepExc_pvalue_1e-2_peak_1178368	42	.	2.80575	4.27974	1.36324	53
chrX	65307588	65307682	DeepExc_pvalue_1e-2_peak_1178376	42	.	2.80575	4.27974	1.36324	46
chrX	65623475	65623599	DeepExc_pvalue_1e-2_peak_1178435	42	.	2.80575	4.27974	1.36324	61
chrX	65855102	65855503	DeepExc_pvalue_1e-2_peak_1178470	70	.	4.53638	7.06887	3.45457	241
chrX	65896501	65896881	DeepExc_pvalue_1e-2_peak_1178484	42	.	2.80575	4.27974	1.36324	38
chrX	65948526	65949054	DeepExc_pvalue_1e-2_peak_1178493	66	.	4.44800	6.65517	3.13334	240
chrX	66233721	66233802	DeepExc_pvalue_1e-2_peak_1178550	42	.	2.80575	4.27974	1.36324	39
chrX	66307510	66307585	DeepExc_pvalue_1e-2_peak_1178563	42	.	2.80575	4.27974	1.36324	36
chrX	66317612	66317711	DeepExc_pvalue_1e-2_peak_1178566	42	.	2.80575	4.27974	1.36324	48
chrX	66423855	66424453	DeepExc_pvalue_1e-2_peak_1178582	69	.	4.50653	6.92169	3.33962	314
chrX	66482308	66482395	DeepExc_pvalue_1e-2_peak_1178594	42	.	2.80575	4.27974	1.36324	42
chrX	66506742	66506865	DeepExc_pvalue_1e-2_peak_1178598	42	.	2.80575	4.27974	1.36324	60
chrX	66568000	66568105	DeepExc_pvalue_1e-2_peak_1178611	42	.	2.80575	4.27974	1.36324	51
chrX	66599726	66599834	DeepExc_pvalue_1e-2_peak_1178617	42	.	2.80575	4.27974	1.36324	53
chrX	66605047	66605158	DeepExc_pvalue_1e-2_peak_1178619	42	.	2.80575	4.27974	1.36324	54
chrX	66763896	66764027	DeepExc_pvalue_1e-2_peak_1178643	40	.	2.77701	4.09011	1.36324	64
chrX	66764931	66765057	DeepExc_pvalue_1e-2_peak_1178645	40	.	2.77701	4.09011	1.36324	62
chrX	66766239	66766315	DeepExc_pvalue_1e-2_peak_1178647	39	.	2.75837	3.97911	1.33451	37
chrX	66783931	66784055	DeepExc_pvalue_1e-2_peak_1178654	42	.	2.80575	4.27974	1.36324	61
chrX	66967095	66967205	DeepExc_pvalue_1e-2_peak_1178709	42	.	2.80575	4.27974	1.36324	54
chrX	67000655	67000991	DeepExc_pvalue_1e-2_peak_1178722	56	.	4.17676	5.67691	2.41828	227
chrX	67004777	67004880	DeepExc_pvalue_1e-2_peak_1178724	56	.	4.17676	5.67691	2.41828	50
chrX	67219895	67220007	DeepExc_pvalue_1e-2_peak_1178768	42	.	2.80575	4.27974	1.36324	55
chrX	67291293	67291536	DeepExc_pvalue_1e-2_peak_1178786	42	.	2.80575	4.27974	1.36324	61
chrX	67292400	67292517	DeepExc_pvalue_1e-2_peak_1178787	42	.	2.79590	4.21192	1.36324	57
chrX	67310323	67310453	DeepExc_pvalue_1e-2_peak_1178793	42	.	2.80575	4.27974	1.36324	64
chrX	67359622	67359882	DeepExc_pvalue_1e-2_peak_1178806	60	.	3.74100	6.04300	2.65926	206
chrX	67366094	67366213	DeepExc_pvalue_1e-2_peak_1178807	42	.	2.80575	4.27974	1.36324	58
chrX	67393583	67393713	DeepExc_pvalue_1e-2_peak_1178817	42	.	2.80575	4.27974	1.36324	64
chrX	67415105	67415763	DeepExc_pvalue_1e-2_peak_1178824	50	.	3.55840	5.04815	1.95312	406
chrX	67458905	67459025	DeepExc_pvalue_1e-2_peak_1178837	42	.	2.80575	4.27974	1.36324	59
chrX	67469336	67469709	DeepExc_pvalue_1e-2_peak_1178839	90	.	5.95643	9.06419	5.01834	314
chrX	67544801	67544916	DeepExc_pvalue_1e-2_peak_1178861	42	.	2.80575	4.27974	1.36324	56
chrX	67551998	67552301	DeepExc_pvalue_1e-2_peak_1178862	42	.	2.80575	4.27974	1.36324	246
chrX	67595819	67596171	DeepExc_pvalue_1e-2_peak_1178872	42	.	2.80575	4.27974	1.36324	64
chrX	67632892	67633206	DeepExc_pvalue_1e-2_peak_1178881	57	.	4.20239	5.75623	2.48594	112
chrX	67653156	67654112	DeepExc_pvalue_1e-2_peak_1178890a	67	.	5.04723	6.73586	3.20017	205
chrX	67653156	67654112	DeepExc_pvalue_1e-2_peak_1178890b	67	.	5.07393	6.79101	3.24081	576
chrX	67684852	67685054	DeepExc_pvalue_1e-2_peak_1178902	60	.	3.74100	6.04300	2.65926	58
chrX	67718336	67719106	DeepExc_pvalue_1e-2_peak_1178906	42	.	2.79590	4.21192	1.36324	531
chrX	67743793	67744084	DeepExc_pvalue_1e-2_peak_1178910	42	.	2.80575	4.27974	1.36324	60
chrX	67759443	67759564	DeepExc_pvalue_1e-2_peak_1178916	42	.	2.80575	4.27974	1.36324	59
chrX	67839713	67839798	DeepExc_pvalue_1e-2_peak_1178929	42	.	2.80575	4.27974	1.36324	41
chrX	67902145	67902272	DeepExc_pvalue_1e-2_peak_1178939	42	.	2.80575	4.27974	1.36324	62
chrX	67935367	67935441	DeepExc_pvalue_1e-2_peak_1178948	42	.	2.80575	4.27974	1.36324	36
chrX	67975108	67975421	DeepExc_pvalue_1e-2_peak_1178959	59	.	3.72787	5.95225	2.62041	57
chrX	67975617	67975739	DeepExc_pvalue_1e-2_peak_1178960	42	.	2.79590	4.21192	1.36324	60
chrX	67982623	67982990	DeepExc_pvalue_1e-2_peak_1178963	57	.	3.70268	5.78921	2.50085	65
chrX	68042699	68042827	DeepExc_pvalue_1e-2_peak_1178976	42	.	2.80575	4.27974	1.36324	63
chrX	68048682	68049009	DeepExc_pvalue_1e-2_peak_1178978	70	.	5.18365	7.02331	3.42518	184
chrX	68052142	68052256	DeepExc_pvalue_1e-2_peak_1178981	53	.	4.28113	5.38413	2.20309	64
chrX	68054342	68054458	DeepExc_pvalue_1e-2_peak_1178982	51	.	4.00577	5.19473	2.06692	58
chrX	68068582	68068681	DeepExc_pvalue_1e-2_peak_1178989	42	.	2.80575	4.27974	1.36324	48
chrX	68114373	68114510	DeepExc_pvalue_1e-2_peak_1179017	53	.	4.05318	5.32112	2.16182	94
chrX	68114680	68114765	DeepExc_pvalue_1e-2_peak_1179018	39	.	3.24254	3.98716	1.33856	15
chrX	68240166	68240300	DeepExc_pvalue_1e-2_peak_1179050	42	.	2.80575	4.27974	1.36324	66
chrX	68251883	68252319	DeepExc_pvalue_1e-2_peak_1179056	57	.	3.70268	5.78921	2.50085	276
chrX	68257236	68257442	DeepExc_pvalue_1e-2_peak_1179058	79	.	4.67625	7.90267	4.09747	64
chrX	68329341	68329878	DeepExc_pvalue_1e-2_peak_1179077	56	.	3.67782	5.64059	2.39211	400
chrX	68348544	68348686	DeepExc_pvalue_1e-2_peak_1179086	42	.	2.80575	4.27974	1.36324	70
chrX	68348971	68349107	DeepExc_pvalue_1e-2_peak_1179087	42	.	2.80575	4.27974	1.36324	67
chrX	68385050	68385525	DeepExc_pvalue_1e-2_peak_1179115	64	.	4.75135	6.43718	2.96307	326
chrX	68399272	68399512	DeepExc_pvalue_1e-2_peak_1179117	74	.	5.10551	7.46124	3.75985	69
chrX	68399716	68399789	DeepExc_pvalue_1e-2_peak_1179118	44	.	3.40368	4.46677	1.51009	32
chrX	68416965	68417157	DeepExc_pvalue_1e-2_peak_1179126	42	.	2.80575	4.27974	1.36324	123
chrX	68430385	68430698	DeepExc_pvalue_1e-2_peak_1179134	46	.	3.46831	4.69117	1.68467	243
chrX	68458071	68458163	DeepExc_pvalue_1e-2_peak_1179140	42	.	2.80575	4.27974	1.36324	45
chrX	68458359	68458497	DeepExc_pvalue_1e-2_peak_1179141	42	.	2.80575	4.27974	1.36324	68
chrX	68488316	68488456	DeepExc_pvalue_1e-2_peak_1179148	42	.	2.80575	4.27974	1.36324	69
chrX	68503874	68503959	DeepExc_pvalue_1e-2_peak_1179156	39	.	2.75837	3.97911	1.33451	41
chrX	68504896	68505010	DeepExc_pvalue_1e-2_peak_1179157	39	.	2.75837	3.97911	1.33451	56
chrX	68507234	68507368	DeepExc_pvalue_1e-2_peak_1179159	40	.	2.77701	4.09011	1.36324	66
chrX	68515179	68515437	DeepExc_pvalue_1e-2_peak_1179163	42	.	2.80575	4.27974	1.36324	55
chrX	68527367	68527756	DeepExc_pvalue_1e-2_peak_1179165	42	.	2.80575	4.27974	1.36324	328
chrX	68534105	68534265	DeepExc_pvalue_1e-2_peak_1179169	55	.	3.65330	5.50407	2.29294	58
chrX	68644028	68644290	DeepExc_pvalue_1e-2_peak_1179199	42	.	2.80575	4.27974	1.36324	201
chrX	68644421	68644549	DeepExc_pvalue_1e-2_peak_1179200	42	.	2.80575	4.27974	1.36324	63
chrX	68716216	68716373	DeepExc_pvalue_1e-2_peak_1179215	60	.	3.74100	6.04300	2.65926	115
chrX	68723319	68723665	DeepExc_pvalue_1e-2_peak_1179216	40	.	3.51272	4.09787	1.36324	294
chrX	68724125	68724356	DeepExc_pvalue_1e-2_peak_1179217	77	.	5.62035	7.75457	3.99293	141
chrX	68743379	68743535	DeepExc_pvalue_1e-2_peak_1179229	39	.	2.75837	3.97911	1.33451	55
chrX	68765041	68765134	DeepExc_pvalue_1e-2_peak_1179236	42	.	2.80575	4.27974	1.36324	45
chrX	68835718	68835991	DeepExc_pvalue_1e-2_peak_1179253	58	.	4.22833	5.83877	2.53880	71
chrX	68921839	68921972	DeepExc_pvalue_1e-2_peak_1179264	42	.	2.80575	4.27974	1.36324	65
chrX	69030113	69030204	DeepExc_pvalue_1e-2_peak_1179276	42	.	2.80575	4.27974	1.36324	44
chrX	69074970	69075250	DeepExc_pvalue_1e-2_peak_1179284	42	.	2.80575	4.27974	1.36324	229
chrX	69075425	69075515	DeepExc_pvalue_1e-2_peak_1179285	60	.	3.74100	6.04300	2.65926	46
chrX	69207699	69207826	DeepExc_pvalue_1e-2_peak_1179316	79	.	4.67625	7.90267	4.09747	59
chrX	69250515	69250734	DeepExc_pvalue_1e-2_peak_1179325	42	.	2.80575	4.27974	1.36324	151
chrX	69295310	69295612	DeepExc_pvalue_1e-2_peak_1179342	42	.	2.80575	4.27974	1.36324	250
chrX	69353035	69353499	DeepExc_pvalue_1e-2_peak_1179352	71	.	5.01211	7.16245	3.52908	326
chrX	69380112	69380223	DeepExc_pvalue_1e-2_peak_1179358	42	.	2.79590	4.21192	1.36324	54
chrX	69388524	69388888	DeepExc_pvalue_1e-2_peak_1179363	61	.	4.64396	6.17345	2.76124	271
chrX	69439846	69440134	DeepExc_pvalue_1e-2_peak_1179372	42	.	2.80575	4.27974	1.36324	58
chrX	69509490	69510002	DeepExc_pvalue_1e-2_peak_1179389	57	.	3.70268	5.78921	2.50085	466
chrX	69618625	69618744	DeepExc_pvalue_1e-2_peak_1179400	42	.	2.80575	4.27974	1.36324	58
chrX	69625166	69625359	DeepExc_pvalue_1e-2_peak_1179404	40	.	2.77701	4.09011	1.36324	64
chrX	69654349	69654780	DeepExc_pvalue_1e-2_peak_1179414	71	.	5.24031	7.14717	3.52071	174
chrX	69664376	69665008	DeepExc_pvalue_1e-2_peak_1179417a	109	.	7.24848	10.91615	6.49337	65
chrX	69664376	69665008	DeepExc_pvalue_1e-2_peak_1179417b	67	.	5.04723	6.73586	3.20017	329
chrX	69666196	69666553	DeepExc_pvalue_1e-2_peak_1179419	42	.	3.58629	4.24258	1.36324	107
chrX	69685590	69685685	DeepExc_pvalue_1e-2_peak_1179427	42	.	2.80575	4.27974	1.36324	46
chrX	69699676	69699749	DeepExc_pvalue_1e-2_peak_1179436	39	.	3.22347	3.93622	1.31720	54
chrX	69700660	69700859	DeepExc_pvalue_1e-2_peak_1179438	51	.	3.98248	5.13441	2.02686	136
chrX	69724702	69724843	DeepExc_pvalue_1e-2_peak_1179450	42	.	2.80575	4.27974	1.36324	69
chrX	69772152	69772341	DeepExc_pvalue_1e-2_peak_1179462	42	.	2.80575	4.27974	1.36324	44
chrX	69774409	69774704	DeepExc_pvalue_1e-2_peak_1179465	42	.	2.80575	4.27974	1.36324	232
chrX	70150614	70150792	DeepExc_pvalue_1e-2_peak_1179510	42	.	2.79590	4.21192	1.36324	138
chrX	70190545	70190661	DeepExc_pvalue_1e-2_peak_1179517	42	.	2.80575	4.27974	1.36324	57
chrX	70273289	70273366	DeepExc_pvalue_1e-2_peak_1179530	42	.	2.80575	4.27974	1.36324	37
chrX	70288174	70288558	DeepExc_pvalue_1e-2_peak_1179538	80	.	5.26917	8.05644	4.21379	99
chrX	70316375	70316482	DeepExc_pvalue_1e-2_peak_1179548	39	.	2.75837	3.97911	1.33451	52
chrX	70365115	70365328	DeepExc_pvalue_1e-2_peak_1179566	43	.	3.36191	4.33276	1.40348	162
chrX	70374056	70374281	DeepExc_pvalue_1e-2_peak_1179570	47	.	3.49040	4.77340	1.74580	182
chrX	70378575	70378703	DeepExc_pvalue_1e-2_peak_1179573	107	.	6.80735	10.72482	6.34175	67
chrX	70382681	70383182	DeepExc_pvalue_1e-2_peak_1179575	63	.	4.36300	6.31016	2.86291	229
chrX	70390673	70390772	DeepExc_pvalue_1e-2_peak_1179580	42	.	2.80575	4.27974	1.36324	48
chrX	70401934	70402197	DeepExc_pvalue_1e-2_peak_1179583	89	.	5.91966	8.94285	4.92387	88
chrX	70473970	70474639	DeepExc_pvalue_1e-2_peak_1179598	49	.	3.53544	4.95138	1.88198	88
chrX	70486330	70486456	DeepExc_pvalue_1e-2_peak_1179602	42	.	2.80575	4.27974	1.36324	62
chrX	70502676	70503748	DeepExc_pvalue_1e-2_peak_1179608	52	.	3.60523	5.26053	2.10914	767
chrX	70521477	70521599	DeepExc_pvalue_1e-2_peak_1179613	42	.	2.80575	4.27974	1.36324	60
chrX	70531538	70531653	DeepExc_pvalue_1e-2_peak_1179615	42	.	2.80575	4.27974	1.36324	56
chrX	70585937	70586237	DeepExc_pvalue_1e-2_peak_1179624	80	.	5.26917	8.05644	4.21379	162
chrX	70670762	70670991	DeepExc_pvalue_1e-2_peak_1179651	79	.	4.67625	7.90267	4.09747	71
chrX	70709482	70709723	DeepExc_pvalue_1e-2_peak_1179660	42	.	2.80575	4.27974	1.36324	59
chrX	70730174	70730407	DeepExc_pvalue_1e-2_peak_1179668	40	.	2.77701	4.09011	1.36324	189
chrX	70734724	70735003	DeepExc_pvalue_1e-2_peak_1179669	42	.	2.80575	4.27974	1.36324	46
chrX	70842764	70842872	DeepExc_pvalue_1e-2_peak_1179719	42	.	2.80575	4.27974	1.36324	53
chrX	70856632	70857007	DeepExc_pvalue_1e-2_peak_1179722	42	.	2.79590	4.21192	1.36324	42
chrX	70870465	70870547	DeepExc_pvalue_1e-2_peak_1179725	42	.	2.80575	4.27974	1.36324	40
chrX	70872462	70872576	DeepExc_pvalue_1e-2_peak_1179727	79	.	4.67625	7.90267	4.09747	63
chrX	70889498	70889576	DeepExc_pvalue_1e-2_peak_1179735	42	.	2.80575	4.27974	1.36324	38
chrX	71130728	71131073	DeepExc_pvalue_1e-2_peak_1179752	39	.	2.75837	3.97911	1.33451	305
chrX	71131268	71131365	DeepExc_pvalue_1e-2_peak_1179753	39	.	2.75837	3.97911	1.33451	47
chrX	71139554	71139797	DeepExc_pvalue_1e-2_peak_1179757	42	.	2.80575	4.27974	1.36324	67
chrX	71161632	71161936	DeepExc_pvalue_1e-2_peak_1179760	60	.	3.74100	6.04300	2.65926	245
chrX	71211418	71211509	DeepExc_pvalue_1e-2_peak_1179765	42	.	2.80575	4.27974	1.36324	44
chrX	71233128	71233207	DeepExc_pvalue_1e-2_peak_1179776	42	.	2.80575	4.27974	1.36324	38
chrX	71238385	71238757	DeepExc_pvalue_1e-2_peak_1179779	42	.	2.80575	4.27974	1.36324	69
chrX	71246432	71246521	DeepExc_pvalue_1e-2_peak_1179780	42	.	2.80575	4.27974	1.36324	43
chrX	71264063	71264202	DeepExc_pvalue_1e-2_peak_1179788	42	.	2.80575	4.27974	1.36324	68
chrX	71280654	71280950	DeepExc_pvalue_1e-2_peak_1179795	48	.	3.51278	4.85998	1.81088	65
chrX	71288339	71288677	DeepExc_pvalue_1e-2_peak_1179800	40	.	2.77701	4.09011	1.36324	300
chrX	71297383	71297700	DeepExc_pvalue_1e-2_peak_1179806	40	.	2.77701	4.09011	1.36324	59
chrX	71300332	71300651	DeepExc_pvalue_1e-2_peak_1179809	42	.	2.79590	4.21192	1.36324	258
chrX	71329953	71330184	DeepExc_pvalue_1e-2_peak_1179821	42	.	2.79590	4.21192	1.36324	111
chrX	71351815	71352081	DeepExc_pvalue_1e-2_peak_1179834	59	.	4.25459	5.92478	2.61056	134
chrX	71357871	71357982	DeepExc_pvalue_1e-2_peak_1179835	42	.	2.80575	4.27974	1.36324	54
chrX	71400922	71401671	DeepExc_pvalue_1e-2_peak_1179846	67	.	4.47708	6.78418	3.23652	642
chrX	71458676	71459258	DeepExc_pvalue_1e-2_peak_1179857	104	.	6.30915	10.46811	6.13719	247
chrX	71496950	71497291	DeepExc_pvalue_1e-2_peak_1179875	52	.	3.60523	5.26053	2.10914	238
chrX	71526936	71527181	DeepExc_pvalue_1e-2_peak_1179882	44	.	3.40368	4.46677	1.51009	45
chrX	71528503	71528576	DeepExc_pvalue_1e-2_peak_1179883	43	.	3.38266	4.39837	1.45571	34
chrX	71533651	71533783	DeepExc_pvalue_1e-2_peak_1179885	42	.	2.80575	4.27974	1.36324	65
chrX	71559888	71560188	DeepExc_pvalue_1e-2_peak_1179891	60	.	3.74100	6.04300	2.65926	70
chrX	71563115	71563241	DeepExc_pvalue_1e-2_peak_1179892	42	.	2.80575	4.27974	1.36324	62
chrX	71567371	71567466	DeepExc_pvalue_1e-2_peak_1179893	42	.	2.80575	4.27974	1.36324	46
chrX	71598607	71598740	DeepExc_pvalue_1e-2_peak_1179902	42	.	2.80575	4.27974	1.36324	65
chrX	71614273	71614732	DeepExc_pvalue_1e-2_peak_1179906	42	.	2.80575	4.27974	1.36324	140
chrX	71756578	71756845	DeepExc_pvalue_1e-2_peak_1179930	79	.	4.67625	7.90267	4.09747	51
chrX	71765824	71765898	DeepExc_pvalue_1e-2_peak_1179934	42	.	2.80575	4.27974	1.36324	36
chrX	71792558	71792838	DeepExc_pvalue_1e-2_peak_1179942	59	.	3.72787	5.95225	2.62041	215
chrX	71792967	71793088	DeepExc_pvalue_1e-2_peak_1179943	40	.	2.77701	4.09011	1.36324	59
chrX	71801652	71801769	DeepExc_pvalue_1e-2_peak_1179947	42	.	2.80575	4.27974	1.36324	57
chrX	71934181	71934416	DeepExc_pvalue_1e-2_peak_1179966	42	.	2.80575	4.27974	1.36324	42
chrX	71934554	71934791	DeepExc_pvalue_1e-2_peak_1179967	42	.	2.80575	4.27974	1.36324	66
chrX	72394368	72394511	DeepExc_pvalue_1e-2_peak_1180000	42	.	2.80575	4.27974	1.36324	70
chrX	72434288	72434954	DeepExc_pvalue_1e-2_peak_1180006	83	.	5.70823	8.30550	4.41817	370
chrX	72618992	72619180	DeepExc_pvalue_1e-2_peak_1180026	42	.	2.80575	4.27974	1.36324	144
chrX	72631523	72631808	DeepExc_pvalue_1e-2_peak_1180032	42	.	2.80575	4.27974	1.36324	71
chrX	72632198	72632340	DeepExc_pvalue_1e-2_peak_1180034	42	.	2.80575	4.27974	1.36324	70
chrX	72783385	72783629	DeepExc_pvalue_1e-2_peak_1180053	60	.	3.74100	6.04300	2.65926	200
chrX	73053711	73054276	DeepExc_pvalue_1e-2_peak_1180083	42	.	2.80575	4.27974	1.36324	227
chrX	73164035	73164484	DeepExc_pvalue_1e-2_peak_1180100	69	.	4.50653	6.92169	3.33962	91
chrX	73226065	73226254	DeepExc_pvalue_1e-2_peak_1180120	42	.	2.79590	4.21192	1.36324	40
chrX	73327397	73327747	DeepExc_pvalue_1e-2_peak_1180148	42	.	2.80575	4.27974	1.36324	68
chrX	73353186	73353312	DeepExc_pvalue_1e-2_peak_1180153	42	.	2.80575	4.27974	1.36324	62
chrX	73383511	73383597	DeepExc_pvalue_1e-2_peak_1180162	42	.	2.80575	4.27974	1.36324	42
chrX	73428145	73428267	DeepExc_pvalue_1e-2_peak_1180183	42	.	2.80575	4.27974	1.36324	60
chrX	73470830	73470913	DeepExc_pvalue_1e-2_peak_1180204	42	.	2.80575	4.27974	1.36324	40
chrX	73481996	73482086	DeepExc_pvalue_1e-2_peak_1180208	42	.	2.80575	4.27974	1.36324	44
chrX	73512094	73512672	DeepExc_pvalue_1e-2_peak_1180215	64	.	4.75135	6.43718	2.96307	505
chrX	73513376	73513531	DeepExc_pvalue_1e-2_peak_1180216	51	.	4.00577	5.19473	2.06692	54
chrX	73544073	73544147	DeepExc_pvalue_1e-2_peak_1180218	42	.	2.80575	4.27974	1.36324	36
chrX	73544324	73544422	DeepExc_pvalue_1e-2_peak_1180219	42	.	2.80575	4.27974	1.36324	48
chrX	73544956	73545282	DeepExc_pvalue_1e-2_peak_1180220	42	.	2.79590	4.21192	1.36324	164
chrX	73586593	73586675	DeepExc_pvalue_1e-2_peak_1180227	42	.	2.80575	4.27974	1.36324	40
chrX	73640578	73640901	DeepExc_pvalue_1e-2_peak_1180232	51	.	4.00577	5.19473	2.06692	136
chrX	73641256	73641603	DeepExc_pvalue_1e-2_peak_1180233	39	.	3.22347	3.93622	1.31720	177
chrX	73658725	73658888	DeepExc_pvalue_1e-2_peak_1180241	60	.	3.74100	6.04300	2.65926	44
chrX	73681345	73681589	DeepExc_pvalue_1e-2_peak_1180246	60	.	3.74100	6.04300	2.65926	114
chrX	73712849	73713116	DeepExc_pvalue_1e-2_peak_1180250	42	.	2.79590	4.21192	1.36324	51
chrX	73741823	73741954	DeepExc_pvalue_1e-2_peak_1180261	42	.	2.80575	4.27974	1.36324	64
chrX	73755300	73755531	DeepExc_pvalue_1e-2_peak_1180264	43	.	3.36191	4.33276	1.40348	37
chrX	73770211	73770459	DeepExc_pvalue_1e-2_peak_1180267	42	.	2.80575	4.27974	1.36324	69
chrX	73794403	73794824	DeepExc_pvalue_1e-2_peak_1180276	40	.	2.77701	4.09011	1.36324	162
chrX	73833818	73833980	DeepExc_pvalue_1e-2_peak_1180290	40	.	2.77701	4.09011	1.36324	45
chrX	73834225	73834738	DeepExc_pvalue_1e-2_peak_1180291	40	.	2.77701	4.09011	1.36324	388
chrX	73994246	73994378	DeepExc_pvalue_1e-2_peak_1180325	40	.	2.77701	4.09011	1.36324	65
chrX	74004057	74004288	DeepExc_pvalue_1e-2_peak_1180331	39	.	2.75837	3.97911	1.33451	35
chrX	74126204	74126393	DeepExc_pvalue_1e-2_peak_1180351	42	.	2.80575	4.27974	1.36324	42
chrX	74143883	74144008	DeepExc_pvalue_1e-2_peak_1180353	58	.	4.49169	5.82547	2.53254	69
chrX	74144391	74145000	DeepExc_pvalue_1e-2_peak_1180354	45	.	3.74308	4.56981	1.59305	162
chrX	74145164	74145543	DeepExc_pvalue_1e-2_peak_1180355	45	.	3.72273	4.52573	1.56257	48
chrX	74352249	74352343	DeepExc_pvalue_1e-2_peak_1180380	42	.	2.80575	4.27974	1.36324	46
chrX	74376204	74376370	DeepExc_pvalue_1e-2_peak_1180388	57	.	3.70268	5.78921	2.50085	98
chrX	74428712	74428847	DeepExc_pvalue_1e-2_peak_1180400	42	.	2.80575	4.27974	1.36324	66
chrX	74493844	74494010	DeepExc_pvalue_1e-2_peak_1180408	43	.	3.36191	4.33276	1.40348	54
chrX	74494156	74494497	DeepExc_pvalue_1e-2_peak_1180409	43	.	3.36191	4.33276	1.40348	169
chrX	74645347	74645491	DeepExc_pvalue_1e-2_peak_1180441	42	.	2.80575	4.27974	1.36324	87
chrX	74742446	74742567	DeepExc_pvalue_1e-2_peak_1180449	73	.	5.32765	7.34391	3.67581	69
chrX	74742728	74743530	DeepExc_pvalue_1e-2_peak_1180450a	73	.	5.32765	7.34391	3.67581	165
chrX	74742728	74743530	DeepExc_pvalue_1e-2_peak_1180450b	102	.	6.84984	10.21116	5.93209	269
chrX	74767178	74767296	DeepExc_pvalue_1e-2_peak_1180455	42	.	2.80575	4.27974	1.36324	58
chrX	74945402	74945494	DeepExc_pvalue_1e-2_peak_1180479	42	.	2.80575	4.27974	1.36324	45
chrX	74966892	74967061	DeepExc_pvalue_1e-2_peak_1180486	42	.	2.79590	4.21192	1.36324	39
chrX	75001441	75001695	DeepExc_pvalue_1e-2_peak_1180492	53	.	4.07731	5.38744	2.20309	37
chrX	75001890	75002066	DeepExc_pvalue_1e-2_peak_1180493	40	.	3.28138	4.09424	1.36324	12
chrX	75158240	75158365	DeepExc_pvalue_1e-2_peak_1180503	42	.	2.80575	4.27974	1.36324	61
chrX	75365648	75365746	DeepExc_pvalue_1e-2_peak_1180535	42	.	2.80575	4.27974	1.36324	48
chrX	75368797	75368894	DeepExc_pvalue_1e-2_peak_1180537	60	.	3.74100	6.04300	2.65926	45
chrX	75375760	75376152	DeepExc_pvalue_1e-2_peak_1180541	69	.	4.50653	6.92169	3.33962	58
chrX	75392319	75392682	DeepExc_pvalue_1e-2_peak_1180548	50	.	3.93670	5.01899	1.93878	141
chrX	75392845	75393130	DeepExc_pvalue_1e-2_peak_1180549	49	.	3.91420	4.96371	1.89022	75
chrX	75611110	75611226	DeepExc_pvalue_1e-2_peak_1180586	42	.	2.80575	4.27974	1.36324	57
chrX	75647777	75648461	DeepExc_pvalue_1e-2_peak_1180595	63	.	4.36300	6.31016	2.86291	435
chrX	76002282	76002556	DeepExc_pvalue_1e-2_peak_1180670	42	.	2.80575	4.27974	1.36324	177
chrX	76025061	76025452	DeepExc_pvalue_1e-2_peak_1180681	40	.	2.77701	4.09011	1.36324	58
chrX	76181465	76181571	DeepExc_pvalue_1e-2_peak_1180697	42	.	2.80575	4.27974	1.36324	52
chrX	76187476	76187562	DeepExc_pvalue_1e-2_peak_1180698	42	.	2.80575	4.27974	1.36324	42
chrX	76234943	76235434	DeepExc_pvalue_1e-2_peak_1180705	39	.	2.75837	3.97911	1.33451	308
chrX	76703803	76703912	DeepExc_pvalue_1e-2_peak_1180772	42	.	2.79590	4.21192	1.36324	53
chrX	76704745	76704828	DeepExc_pvalue_1e-2_peak_1180773	40	.	2.77701	4.09011	1.36324	40
chrX	76808806	76808888	DeepExc_pvalue_1e-2_peak_1180797	42	.	2.80575	4.27974	1.36324	40
chrX	76908222	76908364	DeepExc_pvalue_1e-2_peak_1180828	39	.	2.75837	3.97911	1.33451	70
chrX	76909327	76909444	DeepExc_pvalue_1e-2_peak_1180829	40	.	2.77701	4.09011	1.36324	57
chrX	76970882	76970958	DeepExc_pvalue_1e-2_peak_1180860	42	.	2.80575	4.27974	1.36324	37
chrX	77040914	77041982	DeepExc_pvalue_1e-2_peak_1180892	65	.	4.41930	6.53368	3.03870	825
chrX	77092251	77092369	DeepExc_pvalue_1e-2_peak_1180901	42	.	2.80575	4.27974	1.36324	58
chrX	77150988	77151357	DeepExc_pvalue_1e-2_peak_1180913	47	.	3.82673	4.75687	1.74169	228
chrX	77154744	77155301	DeepExc_pvalue_1e-2_peak_1180914	74	.	5.38752	7.48318	3.77636	113
chrX	77165895	77166366	DeepExc_pvalue_1e-2_peak_1180917	63	.	4.36300	6.31016	2.86291	118
chrX	77257206	77257408	DeepExc_pvalue_1e-2_peak_1180942	42	.	2.80575	4.27974	1.36324	150
chrX	77290698	77290807	DeepExc_pvalue_1e-2_peak_1180953	42	.	2.80575	4.27974	1.36324	53
chrX	77320616	77321012	DeepExc_pvalue_1e-2_peak_1180967	40	.	2.77701	4.09011	1.36324	39
chrX	77359133	77360018	DeepExc_pvalue_1e-2_peak_1180977a	82	.	5.86081	8.24779	4.36865	382
chrX	77359133	77360018	DeepExc_pvalue_1e-2_peak_1180977b	110	.	7.32601	11.08074	6.62582	626
chrX	77394939	77395326	DeepExc_pvalue_1e-2_peak_1180992a	77	.	5.47988	7.70589	3.94883	53
chrX	77394939	77395326	DeepExc_pvalue_1e-2_peak_1180992b	92	.	6.29872	9.25743	5.17316	307
chrX	77526185	77526266	DeepExc_pvalue_1e-2_peak_1181011	42	.	2.80575	4.27974	1.36324	39
chrX	77559284	77559402	DeepExc_pvalue_1e-2_peak_1181020	42	.	2.80575	4.27974	1.36324	58
chrX	77581913	77582531	DeepExc_pvalue_1e-2_peak_1181024	55	.	3.65330	5.50407	2.29294	339
chrX	77602462	77602547	DeepExc_pvalue_1e-2_peak_1181034	42	.	2.80575	4.27974	1.36324	41
chrX	77617315	77617658	DeepExc_pvalue_1e-2_peak_1181036	42	.	2.80575	4.27974	1.36324	173
chrX	77661053	77661136	DeepExc_pvalue_1e-2_peak_1181050	42	.	2.80575	4.27974	1.36324	40
chrX	77753887	77754342	DeepExc_pvalue_1e-2_peak_1181075	42	.	2.80575	4.27974	1.36324	256
chrX	77789327	77789400	DeepExc_pvalue_1e-2_peak_1181094	41	.	3.30115	4.15062	1.36324	34
chrX	77789858	77790072	DeepExc_pvalue_1e-2_peak_1181095	56	.	4.15144	5.60057	2.36998	185
chrX	77811072	77811180	DeepExc_pvalue_1e-2_peak_1181099	42	.	2.80575	4.27974	1.36324	53
chrX	77811702	77811830	DeepExc_pvalue_1e-2_peak_1181101	42	.	2.80575	4.27974	1.36324	63
chrX	77819327	77819449	DeepExc_pvalue_1e-2_peak_1181102	42	.	2.80575	4.27974	1.36324	60
chrX	77828740	77828842	DeepExc_pvalue_1e-2_peak_1181104	40	.	2.77701	4.09011	1.36324	50
chrX	77829166	77829754	DeepExc_pvalue_1e-2_peak_1181105	40	.	2.77701	4.09011	1.36324	163
chrX	77841047	77841158	DeepExc_pvalue_1e-2_peak_1181109	42	.	2.80575	4.27974	1.36324	54
chrX	77859571	77859774	DeepExc_pvalue_1e-2_peak_1181114	53	.	3.62911	5.37785	2.20066	64
chrX	77865204	77865299	DeepExc_pvalue_1e-2_peak_1181120	42	.	2.80575	4.27974	1.36324	46
chrX	77914133	77914653	DeepExc_pvalue_1e-2_peak_1181135	63	.	4.72404	6.36848	2.91350	450
chrX	77914882	77915082	DeepExc_pvalue_1e-2_peak_1181136	64	.	4.75135	6.43718	2.96307	135
chrX	77920499	77920939	DeepExc_pvalue_1e-2_peak_1181137	60	.	3.74100	6.04300	2.65926	381
chrX	77957871	77957951	DeepExc_pvalue_1e-2_peak_1181149	57	.	4.20239	5.75623	2.48594	35
chrX	77958278	77958695	DeepExc_pvalue_1e-2_peak_1181150	57	.	4.20239	5.75623	2.48594	275
chrX	78047059	78047199	DeepExc_pvalue_1e-2_peak_1181189	42	.	2.80575	4.27974	1.36324	69
chrX	78077892	78078227	DeepExc_pvalue_1e-2_peak_1181202	104	.	6.30915	10.46811	6.13719	254
chrX	78125444	78125572	DeepExc_pvalue_1e-2_peak_1181216	60	.	3.74100	6.04300	2.65926	56
chrX	78130069	78130203	DeepExc_pvalue_1e-2_peak_1181218	42	.	2.80575	4.27974	1.36324	66
chrX	78157886	78157976	DeepExc_pvalue_1e-2_peak_1181227	42	.	2.80575	4.27974	1.36324	44
chrX	78210860	78211777	DeepExc_pvalue_1e-2_peak_1181250	49	.	3.53544	4.95138	1.88198	354
chrX	78291633	78291771	DeepExc_pvalue_1e-2_peak_1181268	42	.	2.80575	4.27974	1.36324	68
chrX	78337531	78337641	DeepExc_pvalue_1e-2_peak_1181281	40	.	2.77701	4.09011	1.36324	54
chrX	78344864	78344997	DeepExc_pvalue_1e-2_peak_1181289	42	.	2.80575	4.27974	1.36324	65
chrX	78408252	78408366	DeepExc_pvalue_1e-2_peak_1181311	40	.	2.77701	4.09011	1.36324	56
chrX	78408892	78409068	DeepExc_pvalue_1e-2_peak_1181313	42	.	2.79590	4.21192	1.36324	133
chrX	78514493	78514868	DeepExc_pvalue_1e-2_peak_1181343	65	.	4.94315	6.52570	3.03870	96
chrX	78518229	78518480	DeepExc_pvalue_1e-2_peak_1181346	52	.	4.19375	5.21198	2.08202	159
chrX	78556002	78556401	DeepExc_pvalue_1e-2_peak_1181353	42	.	2.80575	4.27974	1.36324	337
chrX	78626650	78626882	DeepExc_pvalue_1e-2_peak_1181366	42	.	3.34141	4.26972	1.36324	119
chrX	78668673	78669250	DeepExc_pvalue_1e-2_peak_1181378	66	.	4.44800	6.65517	3.13334	65
chrX	78705906	78706221	DeepExc_pvalue_1e-2_peak_1181387	42	.	2.80575	4.27974	1.36324	63
chrX	78966921	78967048	DeepExc_pvalue_1e-2_peak_1181478	42	.	2.80575	4.27974	1.36324	62
chrX	78981462	78981546	DeepExc_pvalue_1e-2_peak_1181484	42	.	2.80575	4.27974	1.36324	41
chrX	78994295	78994593	DeepExc_pvalue_1e-2_peak_1181486	42	.	2.80575	4.27974	1.36324	55
chrX	79011818	79011906	DeepExc_pvalue_1e-2_peak_1181491	42	.	2.80575	4.27974	1.36324	43
chrX	79090499	79090582	DeepExc_pvalue_1e-2_peak_1181506	42	.	2.80575	4.27974	1.36324	40
chrX	79142206	79142284	DeepExc_pvalue_1e-2_peak_1181520	42	.	2.80575	4.27974	1.36324	38
chrX	79271880	79271999	DeepExc_pvalue_1e-2_peak_1181545	79	.	4.67625	7.90267	4.09747	60
chrX	79277702	79278091	DeepExc_pvalue_1e-2_peak_1181547	40	.	2.77701	4.09011	1.36324	104
chrX	79427902	79428027	DeepExc_pvalue_1e-2_peak_1181593	42	.	2.80575	4.27974	1.36324	61
chrX	79502837	79502922	DeepExc_pvalue_1e-2_peak_1181613	42	.	2.80575	4.27974	1.36324	41
chrX	79504008	79504105	DeepExc_pvalue_1e-2_peak_1181615	42	.	2.80575	4.27974	1.36324	47
chrX	79519754	79519958	DeepExc_pvalue_1e-2_peak_1181618	42	.	2.80575	4.27974	1.36324	51
chrX	79690443	79690526	DeepExc_pvalue_1e-2_peak_1181667	42	.	2.80575	4.27974	1.36324	40
chrX	79747919	79748292	DeepExc_pvalue_1e-2_peak_1181689	42	.	2.80575	4.27974	1.36324	96
chrX	79801614	79801730	DeepExc_pvalue_1e-2_peak_1181705	42	.	2.80575	4.27974	1.36324	57
chrX	79834197	79834282	DeepExc_pvalue_1e-2_peak_1181712	60	.	3.74100	6.04300	2.65926	41
chrX	79868784	79868869	DeepExc_pvalue_1e-2_peak_1181719	42	.	2.80575	4.27974	1.36324	41
chrX	79903686	79903771	DeepExc_pvalue_1e-2_peak_1181729	55	.	3.65330	5.50407	2.29294	40
chrX	79936370	79936510	DeepExc_pvalue_1e-2_peak_1181747	42	.	2.80575	4.27974	1.36324	69
chrX	79963206	79963284	DeepExc_pvalue_1e-2_peak_1181768	42	.	2.80575	4.27974	1.36324	38
chrX	79992947	79993052	DeepExc_pvalue_1e-2_peak_1181780	40	.	2.77701	4.09011	1.36324	51
chrX	80001619	80001704	DeepExc_pvalue_1e-2_peak_1181785	42	.	2.80575	4.27974	1.36324	41
chrX	80063630	80063789	DeepExc_pvalue_1e-2_peak_1181808	40	.	3.52775	4.04295	1.36324	117
chrX	80064233	80064636	DeepExc_pvalue_1e-2_peak_1181809	40	.	3.54296	4.06755	1.36324	243
chrX	80065173	80065647	DeepExc_pvalue_1e-2_peak_1181810a	84	.	5.93049	8.46545	4.54689	302
chrX	80065173	80065647	DeepExc_pvalue_1e-2_peak_1181810b	135	.	8.30269	13.50784	8.55825	395
chrX	80134805	80134890	DeepExc_pvalue_1e-2_peak_1181828	60	.	4.28119	6.01457	2.65926	43
chrX	80135585	80135786	DeepExc_pvalue_1e-2_peak_1181829	45	.	3.42495	4.53818	1.56469	30
chrX	80242996	80243090	DeepExc_pvalue_1e-2_peak_1181847	42	.	2.80575	4.27974	1.36324	46
chrX	80312029	80312135	DeepExc_pvalue_1e-2_peak_1181865	42	.	2.80575	4.27974	1.36324	52
chrX	80377193	80377476	DeepExc_pvalue_1e-2_peak_1181878	104	.	6.96594	10.48530	6.14887	134
chrX	80398083	80398157	DeepExc_pvalue_1e-2_peak_1181881	42	.	2.80575	4.27974	1.36324	36
chrX	80457167	80457788	DeepExc_pvalue_1e-2_peak_1181899	105	.	7.00553	10.58141	6.23042	429
chrX	80486150	80486292	DeepExc_pvalue_1e-2_peak_1181911	42	.	2.80575	4.27974	1.36324	70
chrX	80497523	80497643	DeepExc_pvalue_1e-2_peak_1181917	42	.	2.80575	4.27974	1.36324	59
chrX	80541689	80542074	DeepExc_pvalue_1e-2_peak_1181934	60	.	3.74100	6.04300	2.65926	341
chrX	80549393	80549521	DeepExc_pvalue_1e-2_peak_1181935	42	.	2.80575	4.27974	1.36324	63
chrX	80553067	80553198	DeepExc_pvalue_1e-2_peak_1181937	42	.	2.80575	4.27974	1.36324	64
chrX	80560204	80560439	DeepExc_pvalue_1e-2_peak_1181942	42	.	2.80575	4.27974	1.36324	40
chrX	80572293	80572473	DeepExc_pvalue_1e-2_peak_1181945	42	.	2.80575	4.27974	1.36324	61
chrX	80623083	80623175	DeepExc_pvalue_1e-2_peak_1181958	42	.	2.80575	4.27974	1.36324	45
chrX	80630491	80630605	DeepExc_pvalue_1e-2_peak_1181963	42	.	2.80575	4.27974	1.36324	56
chrX	80670112	80670422	DeepExc_pvalue_1e-2_peak_1181981	42	.	2.80575	4.27974	1.36324	246
chrX	80744738	80744873	DeepExc_pvalue_1e-2_peak_1181996	42	.	2.80575	4.27974	1.36324	66
chrX	80777382	80777508	DeepExc_pvalue_1e-2_peak_1182008	42	.	2.80575	4.27974	1.36324	62
chrX	80784700	80784829	DeepExc_pvalue_1e-2_peak_1182011	42	.	2.80575	4.27974	1.36324	63
chrX	80803611	80803704	DeepExc_pvalue_1e-2_peak_1182016	42	.	2.80575	4.27974	1.36324	45
chrX	80859080	80859298	DeepExc_pvalue_1e-2_peak_1182028	42	.	2.80575	4.27974	1.36324	46
chrX	80972473	80972613	DeepExc_pvalue_1e-2_peak_1182052	42	.	2.80575	4.27974	1.36324	69
chrX	80990814	80991005	DeepExc_pvalue_1e-2_peak_1182055	42	.	2.80575	4.27974	1.36324	50
chrX	81007195	81007294	DeepExc_pvalue_1e-2_peak_1182061	42	.	2.80575	4.27974	1.36324	48
chrX	81035321	81035557	DeepExc_pvalue_1e-2_peak_1182069	42	.	2.80575	4.27974	1.36324	53
chrX	81289729	81289827	DeepExc_pvalue_1e-2_peak_1182122	42	.	2.80575	4.27974	1.36324	48
chrX	81302119	81302250	DeepExc_pvalue_1e-2_peak_1182123	42	.	2.80575	4.27974	1.36324	64
chrX	81325930	81326088	DeepExc_pvalue_1e-2_peak_1182131	56	.	3.67782	5.64059	2.39211	116
chrX	81326341	81326485	DeepExc_pvalue_1e-2_peak_1182132	39	.	2.75837	3.97911	1.33451	71
chrX	81350275	81350397	DeepExc_pvalue_1e-2_peak_1182140	42	.	2.80575	4.27974	1.36324	60
chrX	81396130	81396403	DeepExc_pvalue_1e-2_peak_1182146	42	.	2.80575	4.27974	1.36324	214
chrX	81411856	81412140	DeepExc_pvalue_1e-2_peak_1182150	42	.	2.80575	4.27974	1.36324	218
chrX	81540964	81541107	DeepExc_pvalue_1e-2_peak_1182184	42	.	2.80575	4.27974	1.36324	70
chrX	81589824	81590137	DeepExc_pvalue_1e-2_peak_1182194	42	.	2.80575	4.27974	1.36324	70
chrX	81679669	81679776	DeepExc_pvalue_1e-2_peak_1182213	42	.	2.80575	4.27974	1.36324	52
chrX	81753445	81753532	DeepExc_pvalue_1e-2_peak_1182237	42	.	2.80575	4.27974	1.36324	42
chrX	81760215	81760319	DeepExc_pvalue_1e-2_peak_1182240	42	.	2.80575	4.27974	1.36324	51
chrX	81932878	81933125	DeepExc_pvalue_1e-2_peak_1182276	42	.	2.80575	4.27974	1.36324	46
chrX	81974696	81974819	DeepExc_pvalue_1e-2_peak_1182281	42	.	2.80575	4.27974	1.36324	60
chrX	81998316	81998472	DeepExc_pvalue_1e-2_peak_1182290	55	.	3.65330	5.50407	2.29294	91
chrX	82014984	82015122	DeepExc_pvalue_1e-2_peak_1182306	64	.	4.39097	6.41891	2.95176	71
chrX	82023598	82023703	DeepExc_pvalue_1e-2_peak_1182314	42	.	2.79590	4.21192	1.36324	51
chrX	82051762	82051880	DeepExc_pvalue_1e-2_peak_1182319	42	.	2.80575	4.27974	1.36324	58
chrX	82332457	82332972	DeepExc_pvalue_1e-2_peak_1182374	56	.	3.67782	5.64059	2.39211	417
chrX	82402029	82402102	DeepExc_pvalue_1e-2_peak_1182394	42	.	3.34141	4.26972	1.36324	40
chrX	82404867	82405093	DeepExc_pvalue_1e-2_peak_1182396	43	.	3.36191	4.33276	1.40348	30
chrX	82440135	82440235	DeepExc_pvalue_1e-2_peak_1182404	42	.	2.80575	4.27974	1.36324	49
chrX	82580804	82581243	DeepExc_pvalue_1e-2_peak_1182437	42	.	2.80575	4.27974	1.36324	264
chrX	82967165	82967260	DeepExc_pvalue_1e-2_peak_1182527	42	.	2.80575	4.27974	1.36324	46
chrX	82992960	82993102	DeepExc_pvalue_1e-2_peak_1182533	42	.	2.80575	4.27974	1.36324	70
chrX	83015115	83015236	DeepExc_pvalue_1e-2_peak_1182539	60	.	3.74100	6.04300	2.65926	64
chrX	83154278	83154421	DeepExc_pvalue_1e-2_peak_1182573	42	.	2.80575	4.27974	1.36324	70
chrX	83189440	83189515	DeepExc_pvalue_1e-2_peak_1182581	42	.	2.80575	4.27974	1.36324	36
chrX	83254924	83255369	DeepExc_pvalue_1e-2_peak_1182597	64	.	4.39097	6.41891	2.95176	387
chrX	83284163	83284248	DeepExc_pvalue_1e-2_peak_1182612	42	.	2.80575	4.27974	1.36324	41
chrX	83316801	83317031	DeepExc_pvalue_1e-2_peak_1182629	42	.	2.80575	4.27974	1.36324	48
chrX	83338330	83338474	DeepExc_pvalue_1e-2_peak_1182638	42	.	2.80575	4.27974	1.36324	71
chrX	83423602	83423859	DeepExc_pvalue_1e-2_peak_1182671	53	.	3.62911	5.37785	2.20066	155
chrX	83442644	83443721	DeepExc_pvalue_1e-2_peak_1182680	58	.	4.49169	5.82547	2.53254	93
chrX	83533839	83533924	DeepExc_pvalue_1e-2_peak_1182711	42	.	2.80575	4.27974	1.36324	41
chrX	83554445	83554536	DeepExc_pvalue_1e-2_peak_1182716	42	.	2.80575	4.27974	1.36324	44
chrX	83568847	83568961	DeepExc_pvalue_1e-2_peak_1182724	42	.	2.80575	4.27974	1.36324	56
chrX	83575645	83575962	DeepExc_pvalue_1e-2_peak_1182730	67	.	4.47708	6.78418	3.23652	73
chrX	83580769	83580885	DeepExc_pvalue_1e-2_peak_1182732	42	.	2.80575	4.27974	1.36324	57
chrX	83596557	83596654	DeepExc_pvalue_1e-2_peak_1182737	42	.	2.80575	4.27974	1.36324	47
chrX	83618468	83618730	DeepExc_pvalue_1e-2_peak_1182747	42	.	2.80575	4.27974	1.36324	218
chrX	83695613	83695749	DeepExc_pvalue_1e-2_peak_1182772	42	.	2.80575	4.27974	1.36324	67
chrX	83723863	83723987	DeepExc_pvalue_1e-2_peak_1182785	42	.	2.80575	4.27974	1.36324	61
chrX	83731714	83731828	DeepExc_pvalue_1e-2_peak_1182791	42	.	2.80575	4.27974	1.36324	56
chrX	83756895	83756995	DeepExc_pvalue_1e-2_peak_1182800	49	.	3.89196	4.90993	1.85448	42
chrX	83757153	83757848	DeepExc_pvalue_1e-2_peak_1182801	62	.	4.67035	6.23671	2.80804	458
chrX	83787437	83787570	DeepExc_pvalue_1e-2_peak_1182805	42	.	2.80575	4.27974	1.36324	59
chrX	84056313	84056387	DeepExc_pvalue_1e-2_peak_1182878	42	.	2.80575	4.27974	1.36324	36
chrX	84110374	84110448	DeepExc_pvalue_1e-2_peak_1182895	42	.	2.80575	4.27974	1.36324	36
chrX	84153102	84153221	DeepExc_pvalue_1e-2_peak_1182909	42	.	2.80575	4.27974	1.36324	58
chrX	84258165	84258252	DeepExc_pvalue_1e-2_peak_1182934	48	.	3.84823	4.80658	1.77455	39
chrX	84258404	84259036	DeepExc_pvalue_1e-2_peak_1182935	61	.	4.61787	6.11180	2.70663	409
chrX	84279731	84279875	DeepExc_pvalue_1e-2_peak_1182943	76	.	5.16974	7.68256	3.93263	50
chrX	84306350	84306444	DeepExc_pvalue_1e-2_peak_1182953	39	.	2.75837	3.97911	1.33451	46
chrX	84337511	84337808	DeepExc_pvalue_1e-2_peak_1182966	52	.	3.60523	5.26053	2.10914	61
chrX	84339761	84340200	DeepExc_pvalue_1e-2_peak_1182969	52	.	3.60523	5.26053	2.10914	254
chrX	84436335	84436764	DeepExc_pvalue_1e-2_peak_1182998	90	.	5.47995	9.02903	4.99041	224
chrX	84498351	84498869	DeepExc_pvalue_1e-2_peak_1183025	47	.	3.93288	4.72811	1.71635	498
chrX	84498999	84499395	DeepExc_pvalue_1e-2_peak_1183026	70	.	5.24384	7.04257	3.44230	66
chrX	84584144	84584225	DeepExc_pvalue_1e-2_peak_1183046	42	.	2.80575	4.27974	1.36324	39
chrX	84648335	84648441	DeepExc_pvalue_1e-2_peak_1183068	42	.	2.80575	4.27974	1.36324	52
chrX	84713453	84713644	DeepExc_pvalue_1e-2_peak_1183081	40	.	2.77701	4.09011	1.36324	132
chrX	84713814	84714174	DeepExc_pvalue_1e-2_peak_1183082	40	.	2.77701	4.09011	1.36324	55
chrX	84714347	84714426	DeepExc_pvalue_1e-2_peak_1183083	57	.	3.70268	5.78921	2.50085	38
chrX	84779789	84779874	DeepExc_pvalue_1e-2_peak_1183103	42	.	2.80575	4.27974	1.36324	41
chrX	84867120	84867254	DeepExc_pvalue_1e-2_peak_1183132	42	.	2.80575	4.27974	1.36324	53
chrX	84882514	84882650	DeepExc_pvalue_1e-2_peak_1183138	42	.	2.79590	4.21192	1.36324	67
chrX	84887155	84887537	DeepExc_pvalue_1e-2_peak_1183142	42	.	2.79590	4.21192	1.36324	315
chrX	84921618	84921766	DeepExc_pvalue_1e-2_peak_1183149	79	.	4.67625	7.90267	4.09747	56
chrX	84959723	84959850	DeepExc_pvalue_1e-2_peak_1183154	42	.	2.80575	4.27974	1.36324	62
chrX	85063210	85063481	DeepExc_pvalue_1e-2_peak_1183170	42	.	2.80575	4.27974	1.36324	205
chrX	85092021	85092324	DeepExc_pvalue_1e-2_peak_1183176	42	.	2.80575	4.27974	1.36324	144
chrX	85105783	85105919	DeepExc_pvalue_1e-2_peak_1183179	42	.	2.79590	4.21192	1.36324	67
chrX	85113237	85113332	DeepExc_pvalue_1e-2_peak_1183185	42	.	2.80575	4.27974	1.36324	46
chrX	85142938	85143033	DeepExc_pvalue_1e-2_peak_1183195	42	.	2.80575	4.27974	1.36324	46
chrX	85178026	85178235	DeepExc_pvalue_1e-2_peak_1183204	50	.	3.55840	5.04815	1.95312	71
chrX	85209358	85209538	DeepExc_pvalue_1e-2_peak_1183226	51	.	3.58166	5.15094	2.02925	134
chrX	85213404	85213572	DeepExc_pvalue_1e-2_peak_1183228	57	.	3.70268	5.78921	2.50085	56
chrX	85218795	85219109	DeepExc_pvalue_1e-2_peak_1183230	66	.	4.44800	6.65517	3.13334	165
chrX	85242435	85242559	DeepExc_pvalue_1e-2_peak_1183244	42	.	2.80575	4.27974	1.36324	61
chrX	85251670	85251808	DeepExc_pvalue_1e-2_peak_1183249	42	.	2.80575	4.27974	1.36324	68
chrX	85295388	85295527	DeepExc_pvalue_1e-2_peak_1183263	42	.	2.80575	4.27974	1.36324	68
chrX	85302173	85302766	DeepExc_pvalue_1e-2_peak_1183266	80	.	5.60808	8.03297	4.20026	183
chrX	85389023	85389260	DeepExc_pvalue_1e-2_peak_1183277	60	.	3.74100	6.04300	2.65926	42
chrX	85403165	85403788	DeepExc_pvalue_1e-2_peak_1183286	69	.	4.50653	6.92169	3.33962	232
chrX	85463522	85463698	DeepExc_pvalue_1e-2_peak_1183305	42	.	2.80575	4.27974	1.36324	42
chrX	85601385	85601523	DeepExc_pvalue_1e-2_peak_1183330	42	.	2.80575	4.27974	1.36324	68
chrX	85676768	85677293	DeepExc_pvalue_1e-2_peak_1183352	42	.	2.80575	4.27974	1.36324	61
chrX	85822439	85822736	DeepExc_pvalue_1e-2_peak_1183386	42	.	2.80575	4.27974	1.36324	55
chrX	85896927	85897036	DeepExc_pvalue_1e-2_peak_1183404	42	.	2.80575	4.27974	1.36324	53
chrX	85897500	85897644	DeepExc_pvalue_1e-2_peak_1183405	42	.	2.80575	4.27974	1.36324	58
chrX	85917373	85917490	DeepExc_pvalue_1e-2_peak_1183420	51	.	3.58166	5.15094	2.02925	49
chrX	85919722	85919802	DeepExc_pvalue_1e-2_peak_1183421	39	.	2.75837	3.97911	1.33451	39
chrX	85970903	85971027	DeepExc_pvalue_1e-2_peak_1183435	53	.	3.62911	5.37785	2.20066	52
chrX	86008740	86008825	DeepExc_pvalue_1e-2_peak_1183455	42	.	2.79590	4.21192	1.36324	41
chrX	86012584	86012778	DeepExc_pvalue_1e-2_peak_1183458	42	.	2.79590	4.21192	1.36324	37
chrX	86048851	86048930	DeepExc_pvalue_1e-2_peak_1183467	42	.	2.80575	4.27974	1.36324	38
chrX	86258092	86258246	DeepExc_pvalue_1e-2_peak_1183537	60	.	3.74100	6.04300	2.65926	100
chrX	86402998	86403132	DeepExc_pvalue_1e-2_peak_1183590	42	.	2.80575	4.27974	1.36324	66
chrX	86520054	86520354	DeepExc_pvalue_1e-2_peak_1183628	39	.	2.75837	3.97911	1.33451	252
chrX	86593633	86593875	DeepExc_pvalue_1e-2_peak_1183652	73	.	4.59728	7.39833	3.71162	169
chrX	86650634	86650813	DeepExc_pvalue_1e-2_peak_1183669	42	.	2.80575	4.27974	1.36324	46
chrX	86676265	86676518	DeepExc_pvalue_1e-2_peak_1183679	47	.	3.49040	4.77340	1.74580	49
chrX	86711812	86711928	DeepExc_pvalue_1e-2_peak_1183694	42	.	2.80575	4.27974	1.36324	57
chrX	86743997	86744241	DeepExc_pvalue_1e-2_peak_1183708	42	.	2.80575	4.27974	1.36324	42
chrX	86749760	86749860	DeepExc_pvalue_1e-2_peak_1183709	42	.	2.80575	4.27974	1.36324	49
chrX	86772518	86772836	DeepExc_pvalue_1e-2_peak_1183716	56	.	4.46030	5.63000	2.39211	64
chrX	86782341	86782623	DeepExc_pvalue_1e-2_peak_1183719	47	.	3.49040	4.77340	1.74580	214
chrX	86870878	86871082	DeepExc_pvalue_1e-2_peak_1183776	57	.	3.70268	5.78921	2.50085	61
chrX	86876826	86877125	DeepExc_pvalue_1e-2_peak_1183778	43	.	3.38266	4.39837	1.45571	40
chrX	86952651	86952767	DeepExc_pvalue_1e-2_peak_1183807	42	.	2.80575	4.27974	1.36324	57
chrX	86955661	86955746	DeepExc_pvalue_1e-2_peak_1183809	42	.	2.79590	4.21192	1.36324	41
chrX	87018495	87018613	DeepExc_pvalue_1e-2_peak_1183834	42	.	2.80575	4.27974	1.36324	58
chrX	87094277	87094737	DeepExc_pvalue_1e-2_peak_1183854	70	.	4.53638	7.06887	3.45457	148
chrX	87119011	87119158	DeepExc_pvalue_1e-2_peak_1183863	98	.	5.61150	9.84124	5.63871	85
chrX	87188344	87188455	DeepExc_pvalue_1e-2_peak_1183874	42	.	2.80575	4.27974	1.36324	54
chrX	87258817	87258957	DeepExc_pvalue_1e-2_peak_1183894	42	.	2.80575	4.27974	1.36324	69
chrX	87457511	87457609	DeepExc_pvalue_1e-2_peak_1183952	42	.	2.80575	4.27974	1.36324	48
chrX	87588927	87589074	DeepExc_pvalue_1e-2_peak_1183986	42	.	2.80575	4.27974	1.36324	98
chrX	87641122	87641579	DeepExc_pvalue_1e-2_peak_1183993	42	.	2.80575	4.27974	1.36324	227
chrX	87671417	87671505	DeepExc_pvalue_1e-2_peak_1184001	42	.	2.80575	4.27974	1.36324	43
chrX	87680744	87681040	DeepExc_pvalue_1e-2_peak_1184005	59	.	3.72787	5.95225	2.62041	234
chrX	87705092	87705572	DeepExc_pvalue_1e-2_peak_1184020	55	.	3.65330	5.50407	2.29294	217
chrX	87711825	87712079	DeepExc_pvalue_1e-2_peak_1184026	57	.	3.70268	5.78921	2.50085	195
chrX	87765614	87765926	DeepExc_pvalue_1e-2_peak_1184043	60	.	3.74100	6.04300	2.65926	69
chrX	87773109	87773345	DeepExc_pvalue_1e-2_peak_1184048	42	.	2.80575	4.27974	1.36324	170
chrX	87782071	87782165	DeepExc_pvalue_1e-2_peak_1184050	42	.	2.80575	4.27974	1.36324	46
chrX	87868087	87868161	DeepExc_pvalue_1e-2_peak_1184074	42	.	2.80575	4.27974	1.36324	36
chrX	88106822	88106918	DeepExc_pvalue_1e-2_peak_1184129	42	.	2.80575	4.27974	1.36324	47
chrX	88138379	88138572	DeepExc_pvalue_1e-2_peak_1184140	42	.	2.80575	4.27974	1.36324	142
chrX	88274971	88275080	DeepExc_pvalue_1e-2_peak_1184175	42	.	2.80575	4.27974	1.36324	53
chrX	88299827	88299919	DeepExc_pvalue_1e-2_peak_1184182	42	.	2.80575	4.27974	1.36324	45
chrX	88833026	88833133	DeepExc_pvalue_1e-2_peak_1184261	42	.	2.80575	4.27974	1.36324	52
chrX	89386064	89386540	DeepExc_pvalue_1e-2_peak_1184307	42	.	2.80575	4.27974	1.36324	50
chrX	89516301	89516698	DeepExc_pvalue_1e-2_peak_1184323	98	.	5.61150	9.84124	5.63871	325
chrX	90338281	90338668	DeepExc_pvalue_1e-2_peak_1184422	52	.	3.60523	5.26053	2.10914	244
chrX	90362436	90362554	DeepExc_pvalue_1e-2_peak_1184432	42	.	2.80575	4.27974	1.36324	58
chrX	90444924	90445068	DeepExc_pvalue_1e-2_peak_1184449	42	.	2.80575	4.27974	1.36324	71
chrX	90450619	90451064	DeepExc_pvalue_1e-2_peak_1184452	59	.	3.72787	5.95225	2.62041	195
chrX	90646134	90646243	DeepExc_pvalue_1e-2_peak_1184481	42	.	2.80575	4.27974	1.36324	53
chrX	90663172	90663316	DeepExc_pvalue_1e-2_peak_1184488	42	.	2.80575	4.27974	1.36324	71
chrX	90674427	90674727	DeepExc_pvalue_1e-2_peak_1184490	42	.	2.80575	4.27974	1.36324	249
chrX	90689587	90690529	DeepExc_pvalue_1e-2_peak_1184493a	88	.	6.12276	8.83110	4.83539	275
chrX	90689587	90690529	DeepExc_pvalue_1e-2_peak_1184493b	74	.	5.35742	7.41268	3.72220	561
chrX	90805784	90805868	DeepExc_pvalue_1e-2_peak_1184508	42	.	2.80575	4.27974	1.36324	41
chrX	90955284	90955493	DeepExc_pvalue_1e-2_peak_1184521	60	.	3.74100	6.04300	2.65926	57
chrX	91034405	91034480	DeepExc_pvalue_1e-2_peak_1184538	51	.	3.98248	5.13441	2.02686	37
chrX	91037161	91037245	DeepExc_pvalue_1e-2_peak_1184539	49	.	3.89196	4.90993	1.85448	40
chrX	91038004	91038189	DeepExc_pvalue_1e-2_peak_1184540	49	.	3.89196	4.90993	1.85448	39
chrX	91038675	91038786	DeepExc_pvalue_1e-2_peak_1184541	76	.	5.44874	7.62969	3.89125	55
chrX	91102224	91102404	DeepExc_pvalue_1e-2_peak_1184558	40	.	2.77701	4.09011	1.36324	139
chrX	91102601	91102845	DeepExc_pvalue_1e-2_peak_1184559	75	.	4.62834	7.58464	3.85496	177
chrX	91115566	91115652	DeepExc_pvalue_1e-2_peak_1184563	42	.	2.80575	4.27974	1.36324	42
chrX	91149850	91149944	DeepExc_pvalue_1e-2_peak_1184569	60	.	3.74100	6.04300	2.65926	49
chrX	91340223	91340699	DeepExc_pvalue_1e-2_peak_1184598	60	.	3.74100	6.04300	2.65926	423
chrX	91463603	91463739	DeepExc_pvalue_1e-2_peak_1184630	39	.	2.75837	3.97911	1.33451	67
chrX	91468712	91468796	DeepExc_pvalue_1e-2_peak_1184635	42	.	2.80575	4.27974	1.36324	41
chrX	91487595	91487679	DeepExc_pvalue_1e-2_peak_1184648	42	.	2.80575	4.27974	1.36324	41
chrX	91800192	91800276	DeepExc_pvalue_1e-2_peak_1184692	42	.	2.80575	4.27974	1.36324	41
chrX	91960933	91961052	DeepExc_pvalue_1e-2_peak_1184711	42	.	2.80575	4.27974	1.36324	58
chrX	91961366	91961506	DeepExc_pvalue_1e-2_peak_1184712	42	.	2.80575	4.27974	1.36324	69
chrX	92087492	92087577	DeepExc_pvalue_1e-2_peak_1184728	42	.	2.80575	4.27974	1.36324	41
chrX	92087964	92088051	DeepExc_pvalue_1e-2_peak_1184729	42	.	2.80575	4.27974	1.36324	42
chrX	92336856	92336944	DeepExc_pvalue_1e-2_peak_1184763	42	.	2.80575	4.27974	1.36324	43
chrX	92460040	92460114	DeepExc_pvalue_1e-2_peak_1184788	42	.	2.79590	4.21192	1.36324	36
chrX	92463058	92463221	DeepExc_pvalue_1e-2_peak_1184791	39	.	2.75837	3.97911	1.33451	44
chrX	92537358	92537484	DeepExc_pvalue_1e-2_peak_1184814	42	.	2.80575	4.27974	1.36324	62
chrX	92610527	92610666	DeepExc_pvalue_1e-2_peak_1184838	42	.	2.80575	4.27974	1.36324	68
chrX	92702075	92702164	DeepExc_pvalue_1e-2_peak_1184861	42	.	2.80575	4.27974	1.36324	43
chrX	92793553	92793814	DeepExc_pvalue_1e-2_peak_1184887	42	.	2.80575	4.27974	1.36324	224
chrX	92853044	92853600	DeepExc_pvalue_1e-2_peak_1184908	53	.	3.62911	5.37785	2.20066	398
chrX	92916430	92916530	DeepExc_pvalue_1e-2_peak_1184926	42	.	2.80575	4.27974	1.36324	49
chrX	92928132	92928834	DeepExc_pvalue_1e-2_peak_1184928a	66	.	5.00438	6.61872	3.11375	402
chrX	92928132	92928834	DeepExc_pvalue_1e-2_peak_1184928b	66	.	5.00438	6.61872	3.11375	577
chrX	92991316	92991391	DeepExc_pvalue_1e-2_peak_1184949	42	.	2.80575	4.27974	1.36324	36
chrX	93214442	93214580	DeepExc_pvalue_1e-2_peak_1185009	42	.	2.80575	4.27974	1.36324	68
chrX	93285350	93285466	DeepExc_pvalue_1e-2_peak_1185027	42	.	2.80575	4.27974	1.36324	57
chrX	93286368	93286443	DeepExc_pvalue_1e-2_peak_1185028	42	.	2.80575	4.27974	1.36324	36
chrX	93312892	93313053	DeepExc_pvalue_1e-2_peak_1185038	40	.	2.77701	4.09011	1.36324	112
chrX	93319480	93319579	DeepExc_pvalue_1e-2_peak_1185046	40	.	2.77701	4.09011	1.36324	48
chrX	93355313	93355401	DeepExc_pvalue_1e-2_peak_1185068	39	.	2.75837	3.97911	1.33451	43
chrX	93357834	93357965	DeepExc_pvalue_1e-2_peak_1185071	42	.	2.79590	4.21192	1.36324	64
chrX	93364782	93365236	DeepExc_pvalue_1e-2_peak_1185075	55	.	3.65330	5.50407	2.29294	382
chrX	93390068	93390370	DeepExc_pvalue_1e-2_peak_1185084	42	.	2.80575	4.27974	1.36324	65
chrX	93445165	93445359	DeepExc_pvalue_1e-2_peak_1185098	39	.	2.75837	3.97911	1.33451	39
chrX	93445532	93445757	DeepExc_pvalue_1e-2_peak_1185099	56	.	3.67782	5.64059	2.39211	154
chrX	93495102	93495278	DeepExc_pvalue_1e-2_peak_1185112	42	.	2.80575	4.27974	1.36324	133
chrX	93628298	93628540	DeepExc_pvalue_1e-2_peak_1185156	60	.	3.74100	6.04300	2.65926	42
chrX	93683030	93683301	DeepExc_pvalue_1e-2_peak_1185173	42	.	2.80575	4.27974	1.36324	217
chrX	93754100	93754216	DeepExc_pvalue_1e-2_peak_1185187	42	.	2.80575	4.27974	1.36324	57
chrX	93850933	93851018	DeepExc_pvalue_1e-2_peak_1185223	42	.	2.80575	4.27974	1.36324	41
chrX	93923906	93924035	DeepExc_pvalue_1e-2_peak_1185239	42	.	2.80575	4.27974	1.36324	63
chrX	94037297	94037414	DeepExc_pvalue_1e-2_peak_1185269	42	.	2.80575	4.27974	1.36324	57
chrX	94086537	94086676	DeepExc_pvalue_1e-2_peak_1185284	42	.	2.80575	4.27974	1.36324	68
chrX	94186024	94186452	DeepExc_pvalue_1e-2_peak_1185304	42	.	2.80575	4.27974	1.36324	223
chrX	94216824	94217094	DeepExc_pvalue_1e-2_peak_1185312	56	.	3.67782	5.64059	2.39211	199
chrX	94247218	94247307	DeepExc_pvalue_1e-2_peak_1185322	42	.	2.80575	4.27974	1.36324	43
chrX	94252852	94253004	DeepExc_pvalue_1e-2_peak_1185328	42	.	2.80575	4.27974	1.36324	39
chrX	94308729	94308850	DeepExc_pvalue_1e-2_peak_1185349	42	.	2.80575	4.27974	1.36324	59
chrX	94350986	94351122	DeepExc_pvalue_1e-2_peak_1185357	42	.	2.80575	4.27974	1.36324	67
chrX	94357005	94357117	DeepExc_pvalue_1e-2_peak_1185359	42	.	2.80575	4.27974	1.36324	55
chrX	94362009	94362332	DeepExc_pvalue_1e-2_peak_1185364	51	.	3.58166	5.15094	2.02925	261
chrX	94378062	94378160	DeepExc_pvalue_1e-2_peak_1185375	42	.	2.80575	4.27974	1.36324	48
chrX	94415689	94415772	DeepExc_pvalue_1e-2_peak_1185386	42	.	2.80575	4.27974	1.36324	40
chrX	94601990	94602210	DeepExc_pvalue_1e-2_peak_1185428	60	.	3.74100	6.04300	2.65926	50
chrX	94662738	94662849	DeepExc_pvalue_1e-2_peak_1185446	60	.	3.74100	6.04300	2.65926	47
chrX	94696831	94697452	DeepExc_pvalue_1e-2_peak_1185454	133	.	7.90375	13.33525	8.42593	437
chrX	94705506	94705674	DeepExc_pvalue_1e-2_peak_1185456	42	.	2.80575	4.27974	1.36324	112
chrX	94887729	94887822	DeepExc_pvalue_1e-2_peak_1185517	42	.	2.80575	4.27974	1.36324	45
chrX	94907629	94907744	DeepExc_pvalue_1e-2_peak_1185531	42	.	2.80575	4.27974	1.36324	56
chrX	95019810	95020135	DeepExc_pvalue_1e-2_peak_1185559	42	.	2.80575	4.27974	1.36324	259
chrX	95036047	95036331	DeepExc_pvalue_1e-2_peak_1185565	60	.	3.74100	6.04300	2.65926	67
chrX	95145427	95145687	DeepExc_pvalue_1e-2_peak_1185593	42	.	2.79590	4.21192	1.36324	165
chrX	95152156	95152278	DeepExc_pvalue_1e-2_peak_1185597	42	.	2.80575	4.27974	1.36324	60
chrX	95253479	95253609	DeepExc_pvalue_1e-2_peak_1185627	42	.	2.80575	4.27974	1.36324	64
chrX	95282437	95282843	DeepExc_pvalue_1e-2_peak_1185641	57	.	3.70268	5.78921	2.50085	198
chrX	95437961	95438046	DeepExc_pvalue_1e-2_peak_1185680	42	.	2.80575	4.27974	1.36324	41
chrX	95439786	95439877	DeepExc_pvalue_1e-2_peak_1185682	42	.	2.80575	4.27974	1.36324	44
chrX	95491302	95491722	DeepExc_pvalue_1e-2_peak_1185694	42	.	2.79590	4.21192	1.36324	101
chrX	95626975	95627068	DeepExc_pvalue_1e-2_peak_1185730	50	.	3.55840	5.04815	1.95312	45
chrX	95627329	95627687	DeepExc_pvalue_1e-2_peak_1185731	50	.	3.55840	5.04815	1.95312	42
chrX	95638651	95638749	DeepExc_pvalue_1e-2_peak_1185735	42	.	2.80575	4.27974	1.36324	48
chrX	95649143	95649311	DeepExc_pvalue_1e-2_peak_1185740	40	.	2.77701	4.09011	1.36324	31
chrX	95678780	95678916	DeepExc_pvalue_1e-2_peak_1185750	42	.	2.80575	4.27974	1.36324	67
chrX	95707765	95707852	DeepExc_pvalue_1e-2_peak_1185756	42	.	2.80575	4.27974	1.36324	42
chrX	95728300	95728586	DeepExc_pvalue_1e-2_peak_1185762	42	.	2.80575	4.27974	1.36324	115
chrX	95744479	95744602	DeepExc_pvalue_1e-2_peak_1185765	42	.	2.80575	4.27974	1.36324	60
chrX	95752770	95752855	DeepExc_pvalue_1e-2_peak_1185768	42	.	2.80575	4.27974	1.36324	41
chrX	95801421	95801534	DeepExc_pvalue_1e-2_peak_1185784	42	.	2.80575	4.27974	1.36324	55
chrX	95868639	95868868	DeepExc_pvalue_1e-2_peak_1185802	42	.	2.80575	4.27974	1.36324	129
chrX	95890045	95890209	DeepExc_pvalue_1e-2_peak_1185812	42	.	2.79590	4.21192	1.36324	48
chrX	95939456	95939724	DeepExc_pvalue_1e-2_peak_1185823	45	.	3.72273	4.52573	1.56257	196
chrX	95939931	95940248	DeepExc_pvalue_1e-2_peak_1185824	57	.	4.46728	5.77213	2.49894	106
chrX	95962839	95962966	DeepExc_pvalue_1e-2_peak_1185840	61	.	4.30812	6.10846	2.70663	61
chrX	95970545	95970688	DeepExc_pvalue_1e-2_peak_1185844	39	.	2.75837	3.97911	1.33451	70
chrX	95984495	95984821	DeepExc_pvalue_1e-2_peak_1185847	42	.	2.80575	4.27974	1.36324	70
chrX	95995750	95995982	DeepExc_pvalue_1e-2_peak_1185853	42	.	2.80575	4.27974	1.36324	182
chrX	96025890	96025979	DeepExc_pvalue_1e-2_peak_1185865	42	.	2.80575	4.27974	1.36324	43
chrX	96039278	96039415	DeepExc_pvalue_1e-2_peak_1185870	42	.	2.80575	4.27974	1.36324	67
chrX	96055571	96055756	DeepExc_pvalue_1e-2_peak_1185880	40	.	2.77701	4.09011	1.36324	147
chrX	96076977	96077116	DeepExc_pvalue_1e-2_peak_1185889	42	.	2.79590	4.21192	1.36324	68
chrX	96079402	96079507	DeepExc_pvalue_1e-2_peak_1185892	40	.	2.77701	4.09011	1.36324	51
chrX	96156712	96156848	DeepExc_pvalue_1e-2_peak_1185916	42	.	2.80575	4.27974	1.36324	67
chrX	96200750	96200978	DeepExc_pvalue_1e-2_peak_1185924	42	.	2.80575	4.27974	1.36324	186
chrX	96239694	96240202	DeepExc_pvalue_1e-2_peak_1185937	42	.	2.80575	4.27974	1.36324	365
chrX	96251781	96251899	DeepExc_pvalue_1e-2_peak_1185943	42	.	2.80575	4.27974	1.36324	58
chrX	96267999	96268181	DeepExc_pvalue_1e-2_peak_1185949	42	.	2.80575	4.27974	1.36324	60
chrX	96303533	96303981	DeepExc_pvalue_1e-2_peak_1185959	60	.	3.74100	6.04300	2.65926	386
chrX	96304450	96304567	DeepExc_pvalue_1e-2_peak_1185960	42	.	2.80575	4.27974	1.36324	57
chrX	96343257	96343467	DeepExc_pvalue_1e-2_peak_1185974	42	.	2.80575	4.27974	1.36324	145
chrX	96351289	96351460	DeepExc_pvalue_1e-2_peak_1185977	61	.	4.30812	6.10846	2.70663	72
chrX	96388223	96388306	DeepExc_pvalue_1e-2_peak_1185992	42	.	2.80575	4.27974	1.36324	40
chrX	96443696	96444021	DeepExc_pvalue_1e-2_peak_1186011	42	.	2.80575	4.27974	1.36324	256
chrX	96475657	96475860	DeepExc_pvalue_1e-2_peak_1186025	42	.	2.80575	4.27974	1.36324	157
chrX	96489807	96489913	DeepExc_pvalue_1e-2_peak_1186029	42	.	2.79590	4.21192	1.36324	52
chrX	96510102	96510380	DeepExc_pvalue_1e-2_peak_1186039	42	.	2.80575	4.27974	1.36324	45
chrX	96551509	96551599	DeepExc_pvalue_1e-2_peak_1186049	42	.	2.80575	4.27974	1.36324	44
chrX	96573572	96573700	DeepExc_pvalue_1e-2_peak_1186060	42	.	2.80575	4.27974	1.36324	47
chrX	96622326	96622448	DeepExc_pvalue_1e-2_peak_1186081	59	.	3.72787	5.95225	2.62041	68
chrX	96632040	96632176	DeepExc_pvalue_1e-2_peak_1186087	42	.	2.80575	4.27974	1.36324	67
chrX	96633731	96633869	DeepExc_pvalue_1e-2_peak_1186088	42	.	2.80575	4.27974	1.36324	68
chrX	96702292	96702393	DeepExc_pvalue_1e-2_peak_1186117	42	.	2.80575	4.27974	1.36324	49
chrX	96772945	96773359	DeepExc_pvalue_1e-2_peak_1186145	39	.	2.75837	3.97911	1.33451	342
chrX	96773527	96773781	DeepExc_pvalue_1e-2_peak_1186146	39	.	2.75837	3.97911	1.33451	39
chrX	96811610	96811719	DeepExc_pvalue_1e-2_peak_1186159	42	.	2.80575	4.27974	1.36324	53
chrX	96818529	96818911	DeepExc_pvalue_1e-2_peak_1186166	83	.	5.33760	8.34085	4.44135	256
chrX	96870936	96871551	DeepExc_pvalue_1e-2_peak_1186185	57	.	3.70268	5.78921	2.50085	378
chrX	96940990	96941108	DeepExc_pvalue_1e-2_peak_1186203	42	.	2.80575	4.27974	1.36324	58
chrX	96997141	96997266	DeepExc_pvalue_1e-2_peak_1186218	42	.	2.80575	4.27974	1.36324	61
chrX	97018448	97018526	DeepExc_pvalue_1e-2_peak_1186225	42	.	2.80575	4.27974	1.36324	38
chrX	97075205	97075616	DeepExc_pvalue_1e-2_peak_1186240	42	.	2.80575	4.27974	1.36324	253
chrX	97080680	97080753	DeepExc_pvalue_1e-2_peak_1186241	40	.	3.26184	4.03980	1.36324	66
chrX	97082433	97082770	DeepExc_pvalue_1e-2_peak_1186242	53	.	4.07731	5.38744	2.20309	203
chrX	97104854	97105049	DeepExc_pvalue_1e-2_peak_1186250	43	.	3.38266	4.39837	1.45571	142
chrX	97105183	97105256	DeepExc_pvalue_1e-2_peak_1186251	43	.	3.38266	4.39837	1.45571	52
chrX	97109008	97109424	DeepExc_pvalue_1e-2_peak_1186252	56	.	4.17676	5.67691	2.41828	364
chrX	97225364	97225515	DeepExc_pvalue_1e-2_peak_1186277	60	.	3.74100	6.04300	2.65926	113
chrX	97239072	97239181	DeepExc_pvalue_1e-2_peak_1186281	42	.	2.80575	4.27974	1.36324	53
chrX	97258149	97258256	DeepExc_pvalue_1e-2_peak_1186285	40	.	2.77701	4.09011	1.36324	52
chrX	97259438	97260311	DeepExc_pvalue_1e-2_peak_1186286	39	.	2.75837	3.97911	1.33451	339
chrX	97280193	97280276	DeepExc_pvalue_1e-2_peak_1186291	42	.	2.80575	4.27974	1.36324	40
chrX	97328666	97328793	DeepExc_pvalue_1e-2_peak_1186302	42	.	2.80575	4.27974	1.36324	62
chrX	97350710	97350992	DeepExc_pvalue_1e-2_peak_1186306	42	.	2.80575	4.27974	1.36324	108
chrX	97420369	97420444	DeepExc_pvalue_1e-2_peak_1186317	42	.	2.80575	4.27974	1.36324	36
chrX	97508201	97508714	DeepExc_pvalue_1e-2_peak_1186344	55	.	3.65330	5.50407	2.29294	387
chrX	97515616	97515871	DeepExc_pvalue_1e-2_peak_1186347	42	.	2.80575	4.27974	1.36324	54
chrX	97542427	97542571	DeepExc_pvalue_1e-2_peak_1186355	42	.	2.80575	4.27974	1.36324	91
chrX	97590619	97590845	DeepExc_pvalue_1e-2_peak_1186369	53	.	3.62911	5.37785	2.20066	69
chrX	97611889	97612085	DeepExc_pvalue_1e-2_peak_1186378	60	.	3.74100	6.04300	2.65926	141
chrX	97756024	97756104	DeepExc_pvalue_1e-2_peak_1186411	42	.	2.80575	4.27974	1.36324	39
chrX	97756272	97756797	DeepExc_pvalue_1e-2_peak_1186412	42	.	2.80575	4.27974	1.36324	414
chrX	97790943	97791050	DeepExc_pvalue_1e-2_peak_1186423	42	.	2.80575	4.27974	1.36324	52
chrX	97907000	97907235	DeepExc_pvalue_1e-2_peak_1186450	42	.	2.80575	4.27974	1.36324	190
chrX	98023514	98023597	DeepExc_pvalue_1e-2_peak_1186476	42	.	2.80575	4.27974	1.36324	40
chrX	98033158	98033350	DeepExc_pvalue_1e-2_peak_1186480	42	.	2.79590	4.21192	1.36324	153
chrX	98034142	98034230	DeepExc_pvalue_1e-2_peak_1186482	42	.	2.80575	4.27974	1.36324	43
chrX	98051629	98051745	DeepExc_pvalue_1e-2_peak_1186485	42	.	2.80575	4.27974	1.36324	57
chrX	98179572	98179695	DeepExc_pvalue_1e-2_peak_1186522	42	.	2.80575	4.27974	1.36324	60
chrX	98179844	98179920	DeepExc_pvalue_1e-2_peak_1186523	42	.	2.80575	4.27974	1.36324	37
chrX	98187349	98187518	DeepExc_pvalue_1e-2_peak_1186524	42	.	2.80575	4.27974	1.36324	55
chrX	98219791	98219877	DeepExc_pvalue_1e-2_peak_1186535	42	.	2.80575	4.27974	1.36324	42
chrX	98272150	98272276	DeepExc_pvalue_1e-2_peak_1186549	42	.	2.80575	4.27974	1.36324	62
chrX	98327712	98328077	DeepExc_pvalue_1e-2_peak_1186567	42	.	2.80575	4.27974	1.36324	295
chrX	98339517	98339805	DeepExc_pvalue_1e-2_peak_1186574	42	.	2.80575	4.27974	1.36324	219
chrX	98429427	98429537	DeepExc_pvalue_1e-2_peak_1186591	42	.	2.80575	4.27974	1.36324	54
chrX	98447637	98447722	DeepExc_pvalue_1e-2_peak_1186601	42	.	2.80575	4.27974	1.36324	41
chrX	98505956	98506116	DeepExc_pvalue_1e-2_peak_1186614	42	.	2.80575	4.27974	1.36324	121
chrX	98559744	98559893	DeepExc_pvalue_1e-2_peak_1186630	60	.	3.74100	6.04300	2.65926	70
chrX	98662725	98662850	DeepExc_pvalue_1e-2_peak_1186647	42	.	2.80575	4.27974	1.36324	61
chrX	98700369	98700803	DeepExc_pvalue_1e-2_peak_1186662	60	.	3.74100	6.04300	2.65926	67
chrX	98718253	98718391	DeepExc_pvalue_1e-2_peak_1186668	42	.	2.80575	4.27974	1.36324	68
chrX	98719048	98719165	DeepExc_pvalue_1e-2_peak_1186669	42	.	2.80575	4.27974	1.36324	57
chrX	98792433	98792803	DeepExc_pvalue_1e-2_peak_1186689	56	.	3.67782	5.64059	2.39211	72
chrX	98844014	98844467	DeepExc_pvalue_1e-2_peak_1186701	79	.	4.67625	7.90267	4.09747	72
chrX	98907438	98907544	DeepExc_pvalue_1e-2_peak_1186716	42	.	2.80575	4.27974	1.36324	52
chrX	98928802	98929294	DeepExc_pvalue_1e-2_peak_1186726	70	.	4.53638	7.06887	3.45457	450
chrX	98950543	98950738	DeepExc_pvalue_1e-2_peak_1186735	42	.	2.80575	4.27974	1.36324	134
chrX	98956303	98956433	DeepExc_pvalue_1e-2_peak_1186736	42	.	2.80575	4.27974	1.36324	75
chrX	98976179	98976350	DeepExc_pvalue_1e-2_peak_1186744	42	.	2.79590	4.21192	1.36324	37
chrX	99012501	99012945	DeepExc_pvalue_1e-2_peak_1186762	42	.	2.80575	4.27974	1.36324	221
chrX	99105338	99105615	DeepExc_pvalue_1e-2_peak_1186782	42	.	2.80575	4.27974	1.36324	237
chrX	99151614	99151747	DeepExc_pvalue_1e-2_peak_1186795	42	.	2.79590	4.21192	1.36324	65
chrX	99167608	99167828	DeepExc_pvalue_1e-2_peak_1186805	42	.	2.80575	4.27974	1.36324	178
chrX	99194376	99194792	DeepExc_pvalue_1e-2_peak_1186812	42	.	2.80575	4.27974	1.36324	169
chrX	99216758	99216872	DeepExc_pvalue_1e-2_peak_1186821	42	.	2.80575	4.27974	1.36324	56
chrX	99255356	99255452	DeepExc_pvalue_1e-2_peak_1186830	42	.	2.80575	4.27974	1.36324	47
chrX	99355951	99356146	DeepExc_pvalue_1e-2_peak_1186854	55	.	3.65330	5.50407	2.29294	137
chrX	99426600	99427038	DeepExc_pvalue_1e-2_peak_1186878	57	.	3.70268	5.78921	2.50085	237
chrX	99483528	99483997	DeepExc_pvalue_1e-2_peak_1186901	60	.	3.74100	6.04300	2.65926	242
chrX	99499821	99500102	DeepExc_pvalue_1e-2_peak_1186908	42	.	2.80575	4.27974	1.36324	46
chrX	99529864	99529985	DeepExc_pvalue_1e-2_peak_1186915	42	.	2.80575	4.27974	1.36324	59
chrX	99583478	99583618	DeepExc_pvalue_1e-2_peak_1186951	56	.	3.67782	5.64059	2.39211	69
chrX	99596445	99596700	DeepExc_pvalue_1e-2_peak_1186958	46	.	3.46831	4.69117	1.68467	120
chrX	99611631	99611842	DeepExc_pvalue_1e-2_peak_1186967	42	.	2.80575	4.27974	1.36324	168
chrX	99636580	99636967	DeepExc_pvalue_1e-2_peak_1186979	44	.	3.40368	4.46677	1.51009	317
chrX	99665074	99665526	DeepExc_pvalue_1e-2_peak_1186993	58	.	4.56647	5.88525	2.58038	155
chrX	99666189	99666456	DeepExc_pvalue_1e-2_peak_1186994	50	.	4.11571	5.04824	1.95312	51
chrX	99702708	99703172	DeepExc_pvalue_1e-2_peak_1187004	75	.	4.62834	7.58464	3.85496	85
chrX	99734044	99734346	DeepExc_pvalue_1e-2_peak_1187014	40	.	2.77701	4.09011	1.36324	191
chrX	99843332	99843407	DeepExc_pvalue_1e-2_peak_1187040	42	.	2.80575	4.27974	1.36324	36
chrX	99845071	99845156	DeepExc_pvalue_1e-2_peak_1187043	42	.	2.80575	4.27974	1.36324	41
chrX	99860491	99860900	DeepExc_pvalue_1e-2_peak_1187050	60	.	3.74100	6.04300	2.65926	356
chrX	99891617	99891954	DeepExc_pvalue_1e-2_peak_1187065	56	.	3.67782	5.64059	2.39211	183
chrX	99899082	99899232	DeepExc_pvalue_1e-2_peak_1187068	74	.	5.10551	7.46124	3.75985	79
chrX	99907637	99908025	DeepExc_pvalue_1e-2_peak_1187071	51	.	3.58166	5.15094	2.02925	272
chrX	99914580	99914786	DeepExc_pvalue_1e-2_peak_1187075	59	.	3.72787	5.95225	2.62041	141
chrX	99923832	99923906	DeepExc_pvalue_1e-2_peak_1187079	42	.	2.80575	4.27974	1.36324	36
chrX	99940838	99941057	DeepExc_pvalue_1e-2_peak_1187087	98	.	5.61150	9.84124	5.63871	152
chrX	100074882	100075537	DeepExc_pvalue_1e-2_peak_1187118a	82	.	5.67445	8.21174	4.33940	188
chrX	100074882	100075537	DeepExc_pvalue_1e-2_peak_1187118b	97	.	6.48508	9.74780	5.56317	490
chrX	100091714	100091841	DeepExc_pvalue_1e-2_peak_1187124	42	.	2.80575	4.27974	1.36324	62
chrX	100119568	100120463	DeepExc_pvalue_1e-2_peak_1187131	99	.	6.18703	9.92215	5.69984	287
chrX	100126290	100126431	DeepExc_pvalue_1e-2_peak_1187133	42	.	2.80575	4.27974	1.36324	69
chrX	100172551	100172633	DeepExc_pvalue_1e-2_peak_1187142	42	.	2.80575	4.27974	1.36324	40
chrX	100184049	100184124	DeepExc_pvalue_1e-2_peak_1187150	42	.	2.80575	4.27974	1.36324	36
chrX	100216767	100216852	DeepExc_pvalue_1e-2_peak_1187157	42	.	2.80575	4.27974	1.36324	41
chrX	100250629	100250946	DeepExc_pvalue_1e-2_peak_1187166	55	.	4.12643	5.52700	2.30681	84
chrX	100252726	100252799	DeepExc_pvalue_1e-2_peak_1187167	40	.	3.28138	4.09424	1.36324	34
chrX	100306420	100307220	DeepExc_pvalue_1e-2_peak_1187180	69	.	4.95172	6.98166	3.38854	265
chrX	100333617	100334205	DeepExc_pvalue_1e-2_peak_1187185	65	.	4.94315	6.52570	3.03870	292
chrX	100335452	100335532	DeepExc_pvalue_1e-2_peak_1187187	52	.	4.23699	5.29645	2.14269	38
chrX	100335848	100336061	DeepExc_pvalue_1e-2_peak_1187188	52	.	4.21526	5.25383	2.10914	102
chrX	100352671	100352832	DeepExc_pvalue_1e-2_peak_1187195	43	.	3.36191	4.33276	1.40348	63
chrX	100352982	100353272	DeepExc_pvalue_1e-2_peak_1187196	88	.	5.88334	8.82639	4.83539	84
chrX	100439831	100439972	DeepExc_pvalue_1e-2_peak_1187220	42	.	2.80575	4.27974	1.36324	69
chrX	100446079	100446782	DeepExc_pvalue_1e-2_peak_1187221	42	.	2.79590	4.21192	1.36324	197
chrX	100474710	100475133	DeepExc_pvalue_1e-2_peak_1187235	46	.	3.89560	4.66210	1.66685	285
chrX	100476136	100476209	DeepExc_pvalue_1e-2_peak_1187236	50	.	4.13052	5.09083	1.98933	50
chrX	100484280	100484381	DeepExc_pvalue_1e-2_peak_1187238	58	.	4.22833	5.83877	2.53880	50
chrX	100484670	100484748	DeepExc_pvalue_1e-2_peak_1187239	58	.	4.22833	5.83877	2.53880	38
chrX	100484903	100485011	DeepExc_pvalue_1e-2_peak_1187240	43	.	3.38266	4.39837	1.45571	53
chrX	100511063	100511340	DeepExc_pvalue_1e-2_peak_1187256	39	.	2.75837	3.97911	1.33451	53
chrX	100512394	100512479	DeepExc_pvalue_1e-2_peak_1187257	39	.	2.75837	3.97911	1.33451	41
chrX	100521001	100521126	DeepExc_pvalue_1e-2_peak_1187261	60	.	4.28119	6.01457	2.65926	38
chrX	100521260	100521333	DeepExc_pvalue_1e-2_peak_1187262	45	.	3.42495	4.53818	1.56469	34
chrX	100531399	100531770	DeepExc_pvalue_1e-2_peak_1187265	56	.	3.67782	5.64059	2.39211	201
chrX	100542200	100542274	DeepExc_pvalue_1e-2_peak_1187274	42	.	2.80575	4.27974	1.36324	36
chrX	100546382	100546495	DeepExc_pvalue_1e-2_peak_1187276	60	.	3.74100	6.04300	2.65926	55
chrX	100559120	100559205	DeepExc_pvalue_1e-2_peak_1187281	42	.	2.80575	4.27974	1.36324	41
chrX	100572937	100573060	DeepExc_pvalue_1e-2_peak_1187284	42	.	2.80575	4.27974	1.36324	60
chrX	100603129	100603202	DeepExc_pvalue_1e-2_peak_1187293	45	.	3.42495	4.53818	1.56469	42
chrX	100603730	100603920	DeepExc_pvalue_1e-2_peak_1187294	62	.	4.33539	6.20685	2.78333	115
chrX	100615085	100615345	DeepExc_pvalue_1e-2_peak_1187298	42	.	2.80575	4.27974	1.36324	214
chrX	100645784	100646244	DeepExc_pvalue_1e-2_peak_1187307a	63	.	4.72404	6.36848	2.91350	70
chrX	100645784	100646244	DeepExc_pvalue_1e-2_peak_1187307b	138	.	8.61124	13.83732	8.82543	164
chrX	100662732	100662810	DeepExc_pvalue_1e-2_peak_1187313	39	.	3.22347	3.93622	1.31720	23
chrX	100662946	100663759	DeepExc_pvalue_1e-2_peak_1187314	65	.	4.80692	6.58071	3.07704	583
chrX	100673038	100673573	DeepExc_pvalue_1e-2_peak_1187315	70	.	4.98173	7.07040	3.45457	72
chrX	100706727	100706986	DeepExc_pvalue_1e-2_peak_1187323	42	.	2.80575	4.27974	1.36324	27
chrX	100735130	100735204	DeepExc_pvalue_1e-2_peak_1187336	42	.	2.80575	4.27974	1.36324	36
chrX	100740241	100740776	DeepExc_pvalue_1e-2_peak_1187337	56	.	4.15144	5.60057	2.36998	88
chrX	100749718	100749978	DeepExc_pvalue_1e-2_peak_1187341	42	.	2.80575	4.27974	1.36324	191
chrX	100763523	100763723	DeepExc_pvalue_1e-2_peak_1187346	42	.	2.80575	4.27974	1.36324	65
chrX	100804867	100804940	DeepExc_pvalue_1e-2_peak_1187355	40	.	3.26184	4.03980	1.36324	35
chrX	100805254	100805703	DeepExc_pvalue_1e-2_peak_1187356	64	.	4.75135	6.43718	2.96307	209
chrX	100851321	100851451	DeepExc_pvalue_1e-2_peak_1187372	42	.	2.80575	4.27974	1.36324	64
chrX	100877468	100877701	DeepExc_pvalue_1e-2_peak_1187376	53	.	4.05318	5.32112	2.16182	70
chrX	100878056	100878258	DeepExc_pvalue_1e-2_peak_1187377	55	.	4.12643	5.52700	2.30681	58
chrX	100884279	100884516	DeepExc_pvalue_1e-2_peak_1187380	42	.	2.80575	4.27974	1.36324	41
chrX	100894254	100894352	DeepExc_pvalue_1e-2_peak_1187385	42	.	2.80575	4.27974	1.36324	48
chrX	100914147	100914494	DeepExc_pvalue_1e-2_peak_1187391	76	.	5.44874	7.62969	3.89125	124
chrX	100914660	100914990	DeepExc_pvalue_1e-2_peak_1187392	62	.	4.67035	6.23671	2.80804	247
chrX	100937425	100937761	DeepExc_pvalue_1e-2_peak_1187396	52	.	3.60523	5.26053	2.10914	66
chrX	100964427	100964809	DeepExc_pvalue_1e-2_peak_1187409	42	.	2.80575	4.27974	1.36324	159
chrX	101004433	101004698	DeepExc_pvalue_1e-2_peak_1187415	42	.	2.80575	4.27974	1.36324	199
chrX	101005121	101005199	DeepExc_pvalue_1e-2_peak_1187416	42	.	2.80575	4.27974	1.36324	38
chrX	101054388	101054723	DeepExc_pvalue_1e-2_peak_1187422	86	.	5.40784	8.66157	4.69871	99
chrX	101150051	101150331	DeepExc_pvalue_1e-2_peak_1187445	42	.	2.80575	4.27974	1.36324	230
chrX	101186598	101187230	DeepExc_pvalue_1e-2_peak_1187455a	75	.	5.41796	7.55548	3.84027	45
chrX	101186598	101187230	DeepExc_pvalue_1e-2_peak_1187455b	63	.	4.69704	6.30170	2.86291	424
chrX	101241722	101241857	DeepExc_pvalue_1e-2_peak_1187468	42	.	2.80575	4.27974	1.36324	66
chrX	101254667	101254748	DeepExc_pvalue_1e-2_peak_1187472	42	.	2.80575	4.27974	1.36324	39
chrX	101272132	101272449	DeepExc_pvalue_1e-2_peak_1187477	42	.	2.80575	4.27974	1.36324	65
chrX	101323116	101323357	DeepExc_pvalue_1e-2_peak_1187485	42	.	2.80575	4.27974	1.36324	122
chrX	101367744	101367822	DeepExc_pvalue_1e-2_peak_1187492	42	.	2.80575	4.27974	1.36324	38
chrX	101380313	101380850	DeepExc_pvalue_1e-2_peak_1187496	41	.	3.30115	4.15062	1.36324	49
chrX	101381244	101381317	DeepExc_pvalue_1e-2_peak_1187497	41	.	3.30115	4.15062	1.36324	62
chrX	101396367	101396594	DeepExc_pvalue_1e-2_peak_1187500	44	.	3.40368	4.46677	1.51009	176
chrX	101409406	101409547	DeepExc_pvalue_1e-2_peak_1187503	47	.	3.82673	4.75687	1.74169	97
chrX	101410873	101411228	DeepExc_pvalue_1e-2_peak_1187506	60	.	4.59207	6.05171	2.66400	94
chrX	101420508	101420647	DeepExc_pvalue_1e-2_peak_1187508	42	.	2.80575	4.27974	1.36324	68
chrX	101771714	101771883	DeepExc_pvalue_1e-2_peak_1187525	42	.	2.80575	4.27974	1.36324	51
chrX	101801784	101802281	DeepExc_pvalue_1e-2_peak_1187531	42	.	2.80575	4.27974	1.36324	251
chrX	101854134	101854526	DeepExc_pvalue_1e-2_peak_1187539	86	.	5.81202	8.60663	4.65403	331
chrX	101855030	101855178	DeepExc_pvalue_1e-2_peak_1187540	68	.	4.89277	6.81329	3.25686	104
chrX	101878710	101878788	DeepExc_pvalue_1e-2_peak_1187549	42	.	2.80575	4.27974	1.36324	38
chrX	101906002	101906478	DeepExc_pvalue_1e-2_peak_1187560	56	.	4.15144	5.60057	2.36998	59
chrX	101907304	101907377	DeepExc_pvalue_1e-2_peak_1187561	41	.	3.30115	4.15062	1.36324	38
chrX	101934558	101934672	DeepExc_pvalue_1e-2_peak_1187578	42	.	2.80575	4.27974	1.36324	56
chrX	101967181	101967914	DeepExc_pvalue_1e-2_peak_1187586	61	.	4.64396	6.17345	2.76124	679
chrX	101975179	101975473	DeepExc_pvalue_1e-2_peak_1187588	43	.	3.36191	4.33276	1.40348	232
chrX	101975604	101975772	DeepExc_pvalue_1e-2_peak_1187589	42	.	3.34141	4.26972	1.36324	113
chrX	101994894	101995008	DeepExc_pvalue_1e-2_peak_1187597	42	.	2.80575	4.27974	1.36324	56
chrX	102000460	102000779	DeepExc_pvalue_1e-2_peak_1187599	43	.	3.36191	4.33276	1.40348	195
chrX	102024082	102024265	DeepExc_pvalue_1e-2_peak_1187607	71	.	5.01211	7.16245	3.52908	121
chrX	102081729	102081923	DeepExc_pvalue_1e-2_peak_1187619	42	.	2.79590	4.21192	1.36324	67
chrX	102087770	102088022	DeepExc_pvalue_1e-2_peak_1187621	58	.	4.22833	5.83877	2.53880	94
chrX	102118681	102118945	DeepExc_pvalue_1e-2_peak_1187634	42	.	2.80575	4.27974	1.36324	215
chrX	102155371	102155572	DeepExc_pvalue_1e-2_peak_1187646	69	.	4.50653	6.92169	3.33962	70
chrX	102206702	102206795	DeepExc_pvalue_1e-2_peak_1187668	42	.	2.80575	4.27974	1.36324	45
chrX	102265586	102265713	DeepExc_pvalue_1e-2_peak_1187687	42	.	2.80575	4.27974	1.36324	62
chrX	102312234	102312328	DeepExc_pvalue_1e-2_peak_1187694	42	.	2.80575	4.27974	1.36324	46
chrX	102317980	102318476	DeepExc_pvalue_1e-2_peak_1187695	52	.	4.02933	5.25693	2.10914	147
chrX	102319094	102319357	DeepExc_pvalue_1e-2_peak_1187696	66	.	4.83520	6.65579	3.13334	25
chrX	102343741	102343824	DeepExc_pvalue_1e-2_peak_1187704	42	.	2.80575	4.27974	1.36324	40
chrX	102350561	102350701	DeepExc_pvalue_1e-2_peak_1187707	42	.	2.80575	4.27974	1.36324	69
chrX	102356482	102356611	DeepExc_pvalue_1e-2_peak_1187709	42	.	2.80575	4.27974	1.36324	63
chrX	102406939	102407040	DeepExc_pvalue_1e-2_peak_1187719	42	.	2.80575	4.27974	1.36324	49
chrX	102431087	102431590	DeepExc_pvalue_1e-2_peak_1187726	42	.	2.80575	4.27974	1.36324	412
chrX	102469790	102470295	DeepExc_pvalue_1e-2_peak_1187733	94	.	6.37196	9.44488	5.32706	237
chrX	102496713	102496790	DeepExc_pvalue_1e-2_peak_1187740	42	.	2.80575	4.27974	1.36324	37
chrX	102509119	102509285	DeepExc_pvalue_1e-2_peak_1187744	46	.	3.44649	4.61288	1.62435	41
chrX	102510109	102510194	DeepExc_pvalue_1e-2_peak_1187745	76	.	5.16974	7.68256	3.93263	40
chrX	102531785	102531890	DeepExc_pvalue_1e-2_peak_1187754	53	.	4.05318	5.32112	2.16182	51
chrX	102532660	102532743	DeepExc_pvalue_1e-2_peak_1187755	82	.	5.67445	8.21174	4.33940	40
chrX	102565856	102566123	DeepExc_pvalue_1e-2_peak_1187759	102	.	6.64231	10.20049	5.92478	126
chrX	102611982	102612058	DeepExc_pvalue_1e-2_peak_1187773	46	.	3.46831	4.69117	1.68467	37
chrX	102631093	102631673	DeepExc_pvalue_1e-2_peak_1187775	75	.	5.41796	7.55548	3.84027	386
chrX	102668844	102669204	DeepExc_pvalue_1e-2_peak_1187784	56	.	3.67782	5.64059	2.39211	296
chrX	102669927	102670263	DeepExc_pvalue_1e-2_peak_1187786	56	.	3.67782	5.64059	2.39211	60
chrX	102719612	102719970	DeepExc_pvalue_1e-2_peak_1187801	77	.	4.65983	7.78896	4.01625	262
chrX	102722235	102722313	DeepExc_pvalue_1e-2_peak_1187802	39	.	2.75837	3.97911	1.33451	38
chrX	102769192	102769274	DeepExc_pvalue_1e-2_peak_1187815	42	.	2.80575	4.27974	1.36324	40
chrX	102774893	102775135	DeepExc_pvalue_1e-2_peak_1187818	42	.	2.80575	4.27974	1.36324	190
chrX	102775424	102775512	DeepExc_pvalue_1e-2_peak_1187819	42	.	2.80575	4.27974	1.36324	43
chrX	102782792	102783202	DeepExc_pvalue_1e-2_peak_1187823	53	.	3.62911	5.37785	2.20066	272
chrX	102788222	102788898	DeepExc_pvalue_1e-2_peak_1187824	64	.	4.39097	6.41891	2.95176	627
chrX	102797572	102797696	DeepExc_pvalue_1e-2_peak_1187830	40	.	2.77701	4.09011	1.36324	61
chrX	102805081	102805154	DeepExc_pvalue_1e-2_peak_1187833	39	.	3.22347	3.93622	1.31720	53
chrX	102818179	102818309	DeepExc_pvalue_1e-2_peak_1187841	42	.	2.79590	4.21192	1.36324	82
chrX	102820800	102821262	DeepExc_pvalue_1e-2_peak_1187842	42	.	2.80575	4.27974	1.36324	67
chrX	102840681	102841144	DeepExc_pvalue_1e-2_peak_1187849	68	.	4.92207	6.89603	3.32828	207
chrX	102862790	102863198	DeepExc_pvalue_1e-2_peak_1187857	48	.	3.51278	4.85998	1.81088	55
chrX	102863367	102863478	DeepExc_pvalue_1e-2_peak_1187858	81	.	5.30316	8.19462	4.32740	49
chrX	102884303	102884824	DeepExc_pvalue_1e-2_peak_1187864	69	.	5.16963	6.90914	3.33705	373
chrX	102884995	102885158	DeepExc_pvalue_1e-2_peak_1187865	69	.	5.19413	6.95298	3.36852	78
chrX	102893760	102893840	DeepExc_pvalue_1e-2_peak_1187869	42	.	2.79590	4.21192	1.36324	39
chrX	102894089	102894192	DeepExc_pvalue_1e-2_peak_1187870	42	.	2.79590	4.21192	1.36324	50
chrX	102913313	102913554	DeepExc_pvalue_1e-2_peak_1187878	60	.	3.74100	6.04300	2.65926	61
chrX	102941428	102942210	DeepExc_pvalue_1e-2_peak_1187900	55	.	4.34909	5.52219	2.30681	328
chrX	102971908	102972194	DeepExc_pvalue_1e-2_peak_1187914	53	.	3.62911	5.37785	2.20066	63
chrX	102985816	102986651	DeepExc_pvalue_1e-2_peak_1187921	40	.	2.77701	4.09011	1.36324	543
chrX	102994005	102994703	DeepExc_pvalue_1e-2_peak_1187923	39	.	2.75837	3.97911	1.33451	430
chrX	103002095	103002197	DeepExc_pvalue_1e-2_peak_1187925	42	.	2.80575	4.27974	1.36324	50
chrX	103004661	103004952	DeepExc_pvalue_1e-2_peak_1187927	42	.	2.80575	4.27974	1.36324	72
chrX	103025425	103025528	DeepExc_pvalue_1e-2_peak_1187932	57	.	3.70268	5.78921	2.50085	56
chrX	103029130	103029257	DeepExc_pvalue_1e-2_peak_1187935	46	.	3.46831	4.69117	1.68467	80
chrX	103034161	103034286	DeepExc_pvalue_1e-2_peak_1187937	49	.	3.53544	4.95138	1.88198	60
chrX	103048471	103048781	DeepExc_pvalue_1e-2_peak_1187949	83	.	5.33760	8.34085	4.44135	124
chrX	103074279	103074786	DeepExc_pvalue_1e-2_peak_1187956	64	.	4.39097	6.41891	2.95176	61
chrX	103085876	103086077	DeepExc_pvalue_1e-2_peak_1187959	50	.	3.93670	5.01899	1.93878	145
chrX	103086728	103086894	DeepExc_pvalue_1e-2_peak_1187961	51	.	3.98248	5.13441	2.02686	114
chrX	103100124	103100290	DeepExc_pvalue_1e-2_peak_1187964	79	.	4.67625	7.90267	4.09747	116
chrX	103172755	103173065	DeepExc_pvalue_1e-2_peak_1187978	50	.	3.95946	5.07586	1.97603	139
chrX	103217074	103217544	DeepExc_pvalue_1e-2_peak_1187989	76	.	5.16974	7.68256	3.93263	114
chrX	103342998	103343161	DeepExc_pvalue_1e-2_peak_1188001	60	.	3.74100	6.04300	2.65926	65
chrX	103346133	103346267	DeepExc_pvalue_1e-2_peak_1188003	42	.	2.80575	4.27974	1.36324	66
chrX	103356829	103357392	DeepExc_pvalue_1e-2_peak_1188005	80	.	5.76826	8.05376	4.21379	299
chrX	103358125	103358233	DeepExc_pvalue_1e-2_peak_1188006	41	.	3.54912	4.16884	1.36324	54
chrX	103358745	103358935	DeepExc_pvalue_1e-2_peak_1188007	53	.	4.25894	5.33988	2.17818	126
chrX	103380784	103381453	DeepExc_pvalue_1e-2_peak_1188018	47	.	3.49040	4.77340	1.74580	291
chrX	103395682	103395770	DeepExc_pvalue_1e-2_peak_1188025	42	.	2.80575	4.27974	1.36324	43
chrX	103400998	103401832	DeepExc_pvalue_1e-2_peak_1188027	76	.	5.44874	7.62969	3.89125	502
chrX	103410661	103411492	DeepExc_pvalue_1e-2_peak_1188029a	98	.	6.70092	9.87487	5.66169	156
chrX	103410661	103411492	DeepExc_pvalue_1e-2_peak_1188029b	113	.	7.44546	11.34084	6.83949	530
chrX	103440390	103440486	DeepExc_pvalue_1e-2_peak_1188045	42	.	2.80575	4.27974	1.36324	47
chrX	103500298	103500388	DeepExc_pvalue_1e-2_peak_1188060	42	.	2.80575	4.27974	1.36324	44
chrX	103504312	103504389	DeepExc_pvalue_1e-2_peak_1188061	42	.	2.80575	4.27974	1.36324	37
chrX	103515717	103516063	DeepExc_pvalue_1e-2_peak_1188065	60	.	3.74100	6.04300	2.65926	186
chrX	103526807	103527073	DeepExc_pvalue_1e-2_peak_1188067	42	.	2.80575	4.27974	1.36324	209
chrX	103554796	103555412	DeepExc_pvalue_1e-2_peak_1188077	64	.	4.39097	6.41891	2.95176	121
chrX	103596006	103596261	DeepExc_pvalue_1e-2_peak_1188098	53	.	3.62911	5.37785	2.20066	65
chrX	103597900	103598329	DeepExc_pvalue_1e-2_peak_1188100	56	.	3.67782	5.64059	2.39211	46
chrX	103630788	103630885	DeepExc_pvalue_1e-2_peak_1188106	42	.	2.80575	4.27974	1.36324	47
chrX	103644083	103644509	DeepExc_pvalue_1e-2_peak_1188114	77	.	4.65983	7.78896	4.01625	283
chrX	103730854	103731039	DeepExc_pvalue_1e-2_peak_1188133	42	.	2.80575	4.27974	1.36324	51
chrX	103829381	103829497	DeepExc_pvalue_1e-2_peak_1188159	42	.	2.80575	4.27974	1.36324	57
chrX	103866937	103867157	DeepExc_pvalue_1e-2_peak_1188181	40	.	2.77701	4.09011	1.36324	60
chrX	103962076	103962218	DeepExc_pvalue_1e-2_peak_1188207	42	.	2.80575	4.27974	1.36324	70
chrX	103994577	103994964	DeepExc_pvalue_1e-2_peak_1188217	53	.	3.62911	5.37785	2.20066	319
chrX	104003094	104003442	DeepExc_pvalue_1e-2_peak_1188223	42	.	2.80575	4.27974	1.36324	39
chrX	104057920	104058175	DeepExc_pvalue_1e-2_peak_1188236	42	.	2.80575	4.27974	1.36324	58
chrX	104064842	104064931	DeepExc_pvalue_1e-2_peak_1188239	42	.	2.80575	4.27974	1.36324	43
chrX	104099632	104099919	DeepExc_pvalue_1e-2_peak_1188249	42	.	2.80575	4.27974	1.36324	54
chrX	104113094	104113172	DeepExc_pvalue_1e-2_peak_1188253	42	.	2.80575	4.27974	1.36324	38
chrX	104154532	104154620	DeepExc_pvalue_1e-2_peak_1188264	42	.	2.80575	4.27974	1.36324	43
chrX	104155602	104155738	DeepExc_pvalue_1e-2_peak_1188265	42	.	2.80575	4.27974	1.36324	67
chrX	104158199	104158314	DeepExc_pvalue_1e-2_peak_1188268	57	.	3.70268	5.78921	2.50085	56
chrX	104180683	104180777	DeepExc_pvalue_1e-2_peak_1188279	42	.	2.80575	4.27974	1.36324	46
chrX	104195482	104195556	DeepExc_pvalue_1e-2_peak_1188286	42	.	2.79590	4.21192	1.36324	36
chrX	104195877	104195965	DeepExc_pvalue_1e-2_peak_1188287	42	.	2.79590	4.21192	1.36324	43
chrX	104244072	104244603	DeepExc_pvalue_1e-2_peak_1188304	42	.	2.80575	4.27974	1.36324	489
chrX	104252871	104252982	DeepExc_pvalue_1e-2_peak_1188307	42	.	2.80575	4.27974	1.36324	54
chrX	104377230	104377344	DeepExc_pvalue_1e-2_peak_1188359	42	.	2.80575	4.27974	1.36324	56
chrX	104401383	104401468	DeepExc_pvalue_1e-2_peak_1188365	42	.	2.80575	4.27974	1.36324	41
chrX	104435083	104435195	DeepExc_pvalue_1e-2_peak_1188377	42	.	2.79590	4.21192	1.36324	55
chrX	104519056	104519178	DeepExc_pvalue_1e-2_peak_1188410	42	.	2.80575	4.27974	1.36324	60
chrX	104541872	104542012	DeepExc_pvalue_1e-2_peak_1188416	42	.	2.80575	4.27974	1.36324	69
chrX	104685208	104685417	DeepExc_pvalue_1e-2_peak_1188464	40	.	2.77701	4.09011	1.36324	112
chrX	104724458	104724584	DeepExc_pvalue_1e-2_peak_1188477	42	.	2.80575	4.27974	1.36324	62
chrX	104727131	104727386	DeepExc_pvalue_1e-2_peak_1188480	42	.	2.79590	4.21192	1.36324	66
chrX	104731920	104732004	DeepExc_pvalue_1e-2_peak_1188481	42	.	2.80575	4.27974	1.36324	41
chrX	104740005	104740104	DeepExc_pvalue_1e-2_peak_1188484	42	.	2.80575	4.27974	1.36324	48
chrX	104770377	104770452	DeepExc_pvalue_1e-2_peak_1188492	40	.	2.77701	4.09011	1.36324	36
chrX	104773725	104774027	DeepExc_pvalue_1e-2_peak_1188496	42	.	2.79590	4.21192	1.36324	50
chrX	104780802	104780953	DeepExc_pvalue_1e-2_peak_1188498	42	.	2.80575	4.27974	1.36324	88
chrX	104796368	104796623	DeepExc_pvalue_1e-2_peak_1188506	42	.	2.80575	4.27974	1.36324	209
chrX	104824619	104825113	DeepExc_pvalue_1e-2_peak_1188516	56	.	3.67782	5.64059	2.39211	432
chrX	104848617	104848790	DeepExc_pvalue_1e-2_peak_1188525	42	.	2.80575	4.27974	1.36324	41
chrX	104880731	104880874	DeepExc_pvalue_1e-2_peak_1188535	42	.	2.80575	4.27974	1.36324	70
chrX	104945889	104946013	DeepExc_pvalue_1e-2_peak_1188558	42	.	2.80575	4.27974	1.36324	61
chrX	104969184	104969305	DeepExc_pvalue_1e-2_peak_1188562	42	.	2.80575	4.27974	1.36324	59
chrX	104990046	104990180	DeepExc_pvalue_1e-2_peak_1188566	42	.	2.80575	4.27974	1.36324	66
chrX	104999427	104999510	DeepExc_pvalue_1e-2_peak_1188570	42	.	2.80575	4.27974	1.36324	40
chrX	105081336	105081559	DeepExc_pvalue_1e-2_peak_1188609	42	.	2.80575	4.27974	1.36324	185
chrX	105113701	105113988	DeepExc_pvalue_1e-2_peak_1188621	67	.	4.47708	6.78418	3.23652	103
chrX	105135042	105135185	DeepExc_pvalue_1e-2_peak_1188628	42	.	2.80575	4.27974	1.36324	70
chrX	105258988	105259088	DeepExc_pvalue_1e-2_peak_1188665	42	.	2.80575	4.27974	1.36324	49
chrX	105277733	105277849	DeepExc_pvalue_1e-2_peak_1188672	42	.	2.80575	4.27974	1.36324	57
chrX	105283700	105283811	DeepExc_pvalue_1e-2_peak_1188675	73	.	4.59728	7.39833	3.71162	53
chrX	105284084	105284223	DeepExc_pvalue_1e-2_peak_1188676	39	.	2.75837	3.97911	1.33451	61
chrX	105291422	105291547	DeepExc_pvalue_1e-2_peak_1188679	42	.	2.80575	4.27974	1.36324	61
chrX	105412074	105412461	DeepExc_pvalue_1e-2_peak_1188701	73	.	5.32765	7.34391	3.67581	237
chrX	105420876	105421099	DeepExc_pvalue_1e-2_peak_1188704	42	.	3.32116	4.20906	1.36324	186
chrX	105429226	105429404	DeepExc_pvalue_1e-2_peak_1188709	42	.	2.80575	4.27974	1.36324	128
chrX	105440278	105440365	DeepExc_pvalue_1e-2_peak_1188715	42	.	2.79590	4.21192	1.36324	42
chrX	105526771	105527344	DeepExc_pvalue_1e-2_peak_1188751	81	.	5.30316	8.19462	4.32740	59
chrX	105587469	105587740	DeepExc_pvalue_1e-2_peak_1188767	53	.	3.62911	5.37785	2.20066	122
chrX	105599122	105599253	DeepExc_pvalue_1e-2_peak_1188776	42	.	2.80575	4.27974	1.36324	64
chrX	105604760	105604907	DeepExc_pvalue_1e-2_peak_1188782	50	.	3.55840	5.04815	1.95312	84
chrX	105622232	105622310	DeepExc_pvalue_1e-2_peak_1188792	42	.	2.80575	4.27974	1.36324	38
chrX	105640814	105641354	DeepExc_pvalue_1e-2_peak_1188805	49	.	3.53544	4.95138	1.88198	436
chrX	105647724	105647985	DeepExc_pvalue_1e-2_peak_1188811	42	.	2.79590	4.21192	1.36324	55
chrX	105672687	105672978	DeepExc_pvalue_1e-2_peak_1188826	55	.	3.65330	5.50407	2.29294	137
chrX	105680670	105681156	DeepExc_pvalue_1e-2_peak_1188830	67	.	4.47708	6.78418	3.23652	204
chrX	105698910	105699084	DeepExc_pvalue_1e-2_peak_1188836	42	.	2.80575	4.27974	1.36324	56
chrX	105724631	105725105	DeepExc_pvalue_1e-2_peak_1188844	70	.	4.53638	7.06887	3.45457	62
chrX	105754069	105754415	DeepExc_pvalue_1e-2_peak_1188852	78	.	5.20246	7.80107	4.01994	52
chrX	105843850	105843992	DeepExc_pvalue_1e-2_peak_1188881	42	.	2.80575	4.27974	1.36324	57
chrX	105855005	105855272	DeepExc_pvalue_1e-2_peak_1188883	68	.	4.92207	6.89603	3.32828	176
chrX	105863209	105863315	DeepExc_pvalue_1e-2_peak_1188885	60	.	3.74100	6.04300	2.65926	47
chrX	105938436	105938533	DeepExc_pvalue_1e-2_peak_1188904	42	.	2.80575	4.27974	1.36324	47
chrX	105951412	105951717	DeepExc_pvalue_1e-2_peak_1188907	72	.	4.56663	7.22716	3.57880	66
chrX	105969826	105970227	DeepExc_pvalue_1e-2_peak_1188915	79	.	5.73806	7.99162	4.16548	158
chrX	105994020	105994231	DeepExc_pvalue_1e-2_peak_1188927	42	.	2.80575	4.27974	1.36324	48
chrX	106045588	106046198	DeepExc_pvalue_1e-2_peak_1188946a	73	.	5.32765	7.34391	3.67581	255
chrX	106045588	106046198	DeepExc_pvalue_1e-2_peak_1188946b	88	.	6.12276	8.83110	4.83539	399
chrX	106097070	106097462	DeepExc_pvalue_1e-2_peak_1188960	42	.	2.80575	4.27974	1.36324	229
chrX	106120730	106120808	DeepExc_pvalue_1e-2_peak_1188972	42	.	2.80575	4.27974	1.36324	38
chrX	106135075	106135279	DeepExc_pvalue_1e-2_peak_1188976	43	.	3.38266	4.39837	1.45571	43
chrX	106135433	106135624	DeepExc_pvalue_1e-2_peak_1188977	43	.	3.38266	4.39837	1.45571	142
chrX	106137754	106137943	DeepExc_pvalue_1e-2_peak_1188978	56	.	4.15144	5.60057	2.36998	48
chrX	106145118	106145230	DeepExc_pvalue_1e-2_peak_1188982	42	.	2.80575	4.27974	1.36324	55
chrX	106153046	106153153	DeepExc_pvalue_1e-2_peak_1188986	42	.	2.80575	4.27974	1.36324	52
chrX	106175305	106175379	DeepExc_pvalue_1e-2_peak_1188998	42	.	2.80575	4.27974	1.36324	36
chrX	106182848	106183148	DeepExc_pvalue_1e-2_peak_1189000	42	.	2.80575	4.27974	1.36324	187
chrX	106196393	106196478	DeepExc_pvalue_1e-2_peak_1189008	42	.	2.80575	4.27974	1.36324	41
chrX	106242425	106242499	DeepExc_pvalue_1e-2_peak_1189025	54	.	4.10172	5.45601	2.26232	32
chrX	106243132	106243662	DeepExc_pvalue_1e-2_peak_1189026	41	.	3.30115	4.15062	1.36324	440
chrX	106268671	106268772	DeepExc_pvalue_1e-2_peak_1189031	42	.	2.80575	4.27974	1.36324	49
chrX	106361432	106361505	DeepExc_pvalue_1e-2_peak_1189060	39	.	3.24254	3.98716	1.33856	61
chrX	106361656	106362201	DeepExc_pvalue_1e-2_peak_1189061a	82	.	5.67445	8.21174	4.33940	48
chrX	106361656	106362201	DeepExc_pvalue_1e-2_peak_1189061b	67	.	4.86381	6.73327	3.19980	221
chrX	106361656	106362201	DeepExc_pvalue_1e-2_peak_1189061c	113	.	7.29572	11.33472	6.83586	484
chrX	106399159	106399247	DeepExc_pvalue_1e-2_peak_1189075	42	.	2.80575	4.27974	1.36324	43
chrX	106478807	106478938	DeepExc_pvalue_1e-2_peak_1189104	42	.	2.80575	4.27974	1.36324	64
chrX	106489947	106490081	DeepExc_pvalue_1e-2_peak_1189110	42	.	2.80575	4.27974	1.36324	66
chrX	106551428	106551540	DeepExc_pvalue_1e-2_peak_1189135	42	.	2.80575	4.27974	1.36324	55
chrX	106579801	106580027	DeepExc_pvalue_1e-2_peak_1189146	60	.	3.74100	6.04300	2.65926	163
chrX	106583778	106583860	DeepExc_pvalue_1e-2_peak_1189147	42	.	2.80575	4.27974	1.36324	40
chrX	106590329	106590434	DeepExc_pvalue_1e-2_peak_1189148	70	.	4.53638	7.06887	3.45457	54
chrX	106603177	106603272	DeepExc_pvalue_1e-2_peak_1189162	39	.	2.75837	3.97911	1.33451	46
chrX	106632313	106632409	DeepExc_pvalue_1e-2_peak_1189173	42	.	2.80575	4.27974	1.36324	47
chrX	106694507	106694860	DeepExc_pvalue_1e-2_peak_1189197	54	.	4.32620	5.47526	2.27983	134
chrX	106747409	106747544	DeepExc_pvalue_1e-2_peak_1189217	40	.	2.77701	4.09011	1.36324	66
chrX	106753632	106753745	DeepExc_pvalue_1e-2_peak_1189224	57	.	3.70268	5.78921	2.50085	50
chrX	106764812	106764901	DeepExc_pvalue_1e-2_peak_1189228	42	.	2.80575	4.27974	1.36324	43
chrX	106776611	106776702	DeepExc_pvalue_1e-2_peak_1189241	40	.	2.77701	4.09011	1.36324	44
chrX	106782408	106782510	DeepExc_pvalue_1e-2_peak_1189246	42	.	2.80575	4.27974	1.36324	50
chrX	106795013	106795163	DeepExc_pvalue_1e-2_peak_1189252	46	.	3.44649	4.61288	1.62435	12
chrX	106796127	106796239	DeepExc_pvalue_1e-2_peak_1189253	62	.	4.33539	6.20685	2.78333	48
chrX	106810624	106811027	DeepExc_pvalue_1e-2_peak_1189259	56	.	4.15144	5.60057	2.36998	150
chrX	106871320	106871863	DeepExc_pvalue_1e-2_peak_1189279	131	.	8.24507	13.13417	8.27131	286
chrX	106872309	106872442	DeepExc_pvalue_1e-2_peak_1189280	55	.	4.41919	5.55854	2.33724	63
chrX	106894457	106894567	DeepExc_pvalue_1e-2_peak_1189290	40	.	2.77701	4.09011	1.36324	54
chrX	106903114	106903297	DeepExc_pvalue_1e-2_peak_1189299	70	.	4.53638	7.06887	3.45457	49
chrX	106934956	106935086	DeepExc_pvalue_1e-2_peak_1189311	42	.	2.80575	4.27974	1.36324	64
chrX	106958901	106959222	DeepExc_pvalue_1e-2_peak_1189319	55	.	4.43965	5.59403	2.36971	72
chrX	106960134	106960409	DeepExc_pvalue_1e-2_peak_1189321	51	.	4.15135	5.10675	2.00460	209
chrX	106964577	106964873	DeepExc_pvalue_1e-2_peak_1189322	42	.	3.60516	4.28055	1.36324	177
chrX	106973558	106973695	DeepExc_pvalue_1e-2_peak_1189323	42	.	2.80575	4.27974	1.36324	67
chrX	106984483	106984954	DeepExc_pvalue_1e-2_peak_1189332	48	.	3.51278	4.85998	1.81088	43
chrX	106995357	106995635	DeepExc_pvalue_1e-2_peak_1189336	117	.	7.42758	11.71094	7.13304	68
chrX	107001552	107001880	DeepExc_pvalue_1e-2_peak_1189338	55	.	3.65330	5.50407	2.29294	63
chrX	107019143	107019280	DeepExc_pvalue_1e-2_peak_1189347	51	.	4.00577	5.19473	2.06692	63
chrX	107020553	107020754	DeepExc_pvalue_1e-2_peak_1189349	51	.	4.00577	5.19473	2.06692	47
chrX	107069252	107069859	DeepExc_pvalue_1e-2_peak_1189361	44	.	3.70261	4.48264	1.52276	231
chrX	107070075	107070332	DeepExc_pvalue_1e-2_peak_1189362	57	.	4.44313	5.71997	2.45790	69
chrX	107109106	107109408	DeepExc_pvalue_1e-2_peak_1189379	91	.	5.99366	9.19080	5.11962	60
chrX	107178528	107178734	DeepExc_pvalue_1e-2_peak_1189414	51	.	3.98248	5.13441	2.02686	148
chrX	107179174	107179384	DeepExc_pvalue_1e-2_peak_1189415	65	.	4.77897	6.50788	3.02509	68
chrX	107222127	107222201	DeepExc_pvalue_1e-2_peak_1189429	42	.	2.80575	4.27974	1.36324	36
chrX	107334568	107334668	DeepExc_pvalue_1e-2_peak_1189469	58	.	4.56651	5.81765	2.52772	46
chrX	107334806	107335517	DeepExc_pvalue_1e-2_peak_1189470a	135	.	8.48066	13.56251	8.60388	77
chrX	107334806	107335517	DeepExc_pvalue_1e-2_peak_1189470b	149	.	9.13302	14.98313	9.74189	222
chrX	107361509	107361645	DeepExc_pvalue_1e-2_peak_1189479	42	.	2.80575	4.27974	1.36324	67
chrX	107402902	107403007	DeepExc_pvalue_1e-2_peak_1189510	42	.	2.80575	4.27974	1.36324	51
chrX	107407932	107408170	DeepExc_pvalue_1e-2_peak_1189511	42	.	2.79590	4.21192	1.36324	64
chrX	107408760	107409008	DeepExc_pvalue_1e-2_peak_1189513	40	.	2.77701	4.09011	1.36324	194
chrX	107454387	107454885	DeepExc_pvalue_1e-2_peak_1189534	40	.	2.77701	4.09011	1.36324	147
chrX	107512537	107512676	DeepExc_pvalue_1e-2_peak_1189555	42	.	2.80575	4.27974	1.36324	68
chrX	107565149	107565852	DeepExc_pvalue_1e-2_peak_1189565	80	.	5.26917	8.05644	4.21379	479
chrX	107657559	107657682	DeepExc_pvalue_1e-2_peak_1189608	42	.	2.80575	4.27974	1.36324	60
chrX	107681463	107681570	DeepExc_pvalue_1e-2_peak_1189619	42	.	2.79590	4.21192	1.36324	52
chrX	107790866	107790980	DeepExc_pvalue_1e-2_peak_1189643	42	.	2.80575	4.27974	1.36324	56
chrX	107845740	107846161	DeepExc_pvalue_1e-2_peak_1189662	42	.	2.80575	4.27974	1.36324	351
chrX	107942758	107942944	DeepExc_pvalue_1e-2_peak_1189691	59	.	3.72787	5.95225	2.62041	114
chrX	107978918	107979099	DeepExc_pvalue_1e-2_peak_1189704	48	.	3.84823	4.80658	1.77455	62
chrX	108113709	108113791	DeepExc_pvalue_1e-2_peak_1189735	42	.	2.80575	4.27974	1.36324	40
chrX	108145205	108145422	DeepExc_pvalue_1e-2_peak_1189750	48	.	3.51278	4.85998	1.81088	66
chrX	108206404	108206487	DeepExc_pvalue_1e-2_peak_1189762	42	.	2.80575	4.27974	1.36324	40
chrX	108297461	108297897	DeepExc_pvalue_1e-2_peak_1189779	107	.	6.80735	10.72482	6.34175	194
chrX	108589210	108589466	DeepExc_pvalue_1e-2_peak_1189836	59	.	3.72787	5.95225	2.62041	197
chrX	108628000	108628315	DeepExc_pvalue_1e-2_peak_1189850	60	.	3.74100	6.04300	2.65926	260
chrX	108629580	108629665	DeepExc_pvalue_1e-2_peak_1189851	42	.	2.80575	4.27974	1.36324	41
chrX	108642057	108642439	DeepExc_pvalue_1e-2_peak_1189854	42	.	2.80575	4.27974	1.36324	51
chrX	108644162	108644294	DeepExc_pvalue_1e-2_peak_1189856	42	.	2.80575	4.27974	1.36324	65
chrX	108665329	108665454	DeepExc_pvalue_1e-2_peak_1189858	42	.	2.80575	4.27974	1.36324	61
chrX	108718537	108718680	DeepExc_pvalue_1e-2_peak_1189873	42	.	2.79590	4.21192	1.36324	70
chrX	108718817	108718909	DeepExc_pvalue_1e-2_peak_1189874	59	.	3.72787	5.95225	2.62041	42
chrX	108720084	108720203	DeepExc_pvalue_1e-2_peak_1189877	42	.	2.79590	4.21192	1.36324	58
chrX	108728995	108729388	DeepExc_pvalue_1e-2_peak_1189881	56	.	3.67782	5.64059	2.39211	196
chrX	108743304	108743418	DeepExc_pvalue_1e-2_peak_1189885	42	.	2.80575	4.27974	1.36324	56
chrX	108779889	108780519	DeepExc_pvalue_1e-2_peak_1189893a	90	.	6.22713	9.08015	5.02839	210
chrX	108779889	108780519	DeepExc_pvalue_1e-2_peak_1189893b	76	.	5.44874	7.62969	3.89125	436
chrX	108805626	108806084	DeepExc_pvalue_1e-2_peak_1189904	42	.	2.79590	4.21192	1.36324	193
chrX	108817521	108817616	DeepExc_pvalue_1e-2_peak_1189910	42	.	2.80575	4.27974	1.36324	46
chrX	108820309	108820397	DeepExc_pvalue_1e-2_peak_1189912	42	.	2.80575	4.27974	1.36324	43
chrX	108824023	108824108	DeepExc_pvalue_1e-2_peak_1189913	42	.	2.80575	4.27974	1.36324	41
chrX	108843513	108843743	DeepExc_pvalue_1e-2_peak_1189919	76	.	5.16974	7.68256	3.93263	178
chrX	108863678	108863996	DeepExc_pvalue_1e-2_peak_1189927	59	.	4.25459	5.92478	2.61056	277
chrX	108876014	108876704	DeepExc_pvalue_1e-2_peak_1189932	72	.	4.56663	7.22716	3.57880	339
chrX	108894133	108894277	DeepExc_pvalue_1e-2_peak_1189941	42	.	2.80575	4.27974	1.36324	71
chrX	108969978	108970061	DeepExc_pvalue_1e-2_peak_1189994	40	.	2.77701	4.09011	1.36324	40
chrX	108975706	108976014	DeepExc_pvalue_1e-2_peak_1189997	65	.	4.94315	6.52570	3.03870	116
chrX	108976280	108976951	DeepExc_pvalue_1e-2_peak_1189998	65	.	4.96877	6.57675	3.07704	344
chrX	109026323	109026498	DeepExc_pvalue_1e-2_peak_1190012	53	.	3.62911	5.37785	2.20066	92
chrX	109083843	109084156	DeepExc_pvalue_1e-2_peak_1190021	39	.	2.75837	3.97911	1.33451	246
chrX	109087669	109088061	DeepExc_pvalue_1e-2_peak_1190024	39	.	2.75837	3.97911	1.33451	66
chrX	109092980	109093211	DeepExc_pvalue_1e-2_peak_1190026	42	.	2.80575	4.27974	1.36324	48
chrX	109153747	109154308	DeepExc_pvalue_1e-2_peak_1190046	42	.	2.79590	4.21192	1.36324	364
chrX	109178962	109179185	DeepExc_pvalue_1e-2_peak_1190061	42	.	2.80575	4.27974	1.36324	157
chrX	109196203	109196331	DeepExc_pvalue_1e-2_peak_1190066	42	.	2.80575	4.27974	1.36324	63
chrX	109196705	109196963	DeepExc_pvalue_1e-2_peak_1190067	42	.	2.80575	4.27974	1.36324	56
chrX	109232657	109233326	DeepExc_pvalue_1e-2_peak_1190079	57	.	3.70268	5.78921	2.50085	54
chrX	109245271	109246261	DeepExc_pvalue_1e-2_peak_1190082	64	.	4.89271	6.42638	2.95716	466
chrX	109293986	109294061	DeepExc_pvalue_1e-2_peak_1190114	39	.	2.75837	3.97911	1.33451	36
chrX	109294972	109295048	DeepExc_pvalue_1e-2_peak_1190116	42	.	2.80575	4.27974	1.36324	37
chrX	109326968	109327107	DeepExc_pvalue_1e-2_peak_1190137	42	.	2.80575	4.27974	1.36324	68
chrX	109423860	109424110	DeepExc_pvalue_1e-2_peak_1190178	61	.	4.30812	6.10846	2.70663	177
chrX	109433703	109433897	DeepExc_pvalue_1e-2_peak_1190182	42	.	2.79590	4.21192	1.36324	157
chrX	109436217	109436310	DeepExc_pvalue_1e-2_peak_1190184	39	.	2.75837	3.97911	1.33451	45
chrX	109441433	109441561	DeepExc_pvalue_1e-2_peak_1190189	42	.	2.79590	4.21192	1.36324	63
chrX	109455616	109455773	DeepExc_pvalue_1e-2_peak_1190201	39	.	2.75837	3.97911	1.33451	43
chrX	109473295	109473493	DeepExc_pvalue_1e-2_peak_1190217	40	.	2.77701	4.09011	1.36324	41
chrX	109485160	109485385	DeepExc_pvalue_1e-2_peak_1190224	40	.	2.77701	4.09011	1.36324	68
chrX	109488190	109488466	DeepExc_pvalue_1e-2_peak_1190226	42	.	2.80575	4.27974	1.36324	224
chrX	109507162	109507544	DeepExc_pvalue_1e-2_peak_1190236	42	.	2.79590	4.21192	1.36324	261
chrX	109524831	109524942	DeepExc_pvalue_1e-2_peak_1190247	42	.	2.80575	4.27974	1.36324	54
chrX	109537699	109537828	DeepExc_pvalue_1e-2_peak_1190255	60	.	3.74100	6.04300	2.65926	66
chrX	109560962	109561618	DeepExc_pvalue_1e-2_peak_1190265a	57	.	4.46728	5.77213	2.49894	273
chrX	109560962	109561618	DeepExc_pvalue_1e-2_peak_1190265b	113	.	7.44546	11.34084	6.83949	454
chrX	109573416	109573522	DeepExc_pvalue_1e-2_peak_1190268	42	.	2.80575	4.27974	1.36324	52
chrX	109627975	109628052	DeepExc_pvalue_1e-2_peak_1190287	42	.	2.80575	4.27974	1.36324	37
chrX	109651324	109651458	DeepExc_pvalue_1e-2_peak_1190300	42	.	2.80575	4.27974	1.36324	66
chrX	109656546	109656697	DeepExc_pvalue_1e-2_peak_1190302	56	.	4.17676	5.67691	2.41828	83
chrX	109661273	109662048	DeepExc_pvalue_1e-2_peak_1190304	44	.	3.70261	4.48264	1.52276	419
chrX	109662213	109662552	DeepExc_pvalue_1e-2_peak_1190305	44	.	3.70261	4.48264	1.52276	309
chrX	109670180	109670278	DeepExc_pvalue_1e-2_peak_1190308	42	.	2.79590	4.21192	1.36324	48
chrX	109682384	109682527	DeepExc_pvalue_1e-2_peak_1190312	47	.	3.80546	4.70840	1.69789	103
chrX	109693330	109693935	DeepExc_pvalue_1e-2_peak_1190319	73	.	4.59728	7.39833	3.71162	157
chrX	109715777	109715888	DeepExc_pvalue_1e-2_peak_1190329	42	.	2.80575	4.27974	1.36324	54
chrX	109806580	109806716	DeepExc_pvalue_1e-2_peak_1190357	42	.	2.80575	4.27974	1.36324	67
chrX	109992545	109992801	DeepExc_pvalue_1e-2_peak_1190407	42	.	2.80575	4.27974	1.36324	201
chrX	110003196	110003476	DeepExc_pvalue_1e-2_peak_1190413	42	.	2.80575	4.27974	1.36324	235
chrX	110038988	110039126	DeepExc_pvalue_1e-2_peak_1190432	55	.	3.65330	5.50407	2.29294	57
chrX	110090406	110090512	DeepExc_pvalue_1e-2_peak_1190447	42	.	2.80575	4.27974	1.36324	52
chrX	110096812	110097336	DeepExc_pvalue_1e-2_peak_1190451	53	.	3.62911	5.37785	2.20066	201
chrX	110102945	110103068	DeepExc_pvalue_1e-2_peak_1190455	42	.	2.80575	4.27974	1.36324	60
chrX	110158334	110158593	DeepExc_pvalue_1e-2_peak_1190464	60	.	3.74100	6.04300	2.65926	55
chrX	110187704	110188253	DeepExc_pvalue_1e-2_peak_1190468a	69	.	5.15578	6.96338	3.37639	74
chrX	110187704	110188253	DeepExc_pvalue_1e-2_peak_1190468b	57	.	4.44313	5.71997	2.45790	485
chrX	110207740	110208245	DeepExc_pvalue_1e-2_peak_1190485	49	.	3.53544	4.95138	1.88198	355
chrX	110213219	110213297	DeepExc_pvalue_1e-2_peak_1190489	42	.	2.80575	4.27974	1.36324	38
chrX	110254202	110254528	DeepExc_pvalue_1e-2_peak_1190510	42	.	2.80575	4.27974	1.36324	72
chrX	110268081	110268170	DeepExc_pvalue_1e-2_peak_1190516	42	.	2.80575	4.27974	1.36324	43
chrX	110282595	110283083	DeepExc_pvalue_1e-2_peak_1190520	49	.	3.53544	4.95138	1.88198	238
chrX	110284239	110284558	DeepExc_pvalue_1e-2_peak_1190521	46	.	3.44649	4.61288	1.62435	37
chrX	110327983	110328086	DeepExc_pvalue_1e-2_peak_1190536	42	.	2.80575	4.27974	1.36324	50
chrX	110339227	110339577	DeepExc_pvalue_1e-2_peak_1190541	99	.	6.74855	9.92096	5.69984	187
chrX	110345022	110345095	DeepExc_pvalue_1e-2_peak_1190543	39	.	3.24254	3.98716	1.33856	34
chrX	110352477	110352602	DeepExc_pvalue_1e-2_peak_1190550	42	.	2.80575	4.27974	1.36324	61
chrX	110366127	110366246	DeepExc_pvalue_1e-2_peak_1190558	42	.	2.79590	4.21192	1.36324	58
chrX	110390357	110390478	DeepExc_pvalue_1e-2_peak_1190573	40	.	2.77701	4.09011	1.36324	59
chrX	110394248	110394461	DeepExc_pvalue_1e-2_peak_1190575	42	.	2.79590	4.21192	1.36324	72
chrX	110394713	110394832	DeepExc_pvalue_1e-2_peak_1190576	40	.	2.77701	4.09011	1.36324	58
chrX	110399724	110400087	DeepExc_pvalue_1e-2_peak_1190578	42	.	2.79590	4.21192	1.36324	177
chrX	110402264	110402397	DeepExc_pvalue_1e-2_peak_1190581	39	.	2.75837	3.97911	1.33451	65
chrX	110408186	110408261	DeepExc_pvalue_1e-2_peak_1190585	42	.	2.79590	4.21192	1.36324	36
chrX	110420668	110420797	DeepExc_pvalue_1e-2_peak_1190593	42	.	2.79590	4.21192	1.36324	54
chrX	110427342	110427427	DeepExc_pvalue_1e-2_peak_1190600	39	.	2.75837	3.97911	1.33451	41
chrX	110443117	110443425	DeepExc_pvalue_1e-2_peak_1190610	42	.	2.80575	4.27974	1.36324	62
chrX	110454683	110454812	DeepExc_pvalue_1e-2_peak_1190617	42	.	2.80575	4.27974	1.36324	63
chrX	110471895	110471985	DeepExc_pvalue_1e-2_peak_1190632	73	.	4.59728	7.39833	3.71162	45
chrX	110487427	110487736	DeepExc_pvalue_1e-2_peak_1190636	79	.	4.67625	7.90267	4.09747	238
chrX	110493465	110493741	DeepExc_pvalue_1e-2_peak_1190639	42	.	2.80575	4.27974	1.36324	205
chrX	110502652	110502741	DeepExc_pvalue_1e-2_peak_1190641	42	.	2.80575	4.27974	1.36324	43
chrX	110507766	110507850	DeepExc_pvalue_1e-2_peak_1190646	42	.	2.80575	4.27974	1.36324	41
chrX	110526324	110526576	DeepExc_pvalue_1e-2_peak_1190652	53	.	3.62911	5.37785	2.20066	49
chrX	110534044	110534121	DeepExc_pvalue_1e-2_peak_1190659	42	.	2.80575	4.27974	1.36324	37
chrX	110597762	110598264	DeepExc_pvalue_1e-2_peak_1190680	63	.	4.36300	6.31016	2.86291	65
chrX	110605020	110605345	DeepExc_pvalue_1e-2_peak_1190684	42	.	2.80575	4.27974	1.36324	256
chrX	110620231	110620387	DeepExc_pvalue_1e-2_peak_1190689	39	.	3.24254	3.98716	1.33856	41
chrX	110633650	110633786	DeepExc_pvalue_1e-2_peak_1190697	39	.	2.75837	3.97911	1.33451	67
chrX	110643379	110643558	DeepExc_pvalue_1e-2_peak_1190703	55	.	4.12643	5.52700	2.30681	58
chrX	110648269	110648431	DeepExc_pvalue_1e-2_peak_1190704	52	.	4.02933	5.25693	2.10914	96
chrX	110711103	110711497	DeepExc_pvalue_1e-2_peak_1190724	125	.	7.25821	12.56934	7.81976	214
chrX	110762896	110762988	DeepExc_pvalue_1e-2_peak_1190737	40	.	2.77701	4.09011	1.36324	45
chrX	110830397	110830657	DeepExc_pvalue_1e-2_peak_1190761	40	.	2.77701	4.09011	1.36324	65
chrX	110831641	110831828	DeepExc_pvalue_1e-2_peak_1190763	40	.	2.77701	4.09011	1.36324	40
chrX	110878366	110878645	DeepExc_pvalue_1e-2_peak_1190778	42	.	2.80575	4.27974	1.36324	50
chrX	110924298	110924995	DeepExc_pvalue_1e-2_peak_1190798	75	.	5.41796	7.55548	3.84027	66
chrX	110945377	110945483	DeepExc_pvalue_1e-2_peak_1190811	42	.	2.79590	4.21192	1.36324	52
chrX	110962704	110963252	DeepExc_pvalue_1e-2_peak_1190825	84	.	5.37249	8.49611	4.56860	326
chrX	110968429	110968570	DeepExc_pvalue_1e-2_peak_1190827	42	.	2.80575	4.27974	1.36324	69
chrX	111009454	111009586	DeepExc_pvalue_1e-2_peak_1190846	42	.	2.80575	4.27974	1.36324	65
chrX	111019427	111019552	DeepExc_pvalue_1e-2_peak_1190851	42	.	2.80575	4.27974	1.36324	61
chrX	111074792	111074866	DeepExc_pvalue_1e-2_peak_1190869	42	.	2.80575	4.27974	1.36324	36
chrX	111094176	111094389	DeepExc_pvalue_1e-2_peak_1190881	72	.	4.56663	7.22716	3.57880	155
chrX	111129792	111130132	DeepExc_pvalue_1e-2_peak_1190903	60	.	3.74100	6.04300	2.65926	70
chrX	111253095	111253233	DeepExc_pvalue_1e-2_peak_1190949	42	.	2.80575	4.27974	1.36324	68
chrX	111299836	111300007	DeepExc_pvalue_1e-2_peak_1190968	129	.	7.80369	12.94976	8.12579	56
chrX	111311930	111312016	DeepExc_pvalue_1e-2_peak_1190974	42	.	2.80575	4.27974	1.36324	42
chrX	111325364	111325948	DeepExc_pvalue_1e-2_peak_1190979	47	.	3.49040	4.77340	1.74580	247
chrX	111389837	111389943	DeepExc_pvalue_1e-2_peak_1190992	42	.	2.80575	4.27974	1.36324	52
chrX	111455691	111455771	DeepExc_pvalue_1e-2_peak_1191017	42	.	2.80575	4.27974	1.36324	39
chrX	111494660	111494774	DeepExc_pvalue_1e-2_peak_1191033	42	.	2.80575	4.27974	1.36324	56
chrX	111542469	111542564	DeepExc_pvalue_1e-2_peak_1191047	42	.	2.80575	4.27974	1.36324	46
chrX	111604583	111604705	DeepExc_pvalue_1e-2_peak_1191063	42	.	2.80575	4.27974	1.36324	60
chrX	111683303	111683413	DeepExc_pvalue_1e-2_peak_1191083	52	.	3.60523	5.26053	2.10914	57
chrX	111683595	111683900	DeepExc_pvalue_1e-2_peak_1191084	52	.	3.60523	5.26053	2.10914	232
chrX	111855276	111855572	DeepExc_pvalue_1e-2_peak_1191123	42	.	2.80575	4.27974	1.36324	63
chrX	111885740	111885883	DeepExc_pvalue_1e-2_peak_1191139	42	.	2.80575	4.27974	1.36324	62
chrX	111916722	111916844	DeepExc_pvalue_1e-2_peak_1191146	42	.	2.80575	4.27974	1.36324	60
chrX	111922833	111923380	DeepExc_pvalue_1e-2_peak_1191150	39	.	2.75837	3.97911	1.33451	350
chrX	111946448	111946534	DeepExc_pvalue_1e-2_peak_1191157	42	.	2.80575	4.27974	1.36324	42
chrX	111977297	111977471	DeepExc_pvalue_1e-2_peak_1191171	42	.	2.80575	4.27974	1.36324	119
chrX	111977854	111977928	DeepExc_pvalue_1e-2_peak_1191173	42	.	2.80575	4.27974	1.36324	36
chrX	111985030	111985245	DeepExc_pvalue_1e-2_peak_1191175	42	.	2.80575	4.27974	1.36324	65
chrX	111985679	111985838	DeepExc_pvalue_1e-2_peak_1191176	42	.	2.80575	4.27974	1.36324	117
chrX	112004655	112004986	DeepExc_pvalue_1e-2_peak_1191183	56	.	4.15144	5.60057	2.36998	43
chrX	112005449	112005522	DeepExc_pvalue_1e-2_peak_1191184	42	.	3.32116	4.20906	1.36324	39
chrX	112035136	112035251	DeepExc_pvalue_1e-2_peak_1191193	42	.	2.80575	4.27974	1.36324	56
chrX	112046306	112046664	DeepExc_pvalue_1e-2_peak_1191196	43	.	3.36191	4.33276	1.40348	168
chrX	112048073	112048146	DeepExc_pvalue_1e-2_peak_1191197	43	.	3.36191	4.33276	1.40348	37
chrX	112056117	112056363	DeepExc_pvalue_1e-2_peak_1191199	70	.	4.98173	7.07040	3.45457	107
chrX	112077764	112078044	DeepExc_pvalue_1e-2_peak_1191214	42	.	2.79590	4.21192	1.36324	231
chrX	112083885	112084524	DeepExc_pvalue_1e-2_peak_1191216	81	.	5.81583	8.12776	4.27382	290
chrX	112084682	112085063	DeepExc_pvalue_1e-2_peak_1191217	148	.	9.04685	14.82470	9.60814	158
chrX	112101901	112102014	DeepExc_pvalue_1e-2_peak_1191223	60	.	3.74100	6.04300	2.65926	64
chrX	112117160	112117585	DeepExc_pvalue_1e-2_peak_1191233	75	.	4.62834	7.58464	3.85496	359
chrX	112240979	112241086	DeepExc_pvalue_1e-2_peak_1191264	42	.	2.80575	4.27974	1.36324	52
chrX	112246780	112246891	DeepExc_pvalue_1e-2_peak_1191265	42	.	2.80575	4.27974	1.36324	54
chrX	112368392	112368840	DeepExc_pvalue_1e-2_peak_1191295	42	.	2.80575	4.27974	1.36324	253
chrX	112422263	112422377	DeepExc_pvalue_1e-2_peak_1191308	42	.	2.80575	4.27974	1.36324	56
chrX	112455734	112455864	DeepExc_pvalue_1e-2_peak_1191318	42	.	2.80575	4.27974	1.36324	64
chrX	112539411	112539535	DeepExc_pvalue_1e-2_peak_1191347	42	.	2.80575	4.27974	1.36324	61
chrX	112579695	112580358	DeepExc_pvalue_1e-2_peak_1191359	73	.	5.07400	7.35758	3.68258	468
chrX	112624577	112624734	DeepExc_pvalue_1e-2_peak_1191369	42	.	2.80575	4.27974	1.36324	118
chrX	112628009	112628104	DeepExc_pvalue_1e-2_peak_1191372	42	.	2.80575	4.27974	1.36324	46
chrX	112664681	112665371	DeepExc_pvalue_1e-2_peak_1191386	65	.	4.41930	6.53368	3.03870	181
chrX	112771942	112772175	DeepExc_pvalue_1e-2_peak_1191418	42	.	2.80575	4.27974	1.36324	171
chrX	112797772	112797861	DeepExc_pvalue_1e-2_peak_1191424	42	.	2.80575	4.27974	1.36324	43
chrX	112826914	112827016	DeepExc_pvalue_1e-2_peak_1191432	60	.	3.74100	6.04300	2.65926	49
chrX	112841257	112841358	DeepExc_pvalue_1e-2_peak_1191434	42	.	2.80575	4.27974	1.36324	49
chrX	112900582	112900866	DeepExc_pvalue_1e-2_peak_1191448	42	.	2.80575	4.27974	1.36324	64
chrX	112934056	112934170	DeepExc_pvalue_1e-2_peak_1191457	60	.	3.74100	6.04300	2.65926	64
chrX	112992523	112992804	DeepExc_pvalue_1e-2_peak_1191466	42	.	2.80575	4.27974	1.36324	44
chrX	113072517	113072753	DeepExc_pvalue_1e-2_peak_1191499	57	.	3.70268	5.78921	2.50085	59
chrX	113135953	113136091	DeepExc_pvalue_1e-2_peak_1191529	42	.	2.79590	4.21192	1.36324	43
chrX	113136253	113136328	DeepExc_pvalue_1e-2_peak_1191530	42	.	2.79590	4.21192	1.36324	36
chrX	113169342	113170102	DeepExc_pvalue_1e-2_peak_1191546	40	.	2.77701	4.09011	1.36324	575
chrX	113170730	113170873	DeepExc_pvalue_1e-2_peak_1191548	40	.	2.77701	4.09011	1.36324	70
chrX	113177431	113177558	DeepExc_pvalue_1e-2_peak_1191552	42	.	2.80575	4.27974	1.36324	62
chrX	113180959	113181036	DeepExc_pvalue_1e-2_peak_1191555	42	.	2.80575	4.27974	1.36324	37
chrX	113219668	113219812	DeepExc_pvalue_1e-2_peak_1191572	42	.	2.80575	4.27974	1.36324	71
chrX	113252336	113252464	DeepExc_pvalue_1e-2_peak_1191584	42	.	2.80575	4.27974	1.36324	63
chrX	113311655	113311744	DeepExc_pvalue_1e-2_peak_1191605	42	.	2.80575	4.27974	1.36324	43
chrX	113457771	113457862	DeepExc_pvalue_1e-2_peak_1191646	42	.	2.80575	4.27974	1.36324	44
chrX	113495396	113495747	DeepExc_pvalue_1e-2_peak_1191657	111	.	6.43619	11.13817	6.67622	187
chrX	113575618	113575760	DeepExc_pvalue_1e-2_peak_1191663	42	.	2.80575	4.27974	1.36324	70
chrX	113787464	113787586	DeepExc_pvalue_1e-2_peak_1191718	40	.	2.77701	4.09011	1.36324	60
chrX	113792102	113792319	DeepExc_pvalue_1e-2_peak_1191721	79	.	4.67625	7.90267	4.09747	145
chrX	113810153	113810285	DeepExc_pvalue_1e-2_peak_1191725	42	.	2.80575	4.27974	1.36324	65
chrX	113818619	113818734	DeepExc_pvalue_1e-2_peak_1191732	79	.	5.23560	7.92549	4.11355	53
chrX	113882355	113882485	DeepExc_pvalue_1e-2_peak_1191759	42	.	2.80575	4.27974	1.36324	64
chrX	113977641	113977767	DeepExc_pvalue_1e-2_peak_1191785	42	.	2.80575	4.27974	1.36324	62
chrX	114013628	114013757	DeepExc_pvalue_1e-2_peak_1191795	42	.	2.80575	4.27974	1.36324	63
chrX	114021593	114021948	DeepExc_pvalue_1e-2_peak_1191800	42	.	2.79590	4.21192	1.36324	163
chrX	114368745	114368880	DeepExc_pvalue_1e-2_peak_1191908	42	.	2.80575	4.27974	1.36324	66
chrX	114414845	114414980	DeepExc_pvalue_1e-2_peak_1191938	42	.	2.80575	4.27974	1.36324	81
chrX	114444870	114444977	DeepExc_pvalue_1e-2_peak_1191961	42	.	2.80575	4.27974	1.36324	52
chrX	114451118	114451424	DeepExc_pvalue_1e-2_peak_1191966	59	.	3.72787	5.95225	2.62041	63
chrX	114461631	114461928	DeepExc_pvalue_1e-2_peak_1191971	65	.	4.41930	6.53368	3.03870	63
chrX	114467720	114467944	DeepExc_pvalue_1e-2_peak_1191974	43	.	3.66300	4.39923	1.45571	184
chrX	114468173	114468489	DeepExc_pvalue_1e-2_peak_1191975	44	.	3.70261	4.48264	1.52276	216
chrX	114468640	114468723	DeepExc_pvalue_1e-2_peak_1191976	57	.	4.44313	5.71997	2.45790	37
chrX	114486046	114486273	DeepExc_pvalue_1e-2_peak_1191985	55	.	3.65330	5.50407	2.29294	42
chrX	114518761	114518876	DeepExc_pvalue_1e-2_peak_1192000	42	.	2.80575	4.27974	1.36324	56
chrX	114565076	114565401	DeepExc_pvalue_1e-2_peak_1192019	40	.	2.77701	4.09011	1.36324	57
chrX	114573054	114573636	DeepExc_pvalue_1e-2_peak_1192025	47	.	3.49040	4.77340	1.74580	347
chrX	114579569	114580198	DeepExc_pvalue_1e-2_peak_1192028	57	.	3.70268	5.78921	2.50085	538
chrX	114590047	114590437	DeepExc_pvalue_1e-2_peak_1192032	39	.	2.75837	3.97911	1.33451	161
chrX	114621740	114621868	DeepExc_pvalue_1e-2_peak_1192052	42	.	2.80575	4.27974	1.36324	63
chrX	114625404	114625530	DeepExc_pvalue_1e-2_peak_1192054	42	.	2.80575	4.27974	1.36324	62
chrX	114644228	114644343	DeepExc_pvalue_1e-2_peak_1192059	39	.	3.22347	3.93622	1.31720	42
chrX	114666282	114666370	DeepExc_pvalue_1e-2_peak_1192074	42	.	2.79590	4.21192	1.36324	43
chrX	114683158	114683641	DeepExc_pvalue_1e-2_peak_1192077	40	.	2.77701	4.09011	1.36324	241
chrX	114690175	114690435	DeepExc_pvalue_1e-2_peak_1192083	49	.	3.53544	4.95138	1.88198	163
chrX	114695468	114695597	DeepExc_pvalue_1e-2_peak_1192087	51	.	3.58166	5.15094	2.02925	72
chrX	114754681	114754920	DeepExc_pvalue_1e-2_peak_1192106	42	.	2.80575	4.27974	1.36324	71
chrX	114768049	114768174	DeepExc_pvalue_1e-2_peak_1192113	42	.	2.80575	4.27974	1.36324	61
chrX	114782766	114782940	DeepExc_pvalue_1e-2_peak_1192119	59	.	3.72787	5.95225	2.62041	61
chrX	114795239	114795630	DeepExc_pvalue_1e-2_peak_1192125	69	.	4.95172	6.98166	3.38854	170
chrX	114795933	114796006	DeepExc_pvalue_1e-2_peak_1192126	41	.	3.30115	4.15062	1.36324	34
chrX	114796176	114796395	DeepExc_pvalue_1e-2_peak_1192127	41	.	3.30115	4.15062	1.36324	46
chrX	114858123	114858217	DeepExc_pvalue_1e-2_peak_1192155	42	.	2.80575	4.27974	1.36324	46
chrX	114868802	114868932	DeepExc_pvalue_1e-2_peak_1192161	42	.	2.80575	4.27974	1.36324	64
chrX	114924821	114925210	DeepExc_pvalue_1e-2_peak_1192192	66	.	4.44800	6.65517	3.13334	320
chrX	115004849	115005184	DeepExc_pvalue_1e-2_peak_1192213	42	.	2.80575	4.27974	1.36324	139
chrX	115008724	115008846	DeepExc_pvalue_1e-2_peak_1192214	42	.	2.79590	4.21192	1.36324	60
chrX	115084828	115085277	DeepExc_pvalue_1e-2_peak_1192243	67	.	4.86381	6.73327	3.19980	331
chrX	115085457	115085713	DeepExc_pvalue_1e-2_peak_1192244	39	.	3.24254	3.98716	1.33856	34
chrX	115274156	115274651	DeepExc_pvalue_1e-2_peak_1192271	63	.	4.36300	6.31016	2.86291	112
chrX	115309196	115309677	DeepExc_pvalue_1e-2_peak_1192281	40	.	2.77701	4.09011	1.36324	143
chrX	115309820	115309935	DeepExc_pvalue_1e-2_peak_1192282	40	.	2.77701	4.09011	1.36324	56
chrX	115336370	115336492	DeepExc_pvalue_1e-2_peak_1192286	60	.	3.74100	6.04300	2.65926	60
chrX	115373196	115373316	DeepExc_pvalue_1e-2_peak_1192296	42	.	2.80575	4.27974	1.36324	59
chrX	115413558	115413640	DeepExc_pvalue_1e-2_peak_1192302	42	.	2.80575	4.27974	1.36324	40
chrX	115480791	115480891	DeepExc_pvalue_1e-2_peak_1192313	42	.	2.80575	4.27974	1.36324	49
chrX	115652620	115652696	DeepExc_pvalue_1e-2_peak_1192362	42	.	2.80575	4.27974	1.36324	37
chrX	116121499	116121765	DeepExc_pvalue_1e-2_peak_1192456	42	.	2.80575	4.27974	1.36324	219
chrX	116162994	116163072	DeepExc_pvalue_1e-2_peak_1192467	42	.	2.80575	4.27974	1.36324	38
chrX	116163502	116163582	DeepExc_pvalue_1e-2_peak_1192468	42	.	2.80575	4.27974	1.36324	39
chrX	116173417	116173542	DeepExc_pvalue_1e-2_peak_1192473	60	.	3.74100	6.04300	2.65926	63
chrX	116242791	116242905	DeepExc_pvalue_1e-2_peak_1192492	60	.	3.74100	6.04300	2.65926	56
chrX	116391030	116391300	DeepExc_pvalue_1e-2_peak_1192531	60	.	3.74100	6.04300	2.65926	69
chrX	116483975	116484258	DeepExc_pvalue_1e-2_peak_1192561	42	.	2.80575	4.27974	1.36324	240
chrX	116604517	116604638	DeepExc_pvalue_1e-2_peak_1192604	42	.	2.80575	4.27974	1.36324	59
chrX	116605601	116605727	DeepExc_pvalue_1e-2_peak_1192605	42	.	2.80575	4.27974	1.36324	62
chrX	116663208	116663494	DeepExc_pvalue_1e-2_peak_1192625	40	.	2.77701	4.09011	1.36324	241
chrX	116686661	116686862	DeepExc_pvalue_1e-2_peak_1192633	42	.	2.80575	4.27974	1.36324	145
chrX	117078522	117078841	DeepExc_pvalue_1e-2_peak_1192735	42	.	2.79590	4.21192	1.36324	255
chrX	117084735	117084898	DeepExc_pvalue_1e-2_peak_1192738	39	.	2.75837	3.97911	1.33451	108
chrX	117107192	117107265	DeepExc_pvalue_1e-2_peak_1192745	43	.	3.36191	4.33276	1.40348	57
chrX	117116664	117116888	DeepExc_pvalue_1e-2_peak_1192748	42	.	2.79590	4.21192	1.36324	179
chrX	117118847	117118960	DeepExc_pvalue_1e-2_peak_1192749	42	.	2.79590	4.21192	1.36324	55
chrX	117119170	117119481	DeepExc_pvalue_1e-2_peak_1192750	42	.	2.79590	4.21192	1.36324	252
chrX	117130864	117131239	DeepExc_pvalue_1e-2_peak_1192754	42	.	2.80575	4.27974	1.36324	206
chrX	117194019	117194137	DeepExc_pvalue_1e-2_peak_1192771	42	.	2.80575	4.27974	1.36324	58
chrX	117238629	117238718	DeepExc_pvalue_1e-2_peak_1192783	39	.	2.75837	3.97911	1.33451	43
chrX	117239148	117239272	DeepExc_pvalue_1e-2_peak_1192784	56	.	3.67782	5.64059	2.39211	55
chrX	117240030	117240115	DeepExc_pvalue_1e-2_peak_1192785	40	.	2.77701	4.09011	1.36324	41
chrX	117286632	117287009	DeepExc_pvalue_1e-2_peak_1192800	42	.	2.80575	4.27974	1.36324	156
chrX	117322972	117323239	DeepExc_pvalue_1e-2_peak_1192813	57	.	3.70268	5.78921	2.50085	91
chrX	117324833	117324918	DeepExc_pvalue_1e-2_peak_1192815	42	.	2.79590	4.21192	1.36324	41
chrX	117339524	117339775	DeepExc_pvalue_1e-2_peak_1192820	42	.	2.80575	4.27974	1.36324	70
chrX	117346045	117346546	DeepExc_pvalue_1e-2_peak_1192824	53	.	3.62911	5.37785	2.20066	356
chrX	117359766	117360275	DeepExc_pvalue_1e-2_peak_1192833	57	.	3.70268	5.78921	2.50085	461
chrX	117382843	117383040	DeepExc_pvalue_1e-2_peak_1192840	42	.	2.80575	4.27974	1.36324	154
chrX	117388795	117388925	DeepExc_pvalue_1e-2_peak_1192843	42	.	2.80575	4.27974	1.36324	82
chrX	117466573	117466714	DeepExc_pvalue_1e-2_peak_1192866	42	.	2.80575	4.27974	1.36324	69
chrX	117479663	117480554	DeepExc_pvalue_1e-2_peak_1192870	64	.	4.91780	6.47559	2.99816	290
chrX	117481038	117481143	DeepExc_pvalue_1e-2_peak_1192871	40	.	3.51272	4.09787	1.36324	51
chrX	117516989	117517082	DeepExc_pvalue_1e-2_peak_1192882	42	.	2.80575	4.27974	1.36324	45
chrX	117581793	117581929	DeepExc_pvalue_1e-2_peak_1192912	40	.	2.77701	4.09011	1.36324	67
chrX	117582074	117582194	DeepExc_pvalue_1e-2_peak_1192913	57	.	3.70268	5.78921	2.50085	48
chrX	117593449	117593534	DeepExc_pvalue_1e-2_peak_1192923	40	.	2.77701	4.09011	1.36324	41
chrX	117607556	117607682	DeepExc_pvalue_1e-2_peak_1192930	42	.	2.80575	4.27974	1.36324	62
chrX	117627003	117627278	DeepExc_pvalue_1e-2_peak_1192938	58	.	4.22833	5.83877	2.53880	232
chrX	117629778	117629875	DeepExc_pvalue_1e-2_peak_1192939	59	.	4.25459	5.92478	2.61056	44
chrX	117655875	117656012	DeepExc_pvalue_1e-2_peak_1192943	42	.	2.80575	4.27974	1.36324	67
chrX	117735681	117735806	DeepExc_pvalue_1e-2_peak_1192963	40	.	2.77701	4.09011	1.36324	61
chrX	117768322	117768425	DeepExc_pvalue_1e-2_peak_1192975	42	.	2.80575	4.27974	1.36324	50
chrX	117964005	117964145	DeepExc_pvalue_1e-2_peak_1193035	42	.	2.80575	4.27974	1.36324	69
chrX	117973126	117973580	DeepExc_pvalue_1e-2_peak_1193041	42	.	2.80575	4.27974	1.36324	349
chrX	117981643	117981922	DeepExc_pvalue_1e-2_peak_1193045	42	.	2.80575	4.27974	1.36324	230
chrX	117999440	117999562	DeepExc_pvalue_1e-2_peak_1193051	42	.	2.80575	4.27974	1.36324	60
chrX	118013475	118013800	DeepExc_pvalue_1e-2_peak_1193056	42	.	2.80575	4.27974	1.36324	214
chrX	118109861	118109948	DeepExc_pvalue_1e-2_peak_1193071	42	.	2.80575	4.27974	1.36324	42
chrX	118143761	118143905	DeepExc_pvalue_1e-2_peak_1193081	42	.	2.80575	4.27974	1.36324	71
chrX	118252946	118253116	DeepExc_pvalue_1e-2_peak_1193099	42	.	2.80575	4.27974	1.36324	39
chrX	118272056	118272193	DeepExc_pvalue_1e-2_peak_1193103	42	.	2.80575	4.27974	1.36324	67
chrX	118325056	118325129	DeepExc_pvalue_1e-2_peak_1193115	44	.	3.40368	4.46677	1.51009	55
chrX	118362702	118362843	DeepExc_pvalue_1e-2_peak_1193126	42	.	2.80575	4.27974	1.36324	95
chrX	118369936	118370645	DeepExc_pvalue_1e-2_peak_1193128	92	.	6.42169	9.28323	5.19242	345
chrX	118426575	118426680	DeepExc_pvalue_1e-2_peak_1193148	42	.	2.80575	4.27974	1.36324	51
chrX	118470568	118470796	DeepExc_pvalue_1e-2_peak_1193159	57	.	3.70268	5.78921	2.50085	66
chrX	118533223	118533856	DeepExc_pvalue_1e-2_peak_1193176	90	.	6.22713	9.08015	5.02839	429
chrX	118591570	118591655	DeepExc_pvalue_1e-2_peak_1193194	42	.	2.80575	4.27974	1.36324	41
chrX	118596600	118596703	DeepExc_pvalue_1e-2_peak_1193195	42	.	2.80575	4.27974	1.36324	50
chrX	118602087	118602704	DeepExc_pvalue_1e-2_peak_1193196	159	.	9.67910	15.97206	10.53539	268
chrX	118602845	118603305	DeepExc_pvalue_1e-2_peak_1193197	57	.	4.44313	5.71997	2.45790	59
chrX	118616565	118616793	DeepExc_pvalue_1e-2_peak_1193202	42	.	2.79590	4.21192	1.36324	173
chrX	118630062	118630147	DeepExc_pvalue_1e-2_peak_1193210	42	.	2.80575	4.27974	1.36324	41
chrX	118636498	118636933	DeepExc_pvalue_1e-2_peak_1193214	42	.	2.80575	4.27974	1.36324	46
chrX	118661696	118661828	DeepExc_pvalue_1e-2_peak_1193226	42	.	2.80575	4.27974	1.36324	65
chrX	118680907	118681438	DeepExc_pvalue_1e-2_peak_1193235	40	.	2.77701	4.09011	1.36324	353
chrX	118698686	118698827	DeepExc_pvalue_1e-2_peak_1193238	42	.	2.80575	4.27974	1.36324	69
chrX	118699369	118699578	DeepExc_pvalue_1e-2_peak_1193239	42	.	2.80575	4.27974	1.36324	137
chrX	118708372	118709131	DeepExc_pvalue_1e-2_peak_1193241	56	.	4.17676	5.67691	2.41828	390
chrX	118739491	118739951	DeepExc_pvalue_1e-2_peak_1193250	48	.	3.86997	4.85757	1.81088	376
chrX	118740093	118740654	DeepExc_pvalue_1e-2_peak_1193251	61	.	4.61787	6.11180	2.70663	487
chrX	118777360	118777688	DeepExc_pvalue_1e-2_peak_1193264	40	.	2.77701	4.09011	1.36324	279
chrX	118777834	118778056	DeepExc_pvalue_1e-2_peak_1193265	39	.	2.75837	3.97911	1.33451	163
chrX	118782459	118782784	DeepExc_pvalue_1e-2_peak_1193267	42	.	2.79590	4.21192	1.36324	58
chrX	118788172	118788261	DeepExc_pvalue_1e-2_peak_1193268	56	.	4.15144	5.60057	2.36998	46
chrX	118789003	118789375	DeepExc_pvalue_1e-2_peak_1193269	99	.	6.56276	9.96641	5.73593	213
chrX	118809781	118809872	DeepExc_pvalue_1e-2_peak_1193276	42	.	2.80575	4.27974	1.36324	44
chrX	118820267	118820376	DeepExc_pvalue_1e-2_peak_1193284	47	.	3.49040	4.77340	1.74580	48
chrX	118824815	118825178	DeepExc_pvalue_1e-2_peak_1193285	49	.	3.91420	4.96371	1.89022	319
chrX	118826742	118827028	DeepExc_pvalue_1e-2_peak_1193287	51	.	4.00577	5.19473	2.06692	55
chrX	118864078	118864202	DeepExc_pvalue_1e-2_peak_1193294	42	.	2.80575	4.27974	1.36324	61
chrX	118872787	118873016	DeepExc_pvalue_1e-2_peak_1193300	60	.	3.74100	6.04300	2.65926	44
chrX	118916497	118916781	DeepExc_pvalue_1e-2_peak_1193317	60	.	3.74100	6.04300	2.65926	212
chrX	118925346	118925419	DeepExc_pvalue_1e-2_peak_1193319	41	.	3.30115	4.15062	1.36324	35
chrX	118925552	118925859	DeepExc_pvalue_1e-2_peak_1193320	117	.	7.42758	11.71094	7.13304	178
chrX	118933781	118933864	DeepExc_pvalue_1e-2_peak_1193322	42	.	2.80575	4.27974	1.36324	40
chrX	118986922	118987237	DeepExc_pvalue_1e-2_peak_1193329	94	.	6.06954	9.46183	5.33373	51
chrX	119005458	119005682	DeepExc_pvalue_1e-2_peak_1193333	60	.	4.28119	6.01457	2.65926	45
chrX	119013798	119013962	DeepExc_pvalue_1e-2_peak_1193335	42	.	2.80575	4.27974	1.36324	44
chrX	119014699	119014825	DeepExc_pvalue_1e-2_peak_1193337	42	.	2.80575	4.27974	1.36324	62
chrX	119022046	119022163	DeepExc_pvalue_1e-2_peak_1193339	42	.	2.80575	4.27974	1.36324	57
chrX	119022305	119022404	DeepExc_pvalue_1e-2_peak_1193340	42	.	2.80575	4.27974	1.36324	48
chrX	119030143	119030320	DeepExc_pvalue_1e-2_peak_1193344	60	.	3.74100	6.04300	2.65926	47
chrX	119076880	119076953	DeepExc_pvalue_1e-2_peak_1193352	41	.	3.30115	4.15062	1.36324	48
chrX	119077162	119077940	DeepExc_pvalue_1e-2_peak_1193353	69	.	4.95172	6.98166	3.38854	57
chrX	119171972	119172050	DeepExc_pvalue_1e-2_peak_1193371	42	.	2.80575	4.27974	1.36324	38
chrX	119269672	119269766	DeepExc_pvalue_1e-2_peak_1193388	42	.	2.80575	4.27974	1.36324	46
chrX	119351428	119351524	DeepExc_pvalue_1e-2_peak_1193396	42	.	2.80575	4.27974	1.36324	47
chrX	119378502	119379230	DeepExc_pvalue_1e-2_peak_1193406	64	.	4.39097	6.41891	2.95176	245
chrX	119384354	119384710	DeepExc_pvalue_1e-2_peak_1193407	70	.	4.98173	7.07040	3.45457	161
chrX	119403283	119403775	DeepExc_pvalue_1e-2_peak_1193415	57	.	3.70268	5.78921	2.50085	188
chrX	119602789	119602862	DeepExc_pvalue_1e-2_peak_1193469	40	.	3.28138	4.09424	1.36324	30
chrX	119603158	119603382	DeepExc_pvalue_1e-2_peak_1193470	84	.	5.74241	8.40242	4.49120	49
chrX	119604977	119605053	DeepExc_pvalue_1e-2_peak_1193472	52	.	4.02933	5.25693	2.10914	54
chrX	119619547	119620394	DeepExc_pvalue_1e-2_peak_1193479	86	.	5.40784	8.66157	4.69871	49
chrX	119631695	119632215	DeepExc_pvalue_1e-2_peak_1193483	42	.	2.79590	4.21192	1.36324	229
chrX	119694669	119695227	DeepExc_pvalue_1e-2_peak_1193510	62	.	4.67035	6.23671	2.80804	287
chrX	119737864	119738078	DeepExc_pvalue_1e-2_peak_1193516	94	.	6.06954	9.46183	5.33373	57
chrX	119763677	119764197	DeepExc_pvalue_1e-2_peak_1193518	132	.	8.20345	13.24171	8.35095	349
chrX	119773259	119773358	DeepExc_pvalue_1e-2_peak_1193521	42	.	2.80575	4.27974	1.36324	48
chrX	119838433	119838569	DeepExc_pvalue_1e-2_peak_1193533	42	.	2.80575	4.27974	1.36324	67
chrX	119883912	119884032	DeepExc_pvalue_1e-2_peak_1193541	42	.	2.80575	4.27974	1.36324	59
chrX	119924130	119924334	DeepExc_pvalue_1e-2_peak_1193554	42	.	2.80575	4.27974	1.36324	161
chrX	120134580	120134697	DeepExc_pvalue_1e-2_peak_1193575	42	.	2.80575	4.27974	1.36324	57
chrX	120159077	120159155	DeepExc_pvalue_1e-2_peak_1193584	42	.	2.80575	4.27974	1.36324	38
chrX	120183314	120183683	DeepExc_pvalue_1e-2_peak_1193596	52	.	3.60523	5.26053	2.10914	63
chrX	120284127	120284350	DeepExc_pvalue_1e-2_peak_1193646	42	.	2.79590	4.21192	1.36324	52
chrX	120287597	120287677	DeepExc_pvalue_1e-2_peak_1193648	42	.	2.79590	4.21192	1.36324	39
chrX	120312888	120313202	DeepExc_pvalue_1e-2_peak_1193663	42	.	2.80575	4.27974	1.36324	153
chrX	120361712	120361787	DeepExc_pvalue_1e-2_peak_1193672	42	.	2.80575	4.27974	1.36324	36
chrX	120364260	120364431	DeepExc_pvalue_1e-2_peak_1193673	42	.	2.80575	4.27974	1.36324	51
chrX	120394929	120395015	DeepExc_pvalue_1e-2_peak_1193686	42	.	2.80575	4.27974	1.36324	42
chrX	120424319	120424434	DeepExc_pvalue_1e-2_peak_1193691	42	.	2.80575	4.27974	1.36324	56
chrX	120431321	120431521	DeepExc_pvalue_1e-2_peak_1193695	42	.	2.80575	4.27974	1.36324	62
chrX	120442496	120442742	DeepExc_pvalue_1e-2_peak_1193700	72	.	4.56663	7.22716	3.57880	124
chrX	120508219	120508678	DeepExc_pvalue_1e-2_peak_1193722	59	.	3.72787	5.95225	2.62041	405
chrX	120514131	120514422	DeepExc_pvalue_1e-2_peak_1193726	57	.	3.70268	5.78921	2.50085	218
chrX	120519136	120519240	DeepExc_pvalue_1e-2_peak_1193729	42	.	2.80575	4.27974	1.36324	51
chrX	120719492	120720066	DeepExc_pvalue_1e-2_peak_1193767	42	.	2.79590	4.21192	1.36324	243
chrX	120748309	120748387	DeepExc_pvalue_1e-2_peak_1193773	42	.	2.80575	4.27974	1.36324	38
chrX	120805824	120805962	DeepExc_pvalue_1e-2_peak_1193790	42	.	2.80575	4.27974	1.36324	68
chrX	120820119	120820523	DeepExc_pvalue_1e-2_peak_1193794	42	.	2.79590	4.21192	1.36324	48
chrX	120820894	120821005	DeepExc_pvalue_1e-2_peak_1193795	42	.	2.80575	4.27974	1.36324	54
chrX	121031770	121031908	DeepExc_pvalue_1e-2_peak_1193850	42	.	2.80575	4.27974	1.36324	68
chrX	121049339	121049439	DeepExc_pvalue_1e-2_peak_1193860	40	.	2.77701	4.09011	1.36324	49
chrX	121051519	121051634	DeepExc_pvalue_1e-2_peak_1193863	39	.	2.75837	3.97911	1.33451	56
chrX	121066516	121066903	DeepExc_pvalue_1e-2_peak_1193868	59	.	3.72787	5.95225	2.62041	333
chrX	121103072	121103152	DeepExc_pvalue_1e-2_peak_1193877	42	.	2.80575	4.27974	1.36324	39
chrX	121121027	121121169	DeepExc_pvalue_1e-2_peak_1193879	42	.	2.80575	4.27974	1.36324	83
chrX	121121329	121121445	DeepExc_pvalue_1e-2_peak_1193880	42	.	2.80575	4.27974	1.36324	57
chrX	121127465	121127668	DeepExc_pvalue_1e-2_peak_1193882	55	.	3.65330	5.50407	2.29294	141
chrX	121201857	121202313	DeepExc_pvalue_1e-2_peak_1193894	60	.	3.74100	6.04300	2.65926	66
chrX	121256292	121256449	DeepExc_pvalue_1e-2_peak_1193918	40	.	2.77701	4.09011	1.36324	43
chrX	121256996	121257115	DeepExc_pvalue_1e-2_peak_1193919	40	.	2.77701	4.09011	1.36324	58
chrX	121257292	121257398	DeepExc_pvalue_1e-2_peak_1193920	40	.	2.77701	4.09011	1.36324	52
chrX	121263150	121263273	DeepExc_pvalue_1e-2_peak_1193924	42	.	2.80575	4.27974	1.36324	60
chrX	121270915	121271104	DeepExc_pvalue_1e-2_peak_1193927	42	.	2.80575	4.27974	1.36324	42
chrX	121347703	121347829	DeepExc_pvalue_1e-2_peak_1193943	42	.	2.80575	4.27974	1.36324	62
chrX	121383659	121383744	DeepExc_pvalue_1e-2_peak_1193950	42	.	2.80575	4.27974	1.36324	41
chrX	121443199	121443308	DeepExc_pvalue_1e-2_peak_1193965	42	.	2.80575	4.27974	1.36324	53
chrX	121542328	121542675	DeepExc_pvalue_1e-2_peak_1194001	77	.	4.65983	7.78896	4.01625	276
chrX	121598405	121598499	DeepExc_pvalue_1e-2_peak_1194018	50	.	3.55840	5.04815	1.95312	46
chrX	121600328	121600519	DeepExc_pvalue_1e-2_peak_1194020	52	.	3.60523	5.26053	2.10914	135
chrX	121635493	121636076	DeepExc_pvalue_1e-2_peak_1194029	51	.	3.58166	5.15094	2.02925	218
chrX	121701618	121702296	DeepExc_pvalue_1e-2_peak_1194046	42	.	2.80575	4.27974	1.36324	422
chrX	121722662	121722781	DeepExc_pvalue_1e-2_peak_1194057	39	.	2.75837	3.97911	1.33451	58
chrX	121797155	121797269	DeepExc_pvalue_1e-2_peak_1194075	42	.	2.79590	4.21192	1.36324	56
chrX	121806135	121806268	DeepExc_pvalue_1e-2_peak_1194078	42	.	2.80575	4.27974	1.36324	65
chrX	121860603	121860808	DeepExc_pvalue_1e-2_peak_1194088	42	.	2.80575	4.27974	1.36324	140
chrX	121905222	121905320	DeepExc_pvalue_1e-2_peak_1194096	42	.	2.80575	4.27974	1.36324	48
chrX	121924114	121924448	DeepExc_pvalue_1e-2_peak_1194101	57	.	3.70268	5.78921	2.50085	273
chrX	121951165	121951245	DeepExc_pvalue_1e-2_peak_1194112	42	.	2.80575	4.27974	1.36324	39
chrX	121972906	121972995	DeepExc_pvalue_1e-2_peak_1194117	42	.	2.80575	4.27974	1.36324	43
chrX	122023573	122023829	DeepExc_pvalue_1e-2_peak_1194129	42	.	2.80575	4.27974	1.36324	67
chrX	122089744	122090121	DeepExc_pvalue_1e-2_peak_1194149	42	.	2.80575	4.27974	1.36324	113
chrX	122092125	122092238	DeepExc_pvalue_1e-2_peak_1194150	42	.	2.79590	4.21192	1.36324	55
chrX	122096686	122096840	DeepExc_pvalue_1e-2_peak_1194151	42	.	2.80575	4.27974	1.36324	42
chrX	122170203	122170440	DeepExc_pvalue_1e-2_peak_1194171	75	.	4.62834	7.58464	3.85496	169
chrX	122181257	122181592	DeepExc_pvalue_1e-2_peak_1194175	42	.	2.80575	4.27974	1.36324	262
chrX	122241299	122241439	DeepExc_pvalue_1e-2_peak_1194184	42	.	2.80575	4.27974	1.36324	69
chrX	122318011	122318224	DeepExc_pvalue_1e-2_peak_1194204	40	.	3.51272	4.09787	1.36324	110
chrX	122322040	122322213	DeepExc_pvalue_1e-2_peak_1194208	41	.	3.53082	4.13302	1.36324	57
chrX	122339846	122339936	DeepExc_pvalue_1e-2_peak_1194214	46	.	3.46831	4.69117	1.68467	36
chrX	122340192	122340330	DeepExc_pvalue_1e-2_peak_1194215	46	.	3.46831	4.69117	1.68467	66
chrX	122383227	122383818	DeepExc_pvalue_1e-2_peak_1194239	59	.	3.72787	5.95225	2.62041	465
chrX	122401279	122401364	DeepExc_pvalue_1e-2_peak_1194251	45	.	3.42495	4.53818	1.56469	40
chrX	122425389	122425498	DeepExc_pvalue_1e-2_peak_1194265	42	.	2.79590	4.21192	1.36324	53
chrX	122440632	122440924	DeepExc_pvalue_1e-2_peak_1194272	42	.	2.79590	4.21192	1.36324	38
chrX	122484026	122484600	DeepExc_pvalue_1e-2_peak_1194294	49	.	3.53544	4.95138	1.88198	200
chrX	122539085	122539647	DeepExc_pvalue_1e-2_peak_1194318	49	.	3.53544	4.95138	1.88198	494
chrX	122559898	122560277	DeepExc_pvalue_1e-2_peak_1194333	62	.	4.33539	6.20685	2.78333	177
chrX	122581356	122581440	DeepExc_pvalue_1e-2_peak_1194340	42	.	2.80575	4.27974	1.36324	41
chrX	122589713	122589815	DeepExc_pvalue_1e-2_peak_1194347	42	.	2.80575	4.27974	1.36324	50
chrX	122609324	122609446	DeepExc_pvalue_1e-2_peak_1194353	42	.	2.80575	4.27974	1.36324	60
chrX	122829111	122829194	DeepExc_pvalue_1e-2_peak_1194414	42	.	2.80575	4.27974	1.36324	40
chrX	122865969	122866042	DeepExc_pvalue_1e-2_peak_1194428	46	.	3.44649	4.61288	1.62435	58
chrX	122866375	122866668	DeepExc_pvalue_1e-2_peak_1194429	45	.	3.42495	4.53818	1.56469	58
chrX	122866875	122866994	DeepExc_pvalue_1e-2_peak_1194430	76	.	5.16974	7.68256	3.93263	48
chrX	122887412	122887636	DeepExc_pvalue_1e-2_peak_1194436	50	.	3.55840	5.04815	1.95312	59
chrX	122890277	122890538	DeepExc_pvalue_1e-2_peak_1194440	52	.	3.60523	5.26053	2.10914	66
chrX	122898856	122899225	DeepExc_pvalue_1e-2_peak_1194441	122	.	7.61099	12.27967	7.58292	246
chrX	122933966	122934087	DeepExc_pvalue_1e-2_peak_1194444	42	.	2.80575	4.27974	1.36324	59
chrX	122956902	122957148	DeepExc_pvalue_1e-2_peak_1194451	42	.	2.80575	4.27974	1.36324	199
chrX	122964217	122964673	DeepExc_pvalue_1e-2_peak_1194454	42	.	2.79590	4.21192	1.36324	319
chrX	122993548	122994309	DeepExc_pvalue_1e-2_peak_1194464	68	.	4.92207	6.89603	3.32828	331
chrX	123038851	123038988	DeepExc_pvalue_1e-2_peak_1194479	42	.	2.80575	4.27974	1.36324	67
chrX	123054425	123054500	DeepExc_pvalue_1e-2_peak_1194485	42	.	2.80575	4.27974	1.36324	36
chrX	123094187	123094475	DeepExc_pvalue_1e-2_peak_1194499	46	.	3.91415	4.69486	1.68741	68
chrX	123095177	123095365	DeepExc_pvalue_1e-2_peak_1194500	46	.	3.89560	4.66210	1.66685	55
chrX	123096655	123096759	DeepExc_pvalue_1e-2_peak_1194502	69	.	5.19413	6.95298	3.36852	57
chrX	123114247	123114628	DeepExc_pvalue_1e-2_peak_1194512	72	.	4.56663	7.22716	3.57880	57
chrX	123158448	123158771	DeepExc_pvalue_1e-2_peak_1194532	42	.	2.80575	4.27974	1.36324	201
chrX	123167452	123167546	DeepExc_pvalue_1e-2_peak_1194536	42	.	2.80575	4.27974	1.36324	46
chrX	123168846	123169087	DeepExc_pvalue_1e-2_peak_1194538	40	.	2.77701	4.09011	1.36324	72
chrX	123179721	123179857	DeepExc_pvalue_1e-2_peak_1194544	42	.	2.80575	4.27974	1.36324	67
chrX	123197971	123198157	DeepExc_pvalue_1e-2_peak_1194554	42	.	2.80575	4.27974	1.36324	55
chrX	123348150	123348263	DeepExc_pvalue_1e-2_peak_1194601	42	.	2.80575	4.27974	1.36324	55
chrX	123390039	123390206	DeepExc_pvalue_1e-2_peak_1194610	42	.	2.80575	4.27974	1.36324	41
chrX	123390381	123390492	DeepExc_pvalue_1e-2_peak_1194611	60	.	3.74100	6.04300	2.65926	46
chrX	123474195	123474533	DeepExc_pvalue_1e-2_peak_1194631	66	.	4.44800	6.65517	3.13334	133
chrX	123522198	123522292	DeepExc_pvalue_1e-2_peak_1194650	42	.	2.80575	4.27974	1.36324	46
chrX	123522690	123522777	DeepExc_pvalue_1e-2_peak_1194651	42	.	2.80575	4.27974	1.36324	42
chrX	123523465	123523581	DeepExc_pvalue_1e-2_peak_1194652	42	.	2.80575	4.27974	1.36324	57
chrX	123540525	123540857	DeepExc_pvalue_1e-2_peak_1194657	42	.	2.80575	4.27974	1.36324	222
chrX	123547188	123547374	DeepExc_pvalue_1e-2_peak_1194659	42	.	2.80575	4.27974	1.36324	96
chrX	123570112	123570506	DeepExc_pvalue_1e-2_peak_1194666	60	.	3.74100	6.04300	2.65926	219
chrX	123680349	123680451	DeepExc_pvalue_1e-2_peak_1194693	42	.	2.80575	4.27974	1.36324	50
chrX	123780381	123780457	DeepExc_pvalue_1e-2_peak_1194728	42	.	2.80575	4.27974	1.36324	37
chrX	123829789	123830095	DeepExc_pvalue_1e-2_peak_1194746	42	.	2.80575	4.27974	1.36324	146
chrX	123867470	123867608	DeepExc_pvalue_1e-2_peak_1194756	42	.	2.80575	4.27974	1.36324	68
chrX	123911033	123911159	DeepExc_pvalue_1e-2_peak_1194779	42	.	2.80575	4.27974	1.36324	62
chrX	123953325	123953828	DeepExc_pvalue_1e-2_peak_1194790	56	.	3.67782	5.64059	2.39211	320
chrX	123977591	123978107	DeepExc_pvalue_1e-2_peak_1194801	57	.	3.70268	5.78921	2.50085	235
chrX	123989944	123990143	DeepExc_pvalue_1e-2_peak_1194805	64	.	4.39097	6.41891	2.95176	61
chrX	124018298	124018632	DeepExc_pvalue_1e-2_peak_1194817	79	.	4.67625	7.90267	4.09747	47
chrX	124063022	124063156	DeepExc_pvalue_1e-2_peak_1194835	42	.	2.80575	4.27974	1.36324	66
chrX	124072340	124072747	DeepExc_pvalue_1e-2_peak_1194837	50	.	3.55840	5.04815	1.95312	107
chrX	124074444	124074704	DeepExc_pvalue_1e-2_peak_1194838	65	.	4.41930	6.53368	3.03870	66
chrX	124168709	124168795	DeepExc_pvalue_1e-2_peak_1194866	42	.	2.80575	4.27974	1.36324	42
chrX	124191549	124191633	DeepExc_pvalue_1e-2_peak_1194869	42	.	2.80575	4.27974	1.36324	41
chrX	124211561	124211663	DeepExc_pvalue_1e-2_peak_1194878	60	.	3.74100	6.04300	2.65926	54
chrX	124243220	124243437	DeepExc_pvalue_1e-2_peak_1194888	42	.	2.80575	4.27974	1.36324	157
chrX	124257828	124258127	DeepExc_pvalue_1e-2_peak_1194893	70	.	4.53638	7.06887	3.45457	61
chrX	124260595	124260774	DeepExc_pvalue_1e-2_peak_1194895	55	.	3.65330	5.50407	2.29294	126
chrX	124272973	124273099	DeepExc_pvalue_1e-2_peak_1194899	42	.	2.80575	4.27974	1.36324	62
chrX	124337125	124337553	DeepExc_pvalue_1e-2_peak_1194918	57	.	4.51009	5.79388	2.50520	256
chrX	124339088	124339687	DeepExc_pvalue_1e-2_peak_1194920	49	.	4.06339	4.96293	1.89022	240
chrX	124340034	124340145	DeepExc_pvalue_1e-2_peak_1194921	40	.	3.52775	4.04295	1.36324	55
chrX	124375846	124376330	DeepExc_pvalue_1e-2_peak_1194934	60	.	3.74100	6.04300	2.65926	147
chrX	124437360	124437474	DeepExc_pvalue_1e-2_peak_1194948	42	.	2.80575	4.27974	1.36324	56
chrX	124561093	124561584	DeepExc_pvalue_1e-2_peak_1194972	42	.	2.80575	4.27974	1.36324	231
chrX	124590743	124590822	DeepExc_pvalue_1e-2_peak_1194983	42	.	2.80575	4.27974	1.36324	38
chrX	124598379	124598501	DeepExc_pvalue_1e-2_peak_1194984	42	.	2.80575	4.27974	1.36324	60
chrX	124730551	124730692	DeepExc_pvalue_1e-2_peak_1195010	42	.	2.80575	4.27974	1.36324	69
chrX	124831371	124831489	DeepExc_pvalue_1e-2_peak_1195039	60	.	3.74100	6.04300	2.65926	56
chrX	124854226	124854316	DeepExc_pvalue_1e-2_peak_1195043	42	.	2.80575	4.27974	1.36324	44
chrX	124951202	124951338	DeepExc_pvalue_1e-2_peak_1195065	42	.	2.80575	4.27974	1.36324	67
chrX	125131388	125131580	DeepExc_pvalue_1e-2_peak_1195100	60	.	3.74100	6.04300	2.65926	56
chrX	125299899	125300428	DeepExc_pvalue_1e-2_peak_1195129	85	.	5.77701	8.50271	4.57094	356
chrX	125433715	125433822	DeepExc_pvalue_1e-2_peak_1195159	42	.	2.80575	4.27974	1.36324	52
chrX	125607120	125607200	DeepExc_pvalue_1e-2_peak_1195195	60	.	3.74100	6.04300	2.65926	38
chrX	125615925	125616131	DeepExc_pvalue_1e-2_peak_1195197	60	.	3.74100	6.04300	2.65926	63
chrX	125715091	125715301	DeepExc_pvalue_1e-2_peak_1195231	60	.	3.74100	6.04300	2.65926	165
chrX	125760169	125760307	DeepExc_pvalue_1e-2_peak_1195240	42	.	2.80575	4.27974	1.36324	68
chrX	125792003	125792748	DeepExc_pvalue_1e-2_peak_1195245	39	.	2.75837	3.97911	1.33451	288
chrX	125859167	125859249	DeepExc_pvalue_1e-2_peak_1195258	42	.	2.80575	4.27974	1.36324	40
chrX	125902352	125902437	DeepExc_pvalue_1e-2_peak_1195264	42	.	2.80575	4.27974	1.36324	41
chrX	125945652	125945731	DeepExc_pvalue_1e-2_peak_1195272	42	.	2.80575	4.27974	1.36324	38
chrX	125953817	125954117	DeepExc_pvalue_1e-2_peak_1195274	42	.	2.80575	4.27974	1.36324	104
chrX	125959695	125959958	DeepExc_pvalue_1e-2_peak_1195278	42	.	2.80575	4.27974	1.36324	53
chrX	126178848	126178952	DeepExc_pvalue_1e-2_peak_1195325	42	.	2.80575	4.27974	1.36324	51
chrX	126288400	126288536	DeepExc_pvalue_1e-2_peak_1195343	42	.	2.80575	4.27974	1.36324	67
chrX	126382477	126382590	DeepExc_pvalue_1e-2_peak_1195369	42	.	2.80575	4.27974	1.36324	55
chrX	126400580	126400709	DeepExc_pvalue_1e-2_peak_1195373	60	.	3.74100	6.04300	2.65926	56
chrX	126410458	126410605	DeepExc_pvalue_1e-2_peak_1195375	42	.	2.80575	4.27974	1.36324	53
chrX	126508784	126508869	DeepExc_pvalue_1e-2_peak_1195393	42	.	2.80575	4.27974	1.36324	41
chrX	126517164	126517372	DeepExc_pvalue_1e-2_peak_1195397	42	.	2.80575	4.27974	1.36324	169
chrX	126596610	126596784	DeepExc_pvalue_1e-2_peak_1195420	42	.	2.80575	4.27974	1.36324	37
chrX	126620029	126620124	DeepExc_pvalue_1e-2_peak_1195424	42	.	2.80575	4.27974	1.36324	46
chrX	126638453	126638537	DeepExc_pvalue_1e-2_peak_1195429	42	.	2.80575	4.27974	1.36324	41
chrX	126696905	126697042	DeepExc_pvalue_1e-2_peak_1195441	42	.	2.80575	4.27974	1.36324	67
chrX	126817553	126817635	DeepExc_pvalue_1e-2_peak_1195467	42	.	2.80575	4.27974	1.36324	40
chrX	126818613	126818699	DeepExc_pvalue_1e-2_peak_1195468	42	.	2.80575	4.27974	1.36324	42
chrX	126857016	126857224	DeepExc_pvalue_1e-2_peak_1195478	42	.	2.80575	4.27974	1.36324	71
chrX	126887409	126887494	DeepExc_pvalue_1e-2_peak_1195485	42	.	2.80575	4.27974	1.36324	41
chrX	127012232	127012554	DeepExc_pvalue_1e-2_peak_1195509	42	.	2.80575	4.27974	1.36324	204
chrX	127017718	127018135	DeepExc_pvalue_1e-2_peak_1195511	42	.	2.80575	4.27974	1.36324	41
chrX	127436000	127436085	DeepExc_pvalue_1e-2_peak_1195634	42	.	2.80575	4.27974	1.36324	41
chrX	127482601	127482740	DeepExc_pvalue_1e-2_peak_1195647	42	.	2.80575	4.27974	1.36324	68
chrX	127508350	127508502	DeepExc_pvalue_1e-2_peak_1195652	42	.	2.80575	4.27974	1.36324	95
chrX	127758968	127759056	DeepExc_pvalue_1e-2_peak_1195727	42	.	2.80575	4.27974	1.36324	43
chrX	127832450	127832791	DeepExc_pvalue_1e-2_peak_1195735	42	.	2.80575	4.27974	1.36324	208
chrX	127956284	127956363	DeepExc_pvalue_1e-2_peak_1195783	42	.	2.80575	4.27974	1.36324	38
chrX	127982734	127982843	DeepExc_pvalue_1e-2_peak_1195791	42	.	2.80575	4.27974	1.36324	53
chrX	128028763	128028961	DeepExc_pvalue_1e-2_peak_1195800	42	.	2.80575	4.27974	1.36324	134
chrX	128088147	128088277	DeepExc_pvalue_1e-2_peak_1195823	42	.	2.80575	4.27974	1.36324	64
chrX	128109403	128109487	DeepExc_pvalue_1e-2_peak_1195830	39	.	2.75837	3.97911	1.33451	41
chrX	128109639	128110074	DeepExc_pvalue_1e-2_peak_1195831	56	.	3.67782	5.64059	2.39211	68
chrX	128141141	128141283	DeepExc_pvalue_1e-2_peak_1195839	42	.	2.80575	4.27974	1.36324	70
chrX	128141506	128141589	DeepExc_pvalue_1e-2_peak_1195840	42	.	2.80575	4.27974	1.36324	40
chrX	128227896	128227990	DeepExc_pvalue_1e-2_peak_1195874	42	.	2.80575	4.27974	1.36324	46
chrX	128259071	128259350	DeepExc_pvalue_1e-2_peak_1195891	59	.	3.72787	5.95225	2.62041	128
chrX	128299580	128299662	DeepExc_pvalue_1e-2_peak_1195908	42	.	2.80575	4.27974	1.36324	40
chrX	128335400	128335484	DeepExc_pvalue_1e-2_peak_1195920	42	.	2.80575	4.27974	1.36324	41
chrX	128356706	128357252	DeepExc_pvalue_1e-2_peak_1195928a	79	.	5.23560	7.92549	4.11355	261
chrX	128356706	128357252	DeepExc_pvalue_1e-2_peak_1195928b	79	.	5.23560	7.92549	4.11355	396
chrX	128392236	128392535	DeepExc_pvalue_1e-2_peak_1195949	42	.	2.80575	4.27974	1.36324	236
chrX	128410867	128410992	DeepExc_pvalue_1e-2_peak_1195956	42	.	2.80575	4.27974	1.36324	61
chrX	128453202	128453699	DeepExc_pvalue_1e-2_peak_1195966	39	.	2.75837	3.97911	1.33451	392
chrX	128457380	128457500	DeepExc_pvalue_1e-2_peak_1195969	42	.	2.79590	4.21192	1.36324	59
chrX	128494211	128494508	DeepExc_pvalue_1e-2_peak_1195978	42	.	2.80575	4.27974	1.36324	237
chrX	128505957	128506052	DeepExc_pvalue_1e-2_peak_1195981	42	.	2.80575	4.27974	1.36324	46
chrX	128554129	128554263	DeepExc_pvalue_1e-2_peak_1195990	42	.	2.80575	4.27974	1.36324	66
chrX	128605073	128605156	DeepExc_pvalue_1e-2_peak_1196008	42	.	2.80575	4.27974	1.36324	40
chrX	128611985	128612116	DeepExc_pvalue_1e-2_peak_1196013	42	.	2.80575	4.27974	1.36324	64
chrX	128628279	128628482	DeepExc_pvalue_1e-2_peak_1196016	42	.	2.79590	4.21192	1.36324	149
chrX	128657091	128657166	DeepExc_pvalue_1e-2_peak_1196027	49	.	3.91420	4.96371	1.89022	36
chrX	128674219	128674368	DeepExc_pvalue_1e-2_peak_1196036	59	.	4.25459	5.92478	2.61056	92
chrX	128679306	128679379	DeepExc_pvalue_1e-2_peak_1196037	44	.	3.40368	4.46677	1.51009	60
chrX	128679660	128679733	DeepExc_pvalue_1e-2_peak_1196038	45	.	3.42495	4.53818	1.56469	55
chrX	128693901	128694285	DeepExc_pvalue_1e-2_peak_1196044	40	.	2.77701	4.09011	1.36324	58
chrX	128694760	128695031	DeepExc_pvalue_1e-2_peak_1196045	40	.	2.77701	4.09011	1.36324	179
chrX	128700180	128700543	DeepExc_pvalue_1e-2_peak_1196049	48	.	3.51278	4.85998	1.81088	151
chrX	128704805	128705128	DeepExc_pvalue_1e-2_peak_1196052	44	.	3.40368	4.46677	1.51009	61
chrX	128719345	128719651	DeepExc_pvalue_1e-2_peak_1196061	52	.	3.60523	5.26053	2.10914	59
chrX	128726066	128726198	DeepExc_pvalue_1e-2_peak_1196067	39	.	2.75837	3.97911	1.33451	65
chrX	128736000	128736073	DeepExc_pvalue_1e-2_peak_1196074	40	.	3.28138	4.09424	1.36324	57
chrX	128737968	128738192	DeepExc_pvalue_1e-2_peak_1196075	82	.	5.67445	8.21174	4.33940	175
chrX	128768123	128768409	DeepExc_pvalue_1e-2_peak_1196087	50	.	3.55840	5.04815	1.95312	238
chrX	128768584	128768836	DeepExc_pvalue_1e-2_peak_1196088	50	.	3.55840	5.04815	1.95312	58
chrX	128798973	128799109	DeepExc_pvalue_1e-2_peak_1196106	42	.	2.80575	4.27974	1.36324	67
chrX	128811879	128812522	DeepExc_pvalue_1e-2_peak_1196112	65	.	4.41930	6.53368	3.03870	504
chrX	128820726	128820849	DeepExc_pvalue_1e-2_peak_1196116	42	.	2.80575	4.27974	1.36324	60
chrX	128851712	128852133	DeepExc_pvalue_1e-2_peak_1196125	42	.	2.79590	4.21192	1.36324	273
chrX	128860523	128860684	DeepExc_pvalue_1e-2_peak_1196130	60	.	3.74100	6.04300	2.65926	104
chrX	128886472	128886610	DeepExc_pvalue_1e-2_peak_1196136	42	.	2.80575	4.27974	1.36324	68
chrX	128933086	128933171	DeepExc_pvalue_1e-2_peak_1196155	42	.	2.80575	4.27974	1.36324	41
chrX	128959978	128960067	DeepExc_pvalue_1e-2_peak_1196166	71	.	5.01211	7.16245	3.52908	42
chrX	128964651	128964738	DeepExc_pvalue_1e-2_peak_1196167	71	.	5.01211	7.16245	3.52908	44
chrX	128977759	128978316	DeepExc_pvalue_1e-2_peak_1196172	128	.	8.05867	12.83642	8.03328	305
chrX	129039795	129040151	DeepExc_pvalue_1e-2_peak_1196186	76	.	5.16974	7.68256	3.93263	38
chrX	129066378	129066635	DeepExc_pvalue_1e-2_peak_1196193	67	.	4.86381	6.73327	3.19980	70
chrX	129092217	129092593	DeepExc_pvalue_1e-2_peak_1196204	67	.	4.47708	6.78418	3.23652	246
chrX	129116383	129116755	DeepExc_pvalue_1e-2_peak_1196209	85	.	6.04392	8.54592	4.60725	196
chrX	129117413	129117671	DeepExc_pvalue_1e-2_peak_1196210	49	.	4.02928	4.90220	1.85060	202
chrX	129132125	129132342	DeepExc_pvalue_1e-2_peak_1196216	42	.	2.80575	4.27974	1.36324	171
chrX	129144427	129144661	DeepExc_pvalue_1e-2_peak_1196220	42	.	2.80575	4.27974	1.36324	61
chrX	129169823	129169900	DeepExc_pvalue_1e-2_peak_1196228	42	.	2.80575	4.27974	1.36324	37
chrX	129194194	129194793	DeepExc_pvalue_1e-2_peak_1196242	53	.	4.07731	5.38744	2.20309	133
chrX	129246102	129246181	DeepExc_pvalue_1e-2_peak_1196266	42	.	2.79590	4.21192	1.36324	38
chrX	129254921	129255221	DeepExc_pvalue_1e-2_peak_1196273	39	.	2.75837	3.97911	1.33451	140
chrX	129261555	129261692	DeepExc_pvalue_1e-2_peak_1196276	42	.	2.80575	4.27974	1.36324	67
chrX	129274816	129274933	DeepExc_pvalue_1e-2_peak_1196282	42	.	2.80575	4.27974	1.36324	57
chrX	129299747	129300090	DeepExc_pvalue_1e-2_peak_1196289	62	.	4.67035	6.23671	2.80804	57
chrX	129304746	129305307	DeepExc_pvalue_1e-2_peak_1196290a	68	.	5.05306	6.82959	3.27150	45
chrX	129304746	129305307	DeepExc_pvalue_1e-2_peak_1196290b	106	.	6.96581	10.66197	6.30014	253
chrX	129305436	129306252	DeepExc_pvalue_1e-2_peak_1196291	49	.	4.04624	4.93512	1.87921	353
chrX	129313022	129313810	DeepExc_pvalue_1e-2_peak_1196293	70	.	5.21182	7.08455	3.46521	245
chrX	129326071	129326600	DeepExc_pvalue_1e-2_peak_1196298	42	.	2.80575	4.27974	1.36324	363
chrX	129402150	129403096	DeepExc_pvalue_1e-2_peak_1196327a	68	.	5.10093	6.84728	3.28663	549
chrX	129402150	129403096	DeepExc_pvalue_1e-2_peak_1196327b	95	.	6.55833	9.56699	5.42234	799
chrX	129410934	129411017	DeepExc_pvalue_1e-2_peak_1196328	42	.	2.80575	4.27974	1.36324	40
chrX	129464278	129464526	DeepExc_pvalue_1e-2_peak_1196337	39	.	2.75837	3.97911	1.33451	210
chrX	129464805	129465157	DeepExc_pvalue_1e-2_peak_1196338	73	.	4.59728	7.39833	3.71162	71
chrX	129473805	129474176	DeepExc_pvalue_1e-2_peak_1196341	103	.	6.68282	10.32403	6.01997	107
chrX	129481532	129481676	DeepExc_pvalue_1e-2_peak_1196343	39	.	2.75837	3.97911	1.33451	71
chrX	129495393	129495478	DeepExc_pvalue_1e-2_peak_1196350	42	.	2.80575	4.27974	1.36324	41
chrX	129527465	129527752	DeepExc_pvalue_1e-2_peak_1196365	60	.	3.74100	6.04300	2.65926	181
chrX	129535468	129535737	DeepExc_pvalue_1e-2_peak_1196366	76	.	5.16974	7.68256	3.93263	221
chrX	129536071	129536446	DeepExc_pvalue_1e-2_peak_1196367	45	.	3.42495	4.53818	1.56469	179
chrX	129602545	129602637	DeepExc_pvalue_1e-2_peak_1196386	50	.	3.55840	5.04815	1.95312	45
chrX	129657907	129658425	DeepExc_pvalue_1e-2_peak_1196409	73	.	4.59728	7.39833	3.71162	204
chrX	129673879	129674085	DeepExc_pvalue_1e-2_peak_1196415	42	.	2.80575	4.27974	1.36324	154
chrX	129719067	129719208	DeepExc_pvalue_1e-2_peak_1196424	42	.	2.80575	4.27974	1.36324	69
chrX	129731825	129732100	DeepExc_pvalue_1e-2_peak_1196429	42	.	2.80575	4.27974	1.36324	65
chrX	129738244	129738482	DeepExc_pvalue_1e-2_peak_1196434	42	.	2.79590	4.21192	1.36324	59
chrX	129760357	129760716	DeepExc_pvalue_1e-2_peak_1196444	47	.	3.49040	4.77340	1.74580	288
chrX	129760861	129760964	DeepExc_pvalue_1e-2_peak_1196445	62	.	4.33539	6.20685	2.78333	50
chrX	129815942	129816073	DeepExc_pvalue_1e-2_peak_1196464	42	.	2.79590	4.21192	1.36324	64
chrX	129869411	129869541	DeepExc_pvalue_1e-2_peak_1196481	42	.	2.80575	4.27974	1.36324	80
chrX	129967028	129967162	DeepExc_pvalue_1e-2_peak_1196517	52	.	3.60523	5.26053	2.10914	69
chrX	130015497	130015613	DeepExc_pvalue_1e-2_peak_1196539	42	.	2.80575	4.27974	1.36324	57
chrX	130029861	130029970	DeepExc_pvalue_1e-2_peak_1196547	42	.	2.80575	4.27974	1.36324	53
chrX	130036860	130037605	DeepExc_pvalue_1e-2_peak_1196548a	182	.	10.70282	18.22457	12.39745	170
chrX	130036860	130037605	DeepExc_pvalue_1e-2_peak_1196548b	66	.	4.99465	6.62877	3.12153	422
chrX	130050758	130051160	DeepExc_pvalue_1e-2_peak_1196552	59	.	3.72787	5.95225	2.62041	358
chrX	130076600	130076726	DeepExc_pvalue_1e-2_peak_1196562	42	.	2.80575	4.27974	1.36324	62
chrX	130110064	130110163	DeepExc_pvalue_1e-2_peak_1196577	88	.	5.44366	8.83864	4.83587	48
chrX	130130607	130130696	DeepExc_pvalue_1e-2_peak_1196586	42	.	2.79590	4.21192	1.36324	43
chrX	130134380	130134454	DeepExc_pvalue_1e-2_peak_1196589	42	.	2.80575	4.27974	1.36324	36
chrX	130144108	130144239	DeepExc_pvalue_1e-2_peak_1196593	60	.	3.74100	6.04300	2.65926	62
chrX	130166435	130166802	DeepExc_pvalue_1e-2_peak_1196597	42	.	2.80575	4.27974	1.36324	64
chrX	130199488	130199586	DeepExc_pvalue_1e-2_peak_1196608	42	.	2.80575	4.27974	1.36324	48
chrX	130248413	130248541	DeepExc_pvalue_1e-2_peak_1196621	42	.	2.80575	4.27974	1.36324	63
chrX	130351734	130351840	DeepExc_pvalue_1e-2_peak_1196651	42	.	2.80575	4.27974	1.36324	52
chrX	130423163	130423693	DeepExc_pvalue_1e-2_peak_1196678	65	.	4.41930	6.53368	3.03870	117
chrX	130450759	130450902	DeepExc_pvalue_1e-2_peak_1196693	42	.	2.80575	4.27974	1.36324	70
chrX	130453143	130453263	DeepExc_pvalue_1e-2_peak_1196694	42	.	2.80575	4.27974	1.36324	59
chrX	130554367	130554801	DeepExc_pvalue_1e-2_peak_1196729	73	.	4.59728	7.39833	3.71162	367
chrX	130639776	130639861	DeepExc_pvalue_1e-2_peak_1196751	42	.	2.80575	4.27974	1.36324	41
chrX	130712427	130712564	DeepExc_pvalue_1e-2_peak_1196775	42	.	2.80575	4.27974	1.36324	67
chrX	130742430	130742864	DeepExc_pvalue_1e-2_peak_1196786	42	.	2.80575	4.27974	1.36324	58
chrX	130756418	130756535	DeepExc_pvalue_1e-2_peak_1196790	42	.	2.80575	4.27974	1.36324	57
chrX	130767486	130767767	DeepExc_pvalue_1e-2_peak_1196794	60	.	3.74100	6.04300	2.65926	62
chrX	130818301	130818411	DeepExc_pvalue_1e-2_peak_1196809	42	.	2.80575	4.27974	1.36324	54
chrX	130899720	130899844	DeepExc_pvalue_1e-2_peak_1196831	42	.	2.80575	4.27974	1.36324	61
chrX	130927259	130927551	DeepExc_pvalue_1e-2_peak_1196843	60	.	3.74100	6.04300	2.65926	70
chrX	130936455	130936573	DeepExc_pvalue_1e-2_peak_1196845	42	.	2.80575	4.27974	1.36324	58
chrX	130964874	130965003	DeepExc_pvalue_1e-2_peak_1196857	42	.	2.80575	4.27974	1.36324	55
chrX	130988405	130988543	DeepExc_pvalue_1e-2_peak_1196864	42	.	2.80575	4.27974	1.36324	68
chrX	130996336	130996715	DeepExc_pvalue_1e-2_peak_1196867	106	.	6.35093	10.67508	6.30702	213
chrX	131014755	131014836	DeepExc_pvalue_1e-2_peak_1196872	42	.	2.80575	4.27974	1.36324	39
chrX	131015346	131015433	DeepExc_pvalue_1e-2_peak_1196874	42	.	2.80575	4.27974	1.36324	42
chrX	131156292	131156401	DeepExc_pvalue_1e-2_peak_1196905	97	.	6.14736	9.76055	5.57069	55
chrX	131187150	131187484	DeepExc_pvalue_1e-2_peak_1196915	42	.	2.80575	4.27974	1.36324	57
chrX	131205238	131205519	DeepExc_pvalue_1e-2_peak_1196924	42	.	2.80575	4.27974	1.36324	234
chrX	131309298	131309378	DeepExc_pvalue_1e-2_peak_1196962	42	.	2.80575	4.27974	1.36324	39
chrX	131317941	131318035	DeepExc_pvalue_1e-2_peak_1196963	42	.	2.80575	4.27974	1.36324	46
chrX	131322245	131322330	DeepExc_pvalue_1e-2_peak_1196967	42	.	2.80575	4.27974	1.36324	41
chrX	131332115	131332233	DeepExc_pvalue_1e-2_peak_1196970	42	.	2.80575	4.27974	1.36324	58
chrX	131351434	131351951	DeepExc_pvalue_1e-2_peak_1196980	54	.	4.32620	5.47526	2.27983	99
chrX	131352127	131352593	DeepExc_pvalue_1e-2_peak_1196981	67	.	5.07393	6.79101	3.24081	132
chrX	131360708	131360981	DeepExc_pvalue_1e-2_peak_1196986	55	.	3.65330	5.50407	2.29294	219
chrX	131406772	131406846	DeepExc_pvalue_1e-2_peak_1197000	42	.	2.80575	4.27974	1.36324	36
chrX	131439740	131439864	DeepExc_pvalue_1e-2_peak_1197010	42	.	2.80575	4.27974	1.36324	61
chrX	131542227	131542314	DeepExc_pvalue_1e-2_peak_1197040	42	.	2.79590	4.21192	1.36324	42
chrX	131747006	131747429	DeepExc_pvalue_1e-2_peak_1197109	67	.	4.47708	6.78418	3.23652	250
chrX	131785409	131786309	DeepExc_pvalue_1e-2_peak_1197130	83	.	5.33760	8.34085	4.44135	544
chrX	131799858	131800059	DeepExc_pvalue_1e-2_peak_1197137	125	.	7.25821	12.56934	7.81976	138
chrX	131811024	131811136	DeepExc_pvalue_1e-2_peak_1197140	42	.	2.80575	4.27974	1.36324	55
chrX	131819433	131819930	DeepExc_pvalue_1e-2_peak_1197141	81	.	5.30316	8.19462	4.32740	142
chrX	131820591	131820750	DeepExc_pvalue_1e-2_peak_1197142	48	.	3.51278	4.85998	1.81088	54
chrX	131843408	131843531	DeepExc_pvalue_1e-2_peak_1197149	42	.	2.80575	4.27974	1.36324	60
chrX	131843773	131843881	DeepExc_pvalue_1e-2_peak_1197150	42	.	2.80575	4.27974	1.36324	53
chrX	131850023	131850112	DeepExc_pvalue_1e-2_peak_1197154	42	.	2.80575	4.27974	1.36324	43
chrX	131850279	131850386	DeepExc_pvalue_1e-2_peak_1197155	60	.	3.74100	6.04300	2.65926	52
chrX	131879908	131879984	DeepExc_pvalue_1e-2_peak_1197160	42	.	2.80575	4.27974	1.36324	37
chrX	131898564	131899031	DeepExc_pvalue_1e-2_peak_1197168	51	.	3.58166	5.15094	2.02925	420
chrX	131913248	131913339	DeepExc_pvalue_1e-2_peak_1197176	42	.	2.80575	4.27974	1.36324	44
chrX	131972446	131972553	DeepExc_pvalue_1e-2_peak_1197188	42	.	2.80575	4.27974	1.36324	52
chrX	131977067	131977155	DeepExc_pvalue_1e-2_peak_1197190	42	.	2.80575	4.27974	1.36324	43
chrX	131981877	131982089	DeepExc_pvalue_1e-2_peak_1197191	39	.	2.75837	3.97911	1.33451	68
chrX	131982313	131982421	DeepExc_pvalue_1e-2_peak_1197192	42	.	2.79590	4.21192	1.36324	53
chrX	131982655	131982813	DeepExc_pvalue_1e-2_peak_1197193	42	.	2.79590	4.21192	1.36324	94
chrX	132065806	132065915	DeepExc_pvalue_1e-2_peak_1197217	42	.	2.80575	4.27974	1.36324	53
chrX	132090425	132090743	DeepExc_pvalue_1e-2_peak_1197226	41	.	3.54912	4.16884	1.36324	251
chrX	132091306	132091682	DeepExc_pvalue_1e-2_peak_1197227	42	.	3.58629	4.24258	1.36324	46
chrX	132164122	132164203	DeepExc_pvalue_1e-2_peak_1197247	42	.	2.80575	4.27974	1.36324	39
chrX	132184308	132184452	DeepExc_pvalue_1e-2_peak_1197251	42	.	2.80575	4.27974	1.36324	71
chrX	132196491	132196577	DeepExc_pvalue_1e-2_peak_1197254	42	.	2.80575	4.27974	1.36324	42
chrX	132323622	132323727	DeepExc_pvalue_1e-2_peak_1197301	42	.	2.80575	4.27974	1.36324	51
chrX	132354985	132355472	DeepExc_pvalue_1e-2_peak_1197312	57	.	3.70268	5.78921	2.50085	435
chrX	132426078	132426480	DeepExc_pvalue_1e-2_peak_1197340	40	.	2.77701	4.09011	1.36324	228
chrX	132549799	132549899	DeepExc_pvalue_1e-2_peak_1197411	39	.	3.22347	3.93622	1.31720	47
chrX	132550043	132550116	DeepExc_pvalue_1e-2_peak_1197412	39	.	3.24254	3.98716	1.33856	35
chrX	132564265	132565036	DeepExc_pvalue_1e-2_peak_1197415	45	.	3.72273	4.52573	1.56257	586
chrX	132566021	132566368	DeepExc_pvalue_1e-2_peak_1197416	57	.	4.44313	5.71997	2.45790	226
chrX	132575807	132575892	DeepExc_pvalue_1e-2_peak_1197420	42	.	2.79590	4.21192	1.36324	41
chrX	132579571	132579802	DeepExc_pvalue_1e-2_peak_1197422	42	.	2.80575	4.27974	1.36324	194
chrX	132649723	132649856	DeepExc_pvalue_1e-2_peak_1197457	42	.	2.80575	4.27974	1.36324	65
chrX	132664759	132664834	DeepExc_pvalue_1e-2_peak_1197464	42	.	2.79590	4.21192	1.36324	36
chrX	132665013	132665197	DeepExc_pvalue_1e-2_peak_1197465	42	.	2.79590	4.21192	1.36324	143
chrX	132699109	132699406	DeepExc_pvalue_1e-2_peak_1197478	42	.	2.80575	4.27974	1.36324	127
chrX	132701684	132701790	DeepExc_pvalue_1e-2_peak_1197479	42	.	2.80575	4.27974	1.36324	52
chrX	132708656	132708902	DeepExc_pvalue_1e-2_peak_1197480	42	.	2.80575	4.27974	1.36324	129
chrX	132709083	132709169	DeepExc_pvalue_1e-2_peak_1197481	42	.	2.80575	4.27974	1.36324	42
chrX	132714747	132714892	DeepExc_pvalue_1e-2_peak_1197483	40	.	3.28138	4.09424	1.36324	93
chrX	132717730	132718129	DeepExc_pvalue_1e-2_peak_1197484	53	.	4.05318	5.32112	2.16182	31
chrX	132739915	132740053	DeepExc_pvalue_1e-2_peak_1197494	53	.	3.62911	5.37785	2.20066	44
chrX	132780365	132780438	DeepExc_pvalue_1e-2_peak_1197508	39	.	3.22347	3.93622	1.31720	50
chrX	132791765	132791874	DeepExc_pvalue_1e-2_peak_1197511	42	.	2.80575	4.27974	1.36324	53
chrX	132794428	132794539	DeepExc_pvalue_1e-2_peak_1197515	42	.	2.79590	4.21192	1.36324	54
chrX	132858647	132858762	DeepExc_pvalue_1e-2_peak_1197546	42	.	2.80575	4.27974	1.36324	56
chrX	132884008	132884148	DeepExc_pvalue_1e-2_peak_1197554	42	.	2.80575	4.27974	1.36324	69
chrX	132915112	132915448	DeepExc_pvalue_1e-2_peak_1197573	42	.	2.80575	4.27974	1.36324	265
chrX	132926345	132926825	DeepExc_pvalue_1e-2_peak_1197577	42	.	2.80575	4.27974	1.36324	145
chrX	132940447	132940561	DeepExc_pvalue_1e-2_peak_1197580	42	.	2.80575	4.27974	1.36324	56
chrX	132971045	132971176	DeepExc_pvalue_1e-2_peak_1197597	55	.	3.65330	5.50407	2.29294	66
chrX	133013687	133013807	DeepExc_pvalue_1e-2_peak_1197610	42	.	2.80575	4.27974	1.36324	59
chrX	133113535	133113665	DeepExc_pvalue_1e-2_peak_1197644	42	.	2.80575	4.27974	1.36324	64
chrX	133119403	133120135	DeepExc_pvalue_1e-2_peak_1197649	52	.	3.60523	5.26053	2.10914	287
chrX	133213157	133213233	DeepExc_pvalue_1e-2_peak_1197678	42	.	2.80575	4.27974	1.36324	37
chrX	133274988	133275064	DeepExc_pvalue_1e-2_peak_1197693	42	.	2.80575	4.27974	1.36324	37
chrX	133278364	133278495	DeepExc_pvalue_1e-2_peak_1197695	42	.	2.80575	4.27974	1.36324	64
chrX	133311795	133311876	DeepExc_pvalue_1e-2_peak_1197711	42	.	2.80575	4.27974	1.36324	39
chrX	133319106	133319265	DeepExc_pvalue_1e-2_peak_1197714	60	.	3.74100	6.04300	2.65926	66
chrX	133417136	133417444	DeepExc_pvalue_1e-2_peak_1197751	42	.	2.80575	4.27974	1.36324	243
chrX	133455797	133455890	DeepExc_pvalue_1e-2_peak_1197764	42	.	2.80575	4.27974	1.36324	45
chrX	133506965	133507622	DeepExc_pvalue_1e-2_peak_1197775	115	.	7.57263	11.56821	7.02127	271
chrX	133530196	133530537	DeepExc_pvalue_1e-2_peak_1197786	42	.	2.80575	4.27974	1.36324	52
chrX	133557687	133558020	DeepExc_pvalue_1e-2_peak_1197799	42	.	2.80575	4.27974	1.36324	232
chrX	133577151	133577650	DeepExc_pvalue_1e-2_peak_1197805	52	.	3.60523	5.26053	2.10914	63
chrX	133593870	133594383	DeepExc_pvalue_1e-2_peak_1197812	130	.	8.30277	13.07480	8.22419	378
chrX	133605746	133605860	DeepExc_pvalue_1e-2_peak_1197819	42	.	2.79590	4.21192	1.36324	56
chrX	133611815	133611908	DeepExc_pvalue_1e-2_peak_1197823	42	.	2.80575	4.27974	1.36324	45
chrX	133646772	133647056	DeepExc_pvalue_1e-2_peak_1197851	69	.	4.50653	6.92169	3.33962	74
chrX	133721593	133721678	DeepExc_pvalue_1e-2_peak_1197890	42	.	2.80575	4.27974	1.36324	41
chrX	133871051	133871183	DeepExc_pvalue_1e-2_peak_1197927	42	.	2.80575	4.27974	1.36324	65
chrX	133904599	133904965	DeepExc_pvalue_1e-2_peak_1197942	57	.	3.70268	5.78921	2.50085	50
chrX	133930271	133930964	DeepExc_pvalue_1e-2_peak_1197960	46	.	3.76364	4.61492	1.62435	623
chrX	133931115	133931475	DeepExc_pvalue_1e-2_peak_1197961	58	.	4.51637	5.88004	2.57561	189
chrX	133941007	133941420	DeepExc_pvalue_1e-2_peak_1197965	96	.	6.10820	9.60739	5.45501	283
chrX	133962434	133962956	DeepExc_pvalue_1e-2_peak_1197974	42	.	2.80575	4.27974	1.36324	65
chrX	133998284	133998537	DeepExc_pvalue_1e-2_peak_1197985	42	.	2.80575	4.27974	1.36324	41
chrX	134003338	134003454	DeepExc_pvalue_1e-2_peak_1197990	42	.	2.80575	4.27974	1.36324	57
chrX	134027653	134027916	DeepExc_pvalue_1e-2_peak_1197995	42	.	2.80575	4.27974	1.36324	202
chrX	134033675	134033879	DeepExc_pvalue_1e-2_peak_1197999	40	.	2.77701	4.09011	1.36324	143
chrX	134042258	134042820	DeepExc_pvalue_1e-2_peak_1198005	64	.	4.39097	6.41891	2.95176	428
chrX	134048932	134049504	DeepExc_pvalue_1e-2_peak_1198006	65	.	4.77897	6.50788	3.02509	401
chrX	134084066	134084194	DeepExc_pvalue_1e-2_peak_1198023	42	.	2.80575	4.27974	1.36324	63
chrX	134100384	134100472	DeepExc_pvalue_1e-2_peak_1198028	42	.	2.80575	4.27974	1.36324	43
chrX	134125059	134125382	DeepExc_pvalue_1e-2_peak_1198038	42	.	2.80575	4.27974	1.36324	235
chrX	134137989	134138586	DeepExc_pvalue_1e-2_peak_1198043	69	.	5.15578	6.96338	3.37639	304
chrX	134143949	134144138	DeepExc_pvalue_1e-2_peak_1198044	40	.	2.77701	4.09011	1.36324	53
chrX	134155478	134156037	DeepExc_pvalue_1e-2_peak_1198047	44	.	3.70261	4.48264	1.52276	345
chrX	134156517	134156925	DeepExc_pvalue_1e-2_peak_1198049	83	.	5.92417	8.38401	4.47827	153
chrX	134165983	134166374	DeepExc_pvalue_1e-2_peak_1198050	39	.	3.22347	3.93622	1.31720	360
chrX	134166521	134167030	DeepExc_pvalue_1e-2_peak_1198051	52	.	4.02933	5.25693	2.10914	295
chrX	134167200	134167273	DeepExc_pvalue_1e-2_peak_1198052	39	.	3.22347	3.93622	1.31720	34
chrX	134185387	134186506	DeepExc_pvalue_1e-2_peak_1198059	62	.	4.67035	6.23671	2.80804	53
chrX	134220501	134220798	DeepExc_pvalue_1e-2_peak_1198068	50	.	3.55840	5.04815	1.95312	228
chrX	134222030	134222211	DeepExc_pvalue_1e-2_peak_1198071	46	.	3.46831	4.69117	1.68467	157
chrX	134232072	134232325	DeepExc_pvalue_1e-2_peak_1198073	43	.	3.70256	4.33054	1.40348	215
chrX	134232703	134233253	DeepExc_pvalue_1e-2_peak_1198074a	140	.	8.63931	14.09321	9.03093	127
chrX	134232703	134233253	DeepExc_pvalue_1e-2_peak_1198074b	54	.	4.33920	5.42121	2.23542	344
chrX	134238915	134239007	DeepExc_pvalue_1e-2_peak_1198075	42	.	2.80575	4.27974	1.36324	45
chrX	134340509	134340843	DeepExc_pvalue_1e-2_peak_1198092	59	.	3.72787	5.95225	2.62041	119
chrX	134429437	134430150	DeepExc_pvalue_1e-2_peak_1198099	83	.	5.33760	8.34085	4.44135	380
chrX	134477429	134478283	DeepExc_pvalue_1e-2_peak_1198109a	65	.	4.96877	6.57675	3.07704	648
chrX	134477429	134478283	DeepExc_pvalue_1e-2_peak_1198109b	92	.	6.38842	9.21565	5.14211	781
chrX	134478447	134478831	DeepExc_pvalue_1e-2_peak_1198110	53	.	4.25894	5.33988	2.17818	143
chrX	134506739	134506959	DeepExc_pvalue_1e-2_peak_1198119	39	.	2.75837	3.97911	1.33451	48
chrX	134513430	134513631	DeepExc_pvalue_1e-2_peak_1198122	42	.	2.80575	4.27974	1.36324	158
chrX	134555538	134555988	DeepExc_pvalue_1e-2_peak_1198135a	87	.	6.16481	8.77517	4.79221	178
chrX	134555538	134555988	DeepExc_pvalue_1e-2_peak_1198135b	87	.	6.16481	8.77517	4.79221	297
chrX	134602502	134602753	DeepExc_pvalue_1e-2_peak_1198154	42	.	2.80575	4.27974	1.36324	198
chrX	134611662	134611736	DeepExc_pvalue_1e-2_peak_1198158	42	.	2.80575	4.27974	1.36324	36
chrX	134618754	134618957	DeepExc_pvalue_1e-2_peak_1198164	42	.	2.80575	4.27974	1.36324	51
chrX	134654493	134654826	DeepExc_pvalue_1e-2_peak_1198176	58	.	4.56647	5.88525	2.58038	77
chrX	134655339	134656031	DeepExc_pvalue_1e-2_peak_1198178a	48	.	3.99566	4.85349	1.81088	230
chrX	134655339	134656031	DeepExc_pvalue_1e-2_peak_1198178b	81	.	5.73197	8.13365	4.27919	513
chrX	134682400	134682473	DeepExc_pvalue_1e-2_peak_1198185	40	.	3.26184	4.03980	1.36324	42
chrX	134686621	134687054	DeepExc_pvalue_1e-2_peak_1198187	67	.	4.47708	6.78418	3.23652	178
chrX	134702470	134702554	DeepExc_pvalue_1e-2_peak_1198190	42	.	2.80575	4.27974	1.36324	41
chrX	134905982	134906124	DeepExc_pvalue_1e-2_peak_1198228	42	.	2.80575	4.27974	1.36324	70
chrX	134909182	134909310	DeepExc_pvalue_1e-2_peak_1198229	60	.	3.74100	6.04300	2.65926	56
chrX	135055901	135056778	DeepExc_pvalue_1e-2_peak_1198260	73	.	5.39884	7.32807	3.66434	683
chrX	135067259	135067877	DeepExc_pvalue_1e-2_peak_1198261	44	.	3.70261	4.48264	1.52276	375
chrX	135084314	135084407	DeepExc_pvalue_1e-2_peak_1198271	42	.	2.80575	4.27974	1.36324	45
chrX	135107447	135107599	DeepExc_pvalue_1e-2_peak_1198284	59	.	4.25459	5.92478	2.61056	37
chrX	135110657	135110810	DeepExc_pvalue_1e-2_peak_1198285	47	.	3.49040	4.77340	1.74580	95
chrX	135122312	135122801	DeepExc_pvalue_1e-2_peak_1198290	62	.	4.33539	6.20685	2.78333	54
chrX	135148898	135149221	DeepExc_pvalue_1e-2_peak_1198306	75	.	5.41796	7.55548	3.84027	154
chrX	135149443	135149620	DeepExc_pvalue_1e-2_peak_1198307	61	.	4.64396	6.17345	2.76124	99
chrX	135161956	135162077	DeepExc_pvalue_1e-2_peak_1198309	42	.	2.80575	4.27974	1.36324	59
chrX	135170486	135170764	DeepExc_pvalue_1e-2_peak_1198316	60	.	3.74100	6.04300	2.65926	63
chrX	135211616	135211701	DeepExc_pvalue_1e-2_peak_1198329	42	.	2.80575	4.27974	1.36324	41
chrX	135228786	135229117	DeepExc_pvalue_1e-2_peak_1198339	49	.	4.04913	4.93869	1.88172	220
chrX	135229262	135229815	DeepExc_pvalue_1e-2_peak_1198340a	60	.	4.67789	6.01958	2.65926	223
chrX	135229262	135229815	DeepExc_pvalue_1e-2_peak_1198340b	84	.	6.01443	8.49085	4.56860	489
chrX	135251175	135251282	DeepExc_pvalue_1e-2_peak_1198350	45	.	3.42495	4.53818	1.56469	40
chrX	135263504	135263613	DeepExc_pvalue_1e-2_peak_1198361	52	.	3.60523	5.26053	2.10914	61
chrX	135278303	135278445	DeepExc_pvalue_1e-2_peak_1198373	42	.	2.80575	4.27974	1.36324	70
chrX	135294729	135294929	DeepExc_pvalue_1e-2_peak_1198385	42	.	2.79590	4.21192	1.36324	70
chrX	135337753	135338030	DeepExc_pvalue_1e-2_peak_1198402	65	.	4.80692	6.58071	3.07704	215
chrX	135350608	135351204	DeepExc_pvalue_1e-2_peak_1198406	42	.	2.79590	4.21192	1.36324	50
chrX	135358614	135358998	DeepExc_pvalue_1e-2_peak_1198412	50	.	3.55840	5.04815	1.95312	338
chrX	135394801	135394965	DeepExc_pvalue_1e-2_peak_1198425	42	.	2.80575	4.27974	1.36324	39
chrX	135421649	135421723	DeepExc_pvalue_1e-2_peak_1198433	42	.	2.80575	4.27974	1.36324	36
chrX	135449723	135449830	DeepExc_pvalue_1e-2_peak_1198446	42	.	2.80575	4.27974	1.36324	52
chrX	135469977	135470188	DeepExc_pvalue_1e-2_peak_1198455	42	.	2.80575	4.27974	1.36324	148
chrX	135485066	135485355	DeepExc_pvalue_1e-2_peak_1198460	79	.	4.67625	7.90267	4.09747	230
chrX	135508406	135508484	DeepExc_pvalue_1e-2_peak_1198467	42	.	2.80575	4.27974	1.36324	38
chrX	135542600	135542685	DeepExc_pvalue_1e-2_peak_1198476	42	.	2.80575	4.27974	1.36324	41
chrX	135557161	135557675	DeepExc_pvalue_1e-2_peak_1198481	46	.	3.44649	4.61288	1.62435	159
chrX	135578871	135579132	DeepExc_pvalue_1e-2_peak_1198493	39	.	3.24254	3.98716	1.33856	14
chrX	135579322	135579824	DeepExc_pvalue_1e-2_peak_1198494	68	.	4.89277	6.81329	3.25686	438
chrX	135641218	135641303	DeepExc_pvalue_1e-2_peak_1198519	42	.	2.80575	4.27974	1.36324	41
chrX	135659892	135660227	DeepExc_pvalue_1e-2_peak_1198523	59	.	3.72787	5.95225	2.62041	169
chrX	135708736	135708999	DeepExc_pvalue_1e-2_peak_1198536	42	.	2.80575	4.27974	1.36324	54
chrX	135747897	135748030	DeepExc_pvalue_1e-2_peak_1198550	42	.	2.80575	4.27974	1.36324	65
chrX	135773935	135774047	DeepExc_pvalue_1e-2_peak_1198556	42	.	2.80575	4.27974	1.36324	55
chrX	135777146	135777340	DeepExc_pvalue_1e-2_peak_1198558	42	.	2.80575	4.27974	1.36324	67
chrX	135790435	135790844	DeepExc_pvalue_1e-2_peak_1198563	42	.	2.80575	4.27974	1.36324	42
chrX	135794571	135794645	DeepExc_pvalue_1e-2_peak_1198565	40	.	2.77701	4.09011	1.36324	36
chrX	135817400	135817533	DeepExc_pvalue_1e-2_peak_1198575	60	.	3.74100	6.04300	2.65926	60
chrX	135827953	135828353	DeepExc_pvalue_1e-2_peak_1198578	61	.	4.30812	6.10846	2.70663	245
chrX	135849258	135850198	DeepExc_pvalue_1e-2_peak_1198588	53	.	4.28113	5.38413	2.20309	783
chrX	135850326	135850416	DeepExc_pvalue_1e-2_peak_1198589	53	.	4.28113	5.38413	2.20309	43
chrX	135882905	135883018	DeepExc_pvalue_1e-2_peak_1198601	42	.	2.80575	4.27974	1.36324	55
chrX	135910046	135910186	DeepExc_pvalue_1e-2_peak_1198619	42	.	2.80575	4.27974	1.36324	69
chrX	135917210	135917337	DeepExc_pvalue_1e-2_peak_1198625	40	.	2.77701	4.09011	1.36324	62
chrX	135962453	135962566	DeepExc_pvalue_1e-2_peak_1198650	50	.	3.93670	5.01899	1.93878	45
chrX	135962707	135963142	DeepExc_pvalue_1e-2_peak_1198651a	123	.	7.87340	12.35105	7.63769	214
chrX	135962707	135963142	DeepExc_pvalue_1e-2_peak_1198651b	50	.	3.93670	5.01899	1.93878	343
chrX	135968735	135968843	DeepExc_pvalue_1e-2_peak_1198653	60	.	3.74100	6.04300	2.65926	49
chrX	135973275	135973462	DeepExc_pvalue_1e-2_peak_1198654	42	.	2.79590	4.21192	1.36324	44
chrX	135975457	135975812	DeepExc_pvalue_1e-2_peak_1198655	42	.	2.80575	4.27974	1.36324	313
chrX	135991923	135992702	DeepExc_pvalue_1e-2_peak_1198664	48	.	3.99016	4.83094	1.79736	462
chrX	136015894	136016140	DeepExc_pvalue_1e-2_peak_1198676	72	.	4.56663	7.22716	3.57880	182
chrX	136032194	136032267	DeepExc_pvalue_1e-2_peak_1198685	46	.	3.44649	4.61288	1.62435	51
chrX	136036430	136036607	DeepExc_pvalue_1e-2_peak_1198686	60	.	4.28119	6.01457	2.65926	61
chrX	136047601	136047708	DeepExc_pvalue_1e-2_peak_1198690	42	.	2.80575	4.27974	1.36324	52
chrX	136053853	136053997	DeepExc_pvalue_1e-2_peak_1198693	42	.	2.80575	4.27974	1.36324	71
chrX	136134297	136134782	DeepExc_pvalue_1e-2_peak_1198727	111	.	7.21038	11.10345	6.64529	53
chrX	136137663	136137736	DeepExc_pvalue_1e-2_peak_1198728	39	.	3.24254	3.98716	1.33856	44
chrX	136147266	136147379	DeepExc_pvalue_1e-2_peak_1198730	42	.	2.80575	4.27974	1.36324	55
chrX	136243833	136243927	DeepExc_pvalue_1e-2_peak_1198750	42	.	2.80575	4.27974	1.36324	46
chrX	136252629	136252711	DeepExc_pvalue_1e-2_peak_1198753	42	.	2.80575	4.27974	1.36324	40
chrX	136276258	136276375	DeepExc_pvalue_1e-2_peak_1198765	42	.	2.80575	4.27974	1.36324	57
chrX	136282076	136282227	DeepExc_pvalue_1e-2_peak_1198768	42	.	2.80575	4.27974	1.36324	85
chrX	136360618	136360748	DeepExc_pvalue_1e-2_peak_1198799	42	.	2.80575	4.27974	1.36324	64
chrX	136448999	136449123	DeepExc_pvalue_1e-2_peak_1198827	42	.	2.80575	4.27974	1.36324	61
chrX	136516513	136516650	DeepExc_pvalue_1e-2_peak_1198851	42	.	2.80575	4.27974	1.36324	67
chrX	136599562	136599683	DeepExc_pvalue_1e-2_peak_1198873	60	.	3.74100	6.04300	2.65926	48
chrX	136647887	136647960	DeepExc_pvalue_1e-2_peak_1198888	44	.	3.40368	4.46677	1.51009	37
chrX	136648418	136648491	DeepExc_pvalue_1e-2_peak_1198889	45	.	3.42495	4.53818	1.56469	52
chrX	136726648	136726856	DeepExc_pvalue_1e-2_peak_1198926	42	.	2.80575	4.27974	1.36324	167
chrX	136729084	136729176	DeepExc_pvalue_1e-2_peak_1198927	42	.	2.80575	4.27974	1.36324	45
chrX	136929235	136929629	DeepExc_pvalue_1e-2_peak_1198994	53	.	3.62911	5.37785	2.20066	202
chrX	136958844	136958938	DeepExc_pvalue_1e-2_peak_1199003	42	.	2.80575	4.27974	1.36324	46
chrX	137217135	137217229	DeepExc_pvalue_1e-2_peak_1199077	42	.	2.80575	4.27974	1.36324	46
chrX	137222290	137222365	DeepExc_pvalue_1e-2_peak_1199080	42	.	2.80575	4.27974	1.36324	36
chrX	137274120	137274470	DeepExc_pvalue_1e-2_peak_1199102	75	.	4.62834	7.58464	3.85496	278
chrX	137312289	137312402	DeepExc_pvalue_1e-2_peak_1199116	42	.	2.80575	4.27974	1.36324	55
chrX	137352909	137353411	DeepExc_pvalue_1e-2_peak_1199125	77	.	4.65983	7.78896	4.01625	370
chrX	137380377	137380679	DeepExc_pvalue_1e-2_peak_1199132	42	.	2.80575	4.27974	1.36324	233
chrX	137397938	137398059	DeepExc_pvalue_1e-2_peak_1199138	42	.	2.80575	4.27974	1.36324	59
chrX	137452384	137452466	DeepExc_pvalue_1e-2_peak_1199155	42	.	2.80575	4.27974	1.36324	40
chrX	137504210	137504613	DeepExc_pvalue_1e-2_peak_1199164	49	.	3.53544	4.95138	1.88198	163
chrX	137512904	137513405	DeepExc_pvalue_1e-2_peak_1199170	99	.	6.18703	9.92215	5.69984	67
chrX	137529908	137530407	DeepExc_pvalue_1e-2_peak_1199181	40	.	2.77701	4.09011	1.36324	130
chrX	137555275	137555349	DeepExc_pvalue_1e-2_peak_1199188	42	.	2.79590	4.21192	1.36324	36
chrX	137586269	137586455	DeepExc_pvalue_1e-2_peak_1199204	60	.	3.74100	6.04300	2.65926	71
chrX	137601427	137601820	DeepExc_pvalue_1e-2_peak_1199207	140	.	8.45666	14.01914	8.97692	269
chrX	137719108	137719396	DeepExc_pvalue_1e-2_peak_1199235	78	.	5.20246	7.80107	4.01994	217
chrX	137720754	137721337	DeepExc_pvalue_1e-2_peak_1199236	48	.	3.51278	4.85998	1.81088	405
chrX	137730318	137730571	DeepExc_pvalue_1e-2_peak_1199241	70	.	4.53638	7.06887	3.45457	118
chrX	137751871	137752143	DeepExc_pvalue_1e-2_peak_1199252	42	.	2.79590	4.21192	1.36324	228
chrX	137786437	137786533	DeepExc_pvalue_1e-2_peak_1199278	66	.	4.44800	6.65517	3.13334	48
chrX	137786672	137786994	DeepExc_pvalue_1e-2_peak_1199279	48	.	3.51278	4.85998	1.81088	165
chrX	137792256	137792336	DeepExc_pvalue_1e-2_peak_1199280	43	.	3.70256	4.33054	1.40348	35
chrX	137793371	137794503	DeepExc_pvalue_1e-2_peak_1199282	52	.	4.26206	5.29078	2.13857	592
chrX	137827578	137827659	DeepExc_pvalue_1e-2_peak_1199293	56	.	3.67782	5.64059	2.39211	39
chrX	137830809	137830902	DeepExc_pvalue_1e-2_peak_1199296	40	.	2.77701	4.09011	1.36324	45
chrX	137859228	137859335	DeepExc_pvalue_1e-2_peak_1199307	59	.	3.72787	5.95225	2.62041	51
chrX	137877481	137877618	DeepExc_pvalue_1e-2_peak_1199314	42	.	2.80575	4.27974	1.36324	67
chrX	137911226	137911319	DeepExc_pvalue_1e-2_peak_1199324	42	.	2.80575	4.27974	1.36324	45
chrX	137964416	137964517	DeepExc_pvalue_1e-2_peak_1199351	60	.	3.74100	6.04300	2.65926	45
chrX	138070541	138070680	DeepExc_pvalue_1e-2_peak_1199383	42	.	2.80575	4.27974	1.36324	68
chrX	138115868	138115946	DeepExc_pvalue_1e-2_peak_1199399	42	.	2.80575	4.27974	1.36324	38
chrX	138171906	138172096	DeepExc_pvalue_1e-2_peak_1199419	42	.	2.80575	4.27974	1.36324	41
chrX	138276466	138276593	DeepExc_pvalue_1e-2_peak_1199452	42	.	2.80575	4.27974	1.36324	62
chrX	138285965	138286803	DeepExc_pvalue_1e-2_peak_1199457	40	.	2.77701	4.09011	1.36324	122
chrX	138421435	138421538	DeepExc_pvalue_1e-2_peak_1199497	42	.	2.80575	4.27974	1.36324	50
chrX	138448937	138449030	DeepExc_pvalue_1e-2_peak_1199511	42	.	2.79590	4.21192	1.36324	45
chrX	138542532	138542884	DeepExc_pvalue_1e-2_peak_1199543	78	.	5.20246	7.80107	4.01994	257
chrX	138557758	138557942	DeepExc_pvalue_1e-2_peak_1199547	60	.	3.74100	6.04300	2.65926	47
chrX	138615650	138615771	DeepExc_pvalue_1e-2_peak_1199563	42	.	2.80575	4.27974	1.36324	59
chrX	138631863	138632109	DeepExc_pvalue_1e-2_peak_1199570	42	.	2.80575	4.27974	1.36324	39
chrX	138652058	138652140	DeepExc_pvalue_1e-2_peak_1199583	42	.	2.80575	4.27974	1.36324	40
chrX	138663730	138663833	DeepExc_pvalue_1e-2_peak_1199589	42	.	2.80575	4.27974	1.36324	50
chrX	138675104	138675185	DeepExc_pvalue_1e-2_peak_1199592	42	.	2.80575	4.27974	1.36324	39
chrX	138721531	138721760	DeepExc_pvalue_1e-2_peak_1199604	106	.	7.09824	10.60580	6.24830	169
chrX	138724208	138724932	DeepExc_pvalue_1e-2_peak_1199605	42	.	3.60516	4.28055	1.36324	454
chrX	138743239	138743575	DeepExc_pvalue_1e-2_peak_1199611	60	.	3.74100	6.04300	2.65926	267
chrX	138773852	138773938	DeepExc_pvalue_1e-2_peak_1199621	42	.	2.79590	4.21192	1.36324	42
chrX	138774201	138774534	DeepExc_pvalue_1e-2_peak_1199622	42	.	2.79590	4.21192	1.36324	40
chrX	138964262	138964675	DeepExc_pvalue_1e-2_peak_1199700	55	.	3.65330	5.50407	2.29294	65
chrX	138988040	138988160	DeepExc_pvalue_1e-2_peak_1199705	42	.	2.80575	4.27974	1.36324	59
chrX	139011748	139011821	DeepExc_pvalue_1e-2_peak_1199716	46	.	3.46831	4.69117	1.68467	40
chrX	139015258	139015528	DeepExc_pvalue_1e-2_peak_1199721	48	.	3.51278	4.85998	1.81088	206
chrX	139132765	139132858	DeepExc_pvalue_1e-2_peak_1199757	42	.	2.80575	4.27974	1.36324	45
chrX	139139035	139139354	DeepExc_pvalue_1e-2_peak_1199763	73	.	4.59728	7.39833	3.71162	226
chrX	139149059	139149506	DeepExc_pvalue_1e-2_peak_1199765	51	.	3.58166	5.15094	2.02925	76
chrX	139173288	139173412	DeepExc_pvalue_1e-2_peak_1199779	39	.	3.24254	3.98716	1.33856	49
chrX	139173550	139174020	DeepExc_pvalue_1e-2_peak_1199780	82	.	5.67445	8.21174	4.33940	53
chrX	139336685	139336948	DeepExc_pvalue_1e-2_peak_1199819	59	.	3.72787	5.95225	2.62041	154
chrX	139452870	139452997	DeepExc_pvalue_1e-2_peak_1199849	42	.	2.80575	4.27974	1.36324	62
chrX	139576819	139576904	DeepExc_pvalue_1e-2_peak_1199887	42	.	2.80575	4.27974	1.36324	41
chrX	139586260	139586526	DeepExc_pvalue_1e-2_peak_1199889	72	.	5.04286	7.25809	3.60265	210
chrX	139645965	139646105	DeepExc_pvalue_1e-2_peak_1199911	42	.	2.80575	4.27974	1.36324	69
chrX	139661656	139661766	DeepExc_pvalue_1e-2_peak_1199916	60	.	3.74100	6.04300	2.65926	57
chrX	139668319	139668402	DeepExc_pvalue_1e-2_peak_1199922	42	.	2.80575	4.27974	1.36324	40
chrX	139670586	139670669	DeepExc_pvalue_1e-2_peak_1199924	42	.	2.80575	4.27974	1.36324	40
chrX	139740579	139740659	DeepExc_pvalue_1e-2_peak_1199951	42	.	2.79590	4.21192	1.36324	39
chrX	139747282	139747489	DeepExc_pvalue_1e-2_peak_1199957	90	.	5.47995	9.02903	4.99041	72
chrX	139754442	139754813	DeepExc_pvalue_1e-2_peak_1199961	72	.	4.56663	7.22716	3.57880	55
chrX	139791630	139791781	DeepExc_pvalue_1e-2_peak_1199977	63	.	4.84329	6.33054	2.88035	102
chrX	139791939	139792028	DeepExc_pvalue_1e-2_peak_1199978	39	.	3.45949	3.99620	1.34663	70
chrX	139816076	139816149	DeepExc_pvalue_1e-2_peak_1199987	43	.	3.36191	4.33276	1.40348	35
chrX	139925001	139925077	DeepExc_pvalue_1e-2_peak_1200037	42	.	2.80575	4.27974	1.36324	37
chrX	139930996	139931074	DeepExc_pvalue_1e-2_peak_1200039	42	.	2.80575	4.27974	1.36324	38
chrX	140000508	140000622	DeepExc_pvalue_1e-2_peak_1200065	42	.	2.80575	4.27974	1.36324	56
chrX	140058845	140058979	DeepExc_pvalue_1e-2_peak_1200087	67	.	4.47708	6.78418	3.23652	55
chrX	140063063	140063180	DeepExc_pvalue_1e-2_peak_1200090	39	.	2.75837	3.97911	1.33451	57
chrX	140244019	140244102	DeepExc_pvalue_1e-2_peak_1200106	42	.	2.80575	4.27974	1.36324	40
chrX	140244362	140244635	DeepExc_pvalue_1e-2_peak_1200107	42	.	2.80575	4.27974	1.36324	214
chrX	140270611	140271789	DeepExc_pvalue_1e-2_peak_1200116	119	.	7.76781	11.95541	7.33203	874
chrX	140307288	140307363	DeepExc_pvalue_1e-2_peak_1200127	42	.	2.80575	4.27974	1.36324	36
chrX	140348336	140348559	DeepExc_pvalue_1e-2_peak_1200137	42	.	2.80575	4.27974	1.36324	69
chrX	140376762	140376866	DeepExc_pvalue_1e-2_peak_1200148	39	.	2.75837	3.97911	1.33451	51
chrX	140482337	140482633	DeepExc_pvalue_1e-2_peak_1200184	42	.	2.80575	4.27974	1.36324	239
chrX	140522952	140523120	DeepExc_pvalue_1e-2_peak_1200192	42	.	2.80575	4.27974	1.36324	39
chrX	140542395	140542509	DeepExc_pvalue_1e-2_peak_1200196	42	.	2.80575	4.27974	1.36324	56
chrX	140549310	140549445	DeepExc_pvalue_1e-2_peak_1200198	42	.	2.80575	4.27974	1.36324	66
chrX	140696576	140696859	DeepExc_pvalue_1e-2_peak_1200208	42	.	2.80575	4.27974	1.36324	211
chrX	140755167	140755415	DeepExc_pvalue_1e-2_peak_1200243	55	.	3.65330	5.50407	2.29294	43
chrX	140777085	140777171	DeepExc_pvalue_1e-2_peak_1200253	42	.	2.80575	4.27974	1.36324	42
chrX	141045973	141046051	DeepExc_pvalue_1e-2_peak_1200340	42	.	2.80575	4.27974	1.36324	38
chrX	141047269	141047376	DeepExc_pvalue_1e-2_peak_1200341	42	.	2.79590	4.21192	1.36324	52
chrX	141146042	141146130	DeepExc_pvalue_1e-2_peak_1200377	40	.	2.77701	4.09011	1.36324	43
chrX	141148039	141148173	DeepExc_pvalue_1e-2_peak_1200379	40	.	2.77701	4.09011	1.36324	66
chrX	141156221	141156413	DeepExc_pvalue_1e-2_peak_1200386	39	.	2.75837	3.97911	1.33451	137
chrX	141183479	141184061	DeepExc_pvalue_1e-2_peak_1200395	42	.	2.80575	4.27974	1.36324	243
chrX	141256446	141256577	DeepExc_pvalue_1e-2_peak_1200417	42	.	2.80575	4.27974	1.36324	64
chrX	141288249	141289028	DeepExc_pvalue_1e-2_peak_1200430	79	.	5.23560	7.92549	4.11355	325
chrX	141297839	141298051	DeepExc_pvalue_1e-2_peak_1200434	42	.	2.80575	4.27974	1.36324	158
chrX	141337795	141337873	DeepExc_pvalue_1e-2_peak_1200444	42	.	2.80575	4.27974	1.36324	38
chrX	141357709	141358072	DeepExc_pvalue_1e-2_peak_1200453	39	.	2.75837	3.97911	1.33451	53
chrX	141366919	141367091	DeepExc_pvalue_1e-2_peak_1200458	42	.	2.80575	4.27974	1.36324	118
chrX	141380162	141380423	DeepExc_pvalue_1e-2_peak_1200467	57	.	3.70268	5.78921	2.50085	190
chrX	141396169	141396257	DeepExc_pvalue_1e-2_peak_1200478	40	.	2.77701	4.09011	1.36324	43
chrX	141444559	141444949	DeepExc_pvalue_1e-2_peak_1200486	86	.	5.40784	8.66157	4.69871	255
chrX	141454306	141454399	DeepExc_pvalue_1e-2_peak_1200489	42	.	2.80575	4.27974	1.36324	45
chrX	141560488	141560580	DeepExc_pvalue_1e-2_peak_1200520	42	.	2.80575	4.27974	1.36324	45
chrX	141582388	141582473	DeepExc_pvalue_1e-2_peak_1200522	42	.	2.80575	4.27974	1.36324	41
chrX	141611461	141611929	DeepExc_pvalue_1e-2_peak_1200536	42	.	2.80575	4.27974	1.36324	70
chrX	141617193	141617270	DeepExc_pvalue_1e-2_peak_1200538	42	.	2.80575	4.27974	1.36324	37
chrX	141689625	141689730	DeepExc_pvalue_1e-2_peak_1200556	42	.	2.80575	4.27974	1.36324	51
chrX	141766860	141767564	DeepExc_pvalue_1e-2_peak_1200583	53	.	3.62911	5.37785	2.20066	589
chrX	141777403	141777730	DeepExc_pvalue_1e-2_peak_1200585	42	.	2.80575	4.27974	1.36324	140
chrX	141936057	141936145	DeepExc_pvalue_1e-2_peak_1200637	42	.	2.80575	4.27974	1.36324	43
chrX	141965445	141965568	DeepExc_pvalue_1e-2_peak_1200647	42	.	2.80575	4.27974	1.36324	60
chrX	141969183	141969295	DeepExc_pvalue_1e-2_peak_1200649	42	.	2.80575	4.27974	1.36324	55
chrX	142010799	142011403	DeepExc_pvalue_1e-2_peak_1200662	42	.	2.80575	4.27974	1.36324	365
chrX	142019858	142020181	DeepExc_pvalue_1e-2_peak_1200664	42	.	2.80575	4.27974	1.36324	68
chrX	142028419	142028545	DeepExc_pvalue_1e-2_peak_1200668	42	.	2.80575	4.27974	1.36324	62
chrX	142028745	142028857	DeepExc_pvalue_1e-2_peak_1200669	60	.	3.74100	6.04300	2.65926	49
chrX	142078486	142078749	DeepExc_pvalue_1e-2_peak_1200684	42	.	2.80575	4.27974	1.36324	216
chrX	142145597	142145800	DeepExc_pvalue_1e-2_peak_1200698	42	.	2.80575	4.27974	1.36324	70
chrX	142157407	142157541	DeepExc_pvalue_1e-2_peak_1200705	42	.	2.80575	4.27974	1.36324	66
chrX	142205799	142206090	DeepExc_pvalue_1e-2_peak_1200722	42	.	2.80575	4.27974	1.36324	129
chrX	142243364	142243482	DeepExc_pvalue_1e-2_peak_1200733	60	.	3.74100	6.04300	2.65926	67
chrX	142283567	142283678	DeepExc_pvalue_1e-2_peak_1200748	53	.	3.62911	5.37785	2.20066	47
chrX	142347912	142347997	DeepExc_pvalue_1e-2_peak_1200762	42	.	2.80575	4.27974	1.36324	41
chrX	142380061	142380161	DeepExc_pvalue_1e-2_peak_1200767	42	.	2.80575	4.27974	1.36324	49
chrX	142386809	142386989	DeepExc_pvalue_1e-2_peak_1200770	42	.	2.80575	4.27974	1.36324	54
chrX	142407002	142407191	DeepExc_pvalue_1e-2_peak_1200779	43	.	3.38266	4.39837	1.45571	135
chrX	142408444	142408711	DeepExc_pvalue_1e-2_peak_1200780	58	.	4.22833	5.83877	2.53880	58
chrX	142424027	142424310	DeepExc_pvalue_1e-2_peak_1200786	106	.	6.35093	10.67508	6.30702	221
chrX	142461704	142461829	DeepExc_pvalue_1e-2_peak_1200791	42	.	2.80575	4.27974	1.36324	61
chrX	142542897	142543207	DeepExc_pvalue_1e-2_peak_1200816	75	.	4.62834	7.58464	3.85496	70
chrX	142606989	142607131	DeepExc_pvalue_1e-2_peak_1200841	42	.	2.79590	4.21192	1.36324	70
chrX	142608088	142608203	DeepExc_pvalue_1e-2_peak_1200843	42	.	2.79590	4.21192	1.36324	56
chrX	142623180	142623288	DeepExc_pvalue_1e-2_peak_1200847	46	.	3.46831	4.69117	1.68467	70
chrX	142623766	142623982	DeepExc_pvalue_1e-2_peak_1200848	94	.	6.06954	9.46183	5.33373	133
chrX	142707677	142707810	DeepExc_pvalue_1e-2_peak_1200868	39	.	2.75837	3.97911	1.33451	65
chrX	142708263	142708391	DeepExc_pvalue_1e-2_peak_1200869	40	.	2.77701	4.09011	1.36324	63
chrX	142722698	142723027	DeepExc_pvalue_1e-2_peak_1200874	41	.	3.62100	4.19502	1.36324	182
chrX	142723679	142724103	DeepExc_pvalue_1e-2_peak_1200875	53	.	4.30028	5.35518	2.19250	282
chrX	142737308	142737413	DeepExc_pvalue_1e-2_peak_1200880	42	.	2.80575	4.27974	1.36324	51
chrX	142737826	142737925	DeepExc_pvalue_1e-2_peak_1200881	42	.	2.79590	4.21192	1.36324	48
chrX	142746819	142747092	DeepExc_pvalue_1e-2_peak_1200889	52	.	3.60523	5.26053	2.10914	61
chrX	142815059	142815153	DeepExc_pvalue_1e-2_peak_1200915	42	.	2.80575	4.27974	1.36324	46
chrX	142827460	142827560	DeepExc_pvalue_1e-2_peak_1200921	42	.	2.80575	4.27974	1.36324	49
chrX	142827837	142827916	DeepExc_pvalue_1e-2_peak_1200922	42	.	2.80575	4.27974	1.36324	38
chrX	142838844	142838919	DeepExc_pvalue_1e-2_peak_1200927	42	.	2.80575	4.27974	1.36324	36
chrX	142897862	142898077	DeepExc_pvalue_1e-2_peak_1200941	42	.	2.80575	4.27974	1.36324	168
chrX	142922413	142922545	DeepExc_pvalue_1e-2_peak_1200949	42	.	2.80575	4.27974	1.36324	51
chrX	143012058	143012132	DeepExc_pvalue_1e-2_peak_1200978	42	.	2.80575	4.27974	1.36324	36
chrX	143050710	143050818	DeepExc_pvalue_1e-2_peak_1200989	42	.	2.79590	4.21192	1.36324	53
chrX	143051881	143052093	DeepExc_pvalue_1e-2_peak_1200992	42	.	2.79590	4.21192	1.36324	65
chrX	143099343	143099465	DeepExc_pvalue_1e-2_peak_1201006	60	.	3.74100	6.04300	2.65926	66
chrX	143358492	143358708	DeepExc_pvalue_1e-2_peak_1201043	42	.	2.80575	4.27974	1.36324	44
chrX	143410758	143411019	DeepExc_pvalue_1e-2_peak_1201053	55	.	3.65330	5.50407	2.29294	162
chrX	143420104	143420216	DeepExc_pvalue_1e-2_peak_1201062	42	.	2.80575	4.27974	1.36324	55
chrX	143430427	143430564	DeepExc_pvalue_1e-2_peak_1201068	42	.	2.80575	4.27974	1.36324	67
chrX	143436245	143436461	DeepExc_pvalue_1e-2_peak_1201071	56	.	3.67782	5.64059	2.39211	70
chrX	143455606	143455698	DeepExc_pvalue_1e-2_peak_1201077	60	.	3.74100	6.04300	2.65926	42
chrX	143657629	143657761	DeepExc_pvalue_1e-2_peak_1201123	42	.	2.80575	4.27974	1.36324	65
chrX	143695734	143695829	DeepExc_pvalue_1e-2_peak_1201139	42	.	2.80575	4.27974	1.36324	46
chrX	143770690	143771300	DeepExc_pvalue_1e-2_peak_1201168	49	.	3.53544	4.95138	1.88198	278
chrX	143796920	143797515	DeepExc_pvalue_1e-2_peak_1201173	57	.	3.70268	5.78921	2.50085	60
chrX	144004831	144004939	DeepExc_pvalue_1e-2_peak_1201233	42	.	2.80575	4.27974	1.36324	53
chrX	144055986	144056091	DeepExc_pvalue_1e-2_peak_1201252	40	.	2.77701	4.09011	1.36324	51
chrX	144090052	144090157	DeepExc_pvalue_1e-2_peak_1201268	42	.	2.80575	4.27974	1.36324	51
chrX	144099496	144099649	DeepExc_pvalue_1e-2_peak_1201271	42	.	2.80575	4.27974	1.36324	42
chrX	144137135	144137214	DeepExc_pvalue_1e-2_peak_1201282	42	.	2.80575	4.27974	1.36324	38
chrX	144137958	144138079	DeepExc_pvalue_1e-2_peak_1201284	42	.	2.80575	4.27974	1.36324	59
chrX	144186296	144186474	DeepExc_pvalue_1e-2_peak_1201301	57	.	3.70268	5.78921	2.50085	58
chrX	144193787	144194150	DeepExc_pvalue_1e-2_peak_1201303	42	.	3.32116	4.20906	1.36324	198
chrX	144194301	144194374	DeepExc_pvalue_1e-2_peak_1201304	42	.	3.32116	4.20906	1.36324	33
chrX	144219813	144219938	DeepExc_pvalue_1e-2_peak_1201314	42	.	2.80575	4.27974	1.36324	61
chrX	144240412	144240698	DeepExc_pvalue_1e-2_peak_1201322	42	.	2.80575	4.27974	1.36324	226
chrX	144249358	144249434	DeepExc_pvalue_1e-2_peak_1201329	42	.	2.80575	4.27974	1.36324	37
chrX	144277078	144277605	DeepExc_pvalue_1e-2_peak_1201339	154	.	8.83861	15.42566	10.09754	64
chrX	144378419	144378522	DeepExc_pvalue_1e-2_peak_1201376	42	.	2.80575	4.27974	1.36324	50
chrX	144402419	144402494	DeepExc_pvalue_1e-2_peak_1201383	42	.	2.80575	4.27974	1.36324	36
chrX	144408943	144409204	DeepExc_pvalue_1e-2_peak_1201384	42	.	2.80575	4.27974	1.36324	51
chrX	144487216	144487457	DeepExc_pvalue_1e-2_peak_1201410	42	.	2.79590	4.21192	1.36324	46
chrX	144520178	144520262	DeepExc_pvalue_1e-2_peak_1201424	42	.	2.80575	4.27974	1.36324	41
chrX	144659733	144659816	DeepExc_pvalue_1e-2_peak_1201460	42	.	2.80575	4.27974	1.36324	40
chrX	144691443	144691794	DeepExc_pvalue_1e-2_peak_1201467	42	.	2.80575	4.27974	1.36324	56
chrX	144736217	144736295	DeepExc_pvalue_1e-2_peak_1201475	42	.	2.80575	4.27974	1.36324	38
chrX	144744319	144744452	DeepExc_pvalue_1e-2_peak_1201477	42	.	2.80575	4.27974	1.36324	65
chrX	144763185	144763267	DeepExc_pvalue_1e-2_peak_1201482	42	.	2.80575	4.27974	1.36324	40
chrX	144768811	144769047	DeepExc_pvalue_1e-2_peak_1201484	42	.	2.80575	4.27974	1.36324	185
chrX	144774359	144774568	DeepExc_pvalue_1e-2_peak_1201490	59	.	3.72787	5.95225	2.62041	55
chrX	144780579	144780680	DeepExc_pvalue_1e-2_peak_1201492	42	.	2.80575	4.27974	1.36324	49
chrX	144801621	144801931	DeepExc_pvalue_1e-2_peak_1201498	42	.	2.80575	4.27974	1.36324	68
chrX	144806107	144806202	DeepExc_pvalue_1e-2_peak_1201499	42	.	2.80575	4.27974	1.36324	46
chrX	144811062	144811590	DeepExc_pvalue_1e-2_peak_1201503	59	.	3.72787	5.95225	2.62041	344
chrX	144819427	144819502	DeepExc_pvalue_1e-2_peak_1201505	42	.	2.80575	4.27974	1.36324	36
chrX	144833390	144833609	DeepExc_pvalue_1e-2_peak_1201509	42	.	2.80575	4.27974	1.36324	155
chrX	144876305	144876587	DeepExc_pvalue_1e-2_peak_1201523	42	.	2.80575	4.27974	1.36324	51
chrX	144902197	144903207	DeepExc_pvalue_1e-2_peak_1201531a	66	.	4.97155	6.69746	3.17083	51
chrX	144902197	144903207	DeepExc_pvalue_1e-2_peak_1201531b	46	.	3.85123	4.62350	1.63276	353
chrX	144922303	144922394	DeepExc_pvalue_1e-2_peak_1201542	42	.	2.80575	4.27974	1.36324	44
chrX	144927533	144927616	DeepExc_pvalue_1e-2_peak_1201546	40	.	2.77701	4.09011	1.36324	40
chrX	144927820	144927938	DeepExc_pvalue_1e-2_peak_1201547	39	.	2.75837	3.97911	1.33451	58
chrX	144982604	144982705	DeepExc_pvalue_1e-2_peak_1201578	42	.	2.80575	4.27974	1.36324	49
chrX	145023329	145023584	DeepExc_pvalue_1e-2_peak_1201596	52	.	3.60523	5.26053	2.10914	44
chrX	145063253	145063669	DeepExc_pvalue_1e-2_peak_1201612	42	.	2.80575	4.27974	1.36324	270
chrX	145067649	145067764	DeepExc_pvalue_1e-2_peak_1201614	39	.	2.75837	3.97911	1.33451	56
chrX	145111186	145111312	DeepExc_pvalue_1e-2_peak_1201626	42	.	2.80575	4.27974	1.36324	62
chrX	145136306	145136406	DeepExc_pvalue_1e-2_peak_1201632	42	.	2.80575	4.27974	1.36324	49
chrX	145340379	145340495	DeepExc_pvalue_1e-2_peak_1201704	42	.	2.80575	4.27974	1.36324	57
chrX	145346044	145346649	DeepExc_pvalue_1e-2_peak_1201708	67	.	4.47708	6.78418	3.23652	419
chrX	145353477	145353567	DeepExc_pvalue_1e-2_peak_1201715	42	.	2.80575	4.27974	1.36324	44
chrX	145360073	145360174	DeepExc_pvalue_1e-2_peak_1201716	42	.	2.80575	4.27974	1.36324	49
chrX	145396394	145396474	DeepExc_pvalue_1e-2_peak_1201725	42	.	2.80575	4.27974	1.36324	39
chrX	145554401	145554496	DeepExc_pvalue_1e-2_peak_1201783	42	.	2.80575	4.27974	1.36324	46
chrX	145582131	145582209	DeepExc_pvalue_1e-2_peak_1201787	42	.	2.80575	4.27974	1.36324	38
chrX	145587451	145587563	DeepExc_pvalue_1e-2_peak_1201792	42	.	2.80575	4.27974	1.36324	55
chrX	145607222	145607328	DeepExc_pvalue_1e-2_peak_1201801	50	.	3.55840	5.04815	1.95312	45
chrX	145607615	145607786	DeepExc_pvalue_1e-2_peak_1201802	65	.	4.41930	6.53368	3.03870	55
chrX	145625655	145625794	DeepExc_pvalue_1e-2_peak_1201813	40	.	2.77701	4.09011	1.36324	68
chrX	145626680	145626819	DeepExc_pvalue_1e-2_peak_1201815	42	.	2.79590	4.21192	1.36324	68
chrX	145709944	145710385	DeepExc_pvalue_1e-2_peak_1201836	50	.	3.55840	5.04815	1.95312	160
chrX	145849926	145850488	DeepExc_pvalue_1e-2_peak_1201876	42	.	2.80575	4.27974	1.36324	249
chrX	145913009	145913102	DeepExc_pvalue_1e-2_peak_1201889	42	.	2.80575	4.27974	1.36324	45
chrX	145932736	145932873	DeepExc_pvalue_1e-2_peak_1201892	42	.	2.80575	4.27974	1.36324	67
chrX	145965463	145965776	DeepExc_pvalue_1e-2_peak_1201901	42	.	2.80575	4.27974	1.36324	70
chrX	145991175	145991260	DeepExc_pvalue_1e-2_peak_1201912	59	.	3.72787	5.95225	2.62041	42
chrX	146041656	146041782	DeepExc_pvalue_1e-2_peak_1201930	42	.	2.80575	4.27974	1.36324	62
chrX	146058766	146059052	DeepExc_pvalue_1e-2_peak_1201936	42	.	2.80575	4.27974	1.36324	47
chrX	146193567	146193890	DeepExc_pvalue_1e-2_peak_1201974	72	.	4.56663	7.22716	3.57880	219
chrX	146307048	146307324	DeepExc_pvalue_1e-2_peak_1202005	42	.	2.80575	4.27974	1.36324	233
chrX	146419529	146419613	DeepExc_pvalue_1e-2_peak_1202043	42	.	2.80575	4.27974	1.36324	41
chrX	146453940	146454018	DeepExc_pvalue_1e-2_peak_1202055	42	.	2.80575	4.27974	1.36324	38
chrX	146461822	146461900	DeepExc_pvalue_1e-2_peak_1202061	42	.	2.80575	4.27974	1.36324	38
chrX	146502703	146502927	DeepExc_pvalue_1e-2_peak_1202081	50	.	3.55840	5.04815	1.95312	167
chrX	146507695	146508168	DeepExc_pvalue_1e-2_peak_1202084	40	.	2.77701	4.09011	1.36324	182
chrX	146670426	146670776	DeepExc_pvalue_1e-2_peak_1202132	42	.	2.80575	4.27974	1.36324	284
chrX	146683997	146684095	DeepExc_pvalue_1e-2_peak_1202138	60	.	3.74100	6.04300	2.65926	45
chrX	146697989	146698128	DeepExc_pvalue_1e-2_peak_1202143	42	.	2.80575	4.27974	1.36324	68
chrX	146721043	146721176	DeepExc_pvalue_1e-2_peak_1202147	42	.	2.80575	4.27974	1.36324	65
chrX	146757313	146757729	DeepExc_pvalue_1e-2_peak_1202154	42	.	2.80575	4.27974	1.36324	37
chrX	146770178	146770660	DeepExc_pvalue_1e-2_peak_1202160	40	.	2.77701	4.09011	1.36324	350
chrX	146770836	146770911	DeepExc_pvalue_1e-2_peak_1202161	40	.	2.77701	4.09011	1.36324	36
chrX	146791954	146792072	DeepExc_pvalue_1e-2_peak_1202175	60	.	3.74100	6.04300	2.65926	62
chrX	146830034	146830472	DeepExc_pvalue_1e-2_peak_1202188	39	.	2.75837	3.97911	1.33451	47
chrX	146839494	146839579	DeepExc_pvalue_1e-2_peak_1202194	42	.	2.80575	4.27974	1.36324	41
chrX	146885639	146885760	DeepExc_pvalue_1e-2_peak_1202214	77	.	4.65983	7.78896	4.01625	63
chrX	146915293	146915373	DeepExc_pvalue_1e-2_peak_1202231	42	.	2.80575	4.27974	1.36324	39
chrX	146957246	146957385	DeepExc_pvalue_1e-2_peak_1202249	42	.	2.80575	4.27974	1.36324	68
chrX	146963873	146963952	DeepExc_pvalue_1e-2_peak_1202250	42	.	2.80575	4.27974	1.36324	38
chrX	146993115	146994299	DeepExc_pvalue_1e-2_peak_1202259	85	.	6.02183	8.59982	4.65403	215
chrX	147038339	147038629	DeepExc_pvalue_1e-2_peak_1202274	39	.	2.75837	3.97911	1.33451	65
chrX	147060676	147060788	DeepExc_pvalue_1e-2_peak_1202278	42	.	2.80575	4.27974	1.36324	55
chrX	147093739	147094031	DeepExc_pvalue_1e-2_peak_1202292	42	.	2.80575	4.27974	1.36324	242
chrX	147131206	147131305	DeepExc_pvalue_1e-2_peak_1202308	42	.	2.80575	4.27974	1.36324	48
chrX	147243325	147243484	DeepExc_pvalue_1e-2_peak_1202343	90	.	5.47995	9.02903	4.99041	98
chrX	147259247	147259362	DeepExc_pvalue_1e-2_peak_1202349	42	.	2.80575	4.27974	1.36324	56
chrX	147292689	147292787	DeepExc_pvalue_1e-2_peak_1202363	42	.	2.80575	4.27974	1.36324	48
chrX	147296924	147297057	DeepExc_pvalue_1e-2_peak_1202364	42	.	2.80575	4.27974	1.36324	65
chrX	147302928	147303041	DeepExc_pvalue_1e-2_peak_1202367	42	.	2.80575	4.27974	1.36324	55
chrX	147547246	147547320	DeepExc_pvalue_1e-2_peak_1202438	42	.	2.80575	4.27974	1.36324	36
chrX	147574384	147574703	DeepExc_pvalue_1e-2_peak_1202447	56	.	3.67782	5.64059	2.39211	189
chrX	147582245	147582895	DeepExc_pvalue_1e-2_peak_1202450	57	.	4.46728	5.77213	2.49894	72
chrX	147605326	147605516	DeepExc_pvalue_1e-2_peak_1202462	57	.	3.70268	5.78921	2.50085	65
chrX	147637539	147637949	DeepExc_pvalue_1e-2_peak_1202476	56	.	3.67782	5.64059	2.39211	352
chrX	147711066	147711396	DeepExc_pvalue_1e-2_peak_1202514	113	.	6.98080	11.34701	6.84137	53
chrX	147721180	147721297	DeepExc_pvalue_1e-2_peak_1202522	42	.	2.80575	4.27974	1.36324	57
chrX	147730956	147731195	DeepExc_pvalue_1e-2_peak_1202528	40	.	2.77701	4.09011	1.36324	130
chrX	147734278	147734631	DeepExc_pvalue_1e-2_peak_1202529	55	.	3.65330	5.50407	2.29294	306
chrX	147741644	147742169	DeepExc_pvalue_1e-2_peak_1202536	49	.	3.53544	4.95138	1.88198	293
chrX	147756526	147756723	DeepExc_pvalue_1e-2_peak_1202547	42	.	2.80575	4.27974	1.36324	52
chrX	147762549	147762671	DeepExc_pvalue_1e-2_peak_1202549	60	.	3.74100	6.04300	2.65926	70
chrX	147764770	147764906	DeepExc_pvalue_1e-2_peak_1202551	42	.	2.80575	4.27974	1.36324	67
chrX	147781271	147781345	DeepExc_pvalue_1e-2_peak_1202559	58	.	4.22833	5.83877	2.53880	32
chrX	147782568	147782953	DeepExc_pvalue_1e-2_peak_1202560	43	.	3.38266	4.39837	1.45571	187
chrX	147788519	147788608	DeepExc_pvalue_1e-2_peak_1202562	42	.	2.80575	4.27974	1.36324	43
chrX	147840563	147840685	DeepExc_pvalue_1e-2_peak_1202605	40	.	2.77701	4.09011	1.36324	60
chrX	147852477	147852843	DeepExc_pvalue_1e-2_peak_1202611	57	.	3.70268	5.78921	2.50085	256
chrX	147911042	147911288	DeepExc_pvalue_1e-2_peak_1202637	42	.	2.80575	4.27974	1.36324	40
chrX	147932165	147932250	DeepExc_pvalue_1e-2_peak_1202647	42	.	2.80575	4.27974	1.36324	41
chrX	147941432	147941682	DeepExc_pvalue_1e-2_peak_1202648	42	.	2.80575	4.27974	1.36324	46
chrX	147952923	147953659	DeepExc_pvalue_1e-2_peak_1202652	64	.	4.39097	6.41891	2.95176	272
chrX	147966042	147966346	DeepExc_pvalue_1e-2_peak_1202661	57	.	3.70268	5.78921	2.50085	57
chrX	147983957	147984532	DeepExc_pvalue_1e-2_peak_1202666	47	.	3.49040	4.77340	1.74580	349
chrX	148007757	148008262	DeepExc_pvalue_1e-2_peak_1202678	50	.	3.55840	5.04815	1.95312	328
chrX	148029488	148029698	DeepExc_pvalue_1e-2_peak_1202693	52	.	3.60523	5.26053	2.10914	66
chrX	148033048	148033224	DeepExc_pvalue_1e-2_peak_1202696	55	.	3.65330	5.50407	2.29294	131
chrX	148065715	148065836	DeepExc_pvalue_1e-2_peak_1202705	39	.	2.75837	3.97911	1.33451	59
chrX	148066255	148066348	DeepExc_pvalue_1e-2_peak_1202706	39	.	2.75837	3.97911	1.33451	45
chrX	148067144	148067236	DeepExc_pvalue_1e-2_peak_1202708	39	.	2.75837	3.97911	1.33451	45
chrX	148087453	148087534	DeepExc_pvalue_1e-2_peak_1202721	60	.	3.74100	6.04300	2.65926	40
chrX	148118376	148119053	DeepExc_pvalue_1e-2_peak_1202734	51	.	3.58166	5.15094	2.02925	288
chrX	148173418	148173493	DeepExc_pvalue_1e-2_peak_1202755	42	.	2.80575	4.27974	1.36324	36
chrX	148174462	148174707	DeepExc_pvalue_1e-2_peak_1202756	42	.	2.80575	4.27974	1.36324	64
chrX	148177876	148177965	DeepExc_pvalue_1e-2_peak_1202758	42	.	2.80575	4.27974	1.36324	43
chrX	148209452	148209708	DeepExc_pvalue_1e-2_peak_1202778	40	.	2.77701	4.09011	1.36324	52
chrX	148212818	148212934	DeepExc_pvalue_1e-2_peak_1202779	42	.	2.80575	4.27974	1.36324	57
chrX	148233275	148233411	DeepExc_pvalue_1e-2_peak_1202786	42	.	2.80575	4.27974	1.36324	67
chrX	148268768	148269036	DeepExc_pvalue_1e-2_peak_1202796	42	.	2.80575	4.27974	1.36324	45
chrX	148295314	148295443	DeepExc_pvalue_1e-2_peak_1202805	42	.	2.80575	4.27974	1.36324	63
chrX	148302914	148303042	DeepExc_pvalue_1e-2_peak_1202808	42	.	2.80575	4.27974	1.36324	63
chrX	148349142	148349437	DeepExc_pvalue_1e-2_peak_1202820	42	.	2.80575	4.27974	1.36324	215
chrX	148355040	148355333	DeepExc_pvalue_1e-2_peak_1202823	42	.	2.80575	4.27974	1.36324	159
chrX	148368536	148368642	DeepExc_pvalue_1e-2_peak_1202826	60	.	3.74100	6.04300	2.65926	47
chrX	148411729	148411809	DeepExc_pvalue_1e-2_peak_1202846	42	.	2.79590	4.21192	1.36324	39
chrX	148453772	148453909	DeepExc_pvalue_1e-2_peak_1202858	42	.	2.80575	4.27974	1.36324	67
chrX	148462326	148462547	DeepExc_pvalue_1e-2_peak_1202862	60	.	3.74100	6.04300	2.65926	71
chrX	148535412	148535773	DeepExc_pvalue_1e-2_peak_1202889	55	.	3.65330	5.50407	2.29294	269
chrX	148552551	148552754	DeepExc_pvalue_1e-2_peak_1202895	85	.	5.77701	8.50271	4.57094	51
chrX	148569143	148569222	DeepExc_pvalue_1e-2_peak_1202897	42	.	3.32116	4.20906	1.36324	37
chrX	148572281	148572354	DeepExc_pvalue_1e-2_peak_1202898	39	.	3.24254	3.98716	1.33856	41
chrX	148586639	148587072	DeepExc_pvalue_1e-2_peak_1202901a	52	.	4.21526	5.25383	2.10914	234
chrX	148586639	148587072	DeepExc_pvalue_1e-2_peak_1202901b	76	.	5.56328	7.64239	3.90168	376
chrX	148590580	148590670	DeepExc_pvalue_1e-2_peak_1202902	48	.	4.00962	4.86629	1.81626	41
chrX	148602427	148602500	DeepExc_pvalue_1e-2_peak_1202911	41	.	3.30115	4.15062	1.36324	35
chrX	148609436	148609607	DeepExc_pvalue_1e-2_peak_1202915	53	.	4.05318	5.32112	2.16182	54
chrX	148621029	148621456	DeepExc_pvalue_1e-2_peak_1202917	52	.	4.26206	5.29078	2.13857	70
chrX	148621588	148622586	DeepExc_pvalue_1e-2_peak_1202918a	99	.	6.69752	9.97050	5.73815	214
chrX	148621588	148622586	DeepExc_pvalue_1e-2_peak_1202918b	75	.	5.47979	7.53985	3.82920	516
chrX	148713259	148713650	DeepExc_pvalue_1e-2_peak_1202934	60	.	4.28119	6.01457	2.65926	59
chrX	148960426	148960536	DeepExc_pvalue_1e-2_peak_1202956	42	.	2.80575	4.27974	1.36324	54
chrX	149106761	149108071	DeepExc_pvalue_1e-2_peak_1202975a	67	.	4.99168	6.73000	3.19980	251
chrX	149106761	149108071	DeepExc_pvalue_1e-2_peak_1202975b	46	.	3.88242	4.67280	1.67723	467
chrX	149106761	149108071	DeepExc_pvalue_1e-2_peak_1202975c	113	.	7.21021	11.35617	6.84413	774
chrX	149106761	149108071	DeepExc_pvalue_1e-2_peak_1202975d	67	.	4.99168	6.73000	3.19980	1148
chrX	149108228	149108529	DeepExc_pvalue_1e-2_peak_1202976	46	.	3.88242	4.67280	1.67723	87
chrX	149118922	149119226	DeepExc_pvalue_1e-2_peak_1202981	42	.	2.80575	4.27974	1.36324	216
chrX	149131250	149131462	DeepExc_pvalue_1e-2_peak_1202985	79	.	4.67625	7.90267	4.09747	148
chrX	149151089	149151337	DeepExc_pvalue_1e-2_peak_1202991	59	.	3.72787	5.95225	2.62041	196
chrX	149169945	149170468	DeepExc_pvalue_1e-2_peak_1202997	59	.	3.72787	5.95225	2.62041	451
chrX	149221217	149221326	DeepExc_pvalue_1e-2_peak_1203013	56	.	3.67782	5.64059	2.39211	51
chrX	149296019	149296339	DeepExc_pvalue_1e-2_peak_1203044	42	.	2.80575	4.27974	1.36324	250
chrX	149366342	149366457	DeepExc_pvalue_1e-2_peak_1203069	42	.	2.80575	4.27974	1.36324	56
chrX	149384747	149385142	DeepExc_pvalue_1e-2_peak_1203081	40	.	2.77701	4.09011	1.36324	68
chrX	149506909	149507302	DeepExc_pvalue_1e-2_peak_1203122	57	.	3.70268	5.78921	2.50085	216
chrX	149531038	149531133	DeepExc_pvalue_1e-2_peak_1203129	62	.	4.80683	6.28208	2.84974	46
chrX	149533673	149533828	DeepExc_pvalue_1e-2_peak_1203132	41	.	3.60512	4.16891	1.36324	98
chrX	149540780	149540885	DeepExc_pvalue_1e-2_peak_1203134	52	.	3.60523	5.26053	2.10914	55
chrX	149643372	149643455	DeepExc_pvalue_1e-2_peak_1203166	42	.	2.79590	4.21192	1.36324	40
chrX	149672207	149672315	DeepExc_pvalue_1e-2_peak_1203184	42	.	2.80575	4.27974	1.36324	53
chrX	149692695	149692930	DeepExc_pvalue_1e-2_peak_1203195	40	.	2.77701	4.09011	1.36324	169
chrX	149694170	149694330	DeepExc_pvalue_1e-2_peak_1203197	40	.	2.77701	4.09011	1.36324	43
chrX	149706623	149706734	DeepExc_pvalue_1e-2_peak_1203203	42	.	2.80575	4.27974	1.36324	54
chrX	149715802	149716042	DeepExc_pvalue_1e-2_peak_1203208	42	.	2.79590	4.21192	1.36324	189
chrX	149730428	149730545	DeepExc_pvalue_1e-2_peak_1203216	42	.	2.80575	4.27974	1.36324	57
chrX	149736634	149737333	DeepExc_pvalue_1e-2_peak_1203218	89	.	6.19195	8.99500	4.96662	198
chrX	149811907	149811993	DeepExc_pvalue_1e-2_peak_1203241	42	.	2.80575	4.27974	1.36324	42
chrX	149849677	149849751	DeepExc_pvalue_1e-2_peak_1203254	42	.	2.80575	4.27974	1.36324	36
chrX	149860370	149860465	DeepExc_pvalue_1e-2_peak_1203259	46	.	3.46831	4.69117	1.68467	43
chrX	149863258	149863331	DeepExc_pvalue_1e-2_peak_1203260	43	.	3.38266	4.39837	1.45571	36
chrX	149885418	149885560	DeepExc_pvalue_1e-2_peak_1203272	42	.	2.80575	4.27974	1.36324	70
chrX	149895561	149895666	DeepExc_pvalue_1e-2_peak_1203274	42	.	2.80575	4.27974	1.36324	51
chrX	149900421	149900599	DeepExc_pvalue_1e-2_peak_1203277	40	.	2.77701	4.09011	1.36324	53
chrX	149930943	149931377	DeepExc_pvalue_1e-2_peak_1203292	45	.	3.42495	4.53818	1.56469	219
chrX	149937963	149938115	DeepExc_pvalue_1e-2_peak_1203293	46	.	3.44649	4.61288	1.62435	67
chrX	150067118	150067680	DeepExc_pvalue_1e-2_peak_1203334	105	.	7.00553	10.58141	6.23042	98
chrX	150126630	150126884	DeepExc_pvalue_1e-2_peak_1203346	42	.	2.80575	4.27974	1.36324	183
chrX	150151727	150152081	DeepExc_pvalue_1e-2_peak_1203354	75	.	5.13743	7.56943	3.84839	65
chrX	150194843	150195249	DeepExc_pvalue_1e-2_peak_1203365	42	.	2.80575	4.27974	1.36324	39
chrX	150246215	150246368	DeepExc_pvalue_1e-2_peak_1203372	42	.	2.80575	4.27974	1.36324	102
chrX	150261740	150261828	DeepExc_pvalue_1e-2_peak_1203378	42	.	2.80575	4.27974	1.36324	43
chrX	150266395	150266524	DeepExc_pvalue_1e-2_peak_1203380	42	.	2.80575	4.27974	1.36324	63
chrX	150321556	150322869	DeepExc_pvalue_1e-2_peak_1203390	63	.	4.36300	6.31016	2.86291	722
chrX	150336532	150336656	DeepExc_pvalue_1e-2_peak_1203391	42	.	2.80575	4.27974	1.36324	61
chrX	150395067	150395142	DeepExc_pvalue_1e-2_peak_1203400	42	.	2.80575	4.27974	1.36324	36
chrX	150562277	150562350	DeepExc_pvalue_1e-2_peak_1203436	44	.	3.40368	4.46677	1.51009	33
chrX	150565490	150565711	DeepExc_pvalue_1e-2_peak_1203437	60	.	4.28119	6.01457	2.65926	61
chrX	150629734	150629853	DeepExc_pvalue_1e-2_peak_1203455	42	.	2.79590	4.21192	1.36324	58
chrX	150634330	150634541	DeepExc_pvalue_1e-2_peak_1203458	42	.	2.80575	4.27974	1.36324	72
chrX	150873443	150873917	DeepExc_pvalue_1e-2_peak_1203507	53	.	3.62911	5.37785	2.20066	405
chrX	150884567	150884721	DeepExc_pvalue_1e-2_peak_1203513	42	.	2.79590	4.21192	1.36324	102
chrX	150888938	150889065	DeepExc_pvalue_1e-2_peak_1203516	42	.	2.80575	4.27974	1.36324	62
chrX	150985405	150985772	DeepExc_pvalue_1e-2_peak_1203545	69	.	4.50653	6.92169	3.33962	169
chrX	151023722	151024092	DeepExc_pvalue_1e-2_peak_1203556	40	.	2.77701	4.09011	1.36324	190
chrX	151024221	151024354	DeepExc_pvalue_1e-2_peak_1203557	39	.	2.75837	3.97911	1.33451	65
chrX	151125308	151125424	DeepExc_pvalue_1e-2_peak_1203588	42	.	2.80575	4.27974	1.36324	57
chrX	151365673	151366261	DeepExc_pvalue_1e-2_peak_1203646	40	.	2.77701	4.09011	1.36324	139
chrX	151368065	151368205	DeepExc_pvalue_1e-2_peak_1203648	39	.	2.75837	3.97911	1.33451	69
chrX	151596722	151597118	DeepExc_pvalue_1e-2_peak_1203695	53	.	3.62911	5.37785	2.20066	82
chrX	151612910	151613004	DeepExc_pvalue_1e-2_peak_1203699	42	.	2.80575	4.27974	1.36324	46
chrX	151619466	151619602	DeepExc_pvalue_1e-2_peak_1203700	40	.	3.28138	4.09424	1.36324	59
chrX	151619821	151620237	DeepExc_pvalue_1e-2_peak_1203701	40	.	3.26184	4.03980	1.36324	157
chrX	151646877	151646951	DeepExc_pvalue_1e-2_peak_1203706	42	.	2.80575	4.27974	1.36324	36
chrX	151668881	151669161	DeepExc_pvalue_1e-2_peak_1203712	39	.	2.75837	3.97911	1.33451	152
chrX	151669360	151669614	DeepExc_pvalue_1e-2_peak_1203713	39	.	2.75837	3.97911	1.33451	46
chrX	151732734	151732876	DeepExc_pvalue_1e-2_peak_1203730	42	.	2.80575	4.27974	1.36324	70
chrX	151769678	151770103	DeepExc_pvalue_1e-2_peak_1203739	115	.	7.02556	11.52241	6.98408	235
chrX	151797132	151797224	DeepExc_pvalue_1e-2_peak_1203750	60	.	3.74100	6.04300	2.65926	42
chrX	151804364	151804730	DeepExc_pvalue_1e-2_peak_1203755	42	.	2.79590	4.21192	1.36324	51
chrX	151806357	151806447	DeepExc_pvalue_1e-2_peak_1203756	57	.	3.70268	5.78921	2.50085	42
chrX	151811656	151811937	DeepExc_pvalue_1e-2_peak_1203759	42	.	2.80575	4.27974	1.36324	46
chrX	151903660	151903943	DeepExc_pvalue_1e-2_peak_1203771	42	.	2.80575	4.27974	1.36324	219
chrX	151904637	151904715	DeepExc_pvalue_1e-2_peak_1203773	42	.	2.80575	4.27974	1.36324	38
chrX	151991185	151991316	DeepExc_pvalue_1e-2_peak_1203787	42	.	2.80575	4.27974	1.36324	64
chrX	151999211	151999683	DeepExc_pvalue_1e-2_peak_1203788	103	.	6.68282	10.32403	6.01997	280
chrX	152018062	152018147	DeepExc_pvalue_1e-2_peak_1203793	42	.	2.80575	4.27974	1.36324	41
chrX	152058051	152058181	DeepExc_pvalue_1e-2_peak_1203807	42	.	2.80575	4.27974	1.36324	64
chrX	152083819	152084105	DeepExc_pvalue_1e-2_peak_1203827	56	.	3.67782	5.64059	2.39211	225
chrX	152094927	152095141	DeepExc_pvalue_1e-2_peak_1203835	47	.	3.49040	4.77340	1.74580	84
chrX	152110076	152110472	DeepExc_pvalue_1e-2_peak_1203845	46	.	3.46831	4.69117	1.68467	39
chrX	152160200	152160275	DeepExc_pvalue_1e-2_peak_1203863	42	.	2.80575	4.27974	1.36324	36
chrX	152200719	152201126	DeepExc_pvalue_1e-2_peak_1203870	42	.	2.80575	4.27974	1.36324	299
chrX	152224885	152225004	DeepExc_pvalue_1e-2_peak_1203874	42	.	2.79590	4.21192	1.36324	58
chrX	152599505	152599705	DeepExc_pvalue_1e-2_peak_1203908	55	.	3.65330	5.50407	2.29294	65
chrX	152615398	152615587	DeepExc_pvalue_1e-2_peak_1203917	42	.	2.80575	4.27974	1.36324	50
chrX	152647795	152647901	DeepExc_pvalue_1e-2_peak_1203928	42	.	2.80575	4.27974	1.36324	52
chrX	152674082	152674373	DeepExc_pvalue_1e-2_peak_1203937	75	.	4.62834	7.58464	3.85496	68
chrX	152735847	152736462	DeepExc_pvalue_1e-2_peak_1203965a	62	.	4.67035	6.23671	2.80804	285
chrX	152735847	152736462	DeepExc_pvalue_1e-2_peak_1203965b	105	.	7.00553	10.58141	6.23042	430
chrX	152745753	152745879	DeepExc_pvalue_1e-2_peak_1203971	42	.	2.80575	4.27974	1.36324	62
chrX	152747986	152748125	DeepExc_pvalue_1e-2_peak_1203972	42	.	2.80575	4.27974	1.36324	68
chrX	152761040	152761119	DeepExc_pvalue_1e-2_peak_1203979	42	.	2.79590	4.21192	1.36324	38
chrX	152864217	152864313	DeepExc_pvalue_1e-2_peak_1204045	53	.	3.62911	5.37785	2.20066	48
chrX	152875329	152875628	DeepExc_pvalue_1e-2_peak_1204050	67	.	4.47708	6.78418	3.23652	201
chrX	152933520	152933657	DeepExc_pvalue_1e-2_peak_1204070	48	.	3.51278	4.85998	1.81088	81
chrX	152951614	152951687	DeepExc_pvalue_1e-2_peak_1204077	46	.	3.44649	4.61288	1.62435	33
chrX	152967905	152968032	DeepExc_pvalue_1e-2_peak_1204086	42	.	2.80575	4.27974	1.36324	62
chrX	152989872	152990347	DeepExc_pvalue_1e-2_peak_1204095	81	.	5.30316	8.19462	4.32740	227
chrX	153009896	153010115	DeepExc_pvalue_1e-2_peak_1204102	42	.	2.80575	4.27974	1.36324	56
chrX	153030734	153030924	DeepExc_pvalue_1e-2_peak_1204108	42	.	2.80575	4.27974	1.36324	82
chrX	153059468	153059822	DeepExc_pvalue_1e-2_peak_1204115	52	.	3.60523	5.26053	2.10914	70
chrX	153065490	153065600	DeepExc_pvalue_1e-2_peak_1204119	40	.	2.77701	4.09011	1.36324	54
chrX	153066006	153066336	DeepExc_pvalue_1e-2_peak_1204120	40	.	2.77701	4.09011	1.36324	68
chrX	153086287	153086393	DeepExc_pvalue_1e-2_peak_1204133	42	.	2.80575	4.27974	1.36324	52
chrX	153094365	153094513	DeepExc_pvalue_1e-2_peak_1204138	39	.	2.75837	3.97911	1.33451	53
chrX	153097009	153097118	DeepExc_pvalue_1e-2_peak_1204143	39	.	2.75837	3.97911	1.33451	53
chrX	153131956	153132155	DeepExc_pvalue_1e-2_peak_1204154	64	.	4.39097	6.41891	2.95176	144
chrX	153151570	153151815	DeepExc_pvalue_1e-2_peak_1204175	70	.	4.53638	7.06887	3.45457	194
chrX	153166441	153166525	DeepExc_pvalue_1e-2_peak_1204178	42	.	2.80575	4.27974	1.36324	41
chrX	153166814	153166944	DeepExc_pvalue_1e-2_peak_1204179	42	.	2.80575	4.27974	1.36324	64
chrX	153173245	153173503	DeepExc_pvalue_1e-2_peak_1204181	42	.	2.80575	4.27974	1.36324	54
chrX	153193485	153194160	DeepExc_pvalue_1e-2_peak_1204193	63	.	4.36300	6.31016	2.86291	536
chrX	153200480	153200708	DeepExc_pvalue_1e-2_peak_1204196	42	.	2.80575	4.27974	1.36324	42
chrX	153214478	153214785	DeepExc_pvalue_1e-2_peak_1204204	53	.	3.62911	5.37785	2.20066	135
chrX	153236686	153236795	DeepExc_pvalue_1e-2_peak_1204212	48	.	3.86997	4.85757	1.81088	50
chrX	153285356	153285638	DeepExc_pvalue_1e-2_peak_1204234	40	.	2.77701	4.09011	1.36324	68
chrX	153348045	153348173	DeepExc_pvalue_1e-2_peak_1204250	42	.	2.80575	4.27974	1.36324	63
chrX	153362287	153363039	DeepExc_pvalue_1e-2_peak_1204255	49	.	3.53544	4.95138	1.88198	519
chrX	153363247	153363530	DeepExc_pvalue_1e-2_peak_1204256	65	.	4.41930	6.53368	3.03870	49
chrX	153402394	153402475	DeepExc_pvalue_1e-2_peak_1204263	42	.	2.80575	4.27974	1.36324	39
chrX	153545733	153545833	DeepExc_pvalue_1e-2_peak_1204267	42	.	2.80575	4.27974	1.36324	49
chrX	153550161	153550270	DeepExc_pvalue_1e-2_peak_1204270	60	.	3.74100	6.04300	2.65926	46
chrX	153558517	153558598	DeepExc_pvalue_1e-2_peak_1204271	42	.	2.80575	4.27974	1.36324	39
chrX	153580210	153580424	DeepExc_pvalue_1e-2_peak_1204281	42	.	2.80575	4.27974	1.36324	47
chrX	153592378	153592498	DeepExc_pvalue_1e-2_peak_1204285	59	.	3.72787	5.95225	2.62041	64
chrX	153606982	153607501	DeepExc_pvalue_1e-2_peak_1204293	63	.	4.36300	6.31016	2.86291	152
chrX	153625858	153626126	DeepExc_pvalue_1e-2_peak_1204299	40	.	2.77701	4.09011	1.36324	195
chrX	153626472	153626882	DeepExc_pvalue_1e-2_peak_1204300	40	.	2.77701	4.09011	1.36324	39
chrX	153656870	153657089	DeepExc_pvalue_1e-2_peak_1204315	70	.	4.53638	7.06887	3.45457	81
chrX	153665420	153665700	DeepExc_pvalue_1e-2_peak_1204321	42	.	2.79590	4.21192	1.36324	53
chrX	153707285	153707597	DeepExc_pvalue_1e-2_peak_1204342	90	.	5.47995	9.02903	4.99041	78
chrX	153719036	153719272	DeepExc_pvalue_1e-2_peak_1204346	75	.	5.13743	7.56943	3.84839	138
chrX	153744554	153744845	DeepExc_pvalue_1e-2_peak_1204352	78	.	5.20246	7.80107	4.01994	63
chrX	153755461	153755759	DeepExc_pvalue_1e-2_peak_1204356	59	.	3.72787	5.95225	2.62041	62
chrX	153761016	153761124	DeepExc_pvalue_1e-2_peak_1204359	42	.	2.80575	4.27974	1.36324	53
chrX	153763198	153763401	DeepExc_pvalue_1e-2_peak_1204361	42	.	2.80575	4.27974	1.36324	164
chrX	153774610	153774851	DeepExc_pvalue_1e-2_peak_1204363	45	.	3.42495	4.53818	1.56469	42
chrX	153775485	153775622	DeepExc_pvalue_1e-2_peak_1204364	46	.	3.44649	4.61288	1.62435	87
chrX	153775796	153775869	DeepExc_pvalue_1e-2_peak_1204365	46	.	3.44649	4.61288	1.62435	36
chrX	153943340	153943462	DeepExc_pvalue_1e-2_peak_1204377	42	.	2.80575	4.27974	1.36324	60
chrX	153990818	153991126	DeepExc_pvalue_1e-2_peak_1204387	72	.	4.56663	7.22716	3.57880	224
chrX	154004064	154004198	DeepExc_pvalue_1e-2_peak_1204397	42	.	2.80575	4.27974	1.36324	66
chrX	154033745	154034081	DeepExc_pvalue_1e-2_peak_1204403	74	.	5.10551	7.46124	3.75985	65
chrX	154069342	154069422	DeepExc_pvalue_1e-2_peak_1204410	42	.	2.80575	4.27974	1.36324	39
chrX	154255058	154255601	DeepExc_pvalue_1e-2_peak_1204425	76	.	5.16974	7.68256	3.93263	359
chrX	154299301	154299532	DeepExc_pvalue_1e-2_peak_1204429	42	.	2.79590	4.21192	1.36324	164
chrX	154299751	154299831	DeepExc_pvalue_1e-2_peak_1204430	42	.	2.79590	4.21192	1.36324	39
chrX	154444364	154444437	DeepExc_pvalue_1e-2_peak_1204451	43	.	3.38266	4.39837	1.45571	33
chrX	154444581	154445012	DeepExc_pvalue_1e-2_peak_1204452	73	.	5.07400	7.35758	3.68258	55
chrX	154445441	154445514	DeepExc_pvalue_1e-2_peak_1204453	43	.	3.38266	4.39837	1.45571	38
chrX	154493187	154493898	DeepExc_pvalue_1e-2_peak_1204465	70	.	4.53638	7.06887	3.45457	632
chrX	154842120	154842691	DeepExc_pvalue_1e-2_peak_1204490	60	.	3.74100	6.04300	2.65926	68
chrY	2709411	2710065	DeepExc_pvalue_1e-2_peak_1204509	64	.	4.39097	6.41891	2.95176	305
chrY	2728752	2728859	DeepExc_pvalue_1e-2_peak_1204521	42	.	2.79590	4.21192	1.36324	52
chrY	2743030	2743137	DeepExc_pvalue_1e-2_peak_1204536	70	.	4.53638	7.06887	3.45457	52
chrY	2751666	2751751	DeepExc_pvalue_1e-2_peak_1204539	42	.	2.80575	4.27974	1.36324	41
chrY	2802954	2803764	DeepExc_pvalue_1e-2_peak_1204551a	102	.	6.88102	10.29049	5.99775	188
chrY	2802954	2803764	DeepExc_pvalue_1e-2_peak_1204551b	55	.	4.39892	5.52352	2.30681	703
chrY	2803894	2804295	DeepExc_pvalue_1e-2_peak_1204552	66	.	5.00438	6.61872	3.11375	221
chrY	2811871	2812013	DeepExc_pvalue_1e-2_peak_1204554	42	.	2.80575	4.27974	1.36324	70
chrY	2838785	2839325	DeepExc_pvalue_1e-2_peak_1204569	48	.	3.51278	4.85998	1.81088	234
chrY	2847296	2847512	DeepExc_pvalue_1e-2_peak_1204572	42	.	2.80575	4.27974	1.36324	149
chrY	2852564	2852965	DeepExc_pvalue_1e-2_peak_1204576	40	.	2.77701	4.09011	1.36324	190
chrY	2854160	2854274	DeepExc_pvalue_1e-2_peak_1204577	42	.	2.79590	4.21192	1.36324	56
chrY	2871727	2871838	DeepExc_pvalue_1e-2_peak_1204585	42	.	2.80575	4.27974	1.36324	54
chrY	3569257	3569642	DeepExc_pvalue_1e-2_peak_1204660	42	.	2.80575	4.27974	1.36324	188
chrY	3698698	3698970	DeepExc_pvalue_1e-2_peak_1204678	42	.	2.80575	4.27974	1.36324	124
chrY	4223998	4224104	DeepExc_pvalue_1e-2_peak_1204725	42	.	2.80575	4.27974	1.36324	52
chrY	4243197	4243326	DeepExc_pvalue_1e-2_peak_1204730	42	.	2.80575	4.27974	1.36324	63
chrY	4521129	4521323	DeepExc_pvalue_1e-2_peak_1204764	42	.	2.80575	4.27974	1.36324	141
chrY	4796198	4796325	DeepExc_pvalue_1e-2_peak_1204798	42	.	2.80575	4.27974	1.36324	62
chrY	4868307	4868388	DeepExc_pvalue_1e-2_peak_1204808	61	.	4.30812	6.10846	2.70663	39
chrY	4937028	4937300	DeepExc_pvalue_1e-2_peak_1204824	70	.	4.53638	7.06887	3.45457	58
chrY	4982638	4982778	DeepExc_pvalue_1e-2_peak_1204829	42	.	2.80575	4.27974	1.36324	69
chrY	4984973	4985200	DeepExc_pvalue_1e-2_peak_1204833	42	.	2.80575	4.27974	1.36324	51
chrY	5178012	5178150	DeepExc_pvalue_1e-2_peak_1204870	42	.	2.80575	4.27974	1.36324	68
chrY	5295589	5295669	DeepExc_pvalue_1e-2_peak_1204893	42	.	2.80575	4.27974	1.36324	39
chrY	5300492	5300598	DeepExc_pvalue_1e-2_peak_1204894	42	.	2.80575	4.27974	1.36324	52
chrY	5430009	5430085	DeepExc_pvalue_1e-2_peak_1204914	42	.	2.80575	4.27974	1.36324	37
chrY	5535686	5535768	DeepExc_pvalue_1e-2_peak_1204923	42	.	2.80575	4.27974	1.36324	40
chrY	5690248	5690488	DeepExc_pvalue_1e-2_peak_1204938	42	.	2.80575	4.27974	1.36324	53
chrY	5782136	5782249	DeepExc_pvalue_1e-2_peak_1204945	42	.	2.80575	4.27974	1.36324	55
chrY	5817431	5817951	DeepExc_pvalue_1e-2_peak_1204952	42	.	2.79590	4.21192	1.36324	253
chrY	6024610	6024696	DeepExc_pvalue_1e-2_peak_1204981	42	.	2.80575	4.27974	1.36324	42
chrY	6468680	6468791	DeepExc_pvalue_1e-2_peak_1205003	42	.	2.80575	4.27974	1.36324	54
chrY	6629179	6629444	DeepExc_pvalue_1e-2_peak_1205018	42	.	2.80575	4.27974	1.36324	58
chrY	6656676	6656892	DeepExc_pvalue_1e-2_peak_1205028	42	.	2.80575	4.27974	1.36324	163
chrY	6679892	6679982	DeepExc_pvalue_1e-2_peak_1205032	42	.	2.80575	4.27974	1.36324	44
chrY	6697919	6698340	DeepExc_pvalue_1e-2_peak_1205035	55	.	3.65330	5.50407	2.29294	43
chrY	6764949	6765229	DeepExc_pvalue_1e-2_peak_1205049	42	.	2.80575	4.27974	1.36324	226
chrY	6765637	6765780	DeepExc_pvalue_1e-2_peak_1205050	42	.	2.80575	4.27974	1.36324	70
chrY	6826998	6827081	DeepExc_pvalue_1e-2_peak_1205086	42	.	2.80575	4.27974	1.36324	40
chrY	6929556	6929645	DeepExc_pvalue_1e-2_peak_1205125	42	.	2.80575	4.27974	1.36324	43
chrY	6951188	6951273	DeepExc_pvalue_1e-2_peak_1205127	42	.	2.80575	4.27974	1.36324	41
chrY	6951622	6951752	DeepExc_pvalue_1e-2_peak_1205128	42	.	2.80575	4.27974	1.36324	64
chrY	6993768	6993862	DeepExc_pvalue_1e-2_peak_1205141	42	.	2.80575	4.27974	1.36324	46
chrY	7106748	7106838	DeepExc_pvalue_1e-2_peak_1205156	42	.	2.80575	4.27974	1.36324	44
chrY	7151502	7151906	DeepExc_pvalue_1e-2_peak_1205167	42	.	2.80575	4.27974	1.36324	54
chrY	7183057	7183167	DeepExc_pvalue_1e-2_peak_1205180	42	.	2.79590	4.21192	1.36324	54
chrY	7194120	7194260	DeepExc_pvalue_1e-2_peak_1205185	39	.	2.75837	3.97911	1.33451	69
chrY	7198880	7199204	DeepExc_pvalue_1e-2_peak_1205190	42	.	2.79590	4.21192	1.36324	260
chrY	7309146	7309510	DeepExc_pvalue_1e-2_peak_1205242	72	.	4.56663	7.22716	3.57880	130
chrY	7326248	7326739	DeepExc_pvalue_1e-2_peak_1205249	42	.	2.80575	4.27974	1.36324	295
chrY	7333324	7333597	DeepExc_pvalue_1e-2_peak_1205252	53	.	3.62911	5.37785	2.20066	66
chrY	7354197	7354331	DeepExc_pvalue_1e-2_peak_1205265	42	.	2.80575	4.27974	1.36324	66
chrY	7387880	7387977	DeepExc_pvalue_1e-2_peak_1205277	42	.	2.80575	4.27974	1.36324	47
chrY	7409825	7409966	DeepExc_pvalue_1e-2_peak_1205282	42	.	2.80575	4.27974	1.36324	69
chrY	7417554	7417882	DeepExc_pvalue_1e-2_peak_1205287	56	.	3.67782	5.64059	2.39211	242
chrY	7430878	7431294	DeepExc_pvalue_1e-2_peak_1205293	59	.	3.72787	5.95225	2.62041	42
chrY	7446372	7446872	DeepExc_pvalue_1e-2_peak_1205295	60	.	3.74100	6.04300	2.65926	380
chrY	7565501	7565760	DeepExc_pvalue_1e-2_peak_1205316	42	.	2.80575	4.27974	1.36324	220
chrY	7572370	7572593	DeepExc_pvalue_1e-2_peak_1205321	42	.	2.80575	4.27974	1.36324	169
chrY	7586350	7586500	DeepExc_pvalue_1e-2_peak_1205325	48	.	3.51278	4.85998	1.81088	88
chrY	7592116	7592189	DeepExc_pvalue_1e-2_peak_1205329	39	.	3.24254	3.98716	1.33856	37
chrY	7592347	7592786	DeepExc_pvalue_1e-2_peak_1205330	55	.	4.12643	5.52700	2.30681	382
chrY	7613023	7613167	DeepExc_pvalue_1e-2_peak_1205339	42	.	2.80575	4.27974	1.36324	71
chrY	7617050	7617164	DeepExc_pvalue_1e-2_peak_1205341	42	.	2.80575	4.27974	1.36324	56
chrY	7636767	7637322	DeepExc_pvalue_1e-2_peak_1205348	47	.	3.49040	4.77340	1.74580	492
chrY	7653475	7653720	DeepExc_pvalue_1e-2_peak_1205353	42	.	2.80575	4.27974	1.36324	75
chrY	7662570	7662808	DeepExc_pvalue_1e-2_peak_1205357	42	.	2.80575	4.27974	1.36324	53
chrY	7721630	7721742	DeepExc_pvalue_1e-2_peak_1205381	42	.	2.80575	4.27974	1.36324	55
chrY	7722620	7722826	DeepExc_pvalue_1e-2_peak_1205382	42	.	2.80575	4.27974	1.36324	58
chrY	7741716	7742032	DeepExc_pvalue_1e-2_peak_1205391	39	.	2.75837	3.97911	1.33451	67
chrY	7742271	7742467	DeepExc_pvalue_1e-2_peak_1205392	73	.	4.59728	7.39833	3.71162	77
chrY	7761836	7761919	DeepExc_pvalue_1e-2_peak_1205397	42	.	2.80575	4.27974	1.36324	40
chrY	7803929	7804020	DeepExc_pvalue_1e-2_peak_1205415	40	.	2.77701	4.09011	1.36324	44
chrY	7846597	7846710	DeepExc_pvalue_1e-2_peak_1205433	40	.	2.77701	4.09011	1.36324	55
chrY	7854866	7854975	DeepExc_pvalue_1e-2_peak_1205438	60	.	3.74100	6.04300	2.65926	59
chrY	7855869	7856064	DeepExc_pvalue_1e-2_peak_1205439	42	.	2.80575	4.27974	1.36324	156
chrY	7910777	7910908	DeepExc_pvalue_1e-2_peak_1205456	42	.	2.80575	4.27974	1.36324	64
chrY	8274214	8274350	DeepExc_pvalue_1e-2_peak_1205558	42	.	2.80575	4.27974	1.36324	67
chrY	8313874	8314079	DeepExc_pvalue_1e-2_peak_1205571	42	.	2.80575	4.27974	1.36324	154
chrY	8455104	8455279	DeepExc_pvalue_1e-2_peak_1205626	49	.	3.91420	4.96371	1.89022	67
chrY	8456457	8457271	DeepExc_pvalue_1e-2_peak_1205627	50	.	3.95946	5.07586	1.97603	374
chrY	8475347	8475461	DeepExc_pvalue_1e-2_peak_1205632	42	.	2.80575	4.27974	1.36324	56
chrY	8528099	8528298	DeepExc_pvalue_1e-2_peak_1205655	42	.	2.80575	4.27974	1.36324	161
chrY	8541289	8541406	DeepExc_pvalue_1e-2_peak_1205657	43	.	3.38266	4.39837	1.45571	73
chrY	8542375	8542580	DeepExc_pvalue_1e-2_peak_1205659	43	.	3.38266	4.39837	1.45571	175
chrY	8553414	8553512	DeepExc_pvalue_1e-2_peak_1205661	42	.	2.80575	4.27974	1.36324	48
chrY	8601302	8601408	DeepExc_pvalue_1e-2_peak_1205678	42	.	2.80575	4.27974	1.36324	52
chrY	8612808	8612922	DeepExc_pvalue_1e-2_peak_1205682	42	.	2.80575	4.27974	1.36324	56
chrY	8743232	8743477	DeepExc_pvalue_1e-2_peak_1205712	42	.	2.80575	4.27974	1.36324	39
chrY	9085988	9086127	DeepExc_pvalue_1e-2_peak_1205771	42	.	2.80575	4.27974	1.36324	68
chrY	9097513	9097636	DeepExc_pvalue_1e-2_peak_1205776	40	.	2.77701	4.09011	1.36324	60
chrY	9098938	9099034	DeepExc_pvalue_1e-2_peak_1205778	42	.	2.79590	4.21192	1.36324	47
chrY	9131760	9132256	DeepExc_pvalue_1e-2_peak_1205792	73	.	5.07400	7.35758	3.68258	155
chrY	9168344	9168427	DeepExc_pvalue_1e-2_peak_1205800	42	.	2.80575	4.27974	1.36324	40
chrY	9642970	9643179	DeepExc_pvalue_1e-2_peak_1205822	55	.	3.65330	5.50407	2.29294	163
chrY	9919490	9919575	DeepExc_pvalue_1e-2_peak_1205875	42	.	2.80575	4.27974	1.36324	41
chrY	9940588	9940840	DeepExc_pvalue_1e-2_peak_1205879	42	.	2.80575	4.27974	1.36324	207
chrY	9962899	9962986	DeepExc_pvalue_1e-2_peak_1205895	40	.	2.77701	4.09011	1.36324	42
chrY	9968016	9968091	DeepExc_pvalue_1e-2_peak_1205899	42	.	2.80575	4.27974	1.36324	36
chrY	10006029	10006247	DeepExc_pvalue_1e-2_peak_1205919	39	.	2.75837	3.97911	1.33451	147
chrY	10015603	10015813	DeepExc_pvalue_1e-2_peak_1205927	40	.	2.77701	4.09011	1.36324	44
chrY	10025236	10025309	DeepExc_pvalue_1e-2_peak_1205931	44	.	3.40368	4.46677	1.51009	30
chrY	10036113	10036202	DeepExc_pvalue_1e-2_peak_1205933	49	.	3.91420	4.96371	1.89022	46
chrY	10036426	10036644	DeepExc_pvalue_1e-2_peak_1205934	64	.	4.75135	6.43718	2.96307	55
chrY	13218738	13219059	DeepExc_pvalue_1e-2_peak_1205952	42	.	2.80575	4.27974	1.36324	66
chrY	13328864	13328958	DeepExc_pvalue_1e-2_peak_1205989	42	.	2.80575	4.27974	1.36324	46
chrY	13357154	13357257	DeepExc_pvalue_1e-2_peak_1205996	60	.	3.74100	6.04300	2.65926	47
chrY	13460892	13461096	DeepExc_pvalue_1e-2_peak_1206020	63	.	4.84329	6.33054	2.88035	160
chrY	13464756	13464847	DeepExc_pvalue_1e-2_peak_1206021	58	.	4.54752	5.85447	2.55383	45
chrY	13468113	13468321	DeepExc_pvalue_1e-2_peak_1206024a	58	.	4.52873	5.82402	2.53254	42
chrY	13468113	13468321	DeepExc_pvalue_1e-2_peak_1206024b	58	.	4.52873	5.82402	2.53254	165
chrY	13476428	13476672	DeepExc_pvalue_1e-2_peak_1206026	45	.	3.82312	4.53568	1.56469	209
chrY	13481549	13481626	DeepExc_pvalue_1e-2_peak_1206028	54	.	4.33920	5.42121	2.23542	39
chrY	13485429	13485697	DeepExc_pvalue_1e-2_peak_1206030	51	.	4.18760	5.16664	2.04417	44
chrY	13488897	13488990	DeepExc_pvalue_1e-2_peak_1206031	63	.	4.86787	6.37804	2.92123	43
chrY	13489183	13489767	DeepExc_pvalue_1e-2_peak_1206032	42	.	3.56761	4.20535	1.36324	206
chrY	13617235	13617343	DeepExc_pvalue_1e-2_peak_1206056	42	.	2.80575	4.27974	1.36324	53
chrY	13650839	13650927	DeepExc_pvalue_1e-2_peak_1206066	79	.	4.67625	7.90267	4.09747	43
chrY	13677789	13677873	DeepExc_pvalue_1e-2_peak_1206075	42	.	2.80575	4.27974	1.36324	41
chrY	13704345	13704423	DeepExc_pvalue_1e-2_peak_1206091	42	.	2.80575	4.27974	1.36324	38
chrY	13804797	13804916	DeepExc_pvalue_1e-2_peak_1206101	42	.	2.80575	4.27974	1.36324	58
chrY	13810281	13810358	DeepExc_pvalue_1e-2_peak_1206104	42	.	2.80575	4.27974	1.36324	37
chrY	13833342	13833425	DeepExc_pvalue_1e-2_peak_1206114	42	.	2.80575	4.27974	1.36324	40
chrY	13851514	13851776	DeepExc_pvalue_1e-2_peak_1206120	60	.	3.74100	6.04300	2.65926	203
chrY	13859961	13860129	DeepExc_pvalue_1e-2_peak_1206124	40	.	2.77701	4.09011	1.36324	25
chrY	13861407	13861698	DeepExc_pvalue_1e-2_peak_1206125	55	.	3.65330	5.50407	2.29294	47
chrY	14049974	14050065	DeepExc_pvalue_1e-2_peak_1206151	42	.	2.80575	4.27974	1.36324	44
chrY	14189025	14189257	DeepExc_pvalue_1e-2_peak_1206181	42	.	2.80575	4.27974	1.36324	56
chrY	14248592	14248962	DeepExc_pvalue_1e-2_peak_1206191	79	.	4.67625	7.90267	4.09747	64
chrY	14286878	14287248	DeepExc_pvalue_1e-2_peak_1206202	53	.	3.62911	5.37785	2.20066	41
chrY	14287869	14287942	DeepExc_pvalue_1e-2_peak_1206203	46	.	3.44649	4.61288	1.62435	36
chrY	14292512	14292690	DeepExc_pvalue_1e-2_peak_1206205	53	.	3.62911	5.37785	2.20066	58
chrY	14292864	14293140	DeepExc_pvalue_1e-2_peak_1206206	57	.	3.70268	5.78921	2.50085	59
chrY	14304397	14304674	DeepExc_pvalue_1e-2_peak_1206208	42	.	2.80575	4.27974	1.36324	231
chrY	14324961	14325068	DeepExc_pvalue_1e-2_peak_1206211	42	.	2.80575	4.27974	1.36324	52
chrY	14378895	14379131	DeepExc_pvalue_1e-2_peak_1206224	79	.	4.67625	7.90267	4.09747	60
chrY	14486203	14486318	DeepExc_pvalue_1e-2_peak_1206272	42	.	2.80575	4.27974	1.36324	56
chrY	14494001	14494122	DeepExc_pvalue_1e-2_peak_1206274	42	.	2.80575	4.27974	1.36324	59
chrY	14532705	14532833	DeepExc_pvalue_1e-2_peak_1206286	44	.	3.70261	4.48264	1.52276	69
chrY	14533497	14533821	DeepExc_pvalue_1e-2_peak_1206288	44	.	3.70261	4.48264	1.52276	130
chrY	14543270	14543844	DeepExc_pvalue_1e-2_peak_1206292	42	.	2.80575	4.27974	1.36324	253
chrY	14595055	14595289	DeepExc_pvalue_1e-2_peak_1206303	79	.	4.67625	7.90267	4.09747	65
chrY	14658715	14659130	DeepExc_pvalue_1e-2_peak_1206323	90	.	5.47995	9.02903	4.99041	260
chrY	14774070	14774595	DeepExc_pvalue_1e-2_peak_1206352	55	.	4.12643	5.52700	2.30681	59
chrY	14804930	14805021	DeepExc_pvalue_1e-2_peak_1206366	42	.	2.80575	4.27974	1.36324	44
chrY	14821648	14821721	DeepExc_pvalue_1e-2_peak_1206379	46	.	3.46831	4.69117	1.68467	41
chrY	14830068	14830229	DeepExc_pvalue_1e-2_peak_1206384	42	.	2.80575	4.27974	1.36324	114
chrY	14921148	14921286	DeepExc_pvalue_1e-2_peak_1206429	42	.	2.80575	4.27974	1.36324	68
chrY	14974508	14974633	DeepExc_pvalue_1e-2_peak_1206452	42	.	2.80575	4.27974	1.36324	61
chrY	14991352	14991437	DeepExc_pvalue_1e-2_peak_1206456	42	.	2.80575	4.27974	1.36324	41
chrY	15002854	15002939	DeepExc_pvalue_1e-2_peak_1206459	42	.	2.80575	4.27974	1.36324	41
chrY	15016588	15016916	DeepExc_pvalue_1e-2_peak_1206461a	78	.	5.54324	7.86473	4.07545	52
chrY	15016588	15016916	DeepExc_pvalue_1e-2_peak_1206461b	108	.	7.12702	10.88573	6.47018	263
chrY	15037672	15037832	DeepExc_pvalue_1e-2_peak_1206470	42	.	2.80575	4.27974	1.36324	71
chrY	15053783	15054066	DeepExc_pvalue_1e-2_peak_1206484	40	.	2.77701	4.09011	1.36324	241
chrY	15190744	15190875	DeepExc_pvalue_1e-2_peak_1206507	42	.	2.80575	4.27974	1.36324	64
chrY	15387045	15387187	DeepExc_pvalue_1e-2_peak_1206555	39	.	2.75837	3.97911	1.33451	70
chrY	15425797	15425919	DeepExc_pvalue_1e-2_peak_1206579	42	.	2.80575	4.27974	1.36324	60
chrY	15491495	15491580	DeepExc_pvalue_1e-2_peak_1206605	42	.	2.80575	4.27974	1.36324	41
chrY	15535047	15535428	DeepExc_pvalue_1e-2_peak_1206615	42	.	2.80575	4.27974	1.36324	203
chrY	15573140	15573269	DeepExc_pvalue_1e-2_peak_1206627	42	.	2.80575	4.27974	1.36324	63
chrY	15591456	15592134	DeepExc_pvalue_1e-2_peak_1206638	63	.	4.69704	6.30170	2.86291	613
chrY	15622864	15622951	DeepExc_pvalue_1e-2_peak_1206648	42	.	2.80575	4.27974	1.36324	42
chrY	15635091	15635216	DeepExc_pvalue_1e-2_peak_1206652	42	.	2.80575	4.27974	1.36324	61
chrY	15710417	15710980	DeepExc_pvalue_1e-2_peak_1206669	52	.	3.60523	5.26053	2.10914	419
chrY	15720189	15720302	DeepExc_pvalue_1e-2_peak_1206676	42	.	2.80575	4.27974	1.36324	55
chrY	15780765	15780977	DeepExc_pvalue_1e-2_peak_1206686	42	.	2.80575	4.27974	1.36324	150
chrY	15815516	15815935	DeepExc_pvalue_1e-2_peak_1206690	60	.	4.59207	6.05171	2.66400	73
chrY	15825229	15825308	DeepExc_pvalue_1e-2_peak_1206694	42	.	2.80575	4.27974	1.36324	38
chrY	15863339	15863471	DeepExc_pvalue_1e-2_peak_1206703	42	.	2.80575	4.27974	1.36324	65
chrY	15878335	15878663	DeepExc_pvalue_1e-2_peak_1206712	42	.	2.80575	4.27974	1.36324	49
chrY	15910406	15910521	DeepExc_pvalue_1e-2_peak_1206718	42	.	2.80575	4.27974	1.36324	56
chrY	15947641	15947763	DeepExc_pvalue_1e-2_peak_1206728	42	.	2.80575	4.27974	1.36324	60
chrY	15981387	15981857	DeepExc_pvalue_1e-2_peak_1206742	39	.	2.75837	3.97911	1.33451	259
chrY	16019570	16020143	DeepExc_pvalue_1e-2_peak_1206759	59	.	3.72787	5.95225	2.62041	264
chrY	16091040	16091155	DeepExc_pvalue_1e-2_peak_1206771	42	.	2.80575	4.27974	1.36324	56
chrY	16182807	16182924	DeepExc_pvalue_1e-2_peak_1206779	42	.	2.80575	4.27974	1.36324	57
chrY	16188416	16188617	DeepExc_pvalue_1e-2_peak_1206783	42	.	2.80575	4.27974	1.36324	147
chrY	16196774	16197681	DeepExc_pvalue_1e-2_peak_1206788	50	.	3.55840	5.04815	1.95312	387
chrY	16290768	16291443	DeepExc_pvalue_1e-2_peak_1206813	51	.	3.58166	5.15094	2.02925	459
chrY	16376174	16376283	DeepExc_pvalue_1e-2_peak_1206842	42	.	2.80575	4.27974	1.36324	53
chrY	16634191	16634766	DeepExc_pvalue_1e-2_peak_1206902	52	.	4.23699	5.29645	2.14269	391
chrY	16635787	16636421	DeepExc_pvalue_1e-2_peak_1206903	40	.	3.51272	4.09787	1.36324	584
chrY	16698392	16698490	DeepExc_pvalue_1e-2_peak_1206929	42	.	2.80575	4.27974	1.36324	48
chrY	16729462	16729606	DeepExc_pvalue_1e-2_peak_1206939	42	.	2.79590	4.21192	1.36324	71
chrY	16734427	16734521	DeepExc_pvalue_1e-2_peak_1206944	42	.	2.79590	4.21192	1.36324	46
chrY	16741027	16741247	DeepExc_pvalue_1e-2_peak_1206948	42	.	2.80575	4.27974	1.36324	54
chrY	16746828	16747128	DeepExc_pvalue_1e-2_peak_1206950	42	.	2.79590	4.21192	1.36324	229
chrY	16755746	16756001	DeepExc_pvalue_1e-2_peak_1206960	42	.	2.80575	4.27974	1.36324	55
chrY	16788712	16788841	DeepExc_pvalue_1e-2_peak_1206975	42	.	2.80575	4.27974	1.36324	63
chrY	16809417	16809498	DeepExc_pvalue_1e-2_peak_1206985	42	.	2.80575	4.27974	1.36324	39
chrY	16824807	16824937	DeepExc_pvalue_1e-2_peak_1206990	42	.	2.80575	4.27974	1.36324	64
chrY	16842198	16842636	DeepExc_pvalue_1e-2_peak_1206997	40	.	2.77701	4.09011	1.36324	250
chrY	16853343	16853512	DeepExc_pvalue_1e-2_peak_1207003	42	.	2.80575	4.27974	1.36324	56
chrY	16871256	16871355	DeepExc_pvalue_1e-2_peak_1207017	42	.	2.80575	4.27974	1.36324	48
chrY	16895449	16895580	DeepExc_pvalue_1e-2_peak_1207034	42	.	2.80575	4.27974	1.36324	64
chrY	16912925	16913054	DeepExc_pvalue_1e-2_peak_1207043	42	.	2.80575	4.27974	1.36324	63
chrY	16931058	16931201	DeepExc_pvalue_1e-2_peak_1207048	42	.	2.79590	4.21192	1.36324	70
chrY	16934376	16934456	DeepExc_pvalue_1e-2_peak_1207052	42	.	2.79590	4.21192	1.36324	39
chrY	16946755	16946838	DeepExc_pvalue_1e-2_peak_1207058	39	.	2.75837	3.97911	1.33451	40
chrY	16956632	16956748	DeepExc_pvalue_1e-2_peak_1207064	42	.	2.80575	4.27974	1.36324	57
chrY	16962148	16962236	DeepExc_pvalue_1e-2_peak_1207068	42	.	2.80575	4.27974	1.36324	43
chrY	16983926	16984264	DeepExc_pvalue_1e-2_peak_1207076	65	.	4.41930	6.53368	3.03870	107
chrY	17010542	17010685	DeepExc_pvalue_1e-2_peak_1207086	42	.	2.80575	4.27974	1.36324	70
chrY	17017081	17017166	DeepExc_pvalue_1e-2_peak_1207089	39	.	2.75837	3.97911	1.33451	41
chrY	17021002	17021085	DeepExc_pvalue_1e-2_peak_1207091	42	.	2.79590	4.21192	1.36324	40
chrY	17021230	17021543	DeepExc_pvalue_1e-2_peak_1207092	59	.	3.72787	5.95225	2.62041	68
chrY	17086655	17086730	DeepExc_pvalue_1e-2_peak_1207111	42	.	2.80575	4.27974	1.36324	36
chrY	17416820	17416964	DeepExc_pvalue_1e-2_peak_1207178	39	.	2.75837	3.97911	1.33451	86
chrY	17419650	17420049	DeepExc_pvalue_1e-2_peak_1207180	57	.	3.70268	5.78921	2.50085	175
chrY	17435173	17435266	DeepExc_pvalue_1e-2_peak_1207186	42	.	2.80575	4.27974	1.36324	45
chrY	17440647	17441219	DeepExc_pvalue_1e-2_peak_1207190	39	.	2.75837	3.97911	1.33451	248
chrY	17447759	17447896	DeepExc_pvalue_1e-2_peak_1207191	42	.	2.80575	4.27974	1.36324	67
chrY	17567661	17567915	DeepExc_pvalue_1e-2_peak_1207228	60	.	4.28119	6.01457	2.65926	198
chrY	17673669	17673764	DeepExc_pvalue_1e-2_peak_1207256	42	.	2.80575	4.27974	1.36324	46
chrY	17674091	17674200	DeepExc_pvalue_1e-2_peak_1207257	42	.	2.79590	4.21192	1.36324	53
chrY	17682072	17682155	DeepExc_pvalue_1e-2_peak_1207262	42	.	2.80575	4.27974	1.36324	40
chrY	17690454	17690703	DeepExc_pvalue_1e-2_peak_1207264	42	.	2.80575	4.27974	1.36324	184
chrY	17749056	17749165	DeepExc_pvalue_1e-2_peak_1207289	39	.	2.75837	3.97911	1.33451	53
chrY	17803797	17803925	DeepExc_pvalue_1e-2_peak_1207307	42	.	2.80575	4.27974	1.36324	63
chrY	17927007	17927088	DeepExc_pvalue_1e-2_peak_1207332	42	.	2.80575	4.27974	1.36324	39
chrY	18082007	18082119	DeepExc_pvalue_1e-2_peak_1207372	42	.	2.80575	4.27974	1.36324	55
chrY	18111696	18111958	DeepExc_pvalue_1e-2_peak_1207386	52	.	3.60523	5.26053	2.10914	121
chrY	18129689	18129886	DeepExc_pvalue_1e-2_peak_1207395	42	.	2.80575	4.27974	1.36324	138
chrY	18148639	18148714	DeepExc_pvalue_1e-2_peak_1207398	42	.	2.80575	4.27974	1.36324	36
chrY	18167645	18167742	DeepExc_pvalue_1e-2_peak_1207405	42	.	2.80575	4.27974	1.36324	47
chrY	18258141	18258269	DeepExc_pvalue_1e-2_peak_1207422	42	.	2.80575	4.27974	1.36324	63
chrY	18563603	18563947	DeepExc_pvalue_1e-2_peak_1207449	42	.	2.80575	4.27974	1.36324	176
chrY	18587786	18587925	DeepExc_pvalue_1e-2_peak_1207454	42	.	2.80575	4.27974	1.36324	68
chrY	18677728	18677868	DeepExc_pvalue_1e-2_peak_1207470	42	.	2.80575	4.27974	1.36324	69
chrY	18692746	18692965	DeepExc_pvalue_1e-2_peak_1207474	42	.	2.80575	4.27974	1.36324	175
chrY	18740977	18741073	DeepExc_pvalue_1e-2_peak_1207488	42	.	2.80575	4.27974	1.36324	47
chrY	18751886	18751967	DeepExc_pvalue_1e-2_peak_1207492	42	.	2.80575	4.27974	1.36324	39
chrY	18753425	18753506	DeepExc_pvalue_1e-2_peak_1207493	42	.	2.80575	4.27974	1.36324	39
chrY	18771013	18771283	DeepExc_pvalue_1e-2_peak_1207501	42	.	2.79590	4.21192	1.36324	63
chrY	18772642	18772724	DeepExc_pvalue_1e-2_peak_1207503	40	.	2.77701	4.09011	1.36324	40
chrY	18917101	18917261	DeepExc_pvalue_1e-2_peak_1207543	42	.	2.80575	4.27974	1.36324	68
chrY	18960140	18960225	DeepExc_pvalue_1e-2_peak_1207555	42	.	2.80575	4.27974	1.36324	41
chrY	19283145	19283235	DeepExc_pvalue_1e-2_peak_1207638	42	.	2.80575	4.27974	1.36324	44
chrY	19292324	19292673	DeepExc_pvalue_1e-2_peak_1207644	42	.	2.80575	4.27974	1.36324	129
chrY	19321284	19321699	DeepExc_pvalue_1e-2_peak_1207655	47	.	3.49040	4.77340	1.74580	241
chrY	19345308	19345698	DeepExc_pvalue_1e-2_peak_1207665	55	.	3.65330	5.50407	2.29294	145
chrY	19380178	19380286	DeepExc_pvalue_1e-2_peak_1207678	42	.	2.80575	4.27974	1.36324	53
chrY	19408347	19408490	DeepExc_pvalue_1e-2_peak_1207690	42	.	2.80575	4.27974	1.36324	70
chrY	19529619	19529761	DeepExc_pvalue_1e-2_peak_1207723	42	.	2.80575	4.27974	1.36324	70
chrY	20065814	20065904	DeepExc_pvalue_1e-2_peak_1207737	42	.	2.80575	4.27974	1.36324	44
chrY	21034145	21034230	DeepExc_pvalue_1e-2_peak_1207756	42	.	2.80575	4.27974	1.36324	41
chrY	21075578	21075719	DeepExc_pvalue_1e-2_peak_1207769	42	.	2.80575	4.27974	1.36324	69
chrY	21085507	21085866	DeepExc_pvalue_1e-2_peak_1207773	90	.	5.47995	9.02903	4.99041	179
chrY	21142147	21142284	DeepExc_pvalue_1e-2_peak_1207805	42	.	2.80575	4.27974	1.36324	44
chrY	21154677	21155176	DeepExc_pvalue_1e-2_peak_1207808	73	.	4.59728	7.39833	3.71162	67
chrY	21178668	21178843	DeepExc_pvalue_1e-2_peak_1207819	87	.	5.84746	8.71442	4.74169	41
chrY	21185592	21185860	DeepExc_pvalue_1e-2_peak_1207820	39	.	2.75837	3.97911	1.33451	224
chrY	21186013	21186177	DeepExc_pvalue_1e-2_peak_1207821	56	.	3.67782	5.64059	2.39211	60
chrY	21196642	21196905	DeepExc_pvalue_1e-2_peak_1207828	60	.	3.74100	6.04300	2.65926	195
chrY	21216635	21216777	DeepExc_pvalue_1e-2_peak_1207839	40	.	2.77701	4.09011	1.36324	70
chrY	21231834	21231958	DeepExc_pvalue_1e-2_peak_1207850	42	.	2.79590	4.21192	1.36324	50
chrY	21238948	21239210	DeepExc_pvalue_1e-2_peak_1207853	51	.	4.15139	5.13051	2.02686	40
chrY	21239346	21239572	DeepExc_pvalue_1e-2_peak_1207854	50	.	4.10987	5.05183	1.95575	32
chrY	21257033	21257275	DeepExc_pvalue_1e-2_peak_1207862	42	.	2.80575	4.27974	1.36324	183
chrY	21475275	21475353	DeepExc_pvalue_1e-2_peak_1207921	42	.	2.80575	4.27974	1.36324	38
chrY	21491492	21491634	DeepExc_pvalue_1e-2_peak_1207926	42	.	2.80575	4.27974	1.36324	70
chrY	21567095	21567173	DeepExc_pvalue_1e-2_peak_1207939	42	.	2.80575	4.27974	1.36324	38
chrY	21567604	21567773	DeepExc_pvalue_1e-2_peak_1207941	60	.	3.74100	6.04300	2.65926	59
chrY	21728695	21729398	DeepExc_pvalue_1e-2_peak_1207977	83	.	5.89232	8.31518	4.42479	339
chrY	21729636	21729835	DeepExc_pvalue_1e-2_peak_1207978	57	.	4.46728	5.77213	2.49894	63
chrY	21806406	21806500	DeepExc_pvalue_1e-2_peak_1207996	42	.	2.80575	4.27974	1.36324	46
chrY	21885459	21885604	DeepExc_pvalue_1e-2_peak_1208017	47	.	3.49040	4.77340	1.74580	82
chrY	21906418	21906715	DeepExc_pvalue_1e-2_peak_1208029	62	.	4.33539	6.20685	2.78333	55
chrY	21906905	21907016	DeepExc_pvalue_1e-2_peak_1208030	94	.	6.06954	9.46183	5.33373	51
chrY	21958329	21958467	DeepExc_pvalue_1e-2_peak_1208040	42	.	2.80575	4.27974	1.36324	68
chrY	21974492	21974600	DeepExc_pvalue_1e-2_peak_1208042	42	.	2.80575	4.27974	1.36324	53
chrY	21992647	21992748	DeepExc_pvalue_1e-2_peak_1208048	42	.	2.80575	4.27974	1.36324	49
chrY	22006085	22006413	DeepExc_pvalue_1e-2_peak_1208052	42	.	2.80575	4.27974	1.36324	150
chrY	22054154	22054472	DeepExc_pvalue_1e-2_peak_1208059	69	.	4.95172	6.98166	3.38854	65
chrY	22057574	22057842	DeepExc_pvalue_1e-2_peak_1208060	43	.	3.36191	4.33276	1.40348	19
chrY	22116659	22116742	DeepExc_pvalue_1e-2_peak_1208084	42	.	2.80575	4.27974	1.36324	40
chrY	22127052	22127156	DeepExc_pvalue_1e-2_peak_1208086	42	.	2.80575	4.27974	1.36324	51
chrY	22687792	22687971	DeepExc_pvalue_1e-2_peak_1208180	42	.	2.80575	4.27974	1.36324	53
chrY	22720757	22720991	DeepExc_pvalue_1e-2_peak_1208190	42	.	2.80575	4.27974	1.36324	65
chrY	22736959	22737803	DeepExc_pvalue_1e-2_peak_1208195	68	.	4.89277	6.81329	3.25686	583
chrY	22806477	22806597	DeepExc_pvalue_1e-2_peak_1208214	60	.	3.74100	6.04300	2.65926	50
chrY	22814838	22814973	DeepExc_pvalue_1e-2_peak_1208218	42	.	2.80575	4.27974	1.36324	66
chrY	22902603	22903104	DeepExc_pvalue_1e-2_peak_1208242	39	.	2.75837	3.97911	1.33451	41
chrY	23099318	23099610	DeepExc_pvalue_1e-2_peak_1208279	60	.	3.74100	6.04300	2.65926	48
chrY	23256333	23256594	DeepExc_pvalue_1e-2_peak_1208309	42	.	2.80575	4.27974	1.36324	55
chrY	23331499	23331574	DeepExc_pvalue_1e-2_peak_1208327	42	.	2.80575	4.27974	1.36324	36
chrY	23349385	23349655	DeepExc_pvalue_1e-2_peak_1208331	42	.	2.80575	4.27974	1.36324	53
chrY	23393283	23393367	DeepExc_pvalue_1e-2_peak_1208339	42	.	2.80575	4.27974	1.36324	41
chrY	23407383	23407463	DeepExc_pvalue_1e-2_peak_1208341	42	.	2.80575	4.27974	1.36324	39
chrY	23489408	23489540	DeepExc_pvalue_1e-2_peak_1208357	42	.	2.80575	4.27974	1.36324	65
chrY	23621864	23622375	DeepExc_pvalue_1e-2_peak_1208389	121	.	7.16332	12.11104	7.45453	62
chrY	23644739	23644826	DeepExc_pvalue_1e-2_peak_1208397	42	.	2.80575	4.27974	1.36324	42
chrY	23644966	23645080	DeepExc_pvalue_1e-2_peak_1208398	42	.	2.80575	4.27974	1.36324	56
chrY	23764670	23764748	DeepExc_pvalue_1e-2_peak_1208408	42	.	2.80575	4.27974	1.36324	38
chrY	23971645	23971929	DeepExc_pvalue_1e-2_peak_1208456	73	.	4.59728	7.39833	3.71162	212
chrY	23986948	23987021	DeepExc_pvalue_1e-2_peak_1208467	45	.	3.42495	4.53818	1.56469	70
chrY	23988010	23988263	DeepExc_pvalue_1e-2_peak_1208468	45	.	3.42495	4.53818	1.56469	19
chrY	24371181	24371301	DeepExc_pvalue_1e-2_peak_1208483	42	.	2.80575	4.27974	1.36324	59
chrY	24481340	24481477	DeepExc_pvalue_1e-2_peak_1208514	42	.	2.80575	4.27974	1.36324	67
chrY	28463381	28463789	DeepExc_pvalue_1e-2_peak_1208526	42	.	2.80575	4.27974	1.36324	45
chrY	28512458	28512669	DeepExc_pvalue_1e-2_peak_1208544	42	.	2.80575	4.27974	1.36324	63
chrY	28611227	28611828	DeepExc_pvalue_1e-2_peak_1208577	39	.	2.75837	3.97911	1.33451	234
chrY	28657344	28657598	DeepExc_pvalue_1e-2_peak_1208592	56	.	3.67782	5.64059	2.39211	131
chrY	28776107	28776249	DeepExc_pvalue_1e-2_peak_1208626	42	.	2.80575	4.27974	1.36324	70
chrY	28808060	28808197	DeepExc_pvalue_1e-2_peak_1208634	42	.	2.80575	4.27974	1.36324	47
chrY	28811164	28811261	DeepExc_pvalue_1e-2_peak_1208635	42	.	2.80575	4.27974	1.36324	47
chrY	28817152	28817409	DeepExc_pvalue_1e-2_peak_1208638	42	.	2.80575	4.27974	1.36324	210
chrY	58827353	58827428	DeepExc_pvalue_1e-2_peak_1208640	42	.	2.80575	4.27974	1.36324	36
chrY	58856089	58856170	DeepExc_pvalue_1e-2_peak_1208642	42	.	2.80575	4.27974	1.36324	39
chrY	58975594	58975667	DeepExc_pvalue_1e-2_peak_1208648	41	.	3.30115	4.15062	1.36324	43
chrY	58977820	58977981	DeepExc_pvalue_1e-2_peak_1208649	52	.	4.02933	5.25693	2.10914	132
chrY	58985199	58985272	DeepExc_pvalue_1e-2_peak_1208651	42	.	3.32116	4.20906	1.36324	38
chrY	58993934	58994047	DeepExc_pvalue_1e-2_peak_1208654	62	.	4.33539	6.20685	2.78333	54
chrY	59002654	59002762	DeepExc_pvalue_1e-2_peak_1208663	39	.	2.75837	3.97911	1.33451	53
chrY	59023959	59024199	DeepExc_pvalue_1e-2_peak_1208683	42	.	2.79590	4.21192	1.36324	41
```
