## Supplementary material for "Single nucleus multi-omics links human cortical cell regulatory genome diversity to disease risk variants": Table S10: L1-3_CUX2_qvalue_0.05_peaks.narrowPeak (part 4 of 13)

```
chr13	51579798	51580960	L1-3_CUX2_pvalue_1e-2_peak_40486b	135	.	8.12216	13.54401	9.80468	935
chr13	51579798	51580960	L1-3_CUX2_pvalue_1e-2_peak_40486c	98	.	6.47214	9.84380	6.58430	1084
chr13	51609860	51610157	L1-3_CUX2_pvalue_1e-2_peak_40487	40	.	3.28138	4.09424	1.71428	21
chr13	51615022	51615807	L1-3_CUX2_pvalue_1e-2_peak_40488a	193	.	10.86300	19.36024	14.83825	320
chr13	51615022	51615807	L1-3_CUX2_pvalue_1e-2_peak_40488b	123	.	7.77698	12.31224	8.73157	442
chr13	51620796	51620937	L1-3_CUX2_pvalue_1e-2_peak_40489	36	.	3.09598	3.61963	1.31548	69
chr13	51621901	51622140	L1-3_CUX2_pvalue_1e-2_peak_40490	61	.	4.61787	6.11180	3.36069	85
chr13	51641116	51641860	L1-3_CUX2_pvalue_1e-2_peak_40492a	60	.	4.54959	6.02648	3.30865	50
chr13	51641116	51641860	L1-3_CUX2_pvalue_1e-2_peak_40492b	70	.	5.09269	7.09979	4.21804	670
chr13	51644130	51644513	L1-3_CUX2_pvalue_1e-2_peak_40493	71	.	5.15013	7.19105	4.29674	240
chr13	51723049	51723514	L1-3_CUX2_pvalue_1e-2_peak_40497a	51	.	4.17246	5.17088	2.58059	49
chr13	51723049	51723514	L1-3_CUX2_pvalue_1e-2_peak_40497b	114	.	7.53476	11.49467	8.01870	273
chr13	51732658	51733640	L1-3_CUX2_pvalue_1e-2_peak_40498a	51	.	4.15135	5.10675	2.52550	397
chr13	51732658	51733640	L1-3_CUX2_pvalue_1e-2_peak_40498b	136	.	8.37521	13.63270	9.88229	619
chr13	51732658	51733640	L1-3_CUX2_pvalue_1e-2_peak_40498c	52	.	4.26206	5.29078	2.68380	906
chr13	51742207	51742280	L1-3_CUX2_pvalue_1e-2_peak_40499	46	.	3.44664	4.61338	2.09867	33
chr13	51755804	51756718	L1-3_CUX2_pvalue_1e-2_peak_40501a	83	.	5.89232	8.31518	5.25928	331
chr13	51755804	51756718	L1-3_CUX2_pvalue_1e-2_peak_40501b	83	.	5.89232	8.31518	5.25928	428
chr13	51764427	51764591	L1-3_CUX2_pvalue_1e-2_peak_40503	61	.	4.30829	6.10909	3.36069	48
chr13	51786142	51786242	L1-3_CUX2_pvalue_1e-2_peak_40505	38	.	3.35773	3.80814	1.47539	62
chr13	51787024	51787961	L1-3_CUX2_pvalue_1e-2_peak_40506a	61	.	4.77099	6.19286	3.43215	552
chr13	51787024	51787961	L1-3_CUX2_pvalue_1e-2_peak_40506b	87	.	6.13413	8.71645	5.60730	771
chr13	51796031	51796911	L1-3_CUX2_pvalue_1e-2_peak_40507	139	.	8.14830	13.97150	10.17620	449
chr13	51797115	51797188	L1-3_CUX2_pvalue_1e-2_peak_40508	49	.	3.98525	4.96652	2.40439	35
chr13	51803276	51803576	L1-3_CUX2_pvalue_1e-2_peak_40511	44	.	3.70261	4.48264	2.03408	205
chr13	51814787	51815176	L1-3_CUX2_pvalue_1e-2_peak_40513	53	.	4.28113	5.38413	2.76360	273
chr13	51820303	51820947	L1-3_CUX2_pvalue_1e-2_peak_40514	50	.	4.13052	5.09083	2.51101	46
chr13	51821309	51821421	L1-3_CUX2_pvalue_1e-2_peak_40515	56	.	4.39560	5.61900	2.96202	47
chr13	51844574	51846215	L1-3_CUX2_pvalue_1e-2_peak_40516b	71	.	4.94071	7.11242	4.22932	380
chr13	51844574	51846215	L1-3_CUX2_pvalue_1e-2_peak_40516c	61	.	4.46229	6.10958	3.36069	535
chr13	51844574	51846215	L1-3_CUX2_pvalue_1e-2_peak_40516d	70	.	4.89259	7.03651	4.16533	865
chr13	51844574	51846215	L1-3_CUX2_pvalue_1e-2_peak_40516e	90	.	5.76343	9.01398	5.86719	1214
chr13	51852149	51852470	L1-3_CUX2_pvalue_1e-2_peak_40517	94	.	6.05750	9.48526	6.27085	143
chr13	51855357	51855667	L1-3_CUX2_pvalue_1e-2_peak_40520	98	.	6.29296	9.86317	6.60016	241
chr13	51861427	51861999	L1-3_CUX2_pvalue_1e-2_peak_40522	51	.	3.98248	5.13441	2.54804	412
chr13	51899831	51900330	L1-3_CUX2_pvalue_1e-2_peak_40523a	57	.	4.40335	5.79783	3.11547	154
chr13	51899831	51900330	L1-3_CUX2_pvalue_1e-2_peak_40523b	122	.	7.11649	12.28867	8.71280	360
chr13	51904616	51905596	L1-3_CUX2_pvalue_1e-2_peak_40524a	148	.	8.43798	14.85889	10.94764	495
chr13	51904616	51905596	L1-3_CUX2_pvalue_1e-2_peak_40524b	87	.	5.97989	8.77021	5.65588	612
chr13	51912017	51912476	L1-3_CUX2_pvalue_1e-2_peak_40525	61	.	4.61787	6.11180	3.36069	414
chr13	51931832	51932651	L1-3_CUX2_pvalue_1e-2_peak_40527a	59	.	4.62428	5.97956	3.27019	45
chr13	51931832	51932651	L1-3_CUX2_pvalue_1e-2_peak_40527b	118	.	7.48288	11.81170	8.29543	282
chr13	51931832	51932651	L1-3_CUX2_pvalue_1e-2_peak_40527c	93	.	6.30517	9.30570	6.11967	404
chr13	51931832	51932651	L1-3_CUX2_pvalue_1e-2_peak_40527d	70	.	5.18045	7.03815	4.16626	518
chr13	51932880	51933245	L1-3_CUX2_pvalue_1e-2_peak_40528	49	.	4.02924	4.90761	2.35460	146
chr13	51955678	51955751	L1-3_CUX2_pvalue_1e-2_peak_40530	46	.	3.44664	4.61338	2.09867	37
chr13	51971304	51971802	L1-3_CUX2_pvalue_1e-2_peak_40531	79	.	5.73806	7.99162	4.97837	67
chr13	52019217	52019337	L1-3_CUX2_pvalue_1e-2_peak_40537	61	.	4.30829	6.10909	3.36069	49
chr13	52026293	52027922	L1-3_CUX2_pvalue_1e-2_peak_40538a	58	.	4.00949	5.88071	3.18567	703
chr13	52026293	52027922	L1-3_CUX2_pvalue_1e-2_peak_40538b	279	.	11.08015	27.99422	22.16554	928
chr13	52026293	52027922	L1-3_CUX2_pvalue_1e-2_peak_40538c	163	.	7.70364	16.38595	12.27233	1229
chr13	52026293	52027922	L1-3_CUX2_pvalue_1e-2_peak_40538d	51	.	3.68435	5.10936	2.52806	1487
chr13	52093170	52093369	L1-3_CUX2_pvalue_1e-2_peak_40539	81	.	5.58121	8.12750	5.09585	93
chr13	52093814	52095051	L1-3_CUX2_pvalue_1e-2_peak_40540a	60	.	4.54959	6.02648	3.30865	327
chr13	52093814	52095051	L1-3_CUX2_pvalue_1e-2_peak_40540b	50	.	4.04408	5.05757	2.48385	548
chr13	52093814	52095051	L1-3_CUX2_pvalue_1e-2_peak_40540c	136	.	7.94163	13.63326	9.88229	1021
chr13	52112630	52112848	L1-3_CUX2_pvalue_1e-2_peak_40542	45	.	3.80542	4.50517	2.05499	113
chr13	52116407	52117208	L1-3_CUX2_pvalue_1e-2_peak_40543	69	.	5.19413	6.95298	4.09293	519
chr13	52131827	52132333	L1-3_CUX2_pvalue_1e-2_peak_40544	113	.	7.46016	11.35116	7.89247	267
chr13	52157827	52158887	L1-3_CUX2_pvalue_1e-2_peak_40545a	137	.	7.21008	13.70052	9.94113	257
chr13	52157827	52158887	L1-3_CUX2_pvalue_1e-2_peak_40545b	147	.	7.58956	14.78980	10.88741	512
chr13	52157827	52158887	L1-3_CUX2_pvalue_1e-2_peak_40545c	159	.	7.96903	15.90009	11.85091	748
chr13	52178121	52178194	L1-3_CUX2_pvalue_1e-2_peak_40547	46	.	3.44649	4.61288	2.09867	31
chr13	52188797	52189007	L1-3_CUX2_pvalue_1e-2_peak_40548	41	.	3.53082	4.13302	1.74828	53
chr13	52191428	52191501	L1-3_CUX2_pvalue_1e-2_peak_40549	38	.	3.37427	3.83819	1.50015	42
chr13	52192918	52193017	L1-3_CUX2_pvalue_1e-2_peak_40550	38	.	3.39098	3.86873	1.52731	57
chr13	52193566	52193831	L1-3_CUX2_pvalue_1e-2_peak_40551	39	.	3.44210	3.96350	1.60633	36
chr13	52200175	52200461	L1-3_CUX2_pvalue_1e-2_peak_40554	72	.	5.04286	7.25809	4.35490	67
chr13	52219079	52220114	L1-3_CUX2_pvalue_1e-2_peak_40556a	79	.	5.73468	7.98297	4.97152	370
chr13	52219079	52220114	L1-3_CUX2_pvalue_1e-2_peak_40556b	105	.	7.04180	10.57657	7.22234	611
chr13	52254579	52255029	L1-3_CUX2_pvalue_1e-2_peak_40559	41	.	3.60512	4.16891	1.77630	201
chr13	52255354	52255827	L1-3_CUX2_pvalue_1e-2_peak_40560	62	.	4.76502	6.21214	3.45012	113
chr13	52258176	52258293	L1-3_CUX2_pvalue_1e-2_peak_40561	60	.	4.56644	6.05293	3.33143	46
chr13	52262016	52262383	L1-3_CUX2_pvalue_1e-2_peak_40562	66	.	5.00438	6.61872	3.80371	261
chr13	52263141	52263306	L1-3_CUX2_pvalue_1e-2_peak_40563	49	.	4.06918	4.97578	2.41215	49
chr13	52301147	52301297	L1-3_CUX2_pvalue_1e-2_peak_40564	46	.	3.89560	4.66210	2.13920	108
chr13	52303126	52303436	L1-3_CUX2_pvalue_1e-2_peak_40565a	43	.	3.71932	4.35869	1.93315	84
chr13	52303126	52303436	L1-3_CUX2_pvalue_1e-2_peak_40565b	89	.	6.19886	8.92526	5.78942	172
chr13	52316556	52316629	L1-3_CUX2_pvalue_1e-2_peak_40567	46	.	3.44664	4.61338	2.09867	56
chr13	52334591	52335191	L1-3_CUX2_pvalue_1e-2_peak_40569a	67	.	5.07389	6.73982	3.90547	150
chr13	52334591	52335191	L1-3_CUX2_pvalue_1e-2_peak_40569b	56	.	4.46030	5.63000	2.97163	333
chr13	52347129	52347394	L1-3_CUX2_pvalue_1e-2_peak_40572	81	.	5.82963	8.18180	5.14375	61
chr13	52360164	52361025	L1-3_CUX2_pvalue_1e-2_peak_40575a	72	.	5.34616	7.22996	4.33023	458
chr13	52360164	52361025	L1-3_CUX2_pvalue_1e-2_peak_40575b	97	.	6.65026	9.73652	6.48929	722
chr13	52367833	52367961	L1-3_CUX2_pvalue_1e-2_peak_40576	58	.	4.49169	5.82547	3.13894	69
chr13	52371739	52372423	L1-3_CUX2_pvalue_1e-2_peak_40577	135	.	8.51789	13.50590	9.77043	316
chr13	52377670	52378654	L1-3_CUX2_pvalue_1e-2_peak_40579a	53	.	4.09612	5.32152	2.70871	48
chr13	52377670	52378654	L1-3_CUX2_pvalue_1e-2_peak_40579b	185	.	9.55762	18.56254	14.15022	302
chr13	52377670	52378654	L1-3_CUX2_pvalue_1e-2_peak_40579c	53	.	4.09612	5.32152	2.70871	492
chr13	52377670	52378654	L1-3_CUX2_pvalue_1e-2_peak_40579d	103	.	6.37175	10.33009	7.00586	691
chr13	52389378	52389561	L1-3_CUX2_pvalue_1e-2_peak_40582	45	.	3.42495	4.53818	2.07932	26
chr13	52393483	52393556	L1-3_CUX2_pvalue_1e-2_peak_40583	46	.	3.44664	4.61338	2.09867	33
chr13	52419039	52419528	L1-3_CUX2_pvalue_1e-2_peak_40584	76	.	5.16974	7.68256	4.71147	354
chr13	52442269	52443194	L1-3_CUX2_pvalue_1e-2_peak_40586a	115	.	7.12976	11.55563	8.07146	698
chr13	52442269	52443194	L1-3_CUX2_pvalue_1e-2_peak_40586b	115	.	7.12976	11.55563	8.07146	835
chr13	52448604	52449263	L1-3_CUX2_pvalue_1e-2_peak_40588a	131	.	7.63723	13.13674	9.44898	339
chr13	52448604	52449263	L1-3_CUX2_pvalue_1e-2_peak_40588b	130	.	7.61071	13.09354	9.41047	533
chr13	52484230	52484664	L1-3_CUX2_pvalue_1e-2_peak_40591	75	.	5.37230	7.54666	4.60404	262
chr13	52486040	52486636	L1-3_CUX2_pvalue_1e-2_peak_40592a	36	.	3.30106	3.68412	1.37201	75
chr13	52486040	52486636	L1-3_CUX2_pvalue_1e-2_peak_40592b	66	.	4.95158	6.66523	3.84220	315
chr13	52486040	52486636	L1-3_CUX2_pvalue_1e-2_peak_40592c	100	.	6.57570	10.01344	6.73149	484
chr13	52495601	52495712	L1-3_CUX2_pvalue_1e-2_peak_40593	42	.	3.56761	4.20535	1.80865	61
chr13	52496065	52496524	L1-3_CUX2_pvalue_1e-2_peak_40594	135	.	8.51789	13.50590	9.77043	52
chr13	52509920	52510174	L1-3_CUX2_pvalue_1e-2_peak_40597	60	.	4.28119	6.01457	3.29850	193
chr13	52525161	52525370	L1-3_CUX2_pvalue_1e-2_peak_40598	46	.	3.89560	4.66210	2.13920	150
chr13	52529626	52530327	L1-3_CUX2_pvalue_1e-2_peak_40599	58	.	4.56647	5.88525	3.18955	627
chr13	52530692	52530821	L1-3_CUX2_pvalue_1e-2_peak_40600	50	.	4.11571	5.04824	2.47638	50
chr13	52531852	52532006	L1-3_CUX2_pvalue_1e-2_peak_40601	72	.	5.33745	7.29906	4.38913	59
chr13	52569753	52570385	L1-3_CUX2_pvalue_1e-2_peak_40603a	57	.	4.38768	5.77341	3.09332	278
chr13	52569753	52570385	L1-3_CUX2_pvalue_1e-2_peak_40603b	88	.	5.82949	8.80710	5.68876	439
chr13	52573597	52574044	L1-3_CUX2_pvalue_1e-2_peak_40604a	134	.	7.85623	13.49381	9.76072	61
chr13	52573597	52574044	L1-3_CUX2_pvalue_1e-2_peak_40604b	88	.	5.82949	8.80710	5.68876	354
chr13	52585161	52586673	L1-3_CUX2_pvalue_1e-2_peak_40606a	83	.	5.53506	8.33769	5.27846	828
chr13	52585161	52586673	L1-3_CUX2_pvalue_1e-2_peak_40606b	104	.	6.45756	10.46845	7.12659	965
chr13	52585161	52586673	L1-3_CUX2_pvalue_1e-2_peak_40606c	162	.	8.76384	16.28488	12.18705	1209
chr13	52585161	52586673	L1-3_CUX2_pvalue_1e-2_peak_40606d	214	.	10.64470	21.40654	16.58207	1266
chr13	52635646	52636129	L1-3_CUX2_pvalue_1e-2_peak_40607	132	.	8.20345	13.24171	9.54025	213
chr13	52701711	52703539	L1-3_CUX2_pvalue_1e-2_peak_40610a	60	.	4.66364	6.04417	3.32537	390
chr13	52701711	52703539	L1-3_CUX2_pvalue_1e-2_peak_40610b	71	.	5.26901	7.18476	4.29114	1341
chr13	52701711	52703539	L1-3_CUX2_pvalue_1e-2_peak_40610c	83	.	5.87959	8.37975	5.31804	1596
chr13	52711678	52711858	L1-3_CUX2_pvalue_1e-2_peak_40611	74	.	5.10551	7.46124	4.52906	138
chr13	52726096	52726169	L1-3_CUX2_pvalue_1e-2_peak_40612	46	.	3.44664	4.61338	2.09867	65
chr13	52767936	52768936	L1-3_CUX2_pvalue_1e-2_peak_40615a	76	.	5.41477	7.61517	4.66332	41
chr13	52767936	52768936	L1-3_CUX2_pvalue_1e-2_peak_40615b	134	.	8.05845	13.43858	9.71238	695
chr13	52769640	52769838	L1-3_CUX2_pvalue_1e-2_peak_40616	45	.	3.77542	4.50442	2.05499	149
chr13	52775623	52775718	L1-3_CUX2_pvalue_1e-2_peak_40617	67	.	4.86381	6.73327	3.90200	46
chr13	52882789	52883314	L1-3_CUX2_pvalue_1e-2_peak_40618	137	.	8.65239	13.78409	10.01316	276
chr13	52887442	52887686	L1-3_CUX2_pvalue_1e-2_peak_40619	77	.	5.62035	7.75457	4.77231	80
chr13	52928201	52928716	L1-3_CUX2_pvalue_1e-2_peak_40620	71	.	5.01211	7.16245	4.27133	424
chr13	52979932	52980041	L1-3_CUX2_pvalue_1e-2_peak_40621	46	.	3.44664	4.61338	2.09867	53
chr13	53024166	53025085	L1-3_CUX2_pvalue_1e-2_peak_40623a	59	.	4.19751	5.93631	3.23141	242
chr13	53024166	53025085	L1-3_CUX2_pvalue_1e-2_peak_40623b	75	.	4.70067	7.59066	4.63983	452
chr13	53024166	53025085	L1-3_CUX2_pvalue_1e-2_peak_40623c	75	.	4.65503	7.51330	4.57459	637
chr13	53024166	53025085	L1-3_CUX2_pvalue_1e-2_peak_40623d	140	.	6.89882	14.03379	10.23042	753
chr13	53029121	53030218	L1-3_CUX2_pvalue_1e-2_peak_40624a	60	.	4.14079	6.09740	3.36069	167
chr13	53029121	53030218	L1-3_CUX2_pvalue_1e-2_peak_40624b	216	.	9.83917	21.68861	16.82488	445
chr13	53077240	53078036	L1-3_CUX2_pvalue_1e-2_peak_40625	117	.	7.61093	11.71563	8.21137	525
chr13	53144026	53144650	L1-3_CUX2_pvalue_1e-2_peak_40626	76	.	5.16995	7.68331	4.71147	245
chr13	53174057	53174386	L1-3_CUX2_pvalue_1e-2_peak_40627	52	.	4.02933	5.25693	2.65280	60
chr13	53174657	53174740	L1-3_CUX2_pvalue_1e-2_peak_40628	51	.	3.98248	5.13441	2.54804	40
chr13	53191013	53191958	L1-3_CUX2_pvalue_1e-2_peak_40629a	68	.	5.09482	6.89767	4.04431	72
chr13	53191013	53191958	L1-3_CUX2_pvalue_1e-2_peak_40629b	58	.	4.54752	5.85447	3.16335	289
chr13	53191013	53191958	L1-3_CUX2_pvalue_1e-2_peak_40629c	168	.	9.66348	16.89606	12.71340	596
chr13	53197637	53198117	L1-3_CUX2_pvalue_1e-2_peak_40631	65	.	4.80692	6.58071	3.76805	276
chr13	53217787	53218203	L1-3_CUX2_pvalue_1e-2_peak_40634	47	.	3.82673	4.75687	2.22233	188
chr13	53218406	53218505	L1-3_CUX2_pvalue_1e-2_peak_40635	47	.	3.82673	4.75687	2.22233	55
chr13	53226235	53227263	L1-3_CUX2_pvalue_1e-2_peak_40636a	231	.	10.36071	23.15373	18.07172	382
chr13	53226235	53227263	L1-3_CUX2_pvalue_1e-2_peak_40636b	244	.	10.77462	24.44839	19.17104	646
chr13	53226235	53227263	L1-3_CUX2_pvalue_1e-2_peak_40636c	184	.	8.87551	18.43300	14.03868	859
chr13	53239666	53239739	L1-3_CUX2_pvalue_1e-2_peak_40637	45	.	3.42495	4.53818	2.07932	45
chr13	53243727	53244138	L1-3_CUX2_pvalue_1e-2_peak_40638	57	.	4.20239	5.75623	3.07922	99
chr13	53286231	53286304	L1-3_CUX2_pvalue_1e-2_peak_40639	46	.	3.44664	4.61338	2.09867	66
chr13	53302574	53303170	L1-3_CUX2_pvalue_1e-2_peak_40640a	125	.	8.05861	12.56107	8.94801	178
chr13	53302574	53303170	L1-3_CUX2_pvalue_1e-2_peak_40640b	96	.	6.59341	9.64155	6.40678	318
chr13	53302574	53303170	L1-3_CUX2_pvalue_1e-2_peak_40640c	69	.	5.12821	6.90473	4.04935	529
chr13	53312876	53313239	L1-3_CUX2_pvalue_1e-2_peak_40642	46	.	3.78444	4.66110	2.13920	243
chr13	53324424	53324497	L1-3_CUX2_pvalue_1e-2_peak_40644	46	.	3.44664	4.61338	2.09867	31
chr13	53339070	53339180	L1-3_CUX2_pvalue_1e-2_peak_40645	38	.	3.20461	3.88688	1.54091	54
chr13	53339993	53340429	L1-3_CUX2_pvalue_1e-2_peak_40646	67	.	4.86381	6.73327	3.90200	246
chr13	53403235	53403744	L1-3_CUX2_pvalue_1e-2_peak_40649	64	.	4.75135	6.43718	3.64398	163
chr13	53413053	53413574	L1-3_CUX2_pvalue_1e-2_peak_40651	72	.	5.29163	7.22243	4.32417	45
chr13	53414272	53414527	L1-3_CUX2_pvalue_1e-2_peak_40652	86	.	5.93280	8.69362	5.58868	98
chr13	53416050	53416123	L1-3_CUX2_pvalue_1e-2_peak_40653	42	.	3.49025	4.21014	1.80960	39
chr13	53421907	53423215	L1-3_CUX2_pvalue_1e-2_peak_40654a	159	.	5.98205	15.99684	11.93660	894
chr13	53421907	53423215	L1-3_CUX2_pvalue_1e-2_peak_40654b	125	.	5.17691	12.56655	8.95302	1012
chr13	53423804	53424173	L1-3_CUX2_pvalue_1e-2_peak_40655	41	.	2.84125	4.19986	1.80543	322
chr13	53424591	53424814	L1-3_CUX2_pvalue_1e-2_peak_40656	62	.	3.54462	6.24978	3.48122	99
chr13	53425504	53425830	L1-3_CUX2_pvalue_1e-2_peak_40657a	39	.	2.82228	3.99260	1.63026	48
chr13	53425504	53425830	L1-3_CUX2_pvalue_1e-2_peak_40657b	53	.	3.31426	5.33252	2.71842	264
chr13	53442013	53442894	L1-3_CUX2_pvalue_1e-2_peak_40659a	73	.	5.38406	7.37745	4.45716	249
chr13	53442013	53442894	L1-3_CUX2_pvalue_1e-2_peak_40659b	97	.	6.58052	9.76971	6.51817	453
chr13	53468767	53469060	L1-3_CUX2_pvalue_1e-2_peak_40661	73	.	5.36065	7.33802	4.42479	47
chr13	53473417	53473552	L1-3_CUX2_pvalue_1e-2_peak_40663	40	.	3.46192	4.02174	1.65596	53
chr13	53477480	53478299	L1-3_CUX2_pvalue_1e-2_peak_40664a	89	.	5.89217	8.90733	5.77491	211
chr13	53477480	53478299	L1-3_CUX2_pvalue_1e-2_peak_40664b	49	.	3.94225	4.90015	2.34952	492
chr13	53480747	53480917	L1-3_CUX2_pvalue_1e-2_peak_40665	42	.	3.61869	4.26136	1.85579	33
chr13	53503450	53504138	L1-3_CUX2_pvalue_1e-2_peak_40667a	70	.	4.21076	7.02494	4.15401	51
chr13	53503450	53504138	L1-3_CUX2_pvalue_1e-2_peak_40667b	150	.	6.75105	15.07834	11.13820	292
chr13	53503450	53504138	L1-3_CUX2_pvalue_1e-2_peak_40667c	104	.	5.36663	10.43667	7.10041	459
chr13	53505386	53505636	L1-3_CUX2_pvalue_1e-2_peak_40668	71	.	4.28094	7.15161	4.26361	65
chr13	53506204	53506515	L1-3_CUX2_pvalue_1e-2_peak_40669	73	.	4.38135	7.33159	4.41939	233
chr13	53506879	53507053	L1-3_CUX2_pvalue_1e-2_peak_40670	44	.	3.26875	4.42233	1.98621	102
chr13	53523637	53524536	L1-3_CUX2_pvalue_1e-2_peak_40671a	99	.	5.93895	9.98382	6.70432	303
chr13	53523637	53524536	L1-3_CUX2_pvalue_1e-2_peak_40671b	153	.	7.89578	15.30826	11.33916	488
chr13	53523637	53524536	L1-3_CUX2_pvalue_1e-2_peak_40671c	141	.	7.50099	14.19107	10.36855	645
chr13	53523637	53524536	L1-3_CUX2_pvalue_1e-2_peak_40671d	141	.	7.50099	14.19107	10.36855	771
chr13	53524773	53524854	L1-3_CUX2_pvalue_1e-2_peak_40672	53	.	3.97077	5.34170	2.72580	46
chr13	53533085	53533673	L1-3_CUX2_pvalue_1e-2_peak_40673a	61	.	4.74737	6.14848	3.39407	63
chr13	53533085	53533673	L1-3_CUX2_pvalue_1e-2_peak_40673b	86	.	6.07369	8.60186	5.50875	256
chr13	53542400	53542524	L1-3_CUX2_pvalue_1e-2_peak_40674	144	.	8.63409	14.40161	10.54897	64
chr13	53545988	53546356	L1-3_CUX2_pvalue_1e-2_peak_40676	106	.	6.77154	10.63636	7.27247	231
chr13	53550126	53550258	L1-3_CUX2_pvalue_1e-2_peak_40677	65	.	4.98163	6.57940	3.76805	50
chr13	53557134	53557207	L1-3_CUX2_pvalue_1e-2_peak_40678	46	.	3.44664	4.61338	2.09867	33
chr13	53562579	53562847	L1-3_CUX2_pvalue_1e-2_peak_40679	46	.	3.44664	4.61338	2.09867	62
chr13	53570374	53570773	L1-3_CUX2_pvalue_1e-2_peak_40680	46	.	3.44664	4.61338	2.09867	32
chr13	53597061	53597685	L1-3_CUX2_pvalue_1e-2_peak_40681	66	.	4.83520	6.65579	3.83453	181
chr13	53612864	53613636	L1-3_CUX2_pvalue_1e-2_peak_40683a	80	.	5.33737	8.02314	5.00791	387
chr13	53612864	53613636	L1-3_CUX2_pvalue_1e-2_peak_40683b	42	.	3.53529	4.27846	1.86756	673
chr13	53626698	53627518	L1-3_CUX2_pvalue_1e-2_peak_40686	103	.	6.79309	10.37281	7.04493	508
chr13	53633201	53633367	L1-3_CUX2_pvalue_1e-2_peak_40689	47	.	3.80546	4.70840	2.17997	115
chr13	53642992	53643348	L1-3_CUX2_pvalue_1e-2_peak_40690	89	.	6.15716	8.91201	5.77751	157
chr13	53643546	53643781	L1-3_CUX2_pvalue_1e-2_peak_40691	89	.	6.19195	8.99500	5.84964	88
chr13	53686778	53686851	L1-3_CUX2_pvalue_1e-2_peak_40692	46	.	3.44664	4.61338	2.09867	60
chr13	53700624	53701565	L1-3_CUX2_pvalue_1e-2_peak_40693	58	.	4.56647	5.88525	3.18955	650
chr13	53701918	53702086	L1-3_CUX2_pvalue_1e-2_peak_40694	38	.	3.42485	3.87831	1.53614	131
chr13	53705618	53705909	L1-3_CUX2_pvalue_1e-2_peak_40695	74	.	5.40768	7.41733	4.49140	123
chr13	53714425	53714711	L1-3_CUX2_pvalue_1e-2_peak_40696	43	.	3.38266	4.39837	1.96485	242
chr13	53728167	53728656	L1-3_CUX2_pvalue_1e-2_peak_40698	72	.	5.26910	7.21123	4.31464	433
chr13	53743584	53744261	L1-3_CUX2_pvalue_1e-2_peak_40699a	60	.	4.58342	6.07961	3.35545	143
chr13	53743584	53744261	L1-3_CUX2_pvalue_1e-2_peak_40699b	60	.	4.58342	6.07961	3.35545	336
chr13	53743584	53744261	L1-3_CUX2_pvalue_1e-2_peak_40699c	94	.	6.20347	9.40754	6.20329	599
chr13	53762411	53762587	L1-3_CUX2_pvalue_1e-2_peak_40701	55	.	4.37222	5.57009	2.92088	80
chr13	53763405	53763633	L1-3_CUX2_pvalue_1e-2_peak_40703	79	.	5.73806	7.99162	4.97837	120
chr13	53772302	53772568	L1-3_CUX2_pvalue_1e-2_peak_40706	150	.	9.17672	15.06404	11.12486	70
chr13	53789832	53790147	L1-3_CUX2_pvalue_1e-2_peak_40708	99	.	6.73754	9.95609	6.68204	57
chr13	53818710	53819175	L1-3_CUX2_pvalue_1e-2_peak_40715	80	.	5.78853	8.07883	5.05465	289
chr13	53824412	53825333	L1-3_CUX2_pvalue_1e-2_peak_40716	55	.	4.34909	5.52219	2.88193	293
chr13	53839799	53840141	L1-3_CUX2_pvalue_1e-2_peak_40719	60	.	4.70083	6.06186	3.33913	64
chr13	53847156	53847738	L1-3_CUX2_pvalue_1e-2_peak_40720	84	.	5.74241	8.40242	5.33437	529
chr13	53859027	53859107	L1-3_CUX2_pvalue_1e-2_peak_40721	52	.	4.02933	5.25693	2.65280	42
chr13	53860058	53860167	L1-3_CUX2_pvalue_1e-2_peak_40722	56	.	4.15144	5.60057	2.94620	54
chr13	53881482	53881714	L1-3_CUX2_pvalue_1e-2_peak_40723	75	.	5.13743	7.56943	4.62210	67
chr13	53891194	53891267	L1-3_CUX2_pvalue_1e-2_peak_40724	39	.	3.24254	3.98716	1.62484	35
chr13	53895606	53895879	L1-3_CUX2_pvalue_1e-2_peak_40725	41	.	3.30115	4.15062	1.76081	216
chr13	53903602	53903958	L1-3_CUX2_pvalue_1e-2_peak_40727	68	.	5.12131	6.82331	3.97922	235
chr13	53904980	53905479	L1-3_CUX2_pvalue_1e-2_peak_40728	55	.	4.41919	5.55854	2.91204	208
chr13	53933285	53933785	L1-3_CUX2_pvalue_1e-2_peak_40730a	71	.	5.29451	7.13485	4.24983	44
chr13	53933285	53933785	L1-3_CUX2_pvalue_1e-2_peak_40730b	96	.	6.61813	9.67690	6.43700	356
chr13	53941513	53942035	L1-3_CUX2_pvalue_1e-2_peak_40732a	64	.	4.89271	6.42638	3.63674	212
chr13	53941513	53942035	L1-3_CUX2_pvalue_1e-2_peak_40732b	64	.	4.91780	6.47559	3.67854	428
chr13	53971856	53971929	L1-3_CUX2_pvalue_1e-2_peak_40736	37	.	3.13136	3.70371	1.38693	41
chr13	53972760	53972833	L1-3_CUX2_pvalue_1e-2_peak_40737	37	.	3.14936	3.74753	1.42415	56
chr13	53973863	53974202	L1-3_CUX2_pvalue_1e-2_peak_40739	37	.	3.16756	3.79261	1.46139	283
chr13	53985812	53986001	L1-3_CUX2_pvalue_1e-2_peak_40740	98	.	6.49773	9.88562	6.61877	114
chr13	53986721	53987430	L1-3_CUX2_pvalue_1e-2_peak_40741a	75	.	5.39345	7.58075	4.63244	374
chr13	53986721	53987430	L1-3_CUX2_pvalue_1e-2_peak_40741b	54	.	4.26439	5.40194	2.77694	502
chr13	54006089	54006445	L1-3_CUX2_pvalue_1e-2_peak_40745	63	.	4.84329	6.33054	3.55206	240
chr13	54010677	54010788	L1-3_CUX2_pvalue_1e-2_peak_40747	43	.	3.64352	4.35885	1.93315	56
chr13	54010980	54011157	L1-3_CUX2_pvalue_1e-2_peak_40748	57	.	4.44313	5.71997	3.04882	45
chr13	54025145	54025380	L1-3_CUX2_pvalue_1e-2_peak_40750	43	.	3.71932	4.35869	1.93315	35
chr13	54027122	54028108	L1-3_CUX2_pvalue_1e-2_peak_40751a	102	.	6.88102	10.29049	6.97337	326
chr13	54027122	54028108	L1-3_CUX2_pvalue_1e-2_peak_40751b	77	.	5.62993	7.79885	4.81074	460
chr13	54040751	54041175	L1-3_CUX2_pvalue_1e-2_peak_40752	66	.	4.83520	6.65579	3.83453	123
chr13	54046487	54047153	L1-3_CUX2_pvalue_1e-2_peak_40753	46	.	3.78444	4.66110	2.13920	331
chr13	54087604	54087743	L1-3_CUX2_pvalue_1e-2_peak_40754	36	.	3.09598	3.61963	1.31548	67
chr13	54099331	54100005	L1-3_CUX2_pvalue_1e-2_peak_40759	40	.	3.47705	4.02948	1.66218	233
chr13	54101734	54101965	L1-3_CUX2_pvalue_1e-2_peak_40761	79	.	5.70817	7.93068	4.92709	85
chr13	54110956	54111029	L1-3_CUX2_pvalue_1e-2_peak_40762	46	.	3.44664	4.61338	2.09867	33
chr13	54111859	54112087	L1-3_CUX2_pvalue_1e-2_peak_40763	46	.	3.44649	4.61288	2.09867	6
chr13	54143719	54143792	L1-3_CUX2_pvalue_1e-2_peak_40764	45	.	3.42495	4.53818	2.07932	37
chr13	54150145	54150285	L1-3_CUX2_pvalue_1e-2_peak_40766	76	.	5.16995	7.68331	4.71147	70
chr13	54163203	54163276	L1-3_CUX2_pvalue_1e-2_peak_40767	46	.	3.44664	4.61338	2.09867	31
chr13	54196032	54197284	L1-3_CUX2_pvalue_1e-2_peak_40768	120	.	7.40506	12.00516	8.46449	651
chr13	54203158	54203231	L1-3_CUX2_pvalue_1e-2_peak_40769	46	.	3.44664	4.61338	2.09867	45
chr13	54210141	54210747	L1-3_CUX2_pvalue_1e-2_peak_40771	62	.	4.67035	6.23671	3.47100	55
chr13	54214150	54214259	L1-3_CUX2_pvalue_1e-2_peak_40772	47	.	3.82673	4.75687	2.22233	51
chr13	54241654	54241727	L1-3_CUX2_pvalue_1e-2_peak_40775	46	.	3.44664	4.61338	2.09867	33
chr13	54247384	54247972	L1-3_CUX2_pvalue_1e-2_peak_40776	61	.	4.30812	6.10846	3.36069	391
chr13	54273593	54274148	L1-3_CUX2_pvalue_1e-2_peak_40777	56	.	4.46030	5.63000	2.97163	283
chr13	54275368	54276123	L1-3_CUX2_pvalue_1e-2_peak_40778	55	.	4.43965	5.59403	2.94285	302
chr13	54283235	54283547	L1-3_CUX2_pvalue_1e-2_peak_40779	61	.	4.30829	6.10909	3.36069	259
chr13	54356053	54356387	L1-3_CUX2_pvalue_1e-2_peak_40780	127	.	8.13835	12.75547	9.11746	268
chr13	54356708	54357081	L1-3_CUX2_pvalue_1e-2_peak_40781	112	.	7.42340	11.28112	7.83167	134
chr13	54395809	54396049	L1-3_CUX2_pvalue_1e-2_peak_40782	40	.	3.26184	4.03980	1.66851	179
chr13	54396291	54396663	L1-3_CUX2_pvalue_1e-2_peak_40783	66	.	4.83520	6.65579	3.83453	67
chr13	54452770	54453336	L1-3_CUX2_pvalue_1e-2_peak_40785	77	.	5.51138	7.78420	4.79796	447
chr13	54590735	54591381	L1-3_CUX2_pvalue_1e-2_peak_40788	90	.	6.29063	9.02020	5.87157	91
chr13	54652807	54652895	L1-3_CUX2_pvalue_1e-2_peak_40790	42	.	3.32116	4.20906	1.80865	44
chr13	54727434	54727507	L1-3_CUX2_pvalue_1e-2_peak_40792	46	.	3.44664	4.61338	2.09867	53
chr13	54748188	54748528	L1-3_CUX2_pvalue_1e-2_peak_40795	65	.	4.77897	6.50788	3.70620	122
chr13	54768239	54768497	L1-3_CUX2_pvalue_1e-2_peak_40796	44	.	3.40368	4.46677	2.02171	45
chr13	54808640	54809376	L1-3_CUX2_pvalue_1e-2_peak_40797a	204	.	11.26794	20.47541	15.78922	397
chr13	54808640	54809376	L1-3_CUX2_pvalue_1e-2_peak_40797b	109	.	7.11659	10.91748	7.51635	545
chr13	54894680	54894964	L1-3_CUX2_pvalue_1e-2_peak_40798	61	.	4.30829	6.10909	3.36069	215
chr13	54905835	54905908	L1-3_CUX2_pvalue_1e-2_peak_40799	46	.	3.44649	4.61288	2.09867	31
chr13	54911833	54912076	L1-3_CUX2_pvalue_1e-2_peak_40800	114	.	7.48615	11.43136	7.96191	96
chr13	54921520	54922021	L1-3_CUX2_pvalue_1e-2_peak_40801	165	.	9.94949	16.59239	12.45118	344
chr13	54941519	54941592	L1-3_CUX2_pvalue_1e-2_peak_40802	46	.	3.44664	4.61338	2.09867	33
chr13	54979465	54979538	L1-3_CUX2_pvalue_1e-2_peak_40804	46	.	3.44664	4.61338	2.09867	32
chr13	55070796	55071000	L1-3_CUX2_pvalue_1e-2_peak_40808	65	.	4.77897	6.50788	3.70620	72
chr13	55141239	55141982	L1-3_CUX2_pvalue_1e-2_peak_40809a	154	.	8.82155	15.48965	11.49484	493
chr13	55141239	55141982	L1-3_CUX2_pvalue_1e-2_peak_40809b	105	.	6.74589	10.59466	7.23643	643
chr13	55142263	55142693	L1-3_CUX2_pvalue_1e-2_peak_40810	52	.	4.19903	5.29917	2.69009	81
chr13	55181429	55181827	L1-3_CUX2_pvalue_1e-2_peak_40811	46	.	3.44664	4.61338	2.09867	61
chr13	55217218	55217291	L1-3_CUX2_pvalue_1e-2_peak_40812	46	.	3.44664	4.61338	2.09867	42
chr13	55234778	55234890	L1-3_CUX2_pvalue_1e-2_peak_40813	46	.	3.44664	4.61338	2.09867	39
chr13	55257875	55258178	L1-3_CUX2_pvalue_1e-2_peak_40814	46	.	3.44664	4.61338	2.09867	253
chr13	55286480	55286565	L1-3_CUX2_pvalue_1e-2_peak_40816	37	.	3.16756	3.79261	1.46139	42
chr13	55286900	55287127	L1-3_CUX2_pvalue_1e-2_peak_40817	66	.	4.83520	6.65579	3.83453	180
chr13	55358850	55358923	L1-3_CUX2_pvalue_1e-2_peak_40818	46	.	3.44664	4.61338	2.09867	35
chr13	55407304	55407461	L1-3_CUX2_pvalue_1e-2_peak_40820	42	.	3.34141	4.26972	1.85968	82
chr13	55479519	55479737	L1-3_CUX2_pvalue_1e-2_peak_40821	76	.	5.16974	7.68256	4.71147	88
chr13	55490585	55490863	L1-3_CUX2_pvalue_1e-2_peak_40822	152	.	9.13318	15.26718	11.30196	140
chr13	55527752	55528340	L1-3_CUX2_pvalue_1e-2_peak_40824a	64	.	4.89271	6.42638	3.63674	132
chr13	55527752	55528340	L1-3_CUX2_pvalue_1e-2_peak_40824b	76	.	5.56328	7.64239	4.68508	331
chr13	55616688	55616761	L1-3_CUX2_pvalue_1e-2_peak_40826	46	.	3.44664	4.61338	2.09867	31
chr13	55647541	55648416	L1-3_CUX2_pvalue_1e-2_peak_40827a	54	.	4.30354	5.42925	2.80063	308
chr13	55647541	55648416	L1-3_CUX2_pvalue_1e-2_peak_40827b	94	.	6.48929	9.42233	6.21594	439
chr13	55647541	55648416	L1-3_CUX2_pvalue_1e-2_peak_40827c	81	.	5.79878	8.11714	5.08939	751
chr13	55654041	55654114	L1-3_CUX2_pvalue_1e-2_peak_40828	46	.	3.44664	4.61338	2.09867	58
chr13	55692210	55692304	L1-3_CUX2_pvalue_1e-2_peak_40830	46	.	3.44664	4.61338	2.09867	60
chr13	55701258	55701723	L1-3_CUX2_pvalue_1e-2_peak_40831a	72	.	5.37237	7.27863	4.37051	56
chr13	55701258	55701723	L1-3_CUX2_pvalue_1e-2_peak_40831b	112	.	7.38701	11.21218	7.77319	316
chr13	55749709	55749782	L1-3_CUX2_pvalue_1e-2_peak_40833	46	.	3.44664	4.61338	2.09867	34
chr13	55782321	55783492	L1-3_CUX2_pvalue_1e-2_peak_40836	181	.	10.58901	18.19458	13.83599	911
chr13	55841120	55841193	L1-3_CUX2_pvalue_1e-2_peak_40837	46	.	3.44664	4.61338	2.09867	53
chr13	56035453	56035526	L1-3_CUX2_pvalue_1e-2_peak_40840	46	.	3.44664	4.61338	2.09867	51
chr13	56049955	56050543	L1-3_CUX2_pvalue_1e-2_peak_40841	53	.	4.25894	5.33988	2.72411	434
chr13	56053464	56054057	L1-3_CUX2_pvalue_1e-2_peak_40843	90	.	6.32289	9.08417	5.92561	383
chr13	56127804	56127885	L1-3_CUX2_pvalue_1e-2_peak_40845	41	.	3.30115	4.15062	1.76081	19
chr13	56138323	56138478	L1-3_CUX2_pvalue_1e-2_peak_40846	46	.	3.44664	4.61338	2.09867	32
chr13	56381271	56381360	L1-3_CUX2_pvalue_1e-2_peak_40847	46	.	3.44664	4.61338	2.09867	44
chr13	56448696	56448769	L1-3_CUX2_pvalue_1e-2_peak_40849	44	.	3.40368	4.46677	2.02171	33
chr13	56467891	56468066	L1-3_CUX2_pvalue_1e-2_peak_40851	58	.	4.22833	5.83877	3.14872	58
chr13	56541378	56541510	L1-3_CUX2_pvalue_1e-2_peak_40852	46	.	3.44664	4.61338	2.09867	63
chr13	56551883	56551956	L1-3_CUX2_pvalue_1e-2_peak_40854	46	.	3.44664	4.61338	2.09867	34
chr13	56590533	56591240	L1-3_CUX2_pvalue_1e-2_peak_40855	51	.	3.98248	5.13441	2.54804	321
chr13	56629282	56629355	L1-3_CUX2_pvalue_1e-2_peak_40857	46	.	3.44649	4.61288	2.09867	57
chr13	56640521	56640773	L1-3_CUX2_pvalue_1e-2_peak_40859	49	.	4.02928	4.90220	2.35034	235
chr13	56641685	56641987	L1-3_CUX2_pvalue_1e-2_peak_40860	58	.	4.56651	5.81765	3.13393	219
chr13	56645314	56645522	L1-3_CUX2_pvalue_1e-2_peak_40861	82	.	5.87122	8.22773	5.18347	58
chr13	56676695	56677075	L1-3_CUX2_pvalue_1e-2_peak_40863	63	.	4.72404	6.36848	3.58540	313
chr13	56707704	56708174	L1-3_CUX2_pvalue_1e-2_peak_40865	89	.	5.91966	8.94285	5.80428	238
chr13	56725911	56726020	L1-3_CUX2_pvalue_1e-2_peak_40867	61	.	4.30829	6.10909	3.36069	53
chr13	56747270	56748197	L1-3_CUX2_pvalue_1e-2_peak_40868	61	.	4.74737	6.14848	3.39407	284
chr13	56769900	56769973	L1-3_CUX2_pvalue_1e-2_peak_40869	46	.	3.44664	4.61338	2.09867	53
chr13	56787635	56787708	L1-3_CUX2_pvalue_1e-2_peak_40870	46	.	3.44664	4.61338	2.09867	69
chr13	56812414	56812487	L1-3_CUX2_pvalue_1e-2_peak_40871	46	.	3.44664	4.61338	2.09867	35
chr13	56823798	56824082	L1-3_CUX2_pvalue_1e-2_peak_40873	70	.	4.98173	7.07040	4.19373	232
chr13	56901265	56901595	L1-3_CUX2_pvalue_1e-2_peak_40875	53	.	4.05318	5.32112	2.70850	37
chr13	56901794	56901989	L1-3_CUX2_pvalue_1e-2_peak_40876	53	.	4.05318	5.32112	2.70850	57
chr13	56926721	56926794	L1-3_CUX2_pvalue_1e-2_peak_40877	46	.	3.44664	4.61338	2.09867	59
chr13	57021484	57021557	L1-3_CUX2_pvalue_1e-2_peak_40882	43	.	3.38266	4.39837	1.96485	57
chr13	57360165	57360238	L1-3_CUX2_pvalue_1e-2_peak_40887	46	.	3.44664	4.61338	2.09867	34
chr13	57392863	57393274	L1-3_CUX2_pvalue_1e-2_peak_40888	46	.	3.44664	4.61338	2.09867	349
chr13	57401506	57401692	L1-3_CUX2_pvalue_1e-2_peak_40889	132	.	8.20345	13.24171	9.54025	114
chr13	57407463	57407712	L1-3_CUX2_pvalue_1e-2_peak_40890	61	.	4.30829	6.10909	3.36069	209
chr13	57424810	57425381	L1-3_CUX2_pvalue_1e-2_peak_40891a	162	.	8.99955	16.21648	12.12747	265
chr13	57424810	57425381	L1-3_CUX2_pvalue_1e-2_peak_40891b	200	.	10.46129	20.05830	15.43436	390
chr13	57424810	57425381	L1-3_CUX2_pvalue_1e-2_peak_40891c	124	.	7.47235	12.47785	8.87533	515
chr13	57427076	57427188	L1-3_CUX2_pvalue_1e-2_peak_40892	80	.	5.51987	8.02960	5.01364	63
chr13	57452025	57452368	L1-3_CUX2_pvalue_1e-2_peak_40895	50	.	3.93670	5.01899	2.44908	43
chr13	57484174	57484801	L1-3_CUX2_pvalue_1e-2_peak_40896a	154	.	8.82155	15.48965	11.49484	251
chr13	57484174	57484801	L1-3_CUX2_pvalue_1e-2_peak_40896b	141	.	8.27130	14.17343	10.35304	413
chr13	57497813	57498048	L1-3_CUX2_pvalue_1e-2_peak_40897	61	.	4.30829	6.10909	3.36069	177
chr13	57646564	57646923	L1-3_CUX2_pvalue_1e-2_peak_40898	42	.	3.32116	4.20906	1.80865	49
chr13	57648229	57648302	L1-3_CUX2_pvalue_1e-2_peak_40899	44	.	3.40368	4.46677	2.02171	60
chr13	57693908	57694219	L1-3_CUX2_pvalue_1e-2_peak_40900	71	.	5.24031	7.14717	4.25957	172
chr13	57697714	57698134	L1-3_CUX2_pvalue_1e-2_peak_40902	73	.	5.32765	7.34391	4.42872	236
chr13	58083366	58083439	L1-3_CUX2_pvalue_1e-2_peak_40906	46	.	3.44664	4.61338	2.09867	34
chr13	58162719	58163301	L1-3_CUX2_pvalue_1e-2_peak_40908	65	.	4.96877	6.57675	3.76773	294
chr13	58168694	58169004	L1-3_CUX2_pvalue_1e-2_peak_40909	69	.	4.95172	6.98166	4.11562	231
chr13	58185718	58185791	L1-3_CUX2_pvalue_1e-2_peak_40911	46	.	3.44664	4.61338	2.09867	59
chr13	58203466	58204341	L1-3_CUX2_pvalue_1e-2_peak_40912a	87	.	4.34887	8.74488	5.63340	330
chr13	58203466	58204341	L1-3_CUX2_pvalue_1e-2_peak_40912b	142	.	5.76123	14.27845	10.44442	772
chr13	58204854	58205997	L1-3_CUX2_pvalue_1e-2_peak_40913a	63	.	3.57180	6.30634	3.53127	140
chr13	58204854	58205997	L1-3_CUX2_pvalue_1e-2_peak_40913b	37	.	2.71059	3.77788	1.45169	842
chr13	58204854	58205997	L1-3_CUX2_pvalue_1e-2_peak_40913c	55	.	3.33104	5.58169	2.93240	1067
chr13	58206244	58206337	L1-3_CUX2_pvalue_1e-2_peak_40914	61	.	3.48625	6.12773	3.37642	43
chr13	58249957	58250086	L1-3_CUX2_pvalue_1e-2_peak_40918	72	.	5.04286	7.25809	4.35490	61
chr13	58276528	58276601	L1-3_CUX2_pvalue_1e-2_peak_40919	38	.	3.20461	3.88688	1.54091	62
chr13	58279558	58279631	L1-3_CUX2_pvalue_1e-2_peak_40921	37	.	3.14936	3.74753	1.42415	31
chr13	58285167	58285240	L1-3_CUX2_pvalue_1e-2_peak_40923	39	.	3.22347	3.93622	1.58154	35
chr13	58293125	58293351	L1-3_CUX2_pvalue_1e-2_peak_40925	46	.	3.76364	4.61492	2.09867	49
chr13	58300729	58301502	L1-3_CUX2_pvalue_1e-2_peak_40926a	47	.	3.97088	4.79614	2.25780	42
chr13	58300729	58301502	L1-3_CUX2_pvalue_1e-2_peak_40926b	60	.	4.70083	6.06186	3.33913	583
chr13	58307999	58308352	L1-3_CUX2_pvalue_1e-2_peak_40927	40	.	3.51272	4.09787	1.71629	180
chr13	58308556	58308736	L1-3_CUX2_pvalue_1e-2_peak_40928	59	.	4.63269	5.93696	3.23141	38
chr13	58309048	58309166	L1-3_CUX2_pvalue_1e-2_peak_40929	42	.	3.65319	4.24821	1.84319	56
chr13	58313387	58314213	L1-3_CUX2_pvalue_1e-2_peak_40930	45	.	3.82312	4.53568	2.07932	484
chr13	58314992	58315203	L1-3_CUX2_pvalue_1e-2_peak_40931	48	.	4.00962	4.86629	2.31716	58
chr13	58334984	58335430	L1-3_CUX2_pvalue_1e-2_peak_40932	43	.	3.66013	4.32526	1.90835	391
chr13	58336137	58336776	L1-3_CUX2_pvalue_1e-2_peak_40933a	118	.	7.29243	11.82080	8.30199	101
chr13	58336137	58336776	L1-3_CUX2_pvalue_1e-2_peak_40933b	142	.	8.33420	14.27691	10.44402	227
chr13	58337325	58337402	L1-3_CUX2_pvalue_1e-2_peak_40934	43	.	3.64621	4.30377	1.88930	56
chr13	58351035	58351533	L1-3_CUX2_pvalue_1e-2_peak_40935	39	.	3.24254	3.98716	1.62484	309
chr13	58353262	58353567	L1-3_CUX2_pvalue_1e-2_peak_40936	39	.	3.24254	3.98716	1.62484	71
chr13	58473142	58473215	L1-3_CUX2_pvalue_1e-2_peak_40937	46	.	3.44664	4.61338	2.09867	34
chr13	58544700	58544924	L1-3_CUX2_pvalue_1e-2_peak_40940	56	.	4.17676	5.67691	3.01019	111
chr13	58570254	58570562	L1-3_CUX2_pvalue_1e-2_peak_40942	76	.	5.56328	7.64239	4.68508	250
chr13	58570782	58571423	L1-3_CUX2_pvalue_1e-2_peak_40943	63	.	4.86787	6.37804	3.59297	288
chr13	58578439	58579407	L1-3_CUX2_pvalue_1e-2_peak_40944a	67	.	5.03243	6.79606	3.95616	52
chr13	58578439	58579407	L1-3_CUX2_pvalue_1e-2_peak_40944b	47	.	3.91411	4.72310	2.19368	222
chr13	58578439	58579407	L1-3_CUX2_pvalue_1e-2_peak_40944c	126	.	7.79640	12.65190	9.02897	411
chr13	58578439	58579407	L1-3_CUX2_pvalue_1e-2_peak_40944d	113	.	7.21021	11.35617	7.89663	657
chr13	58661879	58661973	L1-3_CUX2_pvalue_1e-2_peak_40945	57	.	4.46728	5.77213	3.09239	45
chr13	58664822	58665846	L1-3_CUX2_pvalue_1e-2_peak_40946	56	.	4.39560	5.61900	2.96202	418
chr13	58689298	58690382	L1-3_CUX2_pvalue_1e-2_peak_40948a	84	.	5.93049	8.46545	5.39037	342
chr13	58689298	58690382	L1-3_CUX2_pvalue_1e-2_peak_40948b	219	.	11.86099	21.94072	17.04134	611
chr13	58696035	58696108	L1-3_CUX2_pvalue_1e-2_peak_40949	46	.	3.44664	4.61338	2.09867	35
chr13	58699225	58699298	L1-3_CUX2_pvalue_1e-2_peak_40950	46	.	3.44664	4.61338	2.09867	35
chr13	58722139	58722530	L1-3_CUX2_pvalue_1e-2_peak_40951	112	.	7.25280	11.21729	7.77569	277
chr13	58739868	58740591	L1-3_CUX2_pvalue_1e-2_peak_40952	43	.	3.70253	4.39090	1.96318	77
chr13	58740825	58741368	L1-3_CUX2_pvalue_1e-2_peak_40953a	58	.	4.41913	5.82243	3.13848	51
chr13	58740825	58741368	L1-3_CUX2_pvalue_1e-2_peak_40953b	94	.	6.05750	9.48526	6.27085	331
chr13	58745583	58746501	L1-3_CUX2_pvalue_1e-2_peak_40954	51	.	4.08935	5.12788	2.54588	400
chr13	58746688	58746767	L1-3_CUX2_pvalue_1e-2_peak_40955	40	.	3.55830	4.09244	1.71428	34
chr13	58804000	58804073	L1-3_CUX2_pvalue_1e-2_peak_40958	46	.	3.44664	4.61338	2.09867	56
chr13	58871523	58872098	L1-3_CUX2_pvalue_1e-2_peak_40959a	96	.	6.61813	9.67690	6.43700	211
chr13	58871523	58872098	L1-3_CUX2_pvalue_1e-2_peak_40959b	71	.	5.29451	7.13485	4.24983	518
chr13	58894157	58894503	L1-3_CUX2_pvalue_1e-2_peak_40960	71	.	5.01211	7.16245	4.27133	283
chr13	59043529	59044124	L1-3_CUX2_pvalue_1e-2_peak_40964a	54	.	4.32620	5.47526	2.83947	281
chr13	59043529	59044124	L1-3_CUX2_pvalue_1e-2_peak_40964b	80	.	5.76826	8.05376	5.03227	456
chr13	59117993	59118066	L1-3_CUX2_pvalue_1e-2_peak_40965	46	.	3.44664	4.61338	2.09867	37
chr13	59175729	59175876	L1-3_CUX2_pvalue_1e-2_peak_40968	46	.	3.44664	4.61338	2.09867	87
chr13	59297120	59297193	L1-3_CUX2_pvalue_1e-2_peak_40971	46	.	3.44664	4.61338	2.09867	34
chr13	59309296	59309398	L1-3_CUX2_pvalue_1e-2_peak_40972	46	.	3.44664	4.61338	2.09867	71
chr13	59357528	59357754	L1-3_CUX2_pvalue_1e-2_peak_40973	59	.	4.25459	5.92478	3.22300	171
chr13	59378984	59379057	L1-3_CUX2_pvalue_1e-2_peak_40974	46	.	3.44664	4.61338	2.09867	49
chr13	59419323	59419396	L1-3_CUX2_pvalue_1e-2_peak_40976	46	.	3.44664	4.61338	2.09867	34
chr13	59458588	59459272	L1-3_CUX2_pvalue_1e-2_peak_40978a	129	.	8.16942	12.99889	9.32783	197
chr13	59458588	59459272	L1-3_CUX2_pvalue_1e-2_peak_40978b	143	.	8.79784	14.37448	10.52637	440
chr13	59458588	59459272	L1-3_CUX2_pvalue_1e-2_peak_40978c	186	.	10.68309	18.67265	14.24652	579
chr13	59535251	59535350	L1-3_CUX2_pvalue_1e-2_peak_40980	93	.	6.03161	9.32406	6.13114	50
chr13	59563510	59564153	L1-3_CUX2_pvalue_1e-2_peak_40983	112	.	7.40521	11.25228	7.80634	524
chr13	59580822	59580895	L1-3_CUX2_pvalue_1e-2_peak_40984	46	.	3.44664	4.61338	2.09867	31
chr13	59590122	59590721	L1-3_CUX2_pvalue_1e-2_peak_40985	121	.	7.78392	12.12817	8.57048	439
chr13	59763370	59763869	L1-3_CUX2_pvalue_1e-2_peak_40990a	102	.	6.91898	10.24874	6.93520	53
chr13	59763370	59763869	L1-3_CUX2_pvalue_1e-2_peak_40990b	130	.	8.30277	13.07480	9.39427	332
chr13	59803473	59803914	L1-3_CUX2_pvalue_1e-2_peak_40992a	77	.	5.57897	7.71034	4.73270	50
chr13	59803473	59803914	L1-3_CUX2_pvalue_1e-2_peak_40992b	77	.	5.57897	7.71034	4.73270	281
chr13	59804390	59805040	L1-3_CUX2_pvalue_1e-2_peak_40993	65	.	4.93675	6.50227	3.70309	431
chr13	59811097	59811426	L1-3_CUX2_pvalue_1e-2_peak_40994	44	.	3.40368	4.46677	2.02171	172
chr13	59832174	59832761	L1-3_CUX2_pvalue_1e-2_peak_40995	66	.	4.83520	6.65579	3.83453	238
chr13	59834025	59834322	L1-3_CUX2_pvalue_1e-2_peak_40996	36	.	3.11357	3.66110	1.35133	24
chr13	59839068	59839659	L1-3_CUX2_pvalue_1e-2_peak_40997a	108	.	7.17594	10.81983	7.43294	166
chr13	59839068	59839659	L1-3_CUX2_pvalue_1e-2_peak_40997b	165	.	9.83220	16.52046	12.38952	377
chr13	59846481	59847313	L1-3_CUX2_pvalue_1e-2_peak_40998	55	.	4.34909	5.52219	2.88193	572
chr13	59853879	59854853	L1-3_CUX2_pvalue_1e-2_peak_41001	56	.	4.39560	5.61900	2.96202	379
chr13	59874951	59875189	L1-3_CUX2_pvalue_1e-2_peak_41002	95	.	6.40923	9.54279	6.32100	58
chr13	59875420	59875573	L1-3_CUX2_pvalue_1e-2_peak_41003	38	.	3.18598	3.83903	1.50015	62
chr13	59876591	59876929	L1-3_CUX2_pvalue_1e-2_peak_41004	50	.	3.93670	5.01899	2.44908	267
chr13	59892243	59892874	L1-3_CUX2_pvalue_1e-2_peak_41005	60	.	4.28119	6.01457	3.29850	202
chr13	59917126	59917634	L1-3_CUX2_pvalue_1e-2_peak_41007	77	.	5.57897	7.71034	4.73270	322
chr13	59937376	59937660	L1-3_CUX2_pvalue_1e-2_peak_41009	43	.	3.38266	4.39837	1.96485	59
chr13	59939170	59939243	L1-3_CUX2_pvalue_1e-2_peak_41010	42	.	3.34141	4.26972	1.85968	52
chr13	59968780	59968922	L1-3_CUX2_pvalue_1e-2_peak_41013	40	.	3.28138	4.09424	1.71428	115
chr13	59972540	59972636	L1-3_CUX2_pvalue_1e-2_peak_41014	73	.	5.07400	7.35758	4.43923	48
chr13	60024179	60024801	L1-3_CUX2_pvalue_1e-2_peak_41015	96	.	6.59341	9.64155	6.40678	379
chr13	60037957	60038030	L1-3_CUX2_pvalue_1e-2_peak_41017	46	.	3.44664	4.61338	2.09867	37
chr13	60071941	60072424	L1-3_CUX2_pvalue_1e-2_peak_41022	90	.	6.32289	9.08417	5.92561	338
chr13	60077310	60077646	L1-3_CUX2_pvalue_1e-2_peak_41023	72	.	5.04286	7.25809	4.35490	56
chr13	60241827	60241900	L1-3_CUX2_pvalue_1e-2_peak_41027	43	.	3.36191	4.33276	1.91026	46
chr13	60254772	60254845	L1-3_CUX2_pvalue_1e-2_peak_41028	37	.	3.14936	3.74753	1.42415	51
chr13	60261365	60261438	L1-3_CUX2_pvalue_1e-2_peak_41030	46	.	3.44664	4.61338	2.09867	57
chr13	60320808	60321093	L1-3_CUX2_pvalue_1e-2_peak_41035a	86	.	5.53074	8.64063	5.54390	63
chr13	60320808	60321093	L1-3_CUX2_pvalue_1e-2_peak_41035b	57	.	4.21514	5.72381	3.05250	200
chr13	60324880	60325524	L1-3_CUX2_pvalue_1e-2_peak_41036a	155	.	8.28934	15.50271	11.50598	281
chr13	60324880	60325524	L1-3_CUX2_pvalue_1e-2_peak_41036b	241	.	11.30730	24.19125	18.95743	385
chr13	60324880	60325524	L1-3_CUX2_pvalue_1e-2_peak_41036c	110	.	6.56513	11.00579	7.59506	549
chr13	60351080	60351719	L1-3_CUX2_pvalue_1e-2_peak_41039	46	.	3.88242	4.67280	2.14900	562
chr13	60383369	60383442	L1-3_CUX2_pvalue_1e-2_peak_41040	46	.	3.44664	4.61338	2.09867	40
chr13	60480523	60480907	L1-3_CUX2_pvalue_1e-2_peak_41042	56	.	4.15144	5.60057	2.94620	50
chr13	60526870	60527141	L1-3_CUX2_pvalue_1e-2_peak_41043	91	.	5.99366	9.19080	6.01909	220
chr13	60623697	60623822	L1-3_CUX2_pvalue_1e-2_peak_41045	43	.	3.36191	4.33276	1.91026	70
chr13	60624547	60624826	L1-3_CUX2_pvalue_1e-2_peak_41046	42	.	3.34141	4.26972	1.85968	93
chr13	60721710	60721783	L1-3_CUX2_pvalue_1e-2_peak_41048	46	.	3.44664	4.61338	2.09867	57
chr13	60737727	60738681	L1-3_CUX2_pvalue_1e-2_peak_41049a	77	.	5.34370	7.74946	4.76992	201
chr13	60737727	60738681	L1-3_CUX2_pvalue_1e-2_peak_41049b	278	.	13.16303	27.89141	22.07916	533
chr13	60748695	60748771	L1-3_CUX2_pvalue_1e-2_peak_41050	46	.	3.44664	4.61338	2.09867	35
chr13	60804768	60805073	L1-3_CUX2_pvalue_1e-2_peak_41051	46	.	3.44664	4.61338	2.09867	178
chr13	60877285	60877360	L1-3_CUX2_pvalue_1e-2_peak_41053	46	.	3.44664	4.61338	2.09867	33
chr13	60887187	60887738	L1-3_CUX2_pvalue_1e-2_peak_41054	220	.	10.70950	22.05908	17.14198	280
chr13	60887964	60888338	L1-3_CUX2_pvalue_1e-2_peak_41055	59	.	4.34896	5.93269	3.23072	131
chr13	60892373	60892591	L1-3_CUX2_pvalue_1e-2_peak_41056	81	.	5.75606	8.17358	5.13859	122
chr13	60909886	60910021	L1-3_CUX2_pvalue_1e-2_peak_41059	46	.	3.44664	4.61338	2.09867	69
chr13	60929255	60929814	L1-3_CUX2_pvalue_1e-2_peak_41060a	92	.	6.29872	9.25743	6.07816	186
chr13	60929255	60929814	L1-3_CUX2_pvalue_1e-2_peak_41060b	107	.	7.08606	10.78148	7.39860	369
chr13	60935896	60935969	L1-3_CUX2_pvalue_1e-2_peak_41061	46	.	3.44664	4.61338	2.09867	38
chr13	60956227	60956306	L1-3_CUX2_pvalue_1e-2_peak_41063	46	.	3.44664	4.61338	2.09867	34
chr13	60970022	60971659	L1-3_CUX2_pvalue_1e-2_peak_41064a	80	.	4.61441	8.04893	5.02958	288
chr13	60970022	60971659	L1-3_CUX2_pvalue_1e-2_peak_41064b	144	.	6.63321	14.41567	10.56223	542
chr13	60970022	60971659	L1-3_CUX2_pvalue_1e-2_peak_41064c	72	.	4.32601	7.23256	4.33281	872
chr13	60970022	60971659	L1-3_CUX2_pvalue_1e-2_peak_41064d	97	.	5.19121	9.75766	6.50801	1107
chr13	60970022	60971659	L1-3_CUX2_pvalue_1e-2_peak_41064e	89	.	4.91315	8.91001	5.77751	1312
chr13	60970022	60971659	L1-3_CUX2_pvalue_1e-2_peak_41064f	49	.	3.47544	4.98039	2.41671	1497
chr13	60971850	60972072	L1-3_CUX2_pvalue_1e-2_peak_41065	80	.	4.62414	8.06656	5.04382	138
chr13	60988267	60988677	L1-3_CUX2_pvalue_1e-2_peak_41067a	88	.	6.12276	8.83110	5.70698	57
chr13	60988267	60988677	L1-3_CUX2_pvalue_1e-2_peak_41067b	88	.	6.12276	8.83110	5.70698	199
chr13	61003900	61003973	L1-3_CUX2_pvalue_1e-2_peak_41070	37	.	3.16756	3.79261	1.46139	42
chr13	61005356	61005596	L1-3_CUX2_pvalue_1e-2_peak_41071	78	.	5.54324	7.86473	4.86900	63
chr13	61017063	61017712	L1-3_CUX2_pvalue_1e-2_peak_41072	48	.	3.86997	4.85757	2.30969	579
chr13	61023227	61023314	L1-3_CUX2_pvalue_1e-2_peak_41073	51	.	3.98248	5.13441	2.54804	41
chr13	61049533	61049606	L1-3_CUX2_pvalue_1e-2_peak_41074	46	.	3.44664	4.61338	2.09867	39
chr13	61085943	61086016	L1-3_CUX2_pvalue_1e-2_peak_41075	46	.	3.44664	4.61338	2.09867	35
chr13	61138032	61138105	L1-3_CUX2_pvalue_1e-2_peak_41078	46	.	3.44664	4.61338	2.09867	32
chr13	61151313	61151481	L1-3_CUX2_pvalue_1e-2_peak_41080	46	.	3.44649	4.61288	2.09867	128
chr13	61158372	61159019	L1-3_CUX2_pvalue_1e-2_peak_41081	51	.	4.00577	5.19473	2.60070	48
chr13	61159862	61159935	L1-3_CUX2_pvalue_1e-2_peak_41083	37	.	3.13136	3.70371	1.38693	52
chr13	61220895	61221148	L1-3_CUX2_pvalue_1e-2_peak_41088	55	.	4.37222	5.57009	2.92088	139
chr13	61221814	61222253	L1-3_CUX2_pvalue_1e-2_peak_41090	79	.	5.73806	7.99162	4.97837	80
chr13	61228632	61228842	L1-3_CUX2_pvalue_1e-2_peak_41091	82	.	5.67445	8.21174	5.17055	147
chr13	61240855	61241546	L1-3_CUX2_pvalue_1e-2_peak_41093	36	.	3.11357	3.66110	1.35133	340
chr13	61324500	61324823	L1-3_CUX2_pvalue_1e-2_peak_41094	40	.	3.47705	4.02948	1.66218	286
chr13	61325036	61325389	L1-3_CUX2_pvalue_1e-2_peak_41095	61	.	4.77099	6.19286	3.43215	208
chr13	61330357	61331016	L1-3_CUX2_pvalue_1e-2_peak_41096	80	.	5.68440	8.05505	5.03280	271
chr13	61339616	61340542	L1-3_CUX2_pvalue_1e-2_peak_41097a	69	.	5.19413	6.95298	4.09293	427
chr13	61339616	61340542	L1-3_CUX2_pvalue_1e-2_peak_41097b	94	.	6.49266	9.44705	6.23552	733
chr13	61369547	61369878	L1-3_CUX2_pvalue_1e-2_peak_41100	57	.	4.50219	5.70347	3.03500	262
chr13	61372625	61373287	L1-3_CUX2_pvalue_1e-2_peak_41101	96	.	6.58631	9.61817	6.38790	287
chr13	61410918	61410996	L1-3_CUX2_pvalue_1e-2_peak_41102	56	.	4.15144	5.60057	2.94620	39
chr13	61441206	61441903	L1-3_CUX2_pvalue_1e-2_peak_41104	80	.	5.76148	8.03057	5.01364	157
chr13	61442245	61442366	L1-3_CUX2_pvalue_1e-2_peak_41105	58	.	4.61042	5.89659	3.19955	66
chr13	61488784	61488930	L1-3_CUX2_pvalue_1e-2_peak_41106	38	.	3.39655	3.83356	1.49946	101
chr13	61492941	61493693	L1-3_CUX2_pvalue_1e-2_peak_41107a	63	.	4.76039	6.35926	3.57886	124
chr13	61492941	61493693	L1-3_CUX2_pvalue_1e-2_peak_41107b	158	.	9.06183	15.88733	11.83990	567
chr13	61547676	61547752	L1-3_CUX2_pvalue_1e-2_peak_41109	61	.	4.30829	6.10909	3.36069	37
chr13	61556783	61557397	L1-3_CUX2_pvalue_1e-2_peak_41111	175	.	10.24262	17.55314	13.28442	401
chr13	61578979	61579487	L1-3_CUX2_pvalue_1e-2_peak_41112	71	.	5.01211	7.16245	4.27133	462
chr13	61595933	61596556	L1-3_CUX2_pvalue_1e-2_peak_41114a	89	.	6.19195	8.99500	5.84964	200
chr13	61595933	61596556	L1-3_CUX2_pvalue_1e-2_peak_41114b	76	.	5.44874	7.62969	4.67447	361
chr13	61611096	61611169	L1-3_CUX2_pvalue_1e-2_peak_41115	43	.	3.36191	4.33276	1.91026	33
chr13	61619459	61620124	L1-3_CUX2_pvalue_1e-2_peak_41116a	52	.	4.19375	5.21198	2.61500	308
chr13	61619459	61620124	L1-3_CUX2_pvalue_1e-2_peak_41116b	117	.	7.68854	11.79645	8.28176	593
chr13	61620740	61620820	L1-3_CUX2_pvalue_1e-2_peak_41117	40	.	3.47705	4.02948	1.66218	38
chr13	61647850	61647923	L1-3_CUX2_pvalue_1e-2_peak_41118	44	.	3.40368	4.46677	2.02171	30
chr13	61659192	61659412	L1-3_CUX2_pvalue_1e-2_peak_41119	58	.	4.22833	5.83877	3.14872	114
chr13	61710281	61710532	L1-3_CUX2_pvalue_1e-2_peak_41120	46	.	3.44664	4.61338	2.09867	27
chr13	61716475	61717097	L1-3_CUX2_pvalue_1e-2_peak_41121	94	.	6.52363	9.49394	6.27776	302
chr13	61722051	61722124	L1-3_CUX2_pvalue_1e-2_peak_41122	41	.	3.30115	4.15062	1.76081	54
chr13	61736647	61737282	L1-3_CUX2_pvalue_1e-2_peak_41123a	124	.	7.84550	12.43046	8.83586	294
chr13	61736647	61737282	L1-3_CUX2_pvalue_1e-2_peak_41123b	63	.	4.84937	6.35369	3.57378	431
chr13	61749406	61750226	L1-3_CUX2_pvalue_1e-2_peak_41125	83	.	5.92417	8.38401	5.31907	401
chr13	61754122	61754221	L1-3_CUX2_pvalue_1e-2_peak_41126	44	.	3.70261	4.48264	2.03408	46
chr13	61805077	61805150	L1-3_CUX2_pvalue_1e-2_peak_41127	46	.	3.44664	4.61338	2.09867	33
chr13	61823003	61823085	L1-3_CUX2_pvalue_1e-2_peak_41128	46	.	3.44664	4.61338	2.09867	42
chr13	61873598	61873671	L1-3_CUX2_pvalue_1e-2_peak_41129	46	.	3.44664	4.61338	2.09867	55
chr13	61884456	61884529	L1-3_CUX2_pvalue_1e-2_peak_41131	45	.	3.42495	4.53818	2.07932	29
chr13	61949375	61949645	L1-3_CUX2_pvalue_1e-2_peak_41132	44	.	3.68270	4.44048	2.00164	38
chr13	61950371	61951164	L1-3_CUX2_pvalue_1e-2_peak_41133	71	.	5.24031	7.14717	4.25957	348
chr13	61987887	61988592	L1-3_CUX2_pvalue_1e-2_peak_41134	56	.	4.01841	5.64979	2.99050	625
chr13	61988945	61989908	L1-3_CUX2_pvalue_1e-2_peak_41135a	57	.	4.06174	5.71928	3.04882	167
chr13	61988945	61989908	L1-3_CUX2_pvalue_1e-2_peak_41135b	167	.	8.16751	16.71934	12.56196	447
chr13	61988945	61989908	L1-3_CUX2_pvalue_1e-2_peak_41135c	94	.	5.64525	9.49879	6.28249	688
chr13	61988945	61989908	L1-3_CUX2_pvalue_1e-2_peak_41135d	50	.	3.81592	5.09863	2.51865	836
chr13	62021654	62021753	L1-3_CUX2_pvalue_1e-2_peak_41136	46	.	3.44664	4.61338	2.09867	47
chr13	62038500	62038573	L1-3_CUX2_pvalue_1e-2_peak_41137	46	.	3.44664	4.61338	2.09867	34
chr13	62045260	62045446	L1-3_CUX2_pvalue_1e-2_peak_41139	51	.	4.00577	5.19473	2.60070	12
chr13	62073680	62073797	L1-3_CUX2_pvalue_1e-2_peak_41140	59	.	4.25459	5.92478	3.22300	57
chr13	62110707	62110869	L1-3_CUX2_pvalue_1e-2_peak_41142	44	.	3.78788	4.47508	2.02905	120
chr13	62113928	62114550	L1-3_CUX2_pvalue_1e-2_peak_41143a	62	.	4.78583	6.24690	3.47865	216
chr13	62113928	62114550	L1-3_CUX2_pvalue_1e-2_peak_41143b	97	.	6.55191	9.72096	6.47564	310
chr13	62113928	62114550	L1-3_CUX2_pvalue_1e-2_peak_41143c	51	.	4.16940	5.13652	2.54942	420
chr13	62113928	62114550	L1-3_CUX2_pvalue_1e-2_peak_41143d	62	.	4.76502	6.21214	3.45012	578
chr13	62129725	62129815	L1-3_CUX2_pvalue_1e-2_peak_41145	50	.	3.93670	5.01899	2.44908	46
chr13	62131228	62131302	L1-3_CUX2_pvalue_1e-2_peak_41146	51	.	3.98248	5.13441	2.54804	53
chr13	62136800	62137078	L1-3_CUX2_pvalue_1e-2_peak_41147	80	.	5.60808	8.03297	5.01392	208
chr13	62207444	62207793	L1-3_CUX2_pvalue_1e-2_peak_41149	78	.	5.67859	7.87088	4.87285	274
chr13	62212105	62212519	L1-3_CUX2_pvalue_1e-2_peak_41151	88	.	6.22708	8.89558	5.76380	81
chr13	62222448	62223077	L1-3_CUX2_pvalue_1e-2_peak_41153a	42	.	3.63703	4.22146	1.81977	263
chr13	62222448	62223077	L1-3_CUX2_pvalue_1e-2_peak_41153b	136	.	8.37521	13.63270	9.88229	458
chr13	62228539	62229769	L1-3_CUX2_pvalue_1e-2_peak_41154a	106	.	6.10547	10.62638	7.26438	236
chr13	62228539	62229769	L1-3_CUX2_pvalue_1e-2_peak_41154b	105	.	6.07165	10.56999	7.21746	313
chr13	62228539	62229769	L1-3_CUX2_pvalue_1e-2_peak_41154c	135	.	7.15065	13.59974	9.85176	432
chr13	62228539	62229769	L1-3_CUX2_pvalue_1e-2_peak_41154d	57	.	4.06174	5.71928	3.04882	623
chr13	62228539	62229769	L1-3_CUX2_pvalue_1e-2_peak_41154e	49	.	3.71250	4.93570	2.37909	937
chr13	62228539	62229769	L1-3_CUX2_pvalue_1e-2_peak_41154f	104	.	5.97238	10.40411	7.07031	1051
chr13	62228539	62229769	L1-3_CUX2_pvalue_1e-2_peak_41154g	146	.	7.48587	14.61309	10.73304	1133
chr13	62259582	62260029	L1-3_CUX2_pvalue_1e-2_peak_41157	68	.	4.92207	6.89603	4.04328	378
chr13	62266591	62266664	L1-3_CUX2_pvalue_1e-2_peak_41158	39	.	3.24254	3.98716	1.62484	35
chr13	62270351	62270610	L1-3_CUX2_pvalue_1e-2_peak_41159	53	.	4.05318	5.32112	2.70850	44
chr13	62270855	62270928	L1-3_CUX2_pvalue_1e-2_peak_41160	39	.	3.22347	3.93622	1.58154	38
chr13	62302371	62302961	L1-3_CUX2_pvalue_1e-2_peak_41161	48	.	3.86997	4.85757	2.30969	467
chr13	62314993	62315066	L1-3_CUX2_pvalue_1e-2_peak_41162	37	.	3.13136	3.70371	1.38693	31
chr13	62315272	62316010	L1-3_CUX2_pvalue_1e-2_peak_41163	63	.	4.69704	6.30170	3.52664	509
chr13	62407662	62408003	L1-3_CUX2_pvalue_1e-2_peak_41165	61	.	4.30829	6.10909	3.36069	279
chr13	62430471	62430544	L1-3_CUX2_pvalue_1e-2_peak_41166	46	.	3.44664	4.61338	2.09867	32
chr13	62436471	62436934	L1-3_CUX2_pvalue_1e-2_peak_41167a	73	.	5.38406	7.37745	4.45716	43
chr13	62436471	62436934	L1-3_CUX2_pvalue_1e-2_peak_41167b	149	.	8.93442	14.91547	10.99656	262
chr13	62437171	62437768	L1-3_CUX2_pvalue_1e-2_peak_41168a	51	.	4.15135	5.10675	2.52550	274
chr13	62437171	62437768	L1-3_CUX2_pvalue_1e-2_peak_41168b	62	.	4.76502	6.21214	3.45012	528
chr13	62503066	62503139	L1-3_CUX2_pvalue_1e-2_peak_41169	46	.	3.44664	4.61338	2.09867	53
chr13	62520191	62520264	L1-3_CUX2_pvalue_1e-2_peak_41170	45	.	3.42495	4.53818	2.07932	51
chr13	62528371	62528526	L1-3_CUX2_pvalue_1e-2_peak_41171	140	.	8.71080	14.08981	10.28042	101
chr13	62529436	62529748	L1-3_CUX2_pvalue_1e-2_peak_41172	37	.	3.16756	3.79261	1.46139	37
chr13	62569612	62569685	L1-3_CUX2_pvalue_1e-2_peak_41173	42	.	3.32116	4.20906	1.80865	35
chr13	62588599	62588726	L1-3_CUX2_pvalue_1e-2_peak_41177	70	.	4.98173	7.07040	4.19373	66
chr13	62600189	62600554	L1-3_CUX2_pvalue_1e-2_peak_41179	44	.	3.40368	4.46677	2.02171	241
chr13	62606947	62607080	L1-3_CUX2_pvalue_1e-2_peak_41180	52	.	4.02933	5.25693	2.65280	40
chr13	62608115	62608188	L1-3_CUX2_pvalue_1e-2_peak_41181	42	.	3.34141	4.26972	1.85968	43
chr13	62639293	62639366	L1-3_CUX2_pvalue_1e-2_peak_41183	46	.	3.44664	4.61338	2.09867	40
chr13	62693890	62694209	L1-3_CUX2_pvalue_1e-2_peak_41185	68	.	4.92207	6.89603	4.04328	191
chr13	62747322	62748321	L1-3_CUX2_pvalue_1e-2_peak_41186	59	.	4.56656	5.99310	3.28160	253
chr13	62766505	62766578	L1-3_CUX2_pvalue_1e-2_peak_41187	46	.	3.44664	4.61338	2.09867	43
chr13	62790375	62790455	L1-3_CUX2_pvalue_1e-2_peak_41188	46	.	3.44664	4.61338	2.09867	35
chr13	62879998	62880261	L1-3_CUX2_pvalue_1e-2_peak_41190	60	.	4.28119	6.01457	3.29850	117
chr13	62894464	62894617	L1-3_CUX2_pvalue_1e-2_peak_41191	97	.	6.48508	9.74780	6.49877	96
chr13	62909507	62910035	L1-3_CUX2_pvalue_1e-2_peak_41193a	137	.	8.65239	13.78409	10.01316	90
chr13	62909507	62910035	L1-3_CUX2_pvalue_1e-2_peak_41193b	80	.	5.76826	8.05376	5.03227	311
chr13	62973862	62974571	L1-3_CUX2_pvalue_1e-2_peak_41196a	106	.	7.10824	10.69650	7.32434	365
chr13	62973862	62974571	L1-3_CUX2_pvalue_1e-2_peak_41196b	120	.	7.75444	12.03888	8.49157	496
chr13	62973862	62974571	L1-3_CUX2_pvalue_1e-2_peak_41196c	93	.	6.46204	9.39162	6.18914	597
chr13	63008021	63008584	L1-3_CUX2_pvalue_1e-2_peak_41198	69	.	4.95172	6.98166	4.11562	22
chr13	63015887	63016334	L1-3_CUX2_pvalue_1e-2_peak_41199	86	.	6.05510	8.67509	5.57241	373
chr13	63055766	63056106	L1-3_CUX2_pvalue_1e-2_peak_41201	43	.	3.36191	4.33276	1.91026	264
chr13	63059459	63059542	L1-3_CUX2_pvalue_1e-2_peak_41202	42	.	3.32116	4.20906	1.80865	40
chr13	63098346	63099130	L1-3_CUX2_pvalue_1e-2_peak_41205	81	.	5.82963	8.18180	5.14375	662
chr13	63170209	63170836	L1-3_CUX2_pvalue_1e-2_peak_41208	61	.	4.64396	6.17345	3.41578	104
chr13	63413643	63413798	L1-3_CUX2_pvalue_1e-2_peak_41212	46	.	3.44664	4.61338	2.09867	35
chr13	63438803	63438876	L1-3_CUX2_pvalue_1e-2_peak_41214	46	.	3.44664	4.61338	2.09867	32
chr13	63620999	63621072	L1-3_CUX2_pvalue_1e-2_peak_41217	39	.	3.24254	3.98716	1.62484	35
chr13	63629118	63629386	L1-3_CUX2_pvalue_1e-2_peak_41218	52	.	4.23699	5.29645	2.68778	240
chr13	63629569	63629826	L1-3_CUX2_pvalue_1e-2_peak_41219a	52	.	4.23699	5.29645	2.68778	93
chr13	63629569	63629826	L1-3_CUX2_pvalue_1e-2_peak_41219b	77	.	5.62035	7.75457	4.77231	206
chr13	63645132	63645324	L1-3_CUX2_pvalue_1e-2_peak_41222	37	.	3.16756	3.79261	1.46139	141
chr13	63739770	63739843	L1-3_CUX2_pvalue_1e-2_peak_41224	46	.	3.44664	4.61338	2.09867	35
chr13	63748314	63748562	L1-3_CUX2_pvalue_1e-2_peak_41225	40	.	3.47705	4.02948	1.66218	41
chr13	63749947	63750222	L1-3_CUX2_pvalue_1e-2_peak_41226	75	.	5.53518	7.58777	4.63701	132
chr13	64010513	64010753	L1-3_CUX2_pvalue_1e-2_peak_41230	46	.	3.44664	4.61338	2.09867	196
chr13	64055514	64055946	L1-3_CUX2_pvalue_1e-2_peak_41231	123	.	7.97333	12.37950	8.79089	77
chr13	64077393	64077604	L1-3_CUX2_pvalue_1e-2_peak_41232	46	.	3.44664	4.61338	2.09867	154
chr13	64154849	64154929	L1-3_CUX2_pvalue_1e-2_peak_41234	46	.	3.44664	4.61338	2.09867	35
chr13	64198066	64198139	L1-3_CUX2_pvalue_1e-2_peak_41236	46	.	3.44664	4.61338	2.09867	64
chr13	64213811	64213884	L1-3_CUX2_pvalue_1e-2_peak_41237	46	.	3.44664	4.61338	2.09867	36
chr13	64214357	64214458	L1-3_CUX2_pvalue_1e-2_peak_41238	46	.	3.44649	4.61288	2.09867	51
chr13	64242925	64243115	L1-3_CUX2_pvalue_1e-2_peak_41239	46	.	3.44664	4.61338	2.09867	35
chr13	64287029	64287722	L1-3_CUX2_pvalue_1e-2_peak_41242a	85	.	5.98892	8.52626	5.44257	212
chr13	64287029	64287722	L1-3_CUX2_pvalue_1e-2_peak_41242b	114	.	7.48615	11.43136	7.96191	360
chr13	64446924	64446997	L1-3_CUX2_pvalue_1e-2_peak_41244	46	.	3.44664	4.61338	2.09867	54
chr13	64634588	64634681	L1-3_CUX2_pvalue_1e-2_peak_41246	44	.	3.40368	4.46677	2.02171	39
chr13	64635123	64635196	L1-3_CUX2_pvalue_1e-2_peak_41247	44	.	3.40368	4.46677	2.02171	54
chr13	64751709	64751782	L1-3_CUX2_pvalue_1e-2_peak_41251	46	.	3.44664	4.61338	2.09867	54
chr13	64836598	64836671	L1-3_CUX2_pvalue_1e-2_peak_41253	46	.	3.44664	4.61338	2.09867	32
chr13	64873206	64873279	L1-3_CUX2_pvalue_1e-2_peak_41255	46	.	3.44664	4.61338	2.09867	36
chr13	64945361	64945434	L1-3_CUX2_pvalue_1e-2_peak_41256	46	.	3.44664	4.61338	2.09867	34
chr13	65028794	65029585	L1-3_CUX2_pvalue_1e-2_peak_41257a	75	.	5.53518	7.58777	4.63701	378
chr13	65028794	65029585	L1-3_CUX2_pvalue_1e-2_peak_41257b	75	.	5.53518	7.58777	4.63701	693
chr13	65046221	65046376	L1-3_CUX2_pvalue_1e-2_peak_41258	73	.	5.07400	7.35758	4.43923	58
chr13	65066364	65066709	L1-3_CUX2_pvalue_1e-2_peak_41261	107	.	6.80735	10.72482	7.34939	276
chr13	65079821	65079900	L1-3_CUX2_pvalue_1e-2_peak_41262	46	.	3.44664	4.61338	2.09867	35
chr13	65216133	65216206	L1-3_CUX2_pvalue_1e-2_peak_41264	46	.	3.44664	4.61338	2.09867	41
chr13	65330662	65330769	L1-3_CUX2_pvalue_1e-2_peak_41267	46	.	3.44664	4.61338	2.09867	36
chr13	65407906	65407979	L1-3_CUX2_pvalue_1e-2_peak_41270	46	.	3.44664	4.61338	2.09867	35
chr13	65427313	65427386	L1-3_CUX2_pvalue_1e-2_peak_41271	46	.	3.44649	4.61288	2.09867	40
chr13	65468314	65468392	L1-3_CUX2_pvalue_1e-2_peak_41272	61	.	4.30829	6.10909	3.36069	39
chr13	65483198	65483918	L1-3_CUX2_pvalue_1e-2_peak_41273a	45	.	3.71506	4.55192	2.09236	393
chr13	65483198	65483918	L1-3_CUX2_pvalue_1e-2_peak_41273b	73	.	5.10820	7.37677	4.45716	509
chr13	65484185	65484700	L1-3_CUX2_pvalue_1e-2_peak_41274a	54	.	4.17944	5.45028	2.82123	46
chr13	65484185	65484700	L1-3_CUX2_pvalue_1e-2_peak_41274b	73	.	5.10820	7.37677	4.45716	225
chr13	65484185	65484700	L1-3_CUX2_pvalue_1e-2_peak_41274c	63	.	4.64382	6.39325	3.60637	330
chr13	65503253	65503422	L1-3_CUX2_pvalue_1e-2_peak_41278	44	.	3.77050	4.44540	2.00567	112
chr13	65504631	65505144	L1-3_CUX2_pvalue_1e-2_peak_41279	119	.	7.68197	11.90756	8.37952	217
chr13	65505641	65505878	L1-3_CUX2_pvalue_1e-2_peak_41280	45	.	3.84098	4.56661	2.09867	199
chr13	65522438	65522533	L1-3_CUX2_pvalue_1e-2_peak_41281	46	.	3.44664	4.61338	2.09867	50
chr13	65651149	65651294	L1-3_CUX2_pvalue_1e-2_peak_41283	45	.	3.42495	4.53818	2.07932	35
chr13	65744516	65744589	L1-3_CUX2_pvalue_1e-2_peak_41285	46	.	3.44664	4.61338	2.09867	33
chr13	65833328	65833657	L1-3_CUX2_pvalue_1e-2_peak_41287	88	.	6.17093	8.87674	5.74755	226
chr13	65866480	65867079	L1-3_CUX2_pvalue_1e-2_peak_41289a	109	.	6.95671	10.93855	7.53631	219
chr13	65866480	65867079	L1-3_CUX2_pvalue_1e-2_peak_41289b	146	.	8.56210	14.65326	10.76749	464
chr13	65879361	65879440	L1-3_CUX2_pvalue_1e-2_peak_41290	46	.	3.44649	4.61288	2.09867	34
chr13	65913349	65913916	L1-3_CUX2_pvalue_1e-2_peak_41292	94	.	6.37196	9.44488	6.23541	255
chr13	65929768	65930163	L1-3_CUX2_pvalue_1e-2_peak_41293	90	.	6.22713	9.08015	5.92317	56
chr13	65939657	65940493	L1-3_CUX2_pvalue_1e-2_peak_41294a	45	.	3.74041	4.59063	2.09867	254
chr13	65939657	65940493	L1-3_CUX2_pvalue_1e-2_peak_41294b	229	.	11.22124	22.91233	17.86526	487
chr13	65939657	65940493	L1-3_CUX2_pvalue_1e-2_peak_41294c	164	.	8.88349	16.48178	12.35736	606
chr13	65939657	65940493	L1-3_CUX2_pvalue_1e-2_peak_41294d	64	.	4.67552	6.44287	3.64936	784
chr13	66062915	66063052	L1-3_CUX2_pvalue_1e-2_peak_41298	76	.	5.16995	7.68331	4.71147	48
chr13	66104359	66105187	L1-3_CUX2_pvalue_1e-2_peak_41301a	78	.	5.68182	7.88969	4.88982	44
chr13	66104359	66105187	L1-3_CUX2_pvalue_1e-2_peak_41301b	90	.	6.28417	9.07460	5.91998	417
chr13	66104359	66105187	L1-3_CUX2_pvalue_1e-2_peak_41301c	90	.	6.28417	9.07460	5.91998	637
chr13	66179267	66179955	L1-3_CUX2_pvalue_1e-2_peak_41303	114	.	7.49727	11.42233	7.95526	520
chr13	66217790	66217863	L1-3_CUX2_pvalue_1e-2_peak_41304	46	.	3.44664	4.61338	2.09867	35
chr13	66227589	66228468	L1-3_CUX2_pvalue_1e-2_peak_41306	54	.	4.32620	5.47526	2.83947	824
chr13	66230913	66231193	L1-3_CUX2_pvalue_1e-2_peak_41307	55	.	4.34909	5.52219	2.88193	184
chr13	66251992	66252455	L1-3_CUX2_pvalue_1e-2_peak_41309	41	.	3.30115	4.15062	1.76081	332
chr13	66318743	66319303	L1-3_CUX2_pvalue_1e-2_peak_41310a	72	.	5.26910	7.21123	4.31464	176
chr13	66318743	66319303	L1-3_CUX2_pvalue_1e-2_peak_41310b	114	.	7.48615	11.43136	7.96191	401
chr13	66329007	66329709	L1-3_CUX2_pvalue_1e-2_peak_41312a	75	.	5.53518	7.58777	4.63701	131
chr13	66329007	66329709	L1-3_CUX2_pvalue_1e-2_peak_41312b	89	.	6.25869	8.95735	5.81691	321
chr13	66340661	66340772	L1-3_CUX2_pvalue_1e-2_peak_41313	55	.	4.12643	5.52700	2.88255	54
chr13	66341001	66341331	L1-3_CUX2_pvalue_1e-2_peak_41314	42	.	3.32116	4.20906	1.80865	163
chr13	66350306	66350809	L1-3_CUX2_pvalue_1e-2_peak_41316	107	.	7.17257	10.75800	7.37861	406
chr13	66357357	66357435	L1-3_CUX2_pvalue_1e-2_peak_41318	49	.	3.89196	4.90993	2.35460	38
chr13	66375957	66376791	L1-3_CUX2_pvalue_1e-2_peak_41319	61	.	4.64396	6.17345	3.41578	685
chr13	66433504	66433830	L1-3_CUX2_pvalue_1e-2_peak_41321	39	.	3.46821	3.94730	1.59165	281
chr13	66435502	66435942	L1-3_CUX2_pvalue_1e-2_peak_41322	50	.	4.11571	5.04824	2.47638	62
chr13	66437271	66437549	L1-3_CUX2_pvalue_1e-2_peak_41323	51	.	4.18760	5.16664	2.57797	139
chr13	66449237	66449673	L1-3_CUX2_pvalue_1e-2_peak_41326	77	.	5.51138	7.78420	4.79796	385
chr13	66539844	66540396	L1-3_CUX2_pvalue_1e-2_peak_41329	84	.	5.74241	8.40242	5.33437	108
chr13	66545183	66546147	L1-3_CUX2_pvalue_1e-2_peak_41330a	113	.	6.99965	11.34431	7.88741	276
chr13	66545183	66546147	L1-3_CUX2_pvalue_1e-2_peak_41330b	113	.	6.97420	11.30303	7.85103	717
chr13	66545183	66546147	L1-3_CUX2_pvalue_1e-2_peak_41330c	79	.	5.45987	7.93403	4.93010	834
chr13	66549443	66550002	L1-3_CUX2_pvalue_1e-2_peak_41331	69	.	4.99975	6.95262	4.09293	214
chr13	66603766	66603839	L1-3_CUX2_pvalue_1e-2_peak_41332	46	.	3.44664	4.61338	2.09867	36
chr13	66627082	66627155	L1-3_CUX2_pvalue_1e-2_peak_41333	45	.	3.42495	4.53818	2.07932	39
chr13	66630114	66630187	L1-3_CUX2_pvalue_1e-2_peak_41334	42	.	3.34141	4.26972	1.85968	62
chr13	66630410	66630483	L1-3_CUX2_pvalue_1e-2_peak_41335	43	.	3.36191	4.33276	1.91026	32
chr13	66654849	66654937	L1-3_CUX2_pvalue_1e-2_peak_41336	46	.	3.44664	4.61338	2.09867	59
chr13	66659770	66659912	L1-3_CUX2_pvalue_1e-2_peak_41337	59	.	4.25459	5.92478	3.22300	50
chr13	66661541	66661683	L1-3_CUX2_pvalue_1e-2_peak_41338	91	.	5.99366	9.19080	6.01909	71
chr13	66681329	66681893	L1-3_CUX2_pvalue_1e-2_peak_41339	75	.	5.50425	7.58169	4.63250	347
chr13	66682599	66682935	L1-3_CUX2_pvalue_1e-2_peak_41340a	64	.	4.89267	6.42707	3.63674	69
chr13	66682599	66682935	L1-3_CUX2_pvalue_1e-2_peak_41340b	140	.	8.60056	14.02504	10.22305	188
chr13	66702280	66702360	L1-3_CUX2_pvalue_1e-2_peak_41341	74	.	5.10551	7.46124	4.52906	40
chr13	66843952	66844025	L1-3_CUX2_pvalue_1e-2_peak_41343	46	.	3.44664	4.61338	2.09867	44
chr13	66904211	66904783	L1-3_CUX2_pvalue_1e-2_peak_41345	114	.	7.40512	11.41575	7.95032	109
chr13	66923480	66923770	L1-3_CUX2_pvalue_1e-2_peak_41351	99	.	6.66788	9.91941	6.65031	124
chr13	66933585	66934375	L1-3_CUX2_pvalue_1e-2_peak_41352a	102	.	6.70991	10.23473	6.92385	275
chr13	66933585	66934375	L1-3_CUX2_pvalue_1e-2_peak_41352b	76	.	5.43626	7.64991	4.69192	559
chr13	66933585	66934375	L1-3_CUX2_pvalue_1e-2_peak_41352c	147	.	8.62952	14.76509	10.86498	717
chr13	66939340	66939648	L1-3_CUX2_pvalue_1e-2_peak_41355	114	.	7.43863	11.47451	8.00048	106
chr13	66951278	66951521	L1-3_CUX2_pvalue_1e-2_peak_41356	49	.	3.89196	4.90993	2.35460	174
chr13	66951707	66951780	L1-3_CUX2_pvalue_1e-2_peak_41357	36	.	3.11357	3.66110	1.35133	47
chr13	66952431	66952891	L1-3_CUX2_pvalue_1e-2_peak_41358	62	.	4.67035	6.23671	3.47100	72
chr13	67011478	67012060	L1-3_CUX2_pvalue_1e-2_peak_41364	74	.	5.35742	7.41268	4.48825	401
chr13	67015156	67015476	L1-3_CUX2_pvalue_1e-2_peak_41365	46	.	3.76364	4.61492	2.09867	249
chr13	67088878	67089037	L1-3_CUX2_pvalue_1e-2_peak_41369	75	.	5.13743	7.56943	4.62210	27
chr13	67099251	67099331	L1-3_CUX2_pvalue_1e-2_peak_41370	43	.	3.38266	4.39837	1.96485	72
chr13	67120746	67121133	L1-3_CUX2_pvalue_1e-2_peak_41371	46	.	3.44664	4.61338	2.09867	345
chr13	67152284	67152668	L1-3_CUX2_pvalue_1e-2_peak_41373	41	.	3.30115	4.15062	1.76081	330
chr13	67209171	67209251	L1-3_CUX2_pvalue_1e-2_peak_41374	50	.	3.95946	5.07586	2.49881	42
chr13	67209721	67209978	L1-3_CUX2_pvalue_1e-2_peak_41375	93	.	6.33513	9.34982	6.15224	123
chr13	67221150	67221503	L1-3_CUX2_pvalue_1e-2_peak_41376	48	.	3.84823	4.80658	2.26509	252
chr13	67231381	67231866	L1-3_CUX2_pvalue_1e-2_peak_41378	64	.	4.89267	6.42707	3.63674	65
chr13	67233596	67234505	L1-3_CUX2_pvalue_1e-2_peak_41379	42	.	3.66950	4.27531	1.86453	655
chr13	67263527	67263684	L1-3_CUX2_pvalue_1e-2_peak_41381	56	.	4.17676	5.67691	3.01019	109
chr13	67263975	67264056	L1-3_CUX2_pvalue_1e-2_peak_41382	57	.	4.20239	5.75623	3.07922	42
chr13	67297900	67298121	L1-3_CUX2_pvalue_1e-2_peak_41384	53	.	4.05318	5.32112	2.70850	48
chr13	67298987	67299411	L1-3_CUX2_pvalue_1e-2_peak_41385	38	.	3.20461	3.88688	1.54091	215
chr13	67327034	67327225	L1-3_CUX2_pvalue_1e-2_peak_41386	73	.	5.07400	7.35758	4.43923	50
chr13	67354990	67355334	L1-3_CUX2_pvalue_1e-2_peak_41388	61	.	4.64396	6.17345	3.41578	169
chr13	67355573	67355890	L1-3_CUX2_pvalue_1e-2_peak_41389	36	.	3.09598	3.61963	1.31548	268
chr13	67368353	67368690	L1-3_CUX2_pvalue_1e-2_peak_41390	46	.	3.44664	4.61338	2.09867	34
chr13	67377783	67378130	L1-3_CUX2_pvalue_1e-2_peak_41391	55	.	4.12643	5.52700	2.88255	103
chr13	67389793	67389871	L1-3_CUX2_pvalue_1e-2_peak_41392	46	.	3.44664	4.61338	2.09867	38
chr13	67401441	67401881	L1-3_CUX2_pvalue_1e-2_peak_41394	74	.	5.35742	7.41268	4.48825	183
chr13	67415980	67416055	L1-3_CUX2_pvalue_1e-2_peak_41395	37	.	3.13136	3.70371	1.38693	34
chr13	67417025	67417253	L1-3_CUX2_pvalue_1e-2_peak_41396	76	.	5.44874	7.62969	4.67447	76
chr13	67433423	67433496	L1-3_CUX2_pvalue_1e-2_peak_41397	46	.	3.44664	4.61338	2.09867	34
chr13	67449634	67449789	L1-3_CUX2_pvalue_1e-2_peak_41398	58	.	4.22833	5.83877	3.14872	55
chr13	67458669	67458742	L1-3_CUX2_pvalue_1e-2_peak_41399	47	.	3.95179	4.76187	2.22611	31
chr13	67462854	67463227	L1-3_CUX2_pvalue_1e-2_peak_41400	166	.	9.87947	16.60860	12.46374	188
chr13	67473485	67474721	L1-3_CUX2_pvalue_1e-2_peak_41401	89	.	6.19195	8.99500	5.84964	350
chr13	67489537	67489916	L1-3_CUX2_pvalue_1e-2_peak_41403	50	.	4.08942	5.01349	2.44665	311
chr13	67491426	67491806	L1-3_CUX2_pvalue_1e-2_peak_41404	49	.	4.02928	4.90220	2.35034	34
chr13	67495399	67495654	L1-3_CUX2_pvalue_1e-2_peak_41405	37	.	3.13136	3.70371	1.38693	222
chr13	67532445	67533167	L1-3_CUX2_pvalue_1e-2_peak_41409a	103	.	6.98959	10.38778	7.05820	390
chr13	67532445	67533167	L1-3_CUX2_pvalue_1e-2_peak_41409b	104	.	7.02543	10.45915	7.11920	575
chr13	67541570	67541643	L1-3_CUX2_pvalue_1e-2_peak_41410	38	.	3.35773	3.80814	1.47539	62
chr13	67542027	67542599	L1-3_CUX2_pvalue_1e-2_peak_41411	86	.	6.10376	8.65869	5.55856	70
chr13	67551372	67551717	L1-3_CUX2_pvalue_1e-2_peak_41412	67	.	4.86381	6.73327	3.90200	62
chr13	67557519	67557592	L1-3_CUX2_pvalue_1e-2_peak_41414	45	.	3.42495	4.53818	2.07932	42
chr13	67568246	67568884	L1-3_CUX2_pvalue_1e-2_peak_41415	42	.	3.60516	4.28055	1.86780	334
chr13	67569340	67570043	L1-3_CUX2_pvalue_1e-2_peak_41416	42	.	3.60516	4.28055	1.86780	433
chr13	67583004	67583077	L1-3_CUX2_pvalue_1e-2_peak_41418	46	.	3.44664	4.61338	2.09867	33
chr13	67611060	67611143	L1-3_CUX2_pvalue_1e-2_peak_41419	51	.	3.98248	5.13441	2.54804	40
chr13	67622427	67622795	L1-3_CUX2_pvalue_1e-2_peak_41422a	115	.	7.12976	11.55563	8.07146	49
chr13	67622427	67622795	L1-3_CUX2_pvalue_1e-2_peak_41422b	60	.	4.58342	6.07961	3.35545	314
chr13	67626844	67627315	L1-3_CUX2_pvalue_1e-2_peak_41423a	63	.	4.76039	6.35926	3.57886	130
chr13	67626844	67627315	L1-3_CUX2_pvalue_1e-2_peak_41423b	97	.	6.42158	9.76129	6.51089	296
chr13	67635447	67635923	L1-3_CUX2_pvalue_1e-2_peak_41424	51	.	3.98248	5.13441	2.54804	451
chr13	67636115	67636209	L1-3_CUX2_pvalue_1e-2_peak_41425	65	.	4.80692	6.58071	3.76805	46
chr13	67640003	67640076	L1-3_CUX2_pvalue_1e-2_peak_41426	39	.	3.22347	3.93622	1.58154	35
chr13	67650291	67650837	L1-3_CUX2_pvalue_1e-2_peak_41427	185	.	10.79768	18.59153	14.17504	441
chr13	67661421	67662193	L1-3_CUX2_pvalue_1e-2_peak_41428a	95	.	6.46755	9.57797	6.35056	417
chr13	67661421	67662193	L1-3_CUX2_pvalue_1e-2_peak_41428b	95	.	6.46755	9.57797	6.35056	583
chr13	67661421	67662193	L1-3_CUX2_pvalue_1e-2_peak_41428c	72	.	5.29163	7.22243	4.32417	705
chr13	67665037	67665239	L1-3_CUX2_pvalue_1e-2_peak_41429	50	.	4.09812	5.01948	2.44908	161
chr13	67675034	67675107	L1-3_CUX2_pvalue_1e-2_peak_41430	36	.	3.11357	3.66110	1.35133	35
chr13	67691451	67691832	L1-3_CUX2_pvalue_1e-2_peak_41433	64	.	4.75135	6.43718	3.64398	68
chr13	67709659	67709913	L1-3_CUX2_pvalue_1e-2_peak_41436	49	.	4.04913	4.93869	2.38081	59
chr13	67711526	67711818	L1-3_CUX2_pvalue_1e-2_peak_41437	49	.	4.04913	4.93869	2.38081	70
chr13	67718957	67719030	L1-3_CUX2_pvalue_1e-2_peak_41439	39	.	3.45949	3.99620	1.63181	35
chr13	67722223	67722685	L1-3_CUX2_pvalue_1e-2_peak_41442	51	.	4.17246	5.17088	2.58059	47
chr13	67732814	67732887	L1-3_CUX2_pvalue_1e-2_peak_41443	47	.	3.95179	4.76187	2.22611	33
chr13	67734017	67734277	L1-3_CUX2_pvalue_1e-2_peak_41444	59	.	4.65518	5.97795	3.26936	200
chr13	67737117	67737357	L1-3_CUX2_pvalue_1e-2_peak_41445	50	.	4.10987	5.05183	2.47843	180
chr13	67754324	67755105	L1-3_CUX2_pvalue_1e-2_peak_41448a	94	.	6.48929	9.42233	6.21594	168
chr13	67754324	67755105	L1-3_CUX2_pvalue_1e-2_peak_41448b	67	.	5.04723	6.73586	3.90265	290
chr13	67763174	67763400	L1-3_CUX2_pvalue_1e-2_peak_41449	39	.	3.22347	3.93622	1.58154	200
chr13	67791051	67791622	L1-3_CUX2_pvalue_1e-2_peak_41453	40	.	3.49479	4.06336	1.68910	530
chr13	67798362	67798682	L1-3_CUX2_pvalue_1e-2_peak_41455	68	.	4.94560	6.86712	4.01752	230
chr13	67803822	67805444	L1-3_CUX2_pvalue_1e-2_peak_41457a	47	.	3.48819	4.78741	2.25047	477
chr13	67803822	67805444	L1-3_CUX2_pvalue_1e-2_peak_41457b	135	.	6.64389	13.57518	9.83232	671
chr13	67803822	67805444	L1-3_CUX2_pvalue_1e-2_peak_41457c	200	.	8.64194	20.09056	15.45996	834
chr13	67803822	67805444	L1-3_CUX2_pvalue_1e-2_peak_41457d	107	.	5.76129	10.78787	7.40495	973
chr13	67803822	67805444	L1-3_CUX2_pvalue_1e-2_peak_41457e	41	.	3.20072	4.11890	1.73596	1157
chr13	67841930	67842370	L1-3_CUX2_pvalue_1e-2_peak_41458a	88	.	6.19579	8.83487	5.70906	234
chr13	67841930	67842370	L1-3_CUX2_pvalue_1e-2_peak_41458b	174	.	10.32631	17.46490	13.20670	372
chr13	67853686	67853759	L1-3_CUX2_pvalue_1e-2_peak_41459	46	.	3.44664	4.61338	2.09867	43
chr13	67873812	67874229	L1-3_CUX2_pvalue_1e-2_peak_41460	46	.	3.44664	4.61338	2.09867	22
chr13	67928207	67928289	L1-3_CUX2_pvalue_1e-2_peak_41461	36	.	3.26179	3.63756	1.33176	37
chr13	67930033	67931518	L1-3_CUX2_pvalue_1e-2_peak_41462	44	.	3.77050	4.44540	2.00567	1171
chr13	67933538	67933611	L1-3_CUX2_pvalue_1e-2_peak_41463	36	.	3.26179	3.63756	1.33176	31
chr13	67965161	67966039	L1-3_CUX2_pvalue_1e-2_peak_41465a	172	.	9.86823	17.24489	13.01598	439
chr13	67965161	67966039	L1-3_CUX2_pvalue_1e-2_peak_41465b	187	.	10.49318	18.71852	14.28633	596
chr13	67982752	67983288	L1-3_CUX2_pvalue_1e-2_peak_41466a	90	.	6.15075	9.04999	5.89848	229
chr13	67982752	67983288	L1-3_CUX2_pvalue_1e-2_peak_41466b	67	.	4.99168	6.73000	3.90126	355
chr13	67984284	67985115	L1-3_CUX2_pvalue_1e-2_peak_41467	46	.	3.88242	4.67280	2.14900	779
chr13	67985315	67985393	L1-3_CUX2_pvalue_1e-2_peak_41468	46	.	3.85123	4.62350	2.10661	38
chr13	67995371	67996102	L1-3_CUX2_pvalue_1e-2_peak_41470a	49	.	4.04624	4.93512	2.37857	47
chr13	67995371	67996102	L1-3_CUX2_pvalue_1e-2_peak_41470b	107	.	6.99545	10.71197	7.33857	272
chr13	67995371	67996102	L1-3_CUX2_pvalue_1e-2_peak_41470c	147	.	8.81938	14.71754	10.82480	459
chr13	68016534	68016862	L1-3_CUX2_pvalue_1e-2_peak_41471	81	.	5.64107	8.12096	5.09080	232
chr13	68042553	68042661	L1-3_CUX2_pvalue_1e-2_peak_41472	46	.	3.44664	4.61338	2.09867	68
chr13	68106145	68106218	L1-3_CUX2_pvalue_1e-2_peak_41474	46	.	3.44664	4.61338	2.09867	35
chr13	68191852	68191925	L1-3_CUX2_pvalue_1e-2_peak_41476	43	.	3.38266	4.39837	1.96485	44
chr13	68216872	68217760	L1-3_CUX2_pvalue_1e-2_peak_41477a	89	.	6.19886	8.92526	5.78942	154
chr13	68216872	68217760	L1-3_CUX2_pvalue_1e-2_peak_41477b	101	.	6.78803	10.12752	6.82918	232
chr13	68216872	68217760	L1-3_CUX2_pvalue_1e-2_peak_41477c	114	.	7.43863	11.47451	8.00048	319
chr13	68216872	68217760	L1-3_CUX2_pvalue_1e-2_peak_41477d	65	.	4.95909	6.54059	3.73480	584
chr13	68225901	68226361	L1-3_CUX2_pvalue_1e-2_peak_41478	139	.	8.66074	13.96182	10.16794	153
chr13	68309540	68310090	L1-3_CUX2_pvalue_1e-2_peak_41479a	89	.	5.91337	8.94125	5.80428	343
chr13	68309540	68310090	L1-3_CUX2_pvalue_1e-2_peak_41479b	68	.	4.92781	6.83907	3.99385	494
chr13	68310957	68311348	L1-3_CUX2_pvalue_1e-2_peak_41480	162	.	8.99955	16.21648	12.12747	283
chr13	68403013	68403086	L1-3_CUX2_pvalue_1e-2_peak_41484	46	.	3.44664	4.61338	2.09867	66
chr13	68522359	68522856	L1-3_CUX2_pvalue_1e-2_peak_41486	59	.	4.54133	5.93590	3.23141	154
chr13	68579294	68579367	L1-3_CUX2_pvalue_1e-2_peak_41487	36	.	3.09598	3.61963	1.31548	33
chr13	68581726	68582074	L1-3_CUX2_pvalue_1e-2_peak_41488	132	.	8.37202	13.26129	9.55756	253
chr13	68592429	68592804	L1-3_CUX2_pvalue_1e-2_peak_41490	114	.	7.48615	11.43136	7.96191	61
chr13	68594989	68595082	L1-3_CUX2_pvalue_1e-2_peak_41491	47	.	3.80546	4.70840	2.17997	43
chr13	68615894	68615995	L1-3_CUX2_pvalue_1e-2_peak_41493	61	.	4.30829	6.10909	3.36069	45
chr13	68629441	68629715	L1-3_CUX2_pvalue_1e-2_peak_41494	39	.	3.22347	3.93622	1.58154	100
chr13	68633421	68633645	L1-3_CUX2_pvalue_1e-2_peak_41495	37	.	3.16756	3.79261	1.46139	56
chr13	68643039	68643520	L1-3_CUX2_pvalue_1e-2_peak_41496	53	.	4.05318	5.32112	2.70850	346
chr13	68650348	68650475	L1-3_CUX2_pvalue_1e-2_peak_41497	42	.	3.34141	4.26972	1.85968	69
chr13	68650869	68650942	L1-3_CUX2_pvalue_1e-2_peak_41498	42	.	3.34141	4.26972	1.85968	33
chr13	68679658	68679764	L1-3_CUX2_pvalue_1e-2_peak_41500	63	.	4.69704	6.30170	3.52664	50
chr13	68679960	68680436	L1-3_CUX2_pvalue_1e-2_peak_41501	62	.	4.67035	6.23671	3.47100	119
chr13	68692991	68693318	L1-3_CUX2_pvalue_1e-2_peak_41502a	92	.	6.29872	9.25743	6.07816	114
chr13	68692991	68693318	L1-3_CUX2_pvalue_1e-2_peak_41502b	77	.	5.51138	7.78420	4.79796	244
chr13	68733560	68734839	L1-3_CUX2_pvalue_1e-2_peak_41503	67	.	4.86381	6.73327	3.90200	642
chr13	68808402	68808635	L1-3_CUX2_pvalue_1e-2_peak_41504	44	.	3.40368	4.46677	2.02171	193
chr13	69011328	69011651	L1-3_CUX2_pvalue_1e-2_peak_41509	45	.	3.84098	4.56661	2.09867	24
chr13	69013752	69014326	L1-3_CUX2_pvalue_1e-2_peak_41510	163	.	9.73899	16.34790	12.24031	485
chr13	69068262	69068371	L1-3_CUX2_pvalue_1e-2_peak_41511	59	.	4.25459	5.92478	3.22300	46
chr13	69210375	69210448	L1-3_CUX2_pvalue_1e-2_peak_41512	46	.	3.44664	4.61338	2.09867	49
chr13	69265865	69265938	L1-3_CUX2_pvalue_1e-2_peak_41515	46	.	3.44664	4.61338	2.09867	33
chr13	69301494	69301713	L1-3_CUX2_pvalue_1e-2_peak_41516	46	.	3.44664	4.61338	2.09867	31
chr13	69309111	69309184	L1-3_CUX2_pvalue_1e-2_peak_41518	46	.	3.44664	4.61338	2.09867	56
chr13	69353477	69353550	L1-3_CUX2_pvalue_1e-2_peak_41519	46	.	3.44649	4.61288	2.09867	63
chr13	69520760	69520833	L1-3_CUX2_pvalue_1e-2_peak_41522	46	.	3.44664	4.61338	2.09867	66
chr13	69550449	69550522	L1-3_CUX2_pvalue_1e-2_peak_41523	46	.	3.44664	4.61338	2.09867	36
chr13	69550710	69550783	L1-3_CUX2_pvalue_1e-2_peak_41524	46	.	3.44664	4.61338	2.09867	60
chr13	69584932	69585738	L1-3_CUX2_pvalue_1e-2_peak_41526	85	.	5.98892	8.52626	5.44257	606
chr13	69678598	69678671	L1-3_CUX2_pvalue_1e-2_peak_41527	46	.	3.44664	4.61338	2.09867	30
chr13	69815377	69815657	L1-3_CUX2_pvalue_1e-2_peak_41530	46	.	3.44664	4.61338	2.09867	253
chr13	69898409	69898499	L1-3_CUX2_pvalue_1e-2_peak_41533	59	.	4.25459	5.92478	3.22300	40
chr13	69942822	69943085	L1-3_CUX2_pvalue_1e-2_peak_41535	46	.	3.44649	4.61288	2.09867	247
chr13	69965363	69966099	L1-3_CUX2_pvalue_1e-2_peak_41537a	59	.	4.48341	5.92282	3.22300	381
chr13	69965363	69966099	L1-3_CUX2_pvalue_1e-2_peak_41537b	58	.	4.46717	5.89742	3.20006	685
chr13	69968778	69969190	L1-3_CUX2_pvalue_1e-2_peak_41538a	50	.	4.04408	5.05757	2.48385	40
chr13	69968778	69969190	L1-3_CUX2_pvalue_1e-2_peak_41538b	127	.	7.61074	12.70346	9.07334	280
chr13	69989862	69990212	L1-3_CUX2_pvalue_1e-2_peak_41539	88	.	6.12276	8.83110	5.70698	72
chr13	70017048	70017121	L1-3_CUX2_pvalue_1e-2_peak_41540	46	.	3.44664	4.61338	2.09867	32
chr13	70048594	70048667	L1-3_CUX2_pvalue_1e-2_peak_41542	46	.	3.44664	4.61338	2.09867	34
chr13	70070697	70071597	L1-3_CUX2_pvalue_1e-2_peak_41543a	129	.	8.13212	12.93255	9.27147	610
chr13	70070697	70071597	L1-3_CUX2_pvalue_1e-2_peak_41543b	77	.	5.62993	7.79885	4.81074	730
chr13	70071936	70072101	L1-3_CUX2_pvalue_1e-2_peak_41544	43	.	3.71932	4.35869	1.93315	134
chr13	70082698	70082771	L1-3_CUX2_pvalue_1e-2_peak_41545	45	.	3.42495	4.53818	2.07932	44
chr13	70096313	70096735	L1-3_CUX2_pvalue_1e-2_peak_41546	90	.	6.22713	9.08015	5.92317	68
chr13	70111460	70111960	L1-3_CUX2_pvalue_1e-2_peak_41549	94	.	6.37196	9.44488	6.23541	437
chr13	70117238	70117311	L1-3_CUX2_pvalue_1e-2_peak_41550	46	.	3.44649	4.61288	2.09867	53
chr13	70142688	70142761	L1-3_CUX2_pvalue_1e-2_peak_41551	46	.	3.44649	4.61288	2.09867	30
chr13	70145172	70145245	L1-3_CUX2_pvalue_1e-2_peak_41552	46	.	3.44664	4.61338	2.09867	38
chr13	70185171	70185302	L1-3_CUX2_pvalue_1e-2_peak_41554	43	.	3.38266	4.39837	1.96485	71
chr13	70219365	70219438	L1-3_CUX2_pvalue_1e-2_peak_41556	46	.	3.44664	4.61338	2.09867	56
chr13	70246785	70247053	L1-3_CUX2_pvalue_1e-2_peak_41557	42	.	3.34141	4.26972	1.85968	202
chr13	70326547	70326620	L1-3_CUX2_pvalue_1e-2_peak_41559	46	.	3.44664	4.61338	2.09867	34
chr13	70376097	70376170	L1-3_CUX2_pvalue_1e-2_peak_41560	46	.	3.44664	4.61338	2.09867	33
chr13	70410656	70410729	L1-3_CUX2_pvalue_1e-2_peak_41561	46	.	3.44664	4.61338	2.09867	51
chr13	70427589	70427662	L1-3_CUX2_pvalue_1e-2_peak_41562	45	.	3.42495	4.53818	2.07932	59
chr13	70452808	70452881	L1-3_CUX2_pvalue_1e-2_peak_41563	45	.	3.42495	4.53818	2.07932	38
chr13	70608289	70608695	L1-3_CUX2_pvalue_1e-2_peak_41566	82	.	5.67445	8.21174	5.17055	351
chr13	70634114	70634187	L1-3_CUX2_pvalue_1e-2_peak_41568	46	.	3.44664	4.61338	2.09867	54
chr13	70654345	70654418	L1-3_CUX2_pvalue_1e-2_peak_41569	40	.	3.26184	4.03980	1.66851	34
chr13	70673027	70673100	L1-3_CUX2_pvalue_1e-2_peak_41570	45	.	3.42495	4.53818	2.07932	46
chr13	70678095	70678339	L1-3_CUX2_pvalue_1e-2_peak_41571	49	.	4.08068	4.99105	2.42622	119
chr13	70681807	70682828	L1-3_CUX2_pvalue_1e-2_peak_41572	60	.	4.68357	6.07701	3.35328	838
chr13	70749764	70749837	L1-3_CUX2_pvalue_1e-2_peak_41574	40	.	3.26184	4.03980	1.66851	46
chr13	70775592	70775937	L1-3_CUX2_pvalue_1e-2_peak_41576	65	.	4.80692	6.58071	3.76805	69
chr13	70789361	70789471	L1-3_CUX2_pvalue_1e-2_peak_41577	46	.	3.44664	4.61338	2.09867	55
chr13	70789727	70790148	L1-3_CUX2_pvalue_1e-2_peak_41578	61	.	4.30812	6.10846	3.36069	138
chr13	70797207	70798478	L1-3_CUX2_pvalue_1e-2_peak_41579a	97	.	6.58052	9.76971	6.51817	939
chr13	70797207	70798478	L1-3_CUX2_pvalue_1e-2_peak_41579b	62	.	4.76502	6.21214	3.45012	1076
chr13	70815666	70816257	L1-3_CUX2_pvalue_1e-2_peak_41580	86	.	6.10376	8.65869	5.55856	465
chr13	70816586	70816664	L1-3_CUX2_pvalue_1e-2_peak_41581	50	.	4.13052	5.09083	2.51101	38
chr13	70823965	70824038	L1-3_CUX2_pvalue_1e-2_peak_41582	46	.	3.44664	4.61338	2.09867	59
chr13	70829676	70830594	L1-3_CUX2_pvalue_1e-2_peak_41583a	85	.	6.02183	8.59982	5.50797	227
chr13	70829676	70830594	L1-3_CUX2_pvalue_1e-2_peak_41583b	101	.	6.81199	10.12414	6.82716	435
chr13	70829676	70830594	L1-3_CUX2_pvalue_1e-2_peak_41583c	72	.	5.29821	7.27678	4.36991	742
chr13	70885015	70885195	L1-3_CUX2_pvalue_1e-2_peak_41584	68	.	4.92207	6.89603	4.04328	91
chr13	70973968	70974255	L1-3_CUX2_pvalue_1e-2_peak_41585	37	.	3.16756	3.79261	1.46139	225
chr13	70974731	70975199	L1-3_CUX2_pvalue_1e-2_peak_41586	77	.	5.51138	7.78420	4.79796	90
chr13	71057120	71057193	L1-3_CUX2_pvalue_1e-2_peak_41587	46	.	3.44664	4.61338	2.09867	35
chr13	71102700	71102808	L1-3_CUX2_pvalue_1e-2_peak_41589	46	.	3.44664	4.61338	2.09867	41
chr13	71142862	71142950	L1-3_CUX2_pvalue_1e-2_peak_41590	46	.	3.44664	4.61338	2.09867	43
chr13	71187614	71187760	L1-3_CUX2_pvalue_1e-2_peak_41591	55	.	4.12643	5.52700	2.88255	95
chr13	71218418	71218491	L1-3_CUX2_pvalue_1e-2_peak_41593	40	.	3.26184	4.03980	1.66851	57
chr13	71219913	71220123	L1-3_CUX2_pvalue_1e-2_peak_41594	54	.	4.10172	5.45601	2.82252	63
chr13	71257899	71258664	L1-3_CUX2_pvalue_1e-2_peak_41595a	74	.	5.43150	7.45768	4.52803	271
chr13	71257899	71258664	L1-3_CUX2_pvalue_1e-2_peak_41595b	124	.	7.84550	12.43046	8.83586	382
chr13	71257899	71258664	L1-3_CUX2_pvalue_1e-2_peak_41595c	151	.	9.05250	15.12019	11.17234	688
chr13	71260109	71260194	L1-3_CUX2_pvalue_1e-2_peak_41596	41	.	3.60512	4.16891	1.77630	42
chr13	71317096	71317217	L1-3_CUX2_pvalue_1e-2_peak_41597	46	.	3.44649	4.61288	2.09867	66
chr13	71485578	71485651	L1-3_CUX2_pvalue_1e-2_peak_41601	46	.	3.44649	4.61288	2.09867	62
chr13	71509815	71510333	L1-3_CUX2_pvalue_1e-2_peak_41602	90	.	6.32289	9.08417	5.92561	446
chr13	71520194	71520267	L1-3_CUX2_pvalue_1e-2_peak_41603	46	.	3.44649	4.61288	2.09867	65
chr13	71534989	71535062	L1-3_CUX2_pvalue_1e-2_peak_41606	46	.	3.44664	4.61338	2.09867	35
chr13	71593229	71593455	L1-3_CUX2_pvalue_1e-2_peak_41607	44	.	3.40368	4.46677	2.02171	181
chr13	71612335	71612408	L1-3_CUX2_pvalue_1e-2_peak_41608	44	.	3.40368	4.46677	2.02171	61
chr13	71619192	71619634	L1-3_CUX2_pvalue_1e-2_peak_41609	147	.	9.08265	14.72768	10.83181	281
chr13	71693078	71693151	L1-3_CUX2_pvalue_1e-2_peak_41610	46	.	3.44664	4.61338	2.09867	35
chr13	71758496	71758569	L1-3_CUX2_pvalue_1e-2_peak_41611	45	.	3.42495	4.53818	2.07932	57
chr13	71815260	71815351	L1-3_CUX2_pvalue_1e-2_peak_41613	56	.	4.15144	5.60057	2.94620	44
chr13	71817462	71817535	L1-3_CUX2_pvalue_1e-2_peak_41614	42	.	3.34141	4.26972	1.85968	35
chr13	71841483	71841751	L1-3_CUX2_pvalue_1e-2_peak_41615	42	.	3.34141	4.26972	1.85968	60
chr13	71897017	71897721	L1-3_CUX2_pvalue_1e-2_peak_41620	60	.	4.59207	6.05171	3.33053	66
chr13	71910123	71910196	L1-3_CUX2_pvalue_1e-2_peak_41621	46	.	3.44664	4.61338	2.09867	55
chr13	71939994	71940167	L1-3_CUX2_pvalue_1e-2_peak_41623	61	.	4.30829	6.10909	3.36069	69
chr13	72031560	72031633	L1-3_CUX2_pvalue_1e-2_peak_41628	37	.	3.16756	3.79261	1.46139	56
chr13	72055653	72055959	L1-3_CUX2_pvalue_1e-2_peak_41630	84	.	5.74241	8.40242	5.33437	202
chr13	72074105	72074178	L1-3_CUX2_pvalue_1e-2_peak_41631	42	.	3.34141	4.26972	1.85968	32
chr13	72098483	72098987	L1-3_CUX2_pvalue_1e-2_peak_41634	58	.	4.51637	5.88004	3.18503	446
chr13	72169358	72170307	L1-3_CUX2_pvalue_1e-2_peak_41637	72	.	5.26910	7.21123	4.31464	368
chr13	72210028	72210433	L1-3_CUX2_pvalue_1e-2_peak_41641	81	.	5.79878	8.11714	5.08939	305
chr13	72212880	72213327	L1-3_CUX2_pvalue_1e-2_peak_41642	41	.	3.54912	4.16884	1.77630	296
chr13	72226452	72226527	L1-3_CUX2_pvalue_1e-2_peak_41645	48	.	3.84823	4.80658	2.26509	36
chr13	72232871	72234165	L1-3_CUX2_pvalue_1e-2_peak_41648a	153	.	8.98321	15.35617	11.37917	766
chr13	72232871	72234165	L1-3_CUX2_pvalue_1e-2_peak_41648b	128	.	7.89266	12.81274	9.16690	984
chr13	72281441	72281514	L1-3_CUX2_pvalue_1e-2_peak_41650	46	.	3.44664	4.61338	2.09867	39
chr13	72281806	72282106	L1-3_CUX2_pvalue_1e-2_peak_41651	76	.	5.16995	7.68331	4.71147	194
chr13	72342855	72343458	L1-3_CUX2_pvalue_1e-2_peak_41652	122	.	7.88983	12.20500	8.63710	435
chr13	72364017	72364326	L1-3_CUX2_pvalue_1e-2_peak_41654	74	.	5.10551	7.46124	4.52906	238
chr13	72413174	72413247	L1-3_CUX2_pvalue_1e-2_peak_41656	46	.	3.44664	4.61338	2.09867	49
chr13	72439912	72440583	L1-3_CUX2_pvalue_1e-2_peak_41658	48	.	4.01238	4.88040	2.33026	320
chr13	72441339	72441615	L1-3_CUX2_pvalue_1e-2_peak_41659	48	.	3.96264	4.80051	2.26169	222
chr13	72449460	72449543	L1-3_CUX2_pvalue_1e-2_peak_41660	36	.	3.11357	3.66110	1.35133	45
chr13	72455038	72455178	L1-3_CUX2_pvalue_1e-2_peak_41664	69	.	4.95172	6.98166	4.11562	69
chr13	72508551	72509162	L1-3_CUX2_pvalue_1e-2_peak_41666a	66	.	5.02080	6.68179	3.85644	159
chr13	72508551	72509162	L1-3_CUX2_pvalue_1e-2_peak_41666b	122	.	7.93136	12.29140	8.71385	401
chr13	72617410	72617956	L1-3_CUX2_pvalue_1e-2_peak_41667a	78	.	5.67859	7.87088	4.87285	102
chr13	72617410	72617956	L1-3_CUX2_pvalue_1e-2_peak_41667b	164	.	9.88631	16.44015	12.31868	278
chr13	72674499	72674572	L1-3_CUX2_pvalue_1e-2_peak_41668	46	.	3.44649	4.61288	2.09867	59
chr13	72759366	72760035	L1-3_CUX2_pvalue_1e-2_peak_41671	54	.	4.10172	5.45601	2.82252	572
chr13	72787184	72787257	L1-3_CUX2_pvalue_1e-2_peak_41674	46	.	3.44664	4.61338	2.09867	50
chr13	72831830	72831903	L1-3_CUX2_pvalue_1e-2_peak_41677	46	.	3.44664	4.61338	2.09867	47
chr13	72934695	72934768	L1-3_CUX2_pvalue_1e-2_peak_41680	46	.	3.44664	4.61338	2.09867	41
chr13	72971120	72971894	L1-3_CUX2_pvalue_1e-2_peak_41682a	63	.	4.44516	6.32984	3.55206	65
chr13	72971120	72971894	L1-3_CUX2_pvalue_1e-2_peak_41682b	63	.	4.45831	6.35067	3.57171	254
chr13	72971120	72971894	L1-3_CUX2_pvalue_1e-2_peak_41682c	63	.	4.44516	6.32984	3.55206	513
chr13	72972517	72973308	L1-3_CUX2_pvalue_1e-2_peak_41683a	81	.	5.25337	8.19398	5.15506	294
chr13	72972517	72973308	L1-3_CUX2_pvalue_1e-2_peak_41683b	91	.	5.65748	9.17475	6.00697	402
chr13	72972517	72973308	L1-3_CUX2_pvalue_1e-2_peak_41683c	46	.	3.64771	4.63052	2.11217	515
chr13	72975321	72975854	L1-3_CUX2_pvalue_1e-2_peak_41684	46	.	3.65854	4.64720	2.12865	43
chr13	73047615	73047895	L1-3_CUX2_pvalue_1e-2_peak_41687	54	.	4.10172	5.45601	2.82252	90
chr13	73078188	73079076	L1-3_CUX2_pvalue_1e-2_peak_41688a	71	.	5.22436	7.11066	4.22787	319
chr13	73078188	73079076	L1-3_CUX2_pvalue_1e-2_peak_41688b	132	.	8.12678	13.20748	9.50988	538
chr13	73078188	73079076	L1-3_CUX2_pvalue_1e-2_peak_41688c	93	.	6.35838	9.39452	6.19109	762
chr13	73116479	73116925	L1-3_CUX2_pvalue_1e-2_peak_41689	41	.	3.30115	4.15062	1.76081	334
chr13	73217357	73217430	L1-3_CUX2_pvalue_1e-2_peak_41694	46	.	3.44664	4.61338	2.09867	38
chr13	73284173	73284246	L1-3_CUX2_pvalue_1e-2_peak_41695	42	.	3.32116	4.20906	1.80865	40
chr13	73286004	73286185	L1-3_CUX2_pvalue_1e-2_peak_41696	41	.	3.30115	4.15062	1.76081	33
chr13	73301113	73302187	L1-3_CUX2_pvalue_1e-2_peak_41697a	88	.	5.47967	8.88468	5.75536	309
chr13	73301113	73302187	L1-3_CUX2_pvalue_1e-2_peak_41697b	79	.	5.10284	7.95039	4.94181	524
chr13	73301113	73302187	L1-3_CUX2_pvalue_1e-2_peak_41697c	235	.	10.59821	23.56367	18.42189	750
chr13	73301113	73302187	L1-3_CUX2_pvalue_1e-2_peak_41697d	186	.	9.02810	18.69359	14.26460	860
chr13	73312952	73313025	L1-3_CUX2_pvalue_1e-2_peak_41698	42	.	3.32116	4.20906	1.80865	34
chr13	73330723	73330796	L1-3_CUX2_pvalue_1e-2_peak_41700	45	.	3.42495	4.53818	2.07932	62
chr13	73355701	73356541	L1-3_CUX2_pvalue_1e-2_peak_41701a	39	.	3.32102	3.95381	1.59805	74
chr13	73355701	73356541	L1-3_CUX2_pvalue_1e-2_peak_41701b	104	.	6.22691	10.45538	7.11769	174
chr13	73355701	73356541	L1-3_CUX2_pvalue_1e-2_peak_41701c	298	.	12.86894	29.89209	23.75686	544
chr13	73382995	73383068	L1-3_CUX2_pvalue_1e-2_peak_41702	46	.	3.44664	4.61338	2.09867	49
chr13	73413956	73414197	L1-3_CUX2_pvalue_1e-2_peak_41703	69	.	4.95172	6.98166	4.11562	54
chr13	73438409	73439214	L1-3_CUX2_pvalue_1e-2_peak_41705a	124	.	7.88022	12.49061	8.88660	383
chr13	73438409	73439214	L1-3_CUX2_pvalue_1e-2_peak_41705b	194	.	10.91108	19.44459	14.91218	600
chr13	73494942	73495015	L1-3_CUX2_pvalue_1e-2_peak_41706	46	.	3.44664	4.61338	2.09867	35
chr13	73498827	73498941	L1-3_CUX2_pvalue_1e-2_peak_41707	61	.	4.30812	6.10846	3.36069	56
chr13	73507478	73507551	L1-3_CUX2_pvalue_1e-2_peak_41708	45	.	3.42495	4.53818	2.07932	33
chr13	73528600	73529004	L1-3_CUX2_pvalue_1e-2_peak_41709	66	.	4.83520	6.65579	3.83453	74
chr13	73558382	73558455	L1-3_CUX2_pvalue_1e-2_peak_41710	46	.	3.44664	4.61338	2.09867	35
chr13	73585666	73586235	L1-3_CUX2_pvalue_1e-2_peak_41713	89	.	6.19195	8.99500	5.84964	484
chr13	73596066	73596139	L1-3_CUX2_pvalue_1e-2_peak_41714	46	.	3.44664	4.61338	2.09867	34
chr13	73607577	73607650	L1-3_CUX2_pvalue_1e-2_peak_41716	45	.	3.42495	4.53818	2.07932	35
chr13	73610450	73610541	L1-3_CUX2_pvalue_1e-2_peak_41717	51	.	3.98248	5.13441	2.54804	45
chr13	73613062	73613582	L1-3_CUX2_pvalue_1e-2_peak_41718	41	.	3.30115	4.15062	1.76081	454
chr13	73614047	73614120	L1-3_CUX2_pvalue_1e-2_peak_41719	40	.	3.28138	4.09424	1.71428	39
chr13	73632438	73633186	L1-3_CUX2_pvalue_1e-2_peak_41720a	42	.	3.51262	4.24408	1.83982	111
chr13	73632438	73633186	L1-3_CUX2_pvalue_1e-2_peak_41720b	59	.	4.39078	5.99795	3.28626	452
chr13	73632438	73633186	L1-3_CUX2_pvalue_1e-2_peak_41720c	68	.	4.79909	6.88904	4.03905	633
chr13	73633541	73633711	L1-3_CUX2_pvalue_1e-2_peak_41721	50	.	3.88937	5.00275	2.43768	127
chr13	73666482	73666555	L1-3_CUX2_pvalue_1e-2_peak_41723	46	.	3.44664	4.61338	2.09867	51
chr13	73681784	73681969	L1-3_CUX2_pvalue_1e-2_peak_41724	46	.	3.44664	4.61338	2.09867	47
chr13	73724600	73724673	L1-3_CUX2_pvalue_1e-2_peak_41726	42	.	3.34141	4.26972	1.85968	45
chr13	73725675	73725748	L1-3_CUX2_pvalue_1e-2_peak_41727	42	.	3.32116	4.20906	1.80865	35
chr13	73732098	73732171	L1-3_CUX2_pvalue_1e-2_peak_41729	46	.	3.44664	4.61338	2.09867	35
chr13	73746719	73747112	L1-3_CUX2_pvalue_1e-2_peak_41730	69	.	5.15578	6.96338	4.10096	321
chr13	73747757	73747981	L1-3_CUX2_pvalue_1e-2_peak_41731	45	.	3.72273	4.52573	2.07316	155
chr13	73764733	73764992	L1-3_CUX2_pvalue_1e-2_peak_41732	85	.	5.77701	8.50271	5.42293	125
chr13	73823516	73823606	L1-3_CUX2_pvalue_1e-2_peak_41735	65	.	4.80692	6.58071	3.76805	41
chr13	73875911	73875984	L1-3_CUX2_pvalue_1e-2_peak_41736	40	.	3.28138	4.09424	1.71428	37
chr13	73891467	73892363	L1-3_CUX2_pvalue_1e-2_peak_41738	92	.	6.38842	9.21565	6.04169	294
chr13	73908579	73908926	L1-3_CUX2_pvalue_1e-2_peak_41740	74	.	5.10551	7.46124	4.52906	25
chr13	73941457	73941530	L1-3_CUX2_pvalue_1e-2_peak_41741	46	.	3.44664	4.61338	2.09867	35
chr13	73984423	73984496	L1-3_CUX2_pvalue_1e-2_peak_41742	46	.	3.44664	4.61338	2.09867	39
chr13	74001259	74001496	L1-3_CUX2_pvalue_1e-2_peak_41744	61	.	4.30829	6.10909	3.36069	98
chr13	74021873	74021956	L1-3_CUX2_pvalue_1e-2_peak_41746	61	.	4.30829	6.10909	3.36069	38
chr13	74041203	74041349	L1-3_CUX2_pvalue_1e-2_peak_41749	43	.	3.36191	4.33276	1.91026	35
chr13	74055410	74055848	L1-3_CUX2_pvalue_1e-2_peak_41750	70	.	4.98173	7.07040	4.19373	159
chr13	74070006	74070285	L1-3_CUX2_pvalue_1e-2_peak_41751	46	.	3.44664	4.61338	2.09867	35
chr13	74096205	74096570	L1-3_CUX2_pvalue_1e-2_peak_41752	174	.	10.36730	17.45844	13.20279	129
chr13	74116647	74116990	L1-3_CUX2_pvalue_1e-2_peak_41753	65	.	4.80692	6.58071	3.76805	53
chr13	74129946	74130394	L1-3_CUX2_pvalue_1e-2_peak_41755a	60	.	4.66364	6.04417	3.32537	62
chr13	74129946	74130394	L1-3_CUX2_pvalue_1e-2_peak_41755b	106	.	6.96581	10.66197	7.29600	296
chr13	74130881	74131403	L1-3_CUX2_pvalue_1e-2_peak_41756	119	.	7.57841	11.97314	8.43517	373
chr13	74138002	74138075	L1-3_CUX2_pvalue_1e-2_peak_41757	45	.	3.42495	4.53818	2.07932	60
chr13	74155204	74155409	L1-3_CUX2_pvalue_1e-2_peak_41758	46	.	3.44664	4.61338	2.09867	160
chr13	74192690	74193459	L1-3_CUX2_pvalue_1e-2_peak_41759	63	.	4.72404	6.36848	3.58540	347
chr13	74205715	74205837	L1-3_CUX2_pvalue_1e-2_peak_41760	61	.	4.30829	6.10909	3.36069	61
chr13	74231788	74232723	L1-3_CUX2_pvalue_1e-2_peak_41761a	178	.	9.10391	17.80962	13.50473	206
chr13	74231788	74232723	L1-3_CUX2_pvalue_1e-2_peak_41761b	179	.	9.19118	17.95472	13.62706	374
chr13	74231788	74232723	L1-3_CUX2_pvalue_1e-2_peak_41761c	78	.	5.25210	7.88746	4.88868	500
chr13	74231788	74232723	L1-3_CUX2_pvalue_1e-2_peak_41761d	144	.	7.90340	14.41654	10.56269	785
chr13	74275277	74275350	L1-3_CUX2_pvalue_1e-2_peak_41765	46	.	3.44664	4.61338	2.09867	37
chr13	74282716	74282816	L1-3_CUX2_pvalue_1e-2_peak_41767	91	.	5.99366	9.19080	6.01909	44
chr13	74296249	74296597	L1-3_CUX2_pvalue_1e-2_peak_41768	89	.	6.19195	8.99500	5.84964	286
chr13	74314623	74315764	L1-3_CUX2_pvalue_1e-2_peak_41771a	206	.	10.50119	20.63807	15.93381	332
chr13	74314623	74315764	L1-3_CUX2_pvalue_1e-2_peak_41771b	206	.	10.50119	20.63807	15.93381	445
chr13	74314623	74315764	L1-3_CUX2_pvalue_1e-2_peak_41771c	65	.	4.77327	6.59606	3.78289	804
chr13	74327463	74327536	L1-3_CUX2_pvalue_1e-2_peak_41773	38	.	3.20461	3.88688	1.54091	46
chr13	74328827	74329182	L1-3_CUX2_pvalue_1e-2_peak_41774	68	.	4.92207	6.89603	4.04328	321
chr13	74336905	74337398	L1-3_CUX2_pvalue_1e-2_peak_41775	59	.	4.62428	5.97956	3.27019	344
chr13	74339878	74340588	L1-3_CUX2_pvalue_1e-2_peak_41776	49	.	4.08068	4.99105	2.42622	476
chr13	74341429	74341916	L1-3_CUX2_pvalue_1e-2_peak_41777	53	.	4.30028	5.35518	2.73774	202
chr13	74354224	74354297	L1-3_CUX2_pvalue_1e-2_peak_41778	46	.	3.44664	4.61338	2.09867	57
chr13	74357030	74357106	L1-3_CUX2_pvalue_1e-2_peak_41779	44	.	3.40368	4.46677	2.02171	37
chr13	74361351	74361424	L1-3_CUX2_pvalue_1e-2_peak_41780	44	.	3.40368	4.46677	2.02171	53
chr13	74388132	74388446	L1-3_CUX2_pvalue_1e-2_peak_41781	61	.	4.30829	6.10909	3.36069	270
chr13	74413418	74413491	L1-3_CUX2_pvalue_1e-2_peak_41785	37	.	3.16756	3.79261	1.46139	52
chr13	74425184	74425653	L1-3_CUX2_pvalue_1e-2_peak_41788	71	.	5.24031	7.14717	4.25957	272
chr13	74445919	74445992	L1-3_CUX2_pvalue_1e-2_peak_41790	46	.	3.44664	4.61338	2.09867	33
chr13	74487289	74487387	L1-3_CUX2_pvalue_1e-2_peak_41793	66	.	5.02734	6.65855	3.83621	50
chr13	74492141	74492833	L1-3_CUX2_pvalue_1e-2_peak_41794a	91	.	6.04382	9.15042	5.98482	234
chr13	74492141	74492833	L1-3_CUX2_pvalue_1e-2_peak_41794b	101	.	6.45257	10.12007	6.82483	443
chr13	74497119	74497737	L1-3_CUX2_pvalue_1e-2_peak_41795	58	.	4.61042	5.89659	3.19955	314
chr13	74519587	74519878	L1-3_CUX2_pvalue_1e-2_peak_41797	53	.	4.07731	5.38744	2.76360	176
chr13	74520144	74520341	L1-3_CUX2_pvalue_1e-2_peak_41798	67	.	4.86381	6.73327	3.90200	112
chr13	74544502	74544923	L1-3_CUX2_pvalue_1e-2_peak_41800	186	.	10.85114	18.69464	14.26483	301
chr13	74558445	74558669	L1-3_CUX2_pvalue_1e-2_peak_41801	61	.	4.74737	6.14848	3.39407	110
chr13	74559010	74559451	L1-3_CUX2_pvalue_1e-2_peak_41802	48	.	4.00962	4.86629	2.31716	30
chr13	74572311	74573326	L1-3_CUX2_pvalue_1e-2_peak_41803	53	.	4.25894	5.33988	2.72411	817
chr13	74598810	74599115	L1-3_CUX2_pvalue_1e-2_peak_41804	59	.	4.25459	5.92478	3.22300	243
chr13	74609954	74610371	L1-3_CUX2_pvalue_1e-2_peak_41805	43	.	3.36191	4.33276	1.91026	175
chr13	74617904	74618048	L1-3_CUX2_pvalue_1e-2_peak_41806	43	.	3.38266	4.39837	1.96485	84
chr13	74622010	74622143	L1-3_CUX2_pvalue_1e-2_peak_41807	59	.	4.25459	5.92478	3.22300	60
chr13	74667163	74667601	L1-3_CUX2_pvalue_1e-2_peak_41813	76	.	5.44874	7.62969	4.67447	375
chr13	74697010	74697088	L1-3_CUX2_pvalue_1e-2_peak_41815	40	.	3.47705	4.02948	1.66218	66
chr13	74698407	74698513	L1-3_CUX2_pvalue_1e-2_peak_41817	39	.	3.45949	3.99620	1.63181	48
chr13	74707745	74708806	L1-3_CUX2_pvalue_1e-2_peak_41819a	100	.	5.15408	10.03538	6.75199	344
chr13	74707745	74708806	L1-3_CUX2_pvalue_1e-2_peak_41819b	46	.	3.26167	4.60970	2.09867	495
chr13	74709398	74710886	L1-3_CUX2_pvalue_1e-2_peak_41820a	46	.	3.27466	4.63243	2.11404	193
chr13	74709398	74710886	L1-3_CUX2_pvalue_1e-2_peak_41820d	69	.	4.14285	6.90164	4.04820	995
chr13	74709398	74710886	L1-3_CUX2_pvalue_1e-2_peak_41820e	69	.	4.17653	6.96288	4.10096	1287
chr13	74709398	74710886	L1-3_CUX2_pvalue_1e-2_peak_41820f	47	.	3.34122	4.74843	2.21707	1459
chr13	74745909	74746126	L1-3_CUX2_pvalue_1e-2_peak_41821	70	.	4.98173	7.07040	4.19373	124
chr13	74861266	74861371	L1-3_CUX2_pvalue_1e-2_peak_41826	39	.	3.21911	3.96714	1.60971	45
chr13	74861727	74862303	L1-3_CUX2_pvalue_1e-2_peak_41827	90	.	5.35122	9.00775	5.86226	446
chr13	74864182	74864926	L1-3_CUX2_pvalue_1e-2_peak_41828a	149	.	7.15866	14.94419	11.02198	487
chr13	74864182	74864926	L1-3_CUX2_pvalue_1e-2_peak_41828b	82	.	4.88091	8.20754	5.16843	669
chr13	74867310	74867807	L1-3_CUX2_pvalue_1e-2_peak_41829	47	.	3.74750	4.78426	2.24734	365
chr13	74875493	74876034	L1-3_CUX2_pvalue_1e-2_peak_41830	54	.	4.37883	5.48897	2.85179	357
chr13	74880814	74881158	L1-3_CUX2_pvalue_1e-2_peak_41833	73	.	5.39884	7.32807	4.41589	145
chr13	74890608	74891217	L1-3_CUX2_pvalue_1e-2_peak_41834	166	.	9.98930	16.65142	12.50221	383
chr13	74899388	74899522	L1-3_CUX2_pvalue_1e-2_peak_41835	42	.	3.34141	4.26972	1.85968	51
chr13	74926537	74926674	L1-3_CUX2_pvalue_1e-2_peak_41837	61	.	4.30829	6.10909	3.36069	47
chr13	74941748	74941868	L1-3_CUX2_pvalue_1e-2_peak_41838	59	.	4.25459	5.92478	3.22300	67
chr13	74942155	74942450	L1-3_CUX2_pvalue_1e-2_peak_41839	44	.	3.40368	4.46677	2.02171	55
chr13	74961510	74961720	L1-3_CUX2_pvalue_1e-2_peak_41840	46	.	3.44664	4.61338	2.09867	38
chr13	74968666	74969014	L1-3_CUX2_pvalue_1e-2_peak_41841	58	.	4.22833	5.83877	3.14872	66
chr13	75026442	75026515	L1-3_CUX2_pvalue_1e-2_peak_41844	46	.	3.44664	4.61338	2.09867	35
chr13	75088531	75088604	L1-3_CUX2_pvalue_1e-2_peak_41846	43	.	3.36191	4.33276	1.91026	52
chr13	75093295	75093865	L1-3_CUX2_pvalue_1e-2_peak_41847	53	.	4.07731	5.38744	2.76360	475
chr13	75149351	75150797	L1-3_CUX2_pvalue_1e-2_peak_41848a	107	.	6.17427	10.74085	7.36505	439
chr13	75149351	75150797	L1-3_CUX2_pvalue_1e-2_peak_41848b	86	.	5.35721	8.68401	5.58084	650
chr13	75149351	75150797	L1-3_CUX2_pvalue_1e-2_peak_41848c	106	.	6.12253	10.65478	7.28992	794
chr13	75152667	75152998	L1-3_CUX2_pvalue_1e-2_peak_41849	59	.	4.19751	5.93631	3.23141	220
chr13	75153188	75153455	L1-3_CUX2_pvalue_1e-2_peak_41850	43	.	3.46327	4.34585	1.92326	244
chr13	75229050	75229767	L1-3_CUX2_pvalue_1e-2_peak_41851	126	.	8.10194	12.65468	9.03029	371
chr13	75269262	75269434	L1-3_CUX2_pvalue_1e-2_peak_41853	76	.	5.16995	7.68331	4.71147	27
chr13	75347367	75347814	L1-3_CUX2_pvalue_1e-2_peak_41856	80	.	5.60808	8.03297	5.01392	54
chr13	75409548	75409621	L1-3_CUX2_pvalue_1e-2_peak_41858	46	.	3.44664	4.61338	2.09867	32
chr13	75504529	75504932	L1-3_CUX2_pvalue_1e-2_peak_41860	126	.	8.10194	12.65468	9.03029	263
chr13	75551238	75551311	L1-3_CUX2_pvalue_1e-2_peak_41864	37	.	3.13136	3.70371	1.38693	51
chr13	75552698	75553186	L1-3_CUX2_pvalue_1e-2_peak_41865	62	.	4.67035	6.23671	3.47100	90
chr13	75575966	75576101	L1-3_CUX2_pvalue_1e-2_peak_41866	43	.	3.36191	4.33276	1.91026	80
chr13	75585195	75585422	L1-3_CUX2_pvalue_1e-2_peak_41867	42	.	3.32116	4.20906	1.80865	163
chr13	75598455	75598761	L1-3_CUX2_pvalue_1e-2_peak_41868	53	.	4.28113	5.38413	2.76360	99
chr13	75599915	75600439	L1-3_CUX2_pvalue_1e-2_peak_41869	41	.	3.53082	4.13302	1.74828	225
chr13	75747750	75747823	L1-3_CUX2_pvalue_1e-2_peak_41872	46	.	3.44664	4.61338	2.09867	44
chr13	75770149	75770228	L1-3_CUX2_pvalue_1e-2_peak_41873	46	.	3.44664	4.61338	2.09867	41
chr13	75793475	75794295	L1-3_CUX2_pvalue_1e-2_peak_41874	169	.	10.14787	16.98359	12.78963	586
chr13	75813820	75814363	L1-3_CUX2_pvalue_1e-2_peak_41876	66	.	4.83520	6.65579	3.83453	128
chr13	75832467	75832636	L1-3_CUX2_pvalue_1e-2_peak_41877	112	.	7.25280	11.21729	7.77569	45
chr13	75856876	75856949	L1-3_CUX2_pvalue_1e-2_peak_41879	42	.	3.34141	4.26972	1.85968	32
chr13	75874241	75875008	L1-3_CUX2_pvalue_1e-2_peak_41883	168	.	9.87350	16.89012	12.70951	381
chr13	75881706	75881893	L1-3_CUX2_pvalue_1e-2_peak_41885	37	.	3.13136	3.70371	1.38693	131
chr13	75927034	75927404	L1-3_CUX2_pvalue_1e-2_peak_41886	85	.	6.02183	8.59982	5.50797	308
chr13	75939893	75940203	L1-3_CUX2_pvalue_1e-2_peak_41892	43	.	3.38266	4.39837	1.96485	248
chr13	75946603	75946886	L1-3_CUX2_pvalue_1e-2_peak_41894	88	.	6.12276	8.83110	5.70698	172
chr13	75975059	75975132	L1-3_CUX2_pvalue_1e-2_peak_41896	46	.	3.44664	4.61338	2.09867	41
chr13	76004042	76005124	L1-3_CUX2_pvalue_1e-2_peak_41898a	77	.	5.60433	7.75431	4.77231	453
chr13	76004042	76005124	L1-3_CUX2_pvalue_1e-2_peak_41898b	102	.	6.88102	10.29049	6.97337	751
chr13	76012379	76012452	L1-3_CUX2_pvalue_1e-2_peak_41900	42	.	3.32116	4.20906	1.80865	33
chr13	76019868	76020310	L1-3_CUX2_pvalue_1e-2_peak_41901	39	.	3.22347	3.93622	1.58154	383
chr13	76039191	76039264	L1-3_CUX2_pvalue_1e-2_peak_41903	46	.	3.44664	4.61338	2.09867	43
chr13	76055665	76056896	L1-3_CUX2_pvalue_1e-2_peak_41905a	98	.	5.85434	9.84458	6.58493	272
chr13	76055665	76056896	L1-3_CUX2_pvalue_1e-2_peak_41905b	88	.	5.46405	8.85914	5.73175	497
chr13	76055665	76056896	L1-3_CUX2_pvalue_1e-2_peak_41905c	119	.	6.67295	11.96014	8.42491	716
chr13	76055665	76056896	L1-3_CUX2_pvalue_1e-2_peak_41905d	187	.	9.08014	18.78221	14.34210	929
chr13	76055665	76056896	L1-3_CUX2_pvalue_1e-2_peak_41905e	62	.	4.38055	6.22741	3.46454	1155
chr13	76111622	76112737	L1-3_CUX2_pvalue_1e-2_peak_41908a	71	.	4.94071	7.11242	4.22932	43
chr13	76111622	76112737	L1-3_CUX2_pvalue_1e-2_peak_41908b	135	.	7.66076	13.58751	9.84354	183
chr13	76111622	76112737	L1-3_CUX2_pvalue_1e-2_peak_41908c	224	.	10.92299	22.41537	17.44514	445
chr13	76111622	76112737	L1-3_CUX2_pvalue_1e-2_peak_41908d	125	.	7.28200	12.55831	8.94673	699
chr13	76111622	76112737	L1-3_CUX2_pvalue_1e-2_peak_41908e	82	.	5.46150	8.22063	5.17804	910
chr13	76122907	76124305	L1-3_CUX2_pvalue_1e-2_peak_41909a	69	.	4.82986	6.93757	4.07925	274
chr13	76122907	76124305	L1-3_CUX2_pvalue_1e-2_peak_41909b	203	.	10.03447	20.38986	15.71757	697
chr13	76122907	76124305	L1-3_CUX2_pvalue_1e-2_peak_41909c	99	.	6.12745	9.93604	6.66391	1023
chr13	76132324	76132636	L1-3_CUX2_pvalue_1e-2_peak_41910	46	.	3.78444	4.66110	2.13920	143
chr13	76132833	76133021	L1-3_CUX2_pvalue_1e-2_peak_41911	72	.	5.26910	7.21123	4.31464	56
chr13	76162083	76162156	L1-3_CUX2_pvalue_1e-2_peak_41915	46	.	3.44649	4.61288	2.09867	49
chr13	76171503	76171576	L1-3_CUX2_pvalue_1e-2_peak_41917	44	.	3.40368	4.46677	2.02171	30
chr13	76171866	76171939	L1-3_CUX2_pvalue_1e-2_peak_41918	43	.	3.38266	4.39837	1.96485	41
chr13	76172372	76172691	L1-3_CUX2_pvalue_1e-2_peak_41919	43	.	3.38266	4.39837	1.96485	168
chr13	76209329	76209426	L1-3_CUX2_pvalue_1e-2_peak_41922	54	.	4.30354	5.42925	2.80063	44
chr13	76248704	76248820	L1-3_CUX2_pvalue_1e-2_peak_41925	76	.	5.16995	7.68331	4.71147	68
chr13	76261453	76261646	L1-3_CUX2_pvalue_1e-2_peak_41926	74	.	5.10551	7.46124	4.52906	69
chr13	76270131	76270320	L1-3_CUX2_pvalue_1e-2_peak_41927	57	.	4.20239	5.75623	3.07922	23
chr13	76298463	76298536	L1-3_CUX2_pvalue_1e-2_peak_41929	46	.	3.44664	4.61338	2.09867	36
chr13	76318439	76318512	L1-3_CUX2_pvalue_1e-2_peak_41931	38	.	3.18598	3.83903	1.50015	35
chr13	76323630	76323937	L1-3_CUX2_pvalue_1e-2_peak_41933	63	.	4.69704	6.30170	3.52664	55
chr13	76327866	76327939	L1-3_CUX2_pvalue_1e-2_peak_41934	37	.	3.16756	3.79261	1.46139	31
chr13	76334090	76335004	L1-3_CUX2_pvalue_1e-2_peak_41935a	36	.	3.11345	3.63962	1.33360	194
chr13	76334090	76335004	L1-3_CUX2_pvalue_1e-2_peak_41935b	78	.	5.01659	7.81034	4.82153	418
chr13	76334090	76335004	L1-3_CUX2_pvalue_1e-2_peak_41935c	128	.	6.94605	12.82764	9.18162	515
chr13	76334090	76335004	L1-3_CUX2_pvalue_1e-2_peak_41935d	69	.	4.64378	6.91505	4.05816	683
chr13	76335371	76335451	L1-3_CUX2_pvalue_1e-2_peak_41936	60	.	4.24481	6.01168	3.29850	43
chr13	76346121	76347054	L1-3_CUX2_pvalue_1e-2_peak_41938a	62	.	4.68799	6.24447	3.47708	59
chr13	76346121	76347054	L1-3_CUX2_pvalue_1e-2_peak_41938b	65	.	4.85411	6.50868	3.70654	813
chr13	76361854	76362043	L1-3_CUX2_pvalue_1e-2_peak_41940	54	.	4.30354	5.42925	2.80063	72
chr13	76363241	76363861	L1-3_CUX2_pvalue_1e-2_peak_41941	53	.	4.28113	5.38413	2.76360	510
chr13	76378211	76378687	L1-3_CUX2_pvalue_1e-2_peak_41945a	93	.	5.53873	9.32160	6.13114	92
chr13	76378211	76378687	L1-3_CUX2_pvalue_1e-2_peak_41945b	112	.	6.27723	11.29671	7.84639	189
chr13	76378892	76379451	L1-3_CUX2_pvalue_1e-2_peak_41946	93	.	5.55370	9.34655	6.15160	254
chr13	76386263	76386383	L1-3_CUX2_pvalue_1e-2_peak_41948	72	.	5.26910	7.21123	4.31464	55
chr13	76407051	76407235	L1-3_CUX2_pvalue_1e-2_peak_41950	39	.	3.22347	3.93622	1.58154	135
chr13	76413966	76414548	L1-3_CUX2_pvalue_1e-2_peak_41952	70	.	5.21182	7.08455	4.20499	514
chr13	76419438	76420278	L1-3_CUX2_pvalue_1e-2_peak_41953	41	.	3.53082	4.13302	1.74828	380
chr13	76429424	76430326	L1-3_CUX2_pvalue_1e-2_peak_41955a	88	.	6.00371	8.80904	5.68987	211
chr13	76429424	76430326	L1-3_CUX2_pvalue_1e-2_peak_41955b	76	.	5.45792	7.68498	4.71249	494
chr13	76436620	76437539	L1-3_CUX2_pvalue_1e-2_peak_41956a	63	.	4.84937	6.35369	3.57378	342
chr13	76436620	76437539	L1-3_CUX2_pvalue_1e-2_peak_41956b	138	.	8.48639	13.82541	10.04866	433
chr13	76436620	76437539	L1-3_CUX2_pvalue_1e-2_peak_41956c	52	.	4.24320	5.25918	2.65405	626
chr13	76444899	76444972	L1-3_CUX2_pvalue_1e-2_peak_41957	42	.	3.34141	4.26972	1.85968	35
chr13	76449730	76450251	L1-3_CUX2_pvalue_1e-2_peak_41958	37	.	3.13136	3.70371	1.38693	231
chr13	76450569	76450843	L1-3_CUX2_pvalue_1e-2_peak_41959	62	.	4.67035	6.23671	3.47100	202
chr13	76520641	76521489	L1-3_CUX2_pvalue_1e-2_peak_41962a	55	.	4.34909	5.52219	2.88193	54
chr13	76520641	76521489	L1-3_CUX2_pvalue_1e-2_peak_41962b	81	.	5.79878	8.11714	5.08939	338
chr13	76536240	76536313	L1-3_CUX2_pvalue_1e-2_peak_41963	46	.	3.44664	4.61338	2.09867	33
chr13	76568555	76569052	L1-3_CUX2_pvalue_1e-2_peak_41965a	81	.	5.79878	8.11714	5.08939	61
chr13	76568555	76569052	L1-3_CUX2_pvalue_1e-2_peak_41965b	187	.	10.93055	18.70458	14.27393	226
chr13	76663690	76663926	L1-3_CUX2_pvalue_1e-2_peak_41966	46	.	3.44649	4.61288	2.09867	168
chr13	76668211	76668465	L1-3_CUX2_pvalue_1e-2_peak_41967	42	.	3.34141	4.26972	1.85968	187
chr13	76668875	76668995	L1-3_CUX2_pvalue_1e-2_peak_41968	46	.	3.44664	4.61338	2.09867	55
chr13	76734703	76734977	L1-3_CUX2_pvalue_1e-2_peak_41970	43	.	3.36191	4.33276	1.91026	42
chr13	76735184	76735578	L1-3_CUX2_pvalue_1e-2_peak_41971	56	.	4.17676	5.67691	3.01019	16
chr13	76772951	76773337	L1-3_CUX2_pvalue_1e-2_peak_41972	63	.	4.72404	6.36848	3.58540	139
chr13	76790975	76791168	L1-3_CUX2_pvalue_1e-2_peak_41974	82	.	5.89932	8.27880	5.22872	144
chr13	76794730	76795153	L1-3_CUX2_pvalue_1e-2_peak_41975	113	.	7.46016	11.35116	7.89247	257
chr13	76811005	76811241	L1-3_CUX2_pvalue_1e-2_peak_41977	76	.	5.16995	7.68331	4.71147	58
chr13	76824195	76824900	L1-3_CUX2_pvalue_1e-2_peak_41978a	149	.	8.73267	14.93666	11.01520	240
chr13	76824195	76824900	L1-3_CUX2_pvalue_1e-2_peak_41978b	260	.	13.09901	26.05398	20.53253	409
chr13	76824195	76824900	L1-3_CUX2_pvalue_1e-2_peak_41978c	88	.	6.00371	8.80904	5.68987	552
chr13	76824195	76824900	L1-3_CUX2_pvalue_1e-2_peak_41978d	88	.	6.00371	8.80904	5.68987	647
chr13	76834385	76834883	L1-3_CUX2_pvalue_1e-2_peak_41980	90	.	6.32289	9.08417	5.92561	282
chr13	76843803	76843971	L1-3_CUX2_pvalue_1e-2_peak_41982	122	.	7.82840	12.23810	8.66783	84
chr13	76860185	76860603	L1-3_CUX2_pvalue_1e-2_peak_41984	68	.	4.89277	6.81329	3.97057	260
chr13	76870322	76871039	L1-3_CUX2_pvalue_1e-2_peak_41985a	111	.	7.35098	11.14430	7.71231	258
chr13	76870322	76871039	L1-3_CUX2_pvalue_1e-2_peak_41985b	97	.	6.68271	9.79705	6.54134	360
chr13	76908743	76908816	L1-3_CUX2_pvalue_1e-2_peak_41987	46	.	3.44664	4.61338	2.09867	35
chr13	76926628	76926709	L1-3_CUX2_pvalue_1e-2_peak_41989	46	.	3.44664	4.61338	2.09867	66
chr13	76954467	76955183	L1-3_CUX2_pvalue_1e-2_peak_41992a	107	.	7.14193	10.75773	7.37861	239
chr13	76954467	76955183	L1-3_CUX2_pvalue_1e-2_peak_41992b	58	.	4.56651	5.81765	3.13393	507
chr13	76999991	77000605	L1-3_CUX2_pvalue_1e-2_peak_41995a	66	.	5.02080	6.68179	3.85644	72
chr13	76999991	77000605	L1-3_CUX2_pvalue_1e-2_peak_41995b	152	.	9.32434	15.20878	11.25202	280
chr13	77032805	77033389	L1-3_CUX2_pvalue_1e-2_peak_41996	40	.	3.51272	4.09787	1.71629	518
chr13	77033808	77034211	L1-3_CUX2_pvalue_1e-2_peak_41997	41	.	3.53082	4.13302	1.74828	55
chr13	77045458	77046045	L1-3_CUX2_pvalue_1e-2_peak_42003a	74	.	5.35742	7.41268	4.48825	239
chr13	77045458	77046045	L1-3_CUX2_pvalue_1e-2_peak_42003b	89	.	6.15716	8.91201	5.77751	394
chr13	77047837	77047946	L1-3_CUX2_pvalue_1e-2_peak_42004	72	.	5.29821	7.27678	4.36991	53
chr13	77068579	77068669	L1-3_CUX2_pvalue_1e-2_peak_42006	61	.	4.30829	6.10909	3.36069	46
chr13	77074173	77074481	L1-3_CUX2_pvalue_1e-2_peak_42007	48	.	3.96264	4.80051	2.26169	54
chr13	77075223	77075391	L1-3_CUX2_pvalue_1e-2_peak_42008	69	.	5.11596	6.93224	4.07421	81
chr13	77077885	77078389	L1-3_CUX2_pvalue_1e-2_peak_42010	70	.	5.15878	7.00248	4.13429	400
chr13	77100890	77101787	L1-3_CUX2_pvalue_1e-2_peak_42011	97	.	6.62886	9.71767	6.47404	482
chr13	77135960	77136155	L1-3_CUX2_pvalue_1e-2_peak_42012	61	.	4.30829	6.10909	3.36069	51
chr13	77183651	77184311	L1-3_CUX2_pvalue_1e-2_peak_42014a	103	.	6.92681	10.39163	7.05987	295
chr13	77183651	77184311	L1-3_CUX2_pvalue_1e-2_peak_42014b	89	.	6.15716	8.91201	5.77751	448
chr13	77196156	77196481	L1-3_CUX2_pvalue_1e-2_peak_42016	70	.	4.98173	7.07040	4.19373	67
chr13	77196926	77196999	L1-3_CUX2_pvalue_1e-2_peak_42017	42	.	3.32116	4.20906	1.80865	51
chr13	77209405	77209478	L1-3_CUX2_pvalue_1e-2_peak_42019	46	.	3.44664	4.61338	2.09867	52
chr13	77229631	77229704	L1-3_CUX2_pvalue_1e-2_peak_42020	36	.	3.11357	3.66110	1.35133	33
chr13	77229951	77230321	L1-3_CUX2_pvalue_1e-2_peak_42021	75	.	5.41796	7.55548	4.61051	296
chr13	77237662	77238563	L1-3_CUX2_pvalue_1e-2_peak_42022a	65	.	4.77327	6.59606	3.78289	50
chr13	77237662	77238563	L1-3_CUX2_pvalue_1e-2_peak_42022b	76	.	5.25060	7.60192	4.65080	167
chr13	77237662	77238563	L1-3_CUX2_pvalue_1e-2_peak_42022c	66	.	4.78996	6.62226	3.80697	268
chr13	77237662	77238563	L1-3_CUX2_pvalue_1e-2_peak_42022d	56	.	4.31096	5.65412	2.99460	402
chr13	77237662	77238563	L1-3_CUX2_pvalue_1e-2_peak_42022e	143	.	8.14293	14.37582	10.52644	522
chr13	77237662	77238563	L1-3_CUX2_pvalue_1e-2_peak_42022f	155	.	8.62193	15.59604	11.58959	706
chr13	77240248	77240357	L1-3_CUX2_pvalue_1e-2_peak_42023	38	.	3.36474	3.87464	1.53301	43
chr13	77266415	77266850	L1-3_CUX2_pvalue_1e-2_peak_42024	46	.	3.44664	4.61338	2.09867	241
chr13	77285364	77285460	L1-3_CUX2_pvalue_1e-2_peak_42025	37	.	3.16756	3.79261	1.46139	26
chr13	77285708	77286025	L1-3_CUX2_pvalue_1e-2_peak_42026	76	.	5.44874	7.62969	4.67447	140
chr13	77295215	77295288	L1-3_CUX2_pvalue_1e-2_peak_42027	44	.	3.40368	4.46677	2.02171	37
chr13	77299150	77299366	L1-3_CUX2_pvalue_1e-2_peak_42028	43	.	3.36191	4.33276	1.91026	146
chr13	77319636	77319709	L1-3_CUX2_pvalue_1e-2_peak_42029	46	.	3.44664	4.61338	2.09867	35
chr13	77340779	77341548	L1-3_CUX2_pvalue_1e-2_peak_42030	104	.	6.96594	10.48530	7.14108	557
chr13	77364599	77364988	L1-3_CUX2_pvalue_1e-2_peak_42031	68	.	5.12131	6.82331	3.97922	328
chr13	77366939	77367431	L1-3_CUX2_pvalue_1e-2_peak_42032	59	.	4.60485	5.94779	3.24151	191
chr13	77369793	77370143	L1-3_CUX2_pvalue_1e-2_peak_42033	50	.	4.11571	5.04824	2.47638	44
chr13	77370347	77370456	L1-3_CUX2_pvalue_1e-2_peak_42034	73	.	5.36065	7.33802	4.42479	52
chr13	77372796	77373100	L1-3_CUX2_pvalue_1e-2_peak_42035	51	.	4.17246	5.17088	2.58059	233
chr13	77386829	77386902	L1-3_CUX2_pvalue_1e-2_peak_42036	37	.	3.34135	3.77858	1.45169	26
chr13	77390543	77390953	L1-3_CUX2_pvalue_1e-2_peak_42037a	57	.	4.50219	5.70347	3.03500	78
chr13	77390543	77390953	L1-3_CUX2_pvalue_1e-2_peak_42037b	147	.	9.00437	14.74712	10.84966	170
chr13	77404670	77405339	L1-3_CUX2_pvalue_1e-2_peak_42040a	60	.	4.44780	6.08696	3.36069	62
chr13	77404670	77405339	L1-3_CUX2_pvalue_1e-2_peak_42040b	43	.	3.55824	4.31331	1.89869	142
chr13	77404670	77405339	L1-3_CUX2_pvalue_1e-2_peak_42040c	146	.	8.05838	14.67130	10.78300	462
chr13	77405876	77406364	L1-3_CUX2_pvalue_1e-2_peak_42041	52	.	4.02919	5.21823	2.62089	68
chr13	77411204	77411285	L1-3_CUX2_pvalue_1e-2_peak_42042	39	.	3.24254	3.98716	1.62484	42
chr13	77420424	77420805	L1-3_CUX2_pvalue_1e-2_peak_42043	61	.	4.30829	6.10909	3.36069	254
chr13	77427906	77428187	L1-3_CUX2_pvalue_1e-2_peak_42044	56	.	4.15144	5.60057	2.94620	208
chr13	77459375	77461198	L1-3_CUX2_pvalue_1e-2_peak_42047a	71	.	4.63772	7.18983	4.29598	67
chr13	77459375	77461198	L1-3_CUX2_pvalue_1e-2_peak_42047b	89	.	5.33732	8.98438	5.84110	338
chr13	77459375	77461198	L1-3_CUX2_pvalue_1e-2_peak_42047c	62	.	4.24779	6.27286	3.50341	571
chr13	77459375	77461198	L1-3_CUX2_pvalue_1e-2_peak_42047d	118	.	6.38819	11.88092	8.35521	1180
chr13	77477834	77478006	L1-3_CUX2_pvalue_1e-2_peak_42048	202	.	11.60991	20.25458	15.59741	60
chr13	77511547	77512151	L1-3_CUX2_pvalue_1e-2_peak_42049	113	.	7.29572	11.33472	7.87986	226
chr13	77554407	77554725	L1-3_CUX2_pvalue_1e-2_peak_42051	61	.	4.30829	6.10909	3.36069	31
chr13	77565623	77566978	L1-3_CUX2_pvalue_1e-2_peak_42052a	45	.	3.71506	4.55192	2.09236	173
chr13	77565623	77566978	L1-3_CUX2_pvalue_1e-2_peak_42052b	139	.	7.89449	13.96967	10.17530	565
chr13	77565623	77566978	L1-3_CUX2_pvalue_1e-2_peak_42052c	296	.	13.46708	29.63303	23.51765	676
chr13	77576951	77577032	L1-3_CUX2_pvalue_1e-2_peak_42053	52	.	4.23699	5.29645	2.68778	41
chr13	77577370	77577649	L1-3_CUX2_pvalue_1e-2_peak_42054	41	.	3.53082	4.13302	1.74828	36
chr13	77600538	77601740	L1-3_CUX2_pvalue_1e-2_peak_42057a	46	.	3.68038	4.68086	2.15690	237
chr13	77600538	77601740	L1-3_CUX2_pvalue_1e-2_peak_42057c	185	.	8.67491	18.59688	14.17945	844
chr13	77600538	77601740	L1-3_CUX2_pvalue_1e-2_peak_42057d	121	.	6.52339	12.11230	8.55772	980
chr13	77606002	77606314	L1-3_CUX2_pvalue_1e-2_peak_42058	147	.	8.11140	14.75838	10.85979	98
chr13	77616470	77617102	L1-3_CUX2_pvalue_1e-2_peak_42059	110	.	7.27995	11.01162	7.59914	386
chr13	77624409	77624490	L1-3_CUX2_pvalue_1e-2_peak_42060	53	.	4.05318	5.32112	2.70850	41
chr13	77632062	77632135	L1-3_CUX2_pvalue_1e-2_peak_42061	40	.	3.26184	4.03980	1.66851	45
chr13	77640966	77641039	L1-3_CUX2_pvalue_1e-2_peak_42062	46	.	3.44664	4.61338	2.09867	35
chr13	77653744	77654497	L1-3_CUX2_pvalue_1e-2_peak_42063	72	.	5.26910	7.21123	4.31464	378
chr13	77663044	77663146	L1-3_CUX2_pvalue_1e-2_peak_42064	61	.	4.30829	6.10909	3.36069	50
chr13	77688378	77688681	L1-3_CUX2_pvalue_1e-2_peak_42066	40	.	3.26184	4.03980	1.66851	69
chr13	77711072	77711557	L1-3_CUX2_pvalue_1e-2_peak_42068	59	.	4.56656	5.99310	3.28160	213
chr13	77717680	77717753	L1-3_CUX2_pvalue_1e-2_peak_42069	46	.	3.44649	4.61288	2.09867	34
chr13	77720947	77721045	L1-3_CUX2_pvalue_1e-2_peak_42070	61	.	4.30812	6.10846	3.36069	42
chr13	77740667	77740740	L1-3_CUX2_pvalue_1e-2_peak_42071	46	.	3.44664	4.61338	2.09867	36
chr13	77751987	77752060	L1-3_CUX2_pvalue_1e-2_peak_42073	46	.	3.44664	4.61338	2.09867	49
chr13	77827301	77827374	L1-3_CUX2_pvalue_1e-2_peak_42075	46	.	3.44664	4.61338	2.09867	32
chr13	77863816	77863928	L1-3_CUX2_pvalue_1e-2_peak_42077	56	.	4.17676	5.67691	3.01019	65
chr13	77874504	77875020	L1-3_CUX2_pvalue_1e-2_peak_42078	46	.	3.76364	4.61492	2.09867	66
chr13	77880420	77880909	L1-3_CUX2_pvalue_1e-2_peak_42079	61	.	4.64396	6.17345	3.41578	428
chr13	77900686	77901655	L1-3_CUX2_pvalue_1e-2_peak_42084a	49	.	3.35380	4.98068	2.41699	177
chr13	77900686	77901655	L1-3_CUX2_pvalue_1e-2_peak_42084b	71	.	4.11999	7.13443	4.24983	354
chr13	77900686	77901655	L1-3_CUX2_pvalue_1e-2_peak_42084c	158	.	6.68243	15.82565	11.78896	567
chr13	77903154	77904331	L1-3_CUX2_pvalue_1e-2_peak_42085a	72	.	4.19090	7.26802	4.36375	265
chr13	77903154	77904331	L1-3_CUX2_pvalue_1e-2_peak_42085b	57	.	3.66703	5.77643	3.09633	360
chr13	77903154	77904331	L1-3_CUX2_pvalue_1e-2_peak_42085c	150	.	6.53578	15.09200	11.15025	526
chr13	77903154	77904331	L1-3_CUX2_pvalue_1e-2_peak_42085d	37	.	2.88124	3.76253	1.43768	777
chr13	77903154	77904331	L1-3_CUX2_pvalue_1e-2_peak_42085e	44	.	3.16131	4.43331	1.99714	956
chr13	77925642	77925715	L1-3_CUX2_pvalue_1e-2_peak_42086	46	.	3.44664	4.61338	2.09867	34
chr13	77947254	77947649	L1-3_CUX2_pvalue_1e-2_peak_42087	117	.	7.61083	11.77975	8.26708	270
chr13	77948528	77949167	L1-3_CUX2_pvalue_1e-2_peak_42088	55	.	4.43965	5.59403	2.94285	203
chr13	77963240	77963962	L1-3_CUX2_pvalue_1e-2_peak_42089a	94	.	6.38533	9.43964	6.23198	60
chr13	77963240	77963962	L1-3_CUX2_pvalue_1e-2_peak_42089b	132	.	8.12678	13.20748	9.50988	327
chr13	77964421	77964880	L1-3_CUX2_pvalue_1e-2_peak_42090	48	.	3.99566	4.85349	2.30864	182
chr13	77973014	77973456	L1-3_CUX2_pvalue_1e-2_peak_42092	66	.	4.83520	6.65579	3.83453	190
chr13	77991079	77991304	L1-3_CUX2_pvalue_1e-2_peak_42094	50	.	4.11571	5.04824	2.47638	88
chr13	77992273	77992937	L1-3_CUX2_pvalue_1e-2_peak_42095	121	.	7.52122	12.19606	8.63057	574
chr13	77997547	77997726	L1-3_CUX2_pvalue_1e-2_peak_42096	97	.	6.68271	9.79705	6.54134	124
chr13	78003562	78003701	L1-3_CUX2_pvalue_1e-2_peak_42097	45	.	3.42495	4.53818	2.07932	69
chr13	78032456	78033761	L1-3_CUX2_pvalue_1e-2_peak_42100a	66	.	5.02080	6.68179	3.85644	498
chr13	78032456	78033761	L1-3_CUX2_pvalue_1e-2_peak_42100b	93	.	6.45532	9.35211	6.15261	749
chr13	78039654	78039986	L1-3_CUX2_pvalue_1e-2_peak_42101	61	.	4.30829	6.10909	3.36069	263
chr13	78051542	78052874	L1-3_CUX2_pvalue_1e-2_peak_42102a	84	.	5.75163	8.40076	5.33437	388
chr13	78051542	78052874	L1-3_CUX2_pvalue_1e-2_peak_42102b	130	.	7.84314	13.08389	9.40236	540
chr13	78051542	78052874	L1-3_CUX2_pvalue_1e-2_peak_42102c	62	.	4.70588	6.27279	3.50340	707
chr13	78051542	78052874	L1-3_CUX2_pvalue_1e-2_peak_42102d	84	.	5.75163	8.40076	5.33437	818
chr13	78051542	78052874	L1-3_CUX2_pvalue_1e-2_peak_42102e	84	.	5.77367	8.43624	5.36508	1189
chr13	78109861	78110264	L1-3_CUX2_pvalue_1e-2_peak_42105	56	.	4.17676	5.67691	3.01019	293
chr13	78119027	78119439	L1-3_CUX2_pvalue_1e-2_peak_42107a	72	.	5.26910	7.21123	4.31464	59
chr13	78119027	78119439	L1-3_CUX2_pvalue_1e-2_peak_42107b	71	.	5.24031	7.14717	4.25957	357
chr13	78139972	78140102	L1-3_CUX2_pvalue_1e-2_peak_42109	121	.	7.56430	12.12922	8.57090	66
chr13	78153742	78154587	L1-3_CUX2_pvalue_1e-2_peak_42112	59	.	4.60485	5.94779	3.24151	352
chr13	78154832	78155343	L1-3_CUX2_pvalue_1e-2_peak_42113	49	.	4.08068	4.99105	2.42622	278
chr13	78155574	78155647	L1-3_CUX2_pvalue_1e-2_peak_42114	39	.	3.49773	3.99458	1.63162	37
chr13	78156045	78156140	L1-3_CUX2_pvalue_1e-2_peak_42115	60	.	4.66364	6.04417	3.32537	51
chr13	78173604	78173703	L1-3_CUX2_pvalue_1e-2_peak_42118	37	.	3.14936	3.74753	1.42415	50
chr13	78190754	78191229	L1-3_CUX2_pvalue_1e-2_peak_42120	49	.	3.89196	4.90993	2.35460	69
chr13	78197162	78197531	L1-3_CUX2_pvalue_1e-2_peak_42121	56	.	4.46030	5.63000	2.97163	150
chr13	78197951	78198024	L1-3_CUX2_pvalue_1e-2_peak_42122	40	.	3.52775	4.04295	1.67078	37
chr13	78202449	78202651	L1-3_CUX2_pvalue_1e-2_peak_42124	136	.	8.60709	13.68959	9.93230	84
chr13	78248933	78249910	L1-3_CUX2_pvalue_1e-2_peak_42126a	64	.	4.81618	6.44808	3.65409	104
chr13	78248933	78249910	L1-3_CUX2_pvalue_1e-2_peak_42126b	200	.	10.74460	20.03797	15.41845	322
chr13	78248933	78249910	L1-3_CUX2_pvalue_1e-2_peak_42126c	109	.	6.95671	10.93855	7.53631	456
chr13	78248933	78249910	L1-3_CUX2_pvalue_1e-2_peak_42126d	159	.	9.09723	15.94613	11.89033	689
chr13	78270235	78270591	L1-3_CUX2_pvalue_1e-2_peak_42127	68	.	4.27142	6.85418	4.00681	45
chr13	78271085	78271972	L1-3_CUX2_pvalue_1e-2_peak_42128	226	.	9.15304	22.65543	17.65029	647
chr13	78272277	78273166	L1-3_CUX2_pvalue_1e-2_peak_42129	38	.	3.06466	3.89793	1.55159	34
chr13	78280763	78280836	L1-3_CUX2_pvalue_1e-2_peak_42130	46	.	3.44664	4.61338	2.09867	57
chr13	78293789	78293915	L1-3_CUX2_pvalue_1e-2_peak_42133	40	.	3.47705	4.02948	1.66218	61
chr13	78304869	78305003	L1-3_CUX2_pvalue_1e-2_peak_42139	42	.	3.58629	4.24258	1.83847	66
chr13	78314304	78315643	L1-3_CUX2_pvalue_1e-2_peak_42141a	55	.	4.26621	5.58467	2.93516	188
chr13	78314304	78315643	L1-3_CUX2_pvalue_1e-2_peak_42141b	65	.	4.75669	6.57006	3.76312	336
chr13	78314304	78315643	L1-3_CUX2_pvalue_1e-2_peak_42141c	47	.	3.83197	4.73067	2.19987	465
chr13	78314304	78315643	L1-3_CUX2_pvalue_1e-2_peak_42141d	38	.	3.35297	3.85690	1.51695	735
chr13	78314304	78315643	L1-3_CUX2_pvalue_1e-2_peak_42141e	85	.	5.68828	8.58175	5.49310	1001
chr13	78317122	78317284	L1-3_CUX2_pvalue_1e-2_peak_42142	75	.	5.21426	7.54442	4.60230	74
chr13	78325756	78326307	L1-3_CUX2_pvalue_1e-2_peak_42143a	61	.	4.74737	6.14848	3.39407	245
chr13	78325756	78326307	L1-3_CUX2_pvalue_1e-2_peak_42143b	97	.	6.68271	9.79705	6.54134	476
chr13	78326794	78326898	L1-3_CUX2_pvalue_1e-2_peak_42144	37	.	3.34135	3.77858	1.45169	65
chr13	78339452	78339530	L1-3_CUX2_pvalue_1e-2_peak_42147	39	.	3.22347	3.93622	1.58154	37
chr13	78345193	78345635	L1-3_CUX2_pvalue_1e-2_peak_42150	45	.	3.72273	4.52573	2.07316	68
chr13	78353790	78353873	L1-3_CUX2_pvalue_1e-2_peak_42153	39	.	3.22347	3.93622	1.58154	12
chr13	78373704	78374588	L1-3_CUX2_pvalue_1e-2_peak_42154a	88	.	6.19579	8.83487	5.70906	238
chr13	78373704	78374588	L1-3_CUX2_pvalue_1e-2_peak_42154b	101	.	6.88421	10.18100	6.87779	735
chr13	78390453	78390923	L1-3_CUX2_pvalue_1e-2_peak_42155a	52	.	4.22450	5.22796	2.62945	230
chr13	78390453	78390923	L1-3_CUX2_pvalue_1e-2_peak_42155b	86	.	6.03500	8.64284	5.54522	352
chr13	78391404	78392221	L1-3_CUX2_pvalue_1e-2_peak_42156	62	.	4.80683	6.28208	3.51179	270
chr13	78400284	78400357	L1-3_CUX2_pvalue_1e-2_peak_42157	46	.	3.44664	4.61338	2.09867	32
chr13	78434870	78435107	L1-3_CUX2_pvalue_1e-2_peak_42160	76	.	5.16995	7.68331	4.71147	135
chr13	78448362	78449328	L1-3_CUX2_pvalue_1e-2_peak_42161	210	.	11.94323	21.06986	16.29906	412
chr13	78485369	78485576	L1-3_CUX2_pvalue_1e-2_peak_42163	39	.	3.24254	3.98716	1.62484	145
chr13	78493624	78493753	L1-3_CUX2_pvalue_1e-2_peak_42166	55	.	4.34909	5.52219	2.88193	72
chr13	78530389	78530697	L1-3_CUX2_pvalue_1e-2_peak_42168	78	.	5.54324	7.86473	4.86900	47
chr13	78530893	78530989	L1-3_CUX2_pvalue_1e-2_peak_42169	50	.	3.93670	5.01899	2.44908	47
chr13	78540350	78541166	L1-3_CUX2_pvalue_1e-2_peak_42170a	115	.	7.57263	11.56821	8.08230	242
chr13	78540350	78541166	L1-3_CUX2_pvalue_1e-2_peak_42170b	75	.	5.53518	7.58777	4.63701	469
chr13	78555010	78555964	L1-3_CUX2_pvalue_1e-2_peak_42171	53	.	4.28113	5.38413	2.76360	645
chr13	78566455	78566696	L1-3_CUX2_pvalue_1e-2_peak_42173	57	.	4.52342	5.74098	3.06764	51
chr13	78567067	78567143	L1-3_CUX2_pvalue_1e-2_peak_42174	46	.	3.91415	4.69486	2.16956	35
chr13	78628484	78628557	L1-3_CUX2_pvalue_1e-2_peak_42175	46	.	3.44664	4.61338	2.09867	35
chr13	78652235	78653521	L1-3_CUX2_pvalue_1e-2_peak_42177a	80	.	5.76826	8.05376	5.03227	208
chr13	78652235	78653521	L1-3_CUX2_pvalue_1e-2_peak_42177b	66	.	5.02080	6.68179	3.85644	425
chr13	78659804	78659881	L1-3_CUX2_pvalue_1e-2_peak_42178	46	.	3.44664	4.61338	2.09867	39
chr13	78678243	78678460	L1-3_CUX2_pvalue_1e-2_peak_42180	40	.	3.28138	4.09424	1.71428	160
chr13	78711727	78712105	L1-3_CUX2_pvalue_1e-2_peak_42181	96	.	6.44693	9.64370	6.40720	281
chr13	78745110	78745368	L1-3_CUX2_pvalue_1e-2_peak_42183	46	.	3.44664	4.61338	2.09867	229
chr13	78756099	78756172	L1-3_CUX2_pvalue_1e-2_peak_42184	46	.	3.44664	4.61338	2.09867	57
chr13	78757899	78758181	L1-3_CUX2_pvalue_1e-2_peak_42185	46	.	3.44664	4.61338	2.09867	252
chr13	78767899	78768329	L1-3_CUX2_pvalue_1e-2_peak_42186	69	.	4.95172	6.98166	4.11562	261
chr13	78815638	78815711	L1-3_CUX2_pvalue_1e-2_peak_42187	46	.	3.44664	4.61338	2.09867	63
chr13	78838908	78839079	L1-3_CUX2_pvalue_1e-2_peak_42188	78	.	5.54324	7.86473	4.86900	60
chr13	78891148	78891455	L1-3_CUX2_pvalue_1e-2_peak_42189	88	.	5.88334	8.82639	5.70522	245
chr13	78952506	78952629	L1-3_CUX2_pvalue_1e-2_peak_42190	46	.	3.44664	4.61338	2.09867	67
chr13	78991964	78992614	L1-3_CUX2_pvalue_1e-2_peak_42191	56	.	4.17676	5.67691	3.01019	113
chr13	79001381	79001472	L1-3_CUX2_pvalue_1e-2_peak_42192	46	.	3.44664	4.61338	2.09867	48
chr13	79050810	79051316	L1-3_CUX2_pvalue_1e-2_peak_42194	53	.	4.07731	5.38744	2.76360	461
chr13	79163855	79163943	L1-3_CUX2_pvalue_1e-2_peak_42195	36	.	3.11357	3.66110	1.35133	36
chr13	79232354	79233483	L1-3_CUX2_pvalue_1e-2_peak_42200a	70	.	5.15878	7.00248	4.13429	584
chr13	79232354	79233483	L1-3_CUX2_pvalue_1e-2_peak_42200b	92	.	6.27890	9.26199	6.08104	752
chr13	79232354	79233483	L1-3_CUX2_pvalue_1e-2_peak_42200c	117	.	7.42052	11.70686	8.20539	976
chr13	79254285	79255458	L1-3_CUX2_pvalue_1e-2_peak_42204a	53	.	4.25894	5.33988	2.72411	77
chr13	79254285	79255458	L1-3_CUX2_pvalue_1e-2_peak_42204b	53	.	4.25894	5.33988	2.72411	704
chr13	79254285	79255458	L1-3_CUX2_pvalue_1e-2_peak_42204c	53	.	4.28113	5.38413	2.76360	973
chr13	79266434	79266794	L1-3_CUX2_pvalue_1e-2_peak_42206	61	.	4.30812	6.10846	3.36069	145
chr13	79301640	79301713	L1-3_CUX2_pvalue_1e-2_peak_42207	46	.	3.44664	4.61338	2.09867	39
chr13	79328044	79328191	L1-3_CUX2_pvalue_1e-2_peak_42208	46	.	3.44664	4.61338	2.09867	43
chr13	79374833	79374906	L1-3_CUX2_pvalue_1e-2_peak_42209	46	.	3.44664	4.61338	2.09867	36
chr13	79514120	79514875	L1-3_CUX2_pvalue_1e-2_peak_42214a	110	.	7.32601	11.08074	7.65593	263
chr13	79514120	79514875	L1-3_CUX2_pvalue_1e-2_peak_42214b	110	.	7.32601	11.08074	7.65593	413
chr13	79552687	79552848	L1-3_CUX2_pvalue_1e-2_peak_42215	74	.	5.10551	7.46124	4.52906	66
chr13	79625385	79625458	L1-3_CUX2_pvalue_1e-2_peak_42216	46	.	3.44664	4.61338	2.09867	35
chr13	79799092	79800143	L1-3_CUX2_pvalue_1e-2_peak_42224a	80	.	5.68440	8.05505	5.03280	531
chr13	79799092	79800143	L1-3_CUX2_pvalue_1e-2_peak_42224b	196	.	10.80036	19.67127	15.10491	696
chr13	79820487	79820980	L1-3_CUX2_pvalue_1e-2_peak_42225	85	.	5.77701	8.50271	5.42293	418
chr13	79827168	79827825	L1-3_CUX2_pvalue_1e-2_peak_42226a	68	.	5.14536	6.86593	4.01670	340
chr13	79827168	79827825	L1-3_CUX2_pvalue_1e-2_peak_42226b	147	.	9.00437	14.74712	10.84966	500
chr13	79837526	79837908	L1-3_CUX2_pvalue_1e-2_peak_42227	141	.	8.67840	14.16221	10.34305	194
chr13	79855306	79856094	L1-3_CUX2_pvalue_1e-2_peak_42228a	46	.	3.85123	4.62350	2.10661	272
chr13	79855306	79856094	L1-3_CUX2_pvalue_1e-2_peak_42228b	55	.	4.38380	5.59124	2.94103	430
chr13	79855306	79856094	L1-3_CUX2_pvalue_1e-2_peak_42228c	176	.	9.86355	17.65013	13.36646	560
chr13	79863914	79863987	L1-3_CUX2_pvalue_1e-2_peak_42229	37	.	3.30907	3.72086	1.40225	39
chr13	79864189	79864510	L1-3_CUX2_pvalue_1e-2_peak_42230	45	.	3.85902	4.59799	2.09867	293
chr13	79869755	79870713	L1-3_CUX2_pvalue_1e-2_peak_42232a	166	.	8.97539	16.63300	12.48583	413
chr13	79869755	79870713	L1-3_CUX2_pvalue_1e-2_peak_42232b	245	.	11.89174	24.59309	19.29206	563
chr13	79869755	79870713	L1-3_CUX2_pvalue_1e-2_peak_42232c	120	.	7.18494	12.01080	8.46963	743
chr13	79881214	79882695	L1-3_CUX2_pvalue_1e-2_peak_42233a	58	.	4.45104	5.87223	3.17936	178
chr13	79881214	79882695	L1-3_CUX2_pvalue_1e-2_peak_42233b	68	.	4.92781	6.83907	3.99385	276
chr13	79881214	79882695	L1-3_CUX2_pvalue_1e-2_peak_42233c	58	.	4.41913	5.82243	3.13848	462
chr13	79881214	79882695	L1-3_CUX2_pvalue_1e-2_peak_42233d	67	.	4.89261	6.78362	3.94648	746
chr13	79881214	79882695	L1-3_CUX2_pvalue_1e-2_peak_42233e	145	.	8.25844	14.56479	10.69188	990
chr13	79881214	79882695	L1-3_CUX2_pvalue_1e-2_peak_42233f	57	.	4.35667	5.72515	3.05359	1223
chr13	79903514	79903587	L1-3_CUX2_pvalue_1e-2_peak_42237	42	.	3.32116	4.20906	1.80865	37
chr13	79925617	79925690	L1-3_CUX2_pvalue_1e-2_peak_42238	44	.	3.40368	4.46677	2.02171	35
chr13	79926358	79926591	L1-3_CUX2_pvalue_1e-2_peak_42239	59	.	4.25459	5.92478	3.22300	181
chr13	79940004	79940499	L1-3_CUX2_pvalue_1e-2_peak_42240	148	.	9.04685	14.82470	10.91763	302
chr13	79958784	79959324	L1-3_CUX2_pvalue_1e-2_peak_42243a	98	.	6.31528	9.89905	6.63179	376
chr13	79958784	79959324	L1-3_CUX2_pvalue_1e-2_peak_42243b	78	.	5.40116	7.84068	4.84885	483
chr13	79959596	79959781	L1-3_CUX2_pvalue_1e-2_peak_42244	40	.	3.46192	4.02174	1.65596	35
chr13	79969061	79969134	L1-3_CUX2_pvalue_1e-2_peak_42247	36	.	3.11357	3.66110	1.35133	40
chr13	79979312	79979472	L1-3_CUX2_pvalue_1e-2_peak_42250	63	.	4.43209	6.30912	3.53385	120
chr13	79979832	79980783	L1-3_CUX2_pvalue_1e-2_peak_42251a	54	.	4.04106	5.45175	2.82252	44
chr13	79979832	79980783	L1-3_CUX2_pvalue_1e-2_peak_42251b	54	.	4.05301	5.47045	2.83673	405
chr13	79979832	79980783	L1-3_CUX2_pvalue_1e-2_peak_42251c	134	.	7.29542	13.41149	9.68968	614
chr13	79998054	79998547	L1-3_CUX2_pvalue_1e-2_peak_42252	53	.	4.07731	5.38744	2.76360	189
chr13	80007261	80007557	L1-3_CUX2_pvalue_1e-2_peak_42253	61	.	4.65261	6.18857	3.42932	141
chr13	80008103	80009143	L1-3_CUX2_pvalue_1e-2_peak_42254	42	.	3.63240	4.28247	1.86938	340
chr13	80016514	80017359	L1-3_CUX2_pvalue_1e-2_peak_42255	127	.	8.14573	12.75029	9.11370	560
chr13	80026188	80027121	L1-3_CUX2_pvalue_1e-2_peak_42258	47	.	3.82673	4.75687	2.22233	735
chr13	80055134	80055962	L1-3_CUX2_pvalue_1e-2_peak_42260a	44	.	3.55310	4.48460	2.03597	64
chr13	80055134	80055962	L1-3_CUX2_pvalue_1e-2_peak_42260b	164	.	8.29056	16.44647	12.32451	224
chr13	80055134	80055962	L1-3_CUX2_pvalue_1e-2_peak_42260c	130	.	7.08578	13.06184	9.38477	370
chr13	80066031	80066585	L1-3_CUX2_pvalue_1e-2_peak_42263	53	.	4.31965	5.38798	2.76360	506
chr13	80075741	80075938	L1-3_CUX2_pvalue_1e-2_peak_42266	76	.	5.26896	7.63099	4.67534	154
chr13	80076724	80077343	L1-3_CUX2_pvalue_1e-2_peak_42267a	97	.	6.24880	9.79221	6.53976	276
chr13	80076724	80077343	L1-3_CUX2_pvalue_1e-2_peak_42267b	109	.	6.75317	10.94541	7.54272	439
chr13	80079451	80079539	L1-3_CUX2_pvalue_1e-2_peak_42268	37	.	3.29536	3.77020	1.44461	44
chr13	80099799	80099894	L1-3_CUX2_pvalue_1e-2_peak_42270	46	.	3.89560	4.66210	2.13920	53
chr13	80104680	80104815	L1-3_CUX2_pvalue_1e-2_peak_42271	48	.	4.00962	4.86629	2.31716	48
chr13	80115562	80115862	L1-3_CUX2_pvalue_1e-2_peak_42276	46	.	3.76364	4.61492	2.09867	246
chr13	80134670	80134756	L1-3_CUX2_pvalue_1e-2_peak_42284	51	.	4.00577	5.19473	2.60070	42
chr13	80144164	80144237	L1-3_CUX2_pvalue_1e-2_peak_42285	46	.	3.44649	4.61288	2.09867	34
chr13	80147102	80147175	L1-3_CUX2_pvalue_1e-2_peak_42286	46	.	3.44649	4.61288	2.09867	41
chr13	80216913	80217076	L1-3_CUX2_pvalue_1e-2_peak_42288	56	.	4.15144	5.60057	2.94620	54
chr13	80242557	80242630	L1-3_CUX2_pvalue_1e-2_peak_42289	43	.	3.38266	4.39837	1.96485	46
chr13	80296646	80298209	L1-3_CUX2_pvalue_1e-2_peak_42291a	97	.	6.20525	9.72228	6.47661	405
chr13	80296646	80298209	L1-3_CUX2_pvalue_1e-2_peak_42291b	143	.	8.11456	14.32942	10.48783	626
chr13	80296646	80298209	L1-3_CUX2_pvalue_1e-2_peak_42291c	119	.	7.15990	11.97019	8.43427	1160
chr13	80308573	80309018	L1-3_CUX2_pvalue_1e-2_peak_42292	61	.	4.30829	6.10909	3.36069	247
chr13	80333405	80333478	L1-3_CUX2_pvalue_1e-2_peak_42294	46	.	3.44664	4.61338	2.09867	42
chr13	80349281	80349427	L1-3_CUX2_pvalue_1e-2_peak_42295	50	.	3.95946	5.07586	2.49881	98
chr13	80350095	80350211	L1-3_CUX2_pvalue_1e-2_peak_42297	62	.	4.67035	6.23671	3.47100	56
chr13	80423337	80423446	L1-3_CUX2_pvalue_1e-2_peak_42300	86	.	6.10376	8.65869	5.55856	58
chr13	80425988	80426187	L1-3_CUX2_pvalue_1e-2_peak_42301	62	.	4.79485	6.23798	3.47100	109
chr13	80448386	80449078	L1-3_CUX2_pvalue_1e-2_peak_42302	126	.	8.05856	12.60337	8.98450	377
chr13	80471930	80472003	L1-3_CUX2_pvalue_1e-2_peak_42303	45	.	3.42495	4.53818	2.07932	43
chr13	80475599	80475672	L1-3_CUX2_pvalue_1e-2_peak_42304	43	.	3.38266	4.39837	1.96485	35
chr13	80482736	80483205	L1-3_CUX2_pvalue_1e-2_peak_42306a	88	.	6.17093	8.87674	5.74755	51
chr13	80482736	80483205	L1-3_CUX2_pvalue_1e-2_peak_42306b	65	.	4.93675	6.50227	3.70309	301
chr13	80510389	80510897	L1-3_CUX2_pvalue_1e-2_peak_42309	49	.	3.91420	4.96371	2.40203	126
chr13	80564211	80564462	L1-3_CUX2_pvalue_1e-2_peak_42314	36	.	3.29316	3.69266	1.37928	196
chr13	80569234	80570117	L1-3_CUX2_pvalue_1e-2_peak_42315a	57	.	4.35667	5.72515	3.05359	89
chr13	80569234	80570117	L1-3_CUX2_pvalue_1e-2_peak_42315b	111	.	6.87420	11.14109	7.71095	202
chr13	80569234	80570117	L1-3_CUX2_pvalue_1e-2_peak_42315c	160	.	8.90208	16.05613	11.98704	516
chr13	80569234	80570117	L1-3_CUX2_pvalue_1e-2_peak_42315d	49	.	3.97081	4.94422	2.38603	754
chr13	80584162	80584329	L1-3_CUX2_pvalue_1e-2_peak_42318	36	.	3.10463	3.62626	1.32148	112
chr13	80584577	80585375	L1-3_CUX2_pvalue_1e-2_peak_42319a	108	.	6.24463	10.85767	7.46701	140
chr13	80584577	80585375	L1-3_CUX2_pvalue_1e-2_peak_42319b	88	.	5.47967	8.88468	5.75536	248
chr13	80585713	80586340	L1-3_CUX2_pvalue_1e-2_peak_42320a	44	.	3.55310	4.48460	2.03597	347
chr13	80585713	80586340	L1-3_CUX2_pvalue_1e-2_peak_42320b	89	.	5.52704	8.96211	5.82148	478
chr13	80591533	80591964	L1-3_CUX2_pvalue_1e-2_peak_42321	55	.	4.37222	5.57009	2.92088	136
chr13	80594659	80594777	L1-3_CUX2_pvalue_1e-2_peak_42322	52	.	4.19375	5.21198	2.61500	53
chr13	80596713	80596903	L1-3_CUX2_pvalue_1e-2_peak_42323	46	.	3.78444	4.66110	2.13920	141
chr13	80604791	80605048	L1-3_CUX2_pvalue_1e-2_peak_42325	46	.	3.44664	4.61338	2.09867	36
chr13	80611749	80611923	L1-3_CUX2_pvalue_1e-2_peak_42326	69	.	5.01806	6.98158	4.11562	84
chr13	80614231	80615309	L1-3_CUX2_pvalue_1e-2_peak_42327a	40	.	3.46192	4.02174	1.65596	42
chr13	80614231	80615309	L1-3_CUX2_pvalue_1e-2_peak_42327b	89	.	5.89217	8.90733	5.77491	329
chr13	80614231	80615309	L1-3_CUX2_pvalue_1e-2_peak_42327c	88	.	5.87113	8.87367	5.74554	431
chr13	80614231	80615309	L1-3_CUX2_pvalue_1e-2_peak_42327d	78	.	5.38187	7.81004	4.82135	541
chr13	80614231	80615309	L1-3_CUX2_pvalue_1e-2_peak_42327e	67	.	4.89261	6.78362	3.94648	650
chr13	80614231	80615309	L1-3_CUX2_pvalue_1e-2_peak_42327f	99	.	6.36039	9.97160	6.69335	728
chr13	80621404	80621798	L1-3_CUX2_pvalue_1e-2_peak_42328	37	.	3.28407	3.75325	1.42845	125
chr13	80622209	80623584	L1-3_CUX2_pvalue_1e-2_peak_42329a	55	.	4.22238	5.51674	2.87834	574
chr13	80622209	80623584	L1-3_CUX2_pvalue_1e-2_peak_42329b	163	.	8.82326	16.38267	12.26961	907
chr13	80629015	80629252	L1-3_CUX2_pvalue_1e-2_peak_42330	44	.	3.68270	4.44048	2.00164	59
chr13	80655398	80655642	L1-3_CUX2_pvalue_1e-2_peak_42332	36	.	3.11357	3.66110	1.35133	70
chr13	80669989	80670197	L1-3_CUX2_pvalue_1e-2_peak_42334	83	.	5.70823	8.30550	5.25195	103
chr13	80670772	80670956	L1-3_CUX2_pvalue_1e-2_peak_42336	39	.	3.24254	3.98716	1.62484	123
chr13	80680553	80680849	L1-3_CUX2_pvalue_1e-2_peak_42338	96	.	6.49542	9.62510	6.39338	115
chr13	80688168	80688381	L1-3_CUX2_pvalue_1e-2_peak_42339	40	.	3.55830	4.09244	1.71428	66
chr13	80692429	80693500	L1-3_CUX2_pvalue_1e-2_peak_42340	78	.	5.56886	7.86544	4.86911	479
chr13	80695307	80695610	L1-3_CUX2_pvalue_1e-2_peak_42341	41	.	3.57377	4.11763	1.73496	67
chr13	80706900	80707399	L1-3_CUX2_pvalue_1e-2_peak_42342a	87	.	5.78843	8.74153	5.63011	105
chr13	80706900	80707399	L1-3_CUX2_pvalue_1e-2_peak_42342b	109	.	6.75317	10.94541	7.54272	243
chr13	80706900	80707399	L1-3_CUX2_pvalue_1e-2_peak_42342c	94	.	6.05750	9.48526	6.27085	379
chr13	80708160	80708291	L1-3_CUX2_pvalue_1e-2_peak_42343	52	.	4.02919	5.21823	2.62089	40
chr13	80712251	80712533	L1-3_CUX2_pvalue_1e-2_peak_42344	70	.	4.90852	7.06165	4.18779	99
chr13	80715052	80715893	L1-3_CUX2_pvalue_1e-2_peak_42345a	59	.	4.49977	5.94842	3.24184	40
chr13	80715052	80715893	L1-3_CUX2_pvalue_1e-2_peak_42345b	215	.	11.03974	21.53185	16.69035	510
chr13	80731517	80731926	L1-3_CUX2_pvalue_1e-2_peak_42346	72	.	5.26910	7.21123	4.31464	324
chr13	80742016	80742533	L1-3_CUX2_pvalue_1e-2_peak_42348	148	.	8.69802	14.87895	10.96562	332
chr13	80750859	80751194	L1-3_CUX2_pvalue_1e-2_peak_42349	54	.	4.19365	5.47227	2.83835	277
chr13	80754708	80755497	L1-3_CUX2_pvalue_1e-2_peak_42350a	68	.	4.91014	6.81123	3.97057	115
chr13	80754708	80755497	L1-3_CUX2_pvalue_1e-2_peak_42350b	172	.	9.32927	17.21562	12.98995	333
chr13	80754708	80755497	L1-3_CUX2_pvalue_1e-2_peak_42350c	295	.	13.79786	29.56431	23.47211	444
chr13	80762218	80762330	L1-3_CUX2_pvalue_1e-2_peak_42351	61	.	4.30829	6.10909	3.36069	41
chr13	80768724	80768951	L1-3_CUX2_pvalue_1e-2_peak_42352	37	.	3.16756	3.79261	1.46139	177
chr13	80771052	80771191	L1-3_CUX2_pvalue_1e-2_peak_42353	91	.	6.35548	9.14931	5.98418	61
chr13	80774622	80774989	L1-3_CUX2_pvalue_1e-2_peak_42354a	74	.	5.45256	7.42938	4.50188	38
chr13	80774622	80774989	L1-3_CUX2_pvalue_1e-2_peak_42354b	74	.	5.45256	7.42938	4.50188	157
chr13	80777783	80778241	L1-3_CUX2_pvalue_1e-2_peak_42355	53	.	4.28113	5.38413	2.76360	401
chr13	80779612	80779688	L1-3_CUX2_pvalue_1e-2_peak_42356	44	.	3.68270	4.44048	2.00164	38
chr13	80792301	80792374	L1-3_CUX2_pvalue_1e-2_peak_42357	46	.	3.44664	4.61338	2.09867	32
chr13	80818237	80818886	L1-3_CUX2_pvalue_1e-2_peak_42359a	128	.	7.92528	12.86742	9.21365	68
chr13	80818237	80818886	L1-3_CUX2_pvalue_1e-2_peak_42359b	102	.	6.70991	10.23473	6.92385	204
chr13	80823466	80824306	L1-3_CUX2_pvalue_1e-2_peak_42360a	78	.	5.54631	7.82864	4.83749	220
chr13	80823466	80824306	L1-3_CUX2_pvalue_1e-2_peak_42360b	82	.	5.80484	8.25471	5.20700	540
chr13	80829747	80829820	L1-3_CUX2_pvalue_1e-2_peak_42361	39	.	3.46821	3.94730	1.59165	53
chr13	80830054	80830883	L1-3_CUX2_pvalue_1e-2_peak_42362a	201	.	11.07613	20.14357	15.50478	163
chr13	80830054	80830883	L1-3_CUX2_pvalue_1e-2_peak_42362b	119	.	7.57841	11.97314	8.43517	304
chr13	80840522	80840632	L1-3_CUX2_pvalue_1e-2_peak_42363	61	.	4.30829	6.10909	3.36069	45
chr13	80849931	80850159	L1-3_CUX2_pvalue_1e-2_peak_42364	45	.	3.42495	4.53818	2.07932	32
chr13	80871854	80872222	L1-3_CUX2_pvalue_1e-2_peak_42365	77	.	5.47988	7.70589	4.72926	57
chr13	80879844	80880257	L1-3_CUX2_pvalue_1e-2_peak_42366	56	.	4.41924	5.66894	3.00612	241
chr13	80881643	80881800	L1-3_CUX2_pvalue_1e-2_peak_42367	43	.	3.62424	4.31930	1.90275	108
chr13	80894884	80894957	L1-3_CUX2_pvalue_1e-2_peak_42371	39	.	3.24254	3.98716	1.62484	50
chr13	80901044	80901316	L1-3_CUX2_pvalue_1e-2_peak_42373	45	.	3.74308	4.56981	2.09867	235
chr13	80913192	80913561	L1-3_CUX2_pvalue_1e-2_peak_42375	40	.	2.85853	4.06172	1.68909	32
chr13	80914767	80915746	L1-3_CUX2_pvalue_1e-2_peak_42377b	114	.	5.16517	11.46685	7.99499	516
chr13	80914767	80915746	L1-3_CUX2_pvalue_1e-2_peak_42377c	68	.	3.83030	6.83561	3.99066	709
chr13	80914767	80915746	L1-3_CUX2_pvalue_1e-2_peak_42377d	123	.	5.42532	12.38815	8.79771	823
chr13	80916614	80917329	L1-3_CUX2_pvalue_1e-2_peak_42378a	53	.	3.46183	5.39716	2.77266	327
chr13	80916614	80917329	L1-3_CUX2_pvalue_1e-2_peak_42378b	42	.	3.03298	4.20541	1.80865	580
chr13	80916614	80917329	L1-3_CUX2_pvalue_1e-2_peak_42378c	85	.	4.55789	8.55994	5.47246	665
chr13	80945657	80946316	L1-3_CUX2_pvalue_1e-2_peak_42379	53	.	4.28113	5.38413	2.76360	112
chr13	80948199	80948713	L1-3_CUX2_pvalue_1e-2_peak_42381	65	.	4.96877	6.57675	3.76773	450
chr13	81001726	81002082	L1-3_CUX2_pvalue_1e-2_peak_42382	59	.	4.25459	5.92478	3.22300	70
chr13	81010133	81010787	L1-3_CUX2_pvalue_1e-2_peak_42383	65	.	4.80692	6.58071	3.76805	246
chr13	81032792	81033019	L1-3_CUX2_pvalue_1e-2_peak_42384	58	.	4.22833	5.83877	3.14872	66
chr13	81033284	81033357	L1-3_CUX2_pvalue_1e-2_peak_42385	42	.	3.34141	4.26972	1.85968	41
chr13	81043785	81044858	L1-3_CUX2_pvalue_1e-2_peak_42386a	57	.	4.38768	5.77341	3.09332	46
chr13	81043785	81044858	L1-3_CUX2_pvalue_1e-2_peak_42386b	100	.	6.38319	10.00830	6.72753	333
chr13	81043785	81044858	L1-3_CUX2_pvalue_1e-2_peak_42386c	123	.	7.36522	12.30355	8.72465	453
chr13	81109489	81109562	L1-3_CUX2_pvalue_1e-2_peak_42388	46	.	3.44664	4.61338	2.09867	56
chr13	81136400	81136929	L1-3_CUX2_pvalue_1e-2_peak_42389a	74	.	5.45256	7.42938	4.50188	167
chr13	81136400	81136929	L1-3_CUX2_pvalue_1e-2_peak_42389b	62	.	4.79485	6.23798	3.47100	477
chr13	81146672	81147453	L1-3_CUX2_pvalue_1e-2_peak_42392	94	.	6.48929	9.42233	6.21594	663
chr13	81159820	81160422	L1-3_CUX2_pvalue_1e-2_peak_42393	54	.	4.35893	5.45487	2.82252	436
chr13	81160645	81161201	L1-3_CUX2_pvalue_1e-2_peak_42394a	65	.	4.95909	6.54059	3.73480	76
chr13	81160645	81161201	L1-3_CUX2_pvalue_1e-2_peak_42394b	141	.	8.67840	14.16221	10.34305	179
chr13	81167876	81167949	L1-3_CUX2_pvalue_1e-2_peak_42395	46	.	3.44664	4.61338	2.09867	37
chr13	81174855	81174928	L1-3_CUX2_pvalue_1e-2_peak_42396	46	.	3.44664	4.61338	2.09867	35
chr13	81185239	81185363	L1-3_CUX2_pvalue_1e-2_peak_42397	64	.	4.89267	6.42707	3.63674	72
chr13	81188925	81189454	L1-3_CUX2_pvalue_1e-2_peak_42398	110	.	6.39029	11.09867	7.67356	414
chr13	81191359	81191608	L1-3_CUX2_pvalue_1e-2_peak_42399	50	.	3.76350	5.01611	2.44908	208
chr13	81192879	81193349	L1-3_CUX2_pvalue_1e-2_peak_42400a	76	.	4.91958	7.65234	4.69425	150
chr13	81192879	81193349	L1-3_CUX2_pvalue_1e-2_peak_42400b	95	.	5.67644	9.55053	6.32854	271
chr13	81195321	81195503	L1-3_CUX2_pvalue_1e-2_peak_42401	42	.	3.53529	4.27846	1.86756	53
chr13	81216558	81216631	L1-3_CUX2_pvalue_1e-2_peak_42402	46	.	3.44664	4.61338	2.09867	40
chr13	81290793	81290866	L1-3_CUX2_pvalue_1e-2_peak_42404	41	.	3.30115	4.15062	1.76081	53
chr13	81294957	81295030	L1-3_CUX2_pvalue_1e-2_peak_42405	40	.	3.28138	4.09424	1.71428	34
chr13	81295884	81295957	L1-3_CUX2_pvalue_1e-2_peak_42406	42	.	3.34141	4.26972	1.85968	55
chr13	81315871	81316463	L1-3_CUX2_pvalue_1e-2_peak_42408	37	.	3.13136	3.70371	1.38693	406
chr13	81324471	81324565	L1-3_CUX2_pvalue_1e-2_peak_42410	55	.	4.37222	5.57009	2.92088	46
chr13	81328335	81328477	L1-3_CUX2_pvalue_1e-2_peak_42411	45	.	3.80542	4.50517	2.05499	101
chr13	81330006	81330449	L1-3_CUX2_pvalue_1e-2_peak_42412	109	.	7.24494	10.94675	7.54272	264
chr13	81341425	81341505	L1-3_CUX2_pvalue_1e-2_peak_42413	46	.	3.44649	4.61288	2.09867	39
chr13	81354994	81355067	L1-3_CUX2_pvalue_1e-2_peak_42415	46	.	3.44649	4.61288	2.09867	69
chr13	81388481	81389107	L1-3_CUX2_pvalue_1e-2_peak_42417a	54	.	4.37883	5.48897	2.85179	49
chr13	81388481	81389107	L1-3_CUX2_pvalue_1e-2_peak_42417b	142	.	8.71785	14.23208	10.40215	296
chr13	81388481	81389107	L1-3_CUX2_pvalue_1e-2_peak_42417c	128	.	8.09515	12.86705	9.21365	435
chr13	81458352	81459060	L1-3_CUX2_pvalue_1e-2_peak_42418a	131	.	8.09249	13.14933	9.45980	165
chr13	81458352	81459060	L1-3_CUX2_pvalue_1e-2_peak_42418b	68	.	5.09482	6.89767	4.04431	476
chr13	81462681	81463164	L1-3_CUX2_pvalue_1e-2_peak_42420	54	.	4.29784	5.45476	2.82252	175
chr13	81468731	81469642	L1-3_CUX2_pvalue_1e-2_peak_42421a	85	.	5.98229	8.55312	5.46587	419
chr13	81468731	81469642	L1-3_CUX2_pvalue_1e-2_peak_42421b	97	.	6.55191	9.72096	6.47564	643
chr13	81486655	81487399	L1-3_CUX2_pvalue_1e-2_peak_42423	54	.	4.30354	5.42925	2.80063	687
chr13	81488284	81488632	L1-3_CUX2_pvalue_1e-2_peak_42424	78	.	5.64932	7.81219	4.82175	287
chr13	81498145	81499049	L1-3_CUX2_pvalue_1e-2_peak_42426a	89	.	6.10094	8.96811	5.82670	110
chr13	81498145	81499049	L1-3_CUX2_pvalue_1e-2_peak_42426b	78	.	5.56886	7.86544	4.86911	393
chr13	81498145	81499049	L1-3_CUX2_pvalue_1e-2_peak_42426c	114	.	7.23952	11.40480	7.94108	790
chr13	81505966	81506181	L1-3_CUX2_pvalue_1e-2_peak_42427	60	.	4.59207	6.05171	3.33053	83
chr13	81519705	81519778	L1-3_CUX2_pvalue_1e-2_peak_42428	46	.	3.44664	4.61338	2.09867	60
chr13	81529238	81529680	L1-3_CUX2_pvalue_1e-2_peak_42429	81	.	5.64107	8.12096	5.09080	391
chr13	81553311	81553446	L1-3_CUX2_pvalue_1e-2_peak_42432	76	.	5.44874	7.62969	4.67447	65
chr13	81562646	81562726	L1-3_CUX2_pvalue_1e-2_peak_42433	46	.	3.44664	4.61338	2.09867	42
chr13	81562937	81563168	L1-3_CUX2_pvalue_1e-2_peak_42434	46	.	3.44664	4.61338	2.09867	166
chr13	81591508	81591948	L1-3_CUX2_pvalue_1e-2_peak_42437	65	.	4.77897	6.50788	3.70620	54
chr13	81593087	81593323	L1-3_CUX2_pvalue_1e-2_peak_42438	38	.	3.20461	3.88688	1.54091	210
chr13	81615616	81616322	L1-3_CUX2_pvalue_1e-2_peak_42440a	68	.	5.10093	6.84728	4.00002	112
chr13	81615616	81616322	L1-3_CUX2_pvalue_1e-2_peak_42440b	68	.	5.10093	6.84728	4.00002	242
chr13	81626207	81626280	L1-3_CUX2_pvalue_1e-2_peak_42444	43	.	3.36191	4.33276	1.91026	38
chr13	81635208	81635717	L1-3_CUX2_pvalue_1e-2_peak_42445	66	.	4.83520	6.65579	3.83453	412
chr13	81686740	81686818	L1-3_CUX2_pvalue_1e-2_peak_42446	36	.	3.11357	3.66110	1.35133	49
chr13	81691321	81691960	L1-3_CUX2_pvalue_1e-2_peak_42447	59	.	4.54133	5.93590	3.23141	479
chr13	81745129	81746032	L1-3_CUX2_pvalue_1e-2_peak_42449a	76	.	5.44874	7.62969	4.67447	302
chr13	81745129	81746032	L1-3_CUX2_pvalue_1e-2_peak_42449b	76	.	5.44874	7.62969	4.67447	834
chr13	81785635	81786457	L1-3_CUX2_pvalue_1e-2_peak_42450a	110	.	7.17875	11.02373	7.60665	295
chr13	81785635	81786457	L1-3_CUX2_pvalue_1e-2_peak_42450b	110	.	7.17875	11.02373	7.60665	441
chr13	81804295	81804966	L1-3_CUX2_pvalue_1e-2_peak_42453a	80	.	5.76826	8.05376	5.03227	345
chr13	81804295	81804966	L1-3_CUX2_pvalue_1e-2_peak_42453b	108	.	7.21033	10.83630	7.44698	438
chr13	81818196	81818580	L1-3_CUX2_pvalue_1e-2_peak_42455	52	.	4.02933	5.25693	2.65280	66
chr13	81865772	81865968	L1-3_CUX2_pvalue_1e-2_peak_42458	46	.	3.44664	4.61338	2.09867	137
chr13	81871036	81871204	L1-3_CUX2_pvalue_1e-2_peak_42459	46	.	3.44664	4.61338	2.09867	29
chr13	81973684	81973757	L1-3_CUX2_pvalue_1e-2_peak_42461	46	.	3.44649	4.61288	2.09867	45
chr13	82052670	82052743	L1-3_CUX2_pvalue_1e-2_peak_42463	46	.	3.44664	4.61338	2.09867	55
chr13	82069833	82070288	L1-3_CUX2_pvalue_1e-2_peak_42465	119	.	7.69645	11.91673	8.38676	245
chr13	82142965	82143358	L1-3_CUX2_pvalue_1e-2_peak_42467a	135	.	8.51789	13.50590	9.77043	67
chr13	82142965	82143358	L1-3_CUX2_pvalue_1e-2_peak_42467b	164	.	9.88631	16.44015	12.31868	139
chr13	82142965	82143358	L1-3_CUX2_pvalue_1e-2_peak_42467c	76	.	5.59167	7.69798	4.72344	325
chr13	82151574	82152022	L1-3_CUX2_pvalue_1e-2_peak_42468	150	.	9.17672	15.06404	11.12486	381
chr13	82208330	82209709	L1-3_CUX2_pvalue_1e-2_peak_42470a	105	.	6.74589	10.59466	7.23643	633
chr13	82208330	82209709	L1-3_CUX2_pvalue_1e-2_peak_42470b	94	.	6.25065	9.48379	6.27054	877
chr13	82208330	82209709	L1-3_CUX2_pvalue_1e-2_peak_42470c	94	.	6.25065	9.48379	6.27054	1196
chr13	82208330	82209709	L1-3_CUX2_pvalue_1e-2_peak_42470d	83	.	5.72976	8.36558	5.30552	1296
chr13	82243512	82243777	L1-3_CUX2_pvalue_1e-2_peak_42471	47	.	3.80546	4.70840	2.17997	208
chr13	82245242	82245496	L1-3_CUX2_pvalue_1e-2_peak_42472	60	.	4.59207	6.05171	3.33053	124
chr13	82256299	82256482	L1-3_CUX2_pvalue_1e-2_peak_42475	96	.	6.44693	9.64370	6.40720	51
chr13	82296544	82296952	L1-3_CUX2_pvalue_1e-2_peak_42476	83	.	5.70823	8.30550	5.25195	285
chr13	82319077	82319331	L1-3_CUX2_pvalue_1e-2_peak_42478	46	.	3.44664	4.61338	2.09867	39
chr13	82342684	82343152	L1-3_CUX2_pvalue_1e-2_peak_42479	52	.	4.02933	5.25693	2.65280	72
chr13	82348386	82348665	L1-3_CUX2_pvalue_1e-2_peak_42480	63	.	4.72404	6.36848	3.58540	217
chr13	82354036	82354690	L1-3_CUX2_pvalue_1e-2_peak_42481a	85	.	5.86354	8.58133	5.49299	69
chr13	82354036	82354690	L1-3_CUX2_pvalue_1e-2_peak_42481b	185	.	10.12793	18.53855	14.12933	311
chr13	82374196	82374557	L1-3_CUX2_pvalue_1e-2_peak_42483	77	.	5.51138	7.78420	4.79796	174
chr13	82399837	82400316	L1-3_CUX2_pvalue_1e-2_peak_42485	59	.	4.54133	5.93590	3.23141	204
chr13	82420810	82421238	L1-3_CUX2_pvalue_1e-2_peak_42487	63	.	4.86787	6.37804	3.59297	276
chr13	82432996	82433565	L1-3_CUX2_pvalue_1e-2_peak_42489	97	.	6.48508	9.74780	6.49877	427
chr13	82469005	82469329	L1-3_CUX2_pvalue_1e-2_peak_42491	46	.	3.44664	4.61338	2.09867	24
chr13	82490708	82490781	L1-3_CUX2_pvalue_1e-2_peak_42492	46	.	3.44664	4.61338	2.09867	52
chr13	82497208	82497281	L1-3_CUX2_pvalue_1e-2_peak_42493	46	.	3.44664	4.61338	2.09867	37
chr13	82636835	82637218	L1-3_CUX2_pvalue_1e-2_peak_42495	93	.	6.03161	9.32406	6.13114	324
chr13	82669299	82669372	L1-3_CUX2_pvalue_1e-2_peak_42496	46	.	3.44664	4.61338	2.09867	47
chr13	82705405	82705478	L1-3_CUX2_pvalue_1e-2_peak_42497	46	.	3.44664	4.61338	2.09867	60
chr13	82776741	82776855	L1-3_CUX2_pvalue_1e-2_peak_42498	74	.	5.10551	7.46124	4.52906	67
chr13	82795002	82795161	L1-3_CUX2_pvalue_1e-2_peak_42499	46	.	3.44664	4.61338	2.09867	47
chr13	82802916	82802989	L1-3_CUX2_pvalue_1e-2_peak_42500	46	.	3.44664	4.61338	2.09867	35
chr13	82811781	82811854	L1-3_CUX2_pvalue_1e-2_peak_42501	46	.	3.44664	4.61338	2.09867	38
chr13	82823146	82823219	L1-3_CUX2_pvalue_1e-2_peak_42502	46	.	3.44664	4.61338	2.09867	51
chr13	82843207	82843280	L1-3_CUX2_pvalue_1e-2_peak_42503	41	.	3.30115	4.15062	1.76081	30
chr13	82844162	82844281	L1-3_CUX2_pvalue_1e-2_peak_42504	42	.	3.34141	4.26972	1.85968	59
chr13	82854184	82854257	L1-3_CUX2_pvalue_1e-2_peak_42505	46	.	3.44664	4.61338	2.09867	56
chr13	82927964	82928037	L1-3_CUX2_pvalue_1e-2_peak_42507	46	.	3.44664	4.61338	2.09867	37
chr13	83018177	83018250	L1-3_CUX2_pvalue_1e-2_peak_42509	46	.	3.44664	4.61338	2.09867	57
chr13	83023678	83023913	L1-3_CUX2_pvalue_1e-2_peak_42510	79	.	5.57547	7.94761	4.93924	67
chr13	83024415	83024585	L1-3_CUX2_pvalue_1e-2_peak_42511	50	.	3.93670	5.01899	2.44908	66
chr13	83030048	83030121	L1-3_CUX2_pvalue_1e-2_peak_42512	46	.	3.44664	4.61338	2.09867	47
chr13	83051852	83052965	L1-3_CUX2_pvalue_1e-2_peak_42513a	55	.	4.37222	5.57009	2.92088	370
chr13	83051852	83052965	L1-3_CUX2_pvalue_1e-2_peak_42513b	109	.	7.28704	10.99761	7.58726	513
chr13	83095480	83095928	L1-3_CUX2_pvalue_1e-2_peak_42517	73	.	5.32765	7.34391	4.42872	298
chr13	83126901	83127430	L1-3_CUX2_pvalue_1e-2_peak_42522	111	.	7.21038	11.10345	7.67650	192
chr13	83144961	83145034	L1-3_CUX2_pvalue_1e-2_peak_42523	46	.	3.44664	4.61338	2.09867	33
chr13	83187288	83187555	L1-3_CUX2_pvalue_1e-2_peak_42527	97	.	6.62886	9.71767	6.47404	70
chr13	83199671	83200240	L1-3_CUX2_pvalue_1e-2_peak_42529	39	.	3.22347	3.93622	1.58154	513
chr13	83208833	83209487	L1-3_CUX2_pvalue_1e-2_peak_42531	127	.	8.13835	12.75547	9.11746	437
chr13	83261728	83262376	L1-3_CUX2_pvalue_1e-2_peak_42534	189	.	11.04810	18.95926	14.49369	509
chr13	83312942	83313808	L1-3_CUX2_pvalue_1e-2_peak_42537a	63	.	4.84329	6.33054	3.55206	436
chr13	83312942	83313808	L1-3_CUX2_pvalue_1e-2_peak_42537b	102	.	6.91898	10.24874	6.93520	674
chr13	83312942	83313808	L1-3_CUX2_pvalue_1e-2_peak_42537c	88	.	6.22708	8.89558	5.76380	757
chr13	83354388	83354648	L1-3_CUX2_pvalue_1e-2_peak_42538	46	.	3.44664	4.61338	2.09867	28
chr13	83374403	83374838	L1-3_CUX2_pvalue_1e-2_peak_42539	37	.	3.34135	3.77858	1.45169	281
chr13	83376360	83377031	L1-3_CUX2_pvalue_1e-2_peak_42541	73	.	5.42557	7.37831	4.45716	374
chr13	83464010	83464539	L1-3_CUX2_pvalue_1e-2_peak_42544	37	.	3.13136	3.70371	1.38693	446
chr13	83465812	83466051	L1-3_CUX2_pvalue_1e-2_peak_42545	90	.	6.22713	9.08015	5.92317	45
chr13	83542232	83542661	L1-3_CUX2_pvalue_1e-2_peak_42547	61	.	4.30812	6.10846	3.36069	254
chr13	83565620	83565786	L1-3_CUX2_pvalue_1e-2_peak_42548	46	.	3.44664	4.61338	2.09867	36
chr13	83622637	83622902	L1-3_CUX2_pvalue_1e-2_peak_42549	45	.	3.42495	4.53818	2.07932	20
chr13	83631276	83631564	L1-3_CUX2_pvalue_1e-2_peak_42550	87	.	5.84746	8.71442	5.60689	207
chr13	83652486	83652559	L1-3_CUX2_pvalue_1e-2_peak_42551	46	.	3.44664	4.61338	2.09867	33
chr13	83694184	83694929	L1-3_CUX2_pvalue_1e-2_peak_42553	64	.	4.75135	6.43718	3.64398	64
chr13	83708914	83709283	L1-3_CUX2_pvalue_1e-2_peak_42556	74	.	5.35742	7.41268	4.48825	303
chr13	83734596	83734958	L1-3_CUX2_pvalue_1e-2_peak_42557a	148	.	8.43798	14.85889	10.94764	65
chr13	83734596	83734958	L1-3_CUX2_pvalue_1e-2_peak_42557b	135	.	7.91296	13.58642	9.84291	267
chr13	83736624	83737007	L1-3_CUX2_pvalue_1e-2_peak_42558	164	.	9.13288	16.43614	12.31590	198
chr13	83771014	83771512	L1-3_CUX2_pvalue_1e-2_peak_42559	85	.	5.81826	8.50815	5.42764	415
chr13	83775384	83776081	L1-3_CUX2_pvalue_1e-2_peak_42560a	80	.	5.51987	8.02960	5.01364	40
chr13	83775384	83776081	L1-3_CUX2_pvalue_1e-2_peak_42560b	92	.	6.08859	9.22239	6.04716	213
chr13	83775384	83776081	L1-3_CUX2_pvalue_1e-2_peak_42560c	115	.	7.12976	11.55563	8.07146	323
chr13	83794503	83794708	L1-3_CUX2_pvalue_1e-2_peak_42562	54	.	4.30354	5.42925	2.80063	153
chr13	83796011	83796547	L1-3_CUX2_pvalue_1e-2_peak_42563	56	.	4.41924	5.66894	3.00612	294
chr13	83806837	83807307	L1-3_CUX2_pvalue_1e-2_peak_42564	77	.	5.51138	7.78420	4.79796	122
chr13	83842252	83842325	L1-3_CUX2_pvalue_1e-2_peak_42565	46	.	3.44649	4.61288	2.09867	59
chr13	83861469	83861900	L1-3_CUX2_pvalue_1e-2_peak_42566	70	.	5.21182	7.08455	4.20499	49
chr13	83885870	83885951	L1-3_CUX2_pvalue_1e-2_peak_42571	46	.	3.44664	4.61338	2.09867	56
chr13	83899265	83899563	L1-3_CUX2_pvalue_1e-2_peak_42572	43	.	3.36191	4.33276	1.91026	210
chr13	83899798	83899893	L1-3_CUX2_pvalue_1e-2_peak_42573	43	.	3.36191	4.33276	1.91026	34
chr13	83950219	83950491	L1-3_CUX2_pvalue_1e-2_peak_42576	46	.	3.44664	4.61338	2.09867	54
chr13	84106721	84107012	L1-3_CUX2_pvalue_1e-2_peak_42578	46	.	3.44664	4.61338	2.09867	31
chr13	84117847	84118086	L1-3_CUX2_pvalue_1e-2_peak_42579	60	.	4.28119	6.01457	3.29850	177
chr13	84207668	84207741	L1-3_CUX2_pvalue_1e-2_peak_42581	37	.	3.14936	3.74753	1.42415	35
chr13	84207969	84208187	L1-3_CUX2_pvalue_1e-2_peak_42582	139	.	8.66074	13.96182	10.16794	66
chr13	84236184	84236703	L1-3_CUX2_pvalue_1e-2_peak_42584	57	.	4.44313	5.71997	3.04882	279
chr13	84253132	84253664	L1-3_CUX2_pvalue_1e-2_peak_42586	83	.	5.89232	8.31518	5.25928	206
chr13	84286036	84286109	L1-3_CUX2_pvalue_1e-2_peak_42588	42	.	3.34141	4.26972	1.85968	35
chr13	84307555	84307979	L1-3_CUX2_pvalue_1e-2_peak_42593	58	.	4.51637	5.88004	3.18503	83
chr13	84335350	84336301	L1-3_CUX2_pvalue_1e-2_peak_42595	115	.	7.50657	11.59426	8.10498	657
chr13	84348148	84348411	L1-3_CUX2_pvalue_1e-2_peak_42597	55	.	4.36634	5.56342	2.91618	204
chr13	84349188	84349461	L1-3_CUX2_pvalue_1e-2_peak_42598	36	.	3.30106	3.68412	1.37201	100
chr13	84353076	84353157	L1-3_CUX2_pvalue_1e-2_peak_42599	42	.	3.63703	4.22146	1.81977	34
chr13	84384494	84384579	L1-3_CUX2_pvalue_1e-2_peak_42600	42	.	3.32116	4.20906	1.80865	40
chr13	84399967	84400151	L1-3_CUX2_pvalue_1e-2_peak_42603	56	.	4.39560	5.61900	2.96202	46
chr13	84404101	84404401	L1-3_CUX2_pvalue_1e-2_peak_42605	55	.	4.34909	5.52219	2.88193	230
chr13	84411040	84411128	L1-3_CUX2_pvalue_1e-2_peak_42606	44	.	3.68270	4.44048	2.00164	45
chr13	84418021	84418122	L1-3_CUX2_pvalue_1e-2_peak_42609	43	.	3.64352	4.35885	1.93315	49
chr13	84419345	84419502	L1-3_CUX2_pvalue_1e-2_peak_42610	46	.	3.78444	4.66110	2.13920	38
chr13	84430469	84430583	L1-3_CUX2_pvalue_1e-2_peak_42612	38	.	3.18598	3.83903	1.50015	59
chr13	84431748	84431989	L1-3_CUX2_pvalue_1e-2_peak_42613	39	.	3.22347	3.93622	1.58154	24
chr13	84443130	84443203	L1-3_CUX2_pvalue_1e-2_peak_42614	38	.	3.20461	3.88688	1.54091	38
chr13	84453488	84454079	L1-3_CUX2_pvalue_1e-2_peak_42615	47	.	3.36172	4.78403	2.24722	469
chr13	84454284	84454384	L1-3_CUX2_pvalue_1e-2_peak_42616	41	.	3.08158	4.10623	1.72433	59
chr13	84456140	84456722	L1-3_CUX2_pvalue_1e-2_peak_42618a	42	.	3.17241	4.26020	1.85506	36
chr13	84456140	84456722	L1-3_CUX2_pvalue_1e-2_peak_42618b	117	.	5.86682	11.74301	8.23432	444
chr13	84457080	84457428	L1-3_CUX2_pvalue_1e-2_peak_42619	69	.	4.32927	6.95468	4.09462	248
chr13	84520821	84520894	L1-3_CUX2_pvalue_1e-2_peak_42621	46	.	3.44664	4.61338	2.09867	37
chr13	84603172	84603367	L1-3_CUX2_pvalue_1e-2_peak_42625	61	.	4.30812	6.10846	3.36069	58
chr13	84603659	84603869	L1-3_CUX2_pvalue_1e-2_peak_42626	46	.	3.44649	4.61288	2.09867	63
chr13	84610909	84610982	L1-3_CUX2_pvalue_1e-2_peak_42627	46	.	3.44664	4.61338	2.09867	40
chr13	84638329	84638404	L1-3_CUX2_pvalue_1e-2_peak_42629	46	.	3.44664	4.61338	2.09867	36
chr13	84674503	84674602	L1-3_CUX2_pvalue_1e-2_peak_42630	46	.	3.44664	4.61338	2.09867	47
chr13	84683790	84683910	L1-3_CUX2_pvalue_1e-2_peak_42631	45	.	3.42495	4.53818	2.07932	37
chr13	84714603	84714879	L1-3_CUX2_pvalue_1e-2_peak_42632	50	.	3.93670	5.01899	2.44908	185
chr13	84720008	84720105	L1-3_CUX2_pvalue_1e-2_peak_42634	63	.	4.72404	6.36848	3.58540	45
chr13	84720305	84720378	L1-3_CUX2_pvalue_1e-2_peak_42635	37	.	3.13136	3.70371	1.38693	43
chr13	84760277	84760350	L1-3_CUX2_pvalue_1e-2_peak_42636	46	.	3.44664	4.61338	2.09867	51
chr13	84765310	84765843	L1-3_CUX2_pvalue_1e-2_peak_42637	72	.	5.29821	7.27678	4.36991	482
chr13	84766431	84766597	L1-3_CUX2_pvalue_1e-2_peak_42639	74	.	5.35742	7.41268	4.48825	54
chr13	84788288	84788361	L1-3_CUX2_pvalue_1e-2_peak_42641	46	.	3.44664	4.61338	2.09867	40
chr13	84796561	84796634	L1-3_CUX2_pvalue_1e-2_peak_42642	39	.	3.24254	3.98716	1.62484	48
chr13	84811227	84811618	L1-3_CUX2_pvalue_1e-2_peak_42648	52	.	4.26206	5.29078	2.68380	151
chr13	84812287	84812948	L1-3_CUX2_pvalue_1e-2_peak_42649a	64	.	4.89267	6.42707	3.63674	226
chr13	84812287	84812948	L1-3_CUX2_pvalue_1e-2_peak_42649b	181	.	10.39692	18.16300	13.80708	478
chr13	84868536	84869287	L1-3_CUX2_pvalue_1e-2_peak_42650a	69	.	5.15578	6.96338	4.10096	346
chr13	84868536	84869287	L1-3_CUX2_pvalue_1e-2_peak_42650b	173	.	10.31156	17.33602	13.09497	597
chr13	84892939	84893032	L1-3_CUX2_pvalue_1e-2_peak_42651	52	.	4.02933	5.25693	2.65280	46
chr13	84897989	84898062	L1-3_CUX2_pvalue_1e-2_peak_42653	36	.	3.11357	3.66110	1.35133	58
chr13	84906261	84906897	L1-3_CUX2_pvalue_1e-2_peak_42655a	184	.	10.74475	18.49001	14.08852	439
chr13	84906261	84906897	L1-3_CUX2_pvalue_1e-2_peak_42655b	72	.	5.37237	7.27863	4.37051	588
chr13	84936829	84937342	L1-3_CUX2_pvalue_1e-2_peak_42657	118	.	7.65345	11.81495	8.29720	291
chr13	84977305	84977378	L1-3_CUX2_pvalue_1e-2_peak_42658	41	.	3.30115	4.15062	1.76081	50
chr13	84985804	84986646	L1-3_CUX2_pvalue_1e-2_peak_42662	54	.	4.30354	5.42925	2.80063	283
chr13	85093884	85094084	L1-3_CUX2_pvalue_1e-2_peak_42665	46	.	3.44649	4.61288	2.09867	36
chr13	85102955	85103234	L1-3_CUX2_pvalue_1e-2_peak_42666	156	.	9.44808	15.61024	11.60068	107
chr13	85112758	85112831	L1-3_CUX2_pvalue_1e-2_peak_42667	39	.	3.24254	3.98716	1.62484	55
chr13	85132520	85132593	L1-3_CUX2_pvalue_1e-2_peak_42669	46	.	3.44664	4.61338	2.09867	35
chr13	85149197	85149292	L1-3_CUX2_pvalue_1e-2_peak_42671	45	.	3.42495	4.53818	2.07932	44
chr13	85219843	85220124	L1-3_CUX2_pvalue_1e-2_peak_42672	76	.	5.16995	7.68331	4.71147	59
chr13	85233400	85233749	L1-3_CUX2_pvalue_1e-2_peak_42674	65	.	4.80692	6.58071	3.76805	115
chr13	85242565	85242722	L1-3_CUX2_pvalue_1e-2_peak_42678	72	.	5.04286	7.25809	4.35490	68
chr13	85248340	85248413	L1-3_CUX2_pvalue_1e-2_peak_42679	46	.	3.44649	4.61288	2.09867	61
chr13	85249624	85249910	L1-3_CUX2_pvalue_1e-2_peak_42680	57	.	4.20239	5.75623	3.07922	42
chr13	85269568	85269641	L1-3_CUX2_pvalue_1e-2_peak_42681	46	.	3.44664	4.61338	2.09867	50
chr13	85284745	85284985	L1-3_CUX2_pvalue_1e-2_peak_42683	69	.	4.95172	6.98166	4.11562	71
chr13	85285270	85285343	L1-3_CUX2_pvalue_1e-2_peak_42684	42	.	3.32116	4.20906	1.80865	67
chr13	85360431	85360504	L1-3_CUX2_pvalue_1e-2_peak_42686	46	.	3.44664	4.61338	2.09867	33
chr13	85381107	85381180	L1-3_CUX2_pvalue_1e-2_peak_42687	46	.	3.44664	4.61338	2.09867	33
chr13	85418841	85418944	L1-3_CUX2_pvalue_1e-2_peak_42688	100	.	6.60229	10.08138	6.79020	50
chr13	85419256	85419332	L1-3_CUX2_pvalue_1e-2_peak_42689	55	.	4.12643	5.52700	2.88255	34
chr13	85424405	85424478	L1-3_CUX2_pvalue_1e-2_peak_42690	46	.	3.44664	4.61338	2.09867	38
chr13	85461862	85462502	L1-3_CUX2_pvalue_1e-2_peak_42693a	54	.	4.35893	5.45487	2.82252	54
chr13	85461862	85462502	L1-3_CUX2_pvalue_1e-2_peak_42693b	77	.	5.60433	7.75431	4.77231	259
chr13	85461862	85462502	L1-3_CUX2_pvalue_1e-2_peak_42693c	101	.	6.81875	10.18116	6.87779	525
chr13	85470263	85470519	L1-3_CUX2_pvalue_1e-2_peak_42694	53	.	4.05318	5.32112	2.70850	29
chr13	85501717	85501790	L1-3_CUX2_pvalue_1e-2_peak_42696	46	.	3.44664	4.61338	2.09867	32
chr13	85560197	85560270	L1-3_CUX2_pvalue_1e-2_peak_42699	46	.	3.44664	4.61338	2.09867	34
chr13	85590182	85590255	L1-3_CUX2_pvalue_1e-2_peak_42700	44	.	3.40368	4.46677	2.02171	54
chr13	85636177	85636250	L1-3_CUX2_pvalue_1e-2_peak_42702	44	.	3.40368	4.46677	2.02171	50
chr13	85637139	85637212	L1-3_CUX2_pvalue_1e-2_peak_42703	44	.	3.40368	4.46677	2.02171	35
chr13	85797945	85798620	L1-3_CUX2_pvalue_1e-2_peak_42704	61	.	4.30829	6.10909	3.36069	298
chr13	86006194	86006267	L1-3_CUX2_pvalue_1e-2_peak_42708	46	.	3.44664	4.61338	2.09867	34
chr13	86043348	86043421	L1-3_CUX2_pvalue_1e-2_peak_42709	42	.	3.32116	4.20906	1.80865	58
chr13	86068768	86068841	L1-3_CUX2_pvalue_1e-2_peak_42711	46	.	3.44664	4.61338	2.09867	32
chr13	86074234	86074307	L1-3_CUX2_pvalue_1e-2_peak_42712	46	.	3.44664	4.61338	2.09867	35
chr13	86082216	86082390	L1-3_CUX2_pvalue_1e-2_peak_42713	46	.	3.44664	4.61338	2.09867	31
chr13	86111096	86111348	L1-3_CUX2_pvalue_1e-2_peak_42714	46	.	3.44664	4.61338	2.09867	20
chr13	86115700	86115818	L1-3_CUX2_pvalue_1e-2_peak_42715	42	.	3.34141	4.26972	1.85968	57
chr13	86182757	86182830	L1-3_CUX2_pvalue_1e-2_peak_42716	46	.	3.44664	4.61338	2.09867	35
chr13	86195574	86195647	L1-3_CUX2_pvalue_1e-2_peak_42717	46	.	3.44664	4.61338	2.09867	61
chr13	86279706	86279800	L1-3_CUX2_pvalue_1e-2_peak_42719	50	.	3.93670	5.01899	2.44908	53
chr13	86280053	86280307	L1-3_CUX2_pvalue_1e-2_peak_42720a	63	.	4.72404	6.36848	3.58540	48
chr13	86280053	86280307	L1-3_CUX2_pvalue_1e-2_peak_42720b	107	.	7.08606	10.78148	7.39860	153
chr13	86305983	86306434	L1-3_CUX2_pvalue_1e-2_peak_42722	107	.	7.08606	10.78148	7.39860	111
chr13	86332450	86332583	L1-3_CUX2_pvalue_1e-2_peak_42723	61	.	4.30829	6.10909	3.36069	66
chr13	86373679	86373752	L1-3_CUX2_pvalue_1e-2_peak_42726	46	.	3.44664	4.61338	2.09867	34
chr13	86380719	86381066	L1-3_CUX2_pvalue_1e-2_peak_42727	68	.	4.92207	6.89603	4.04328	213
chr13	86393092	86394054	L1-3_CUX2_pvalue_1e-2_peak_42728a	82	.	5.66514	8.26184	5.21358	288
chr13	86393092	86394054	L1-3_CUX2_pvalue_1e-2_peak_42728b	82	.	5.66514	8.26184	5.21358	412
chr13	86393092	86394054	L1-3_CUX2_pvalue_1e-2_peak_42728c	105	.	6.74589	10.59466	7.23643	714
chr13	86393092	86394054	L1-3_CUX2_pvalue_1e-2_peak_42728d	94	.	6.22697	9.44550	6.23541	833
chr13	86394690	86394801	L1-3_CUX2_pvalue_1e-2_peak_42729	61	.	4.65261	6.18857	3.42932	61
chr13	86415517	86415590	L1-3_CUX2_pvalue_1e-2_peak_42730	46	.	3.44649	4.61288	2.09867	41
chr13	86545010	86545249	L1-3_CUX2_pvalue_1e-2_peak_42734	61	.	4.30829	6.10909	3.36069	120
chr13	86559633	86560285	L1-3_CUX2_pvalue_1e-2_peak_42736	128	.	8.19001	12.84796	9.19673	409
chr13	86620511	86621183	L1-3_CUX2_pvalue_1e-2_peak_42739a	62	.	4.81895	6.28387	3.51207	211
chr13	86620511	86621183	L1-3_CUX2_pvalue_1e-2_peak_42739b	100	.	6.81570	10.04886	6.76163	371
chr13	86639569	86639746	L1-3_CUX2_pvalue_1e-2_peak_42741	62	.	4.79485	6.23798	3.47100	141
chr13	86640418	86641072	L1-3_CUX2_pvalue_1e-2_peak_42742	75	.	5.50737	7.53408	4.59332	154
chr13	86661397	86662033	L1-3_CUX2_pvalue_1e-2_peak_42744	155	.	9.47315	15.52267	11.52480	214
chr13	86726333	86726662	L1-3_CUX2_pvalue_1e-2_peak_42745	46	.	3.44664	4.61338	2.09867	72
chr13	86749072	86749145	L1-3_CUX2_pvalue_1e-2_peak_42746	45	.	3.42495	4.53818	2.07932	54
chr13	86948446	86948884	L1-3_CUX2_pvalue_1e-2_peak_42747	42	.	3.32116	4.20906	1.80865	198
chr13	86964665	86966205	L1-3_CUX2_pvalue_1e-2_peak_42748a	90	.	6.15075	9.04999	5.89848	52
chr13	86964665	86966205	L1-3_CUX2_pvalue_1e-2_peak_42748b	57	.	4.47327	5.73452	3.06238	227
chr13	86964665	86966205	L1-3_CUX2_pvalue_1e-2_peak_42748c	57	.	4.47327	5.73452	3.06238	479
chr13	86964665	86966205	L1-3_CUX2_pvalue_1e-2_peak_42748d	89	.	6.10094	8.96811	5.82670	1235
chr13	87055647	87055795	L1-3_CUX2_pvalue_1e-2_peak_42749	85	.	5.77701	8.50271	5.42293	71
chr13	87090919	87090992	L1-3_CUX2_pvalue_1e-2_peak_42750	46	.	3.44664	4.61338	2.09867	65
chr13	87366267	87366640	L1-3_CUX2_pvalue_1e-2_peak_42754a	72	.	5.34616	7.22996	4.33023	141
chr13	87366267	87366640	L1-3_CUX2_pvalue_1e-2_peak_42754b	111	.	7.35098	11.14430	7.71231	271
chr13	87375651	87375944	L1-3_CUX2_pvalue_1e-2_peak_42755	44	.	3.40368	4.46677	2.02171	37
chr13	87395480	87395553	L1-3_CUX2_pvalue_1e-2_peak_42756	46	.	3.44664	4.61338	2.09867	55
chr13	87478468	87478659	L1-3_CUX2_pvalue_1e-2_peak_42758	54	.	4.31476	5.48154	2.84534	145
chr13	87478850	87479561	L1-3_CUX2_pvalue_1e-2_peak_42759a	160	.	9.16887	16.06529	11.99518	124
chr13	87478850	87479561	L1-3_CUX2_pvalue_1e-2_peak_42759b	75	.	5.39345	7.58075	4.63244	512
chr13	87500465	87500777	L1-3_CUX2_pvalue_1e-2_peak_42762	59	.	4.63269	5.93696	3.23141	62
chr13	87503292	87503444	L1-3_CUX2_pvalue_1e-2_peak_42763	61	.	4.74737	6.14848	3.39407	64
chr13	87522186	87523151	L1-3_CUX2_pvalue_1e-2_peak_42764a	90	.	6.32289	9.08417	5.92561	221
chr13	87522186	87523151	L1-3_CUX2_pvalue_1e-2_peak_42764b	77	.	5.62035	7.75457	4.77231	692
chr13	87533189	87533618	L1-3_CUX2_pvalue_1e-2_peak_42766	73	.	5.07400	7.35758	4.43923	234
chr13	87625459	87625532	L1-3_CUX2_pvalue_1e-2_peak_42768	37	.	3.14936	3.74753	1.42415	40
chr13	87629219	87629510	L1-3_CUX2_pvalue_1e-2_peak_42769	54	.	4.10172	5.45601	2.82252	62
chr13	87685926	87686377	L1-3_CUX2_pvalue_1e-2_peak_42770	47	.	3.80546	4.70840	2.17997	53
chr13	87686876	87687396	L1-3_CUX2_pvalue_1e-2_peak_42771	47	.	3.80546	4.70840	2.17997	60
chr13	87709567	87709681	L1-3_CUX2_pvalue_1e-2_peak_42772	46	.	3.44664	4.61338	2.09867	52
chr13	87754099	87754172	L1-3_CUX2_pvalue_1e-2_peak_42773	46	.	3.44649	4.61288	2.09867	32
chr13	87760022	87760209	L1-3_CUX2_pvalue_1e-2_peak_42774	43	.	3.38266	4.39837	1.96485	134
chr13	87776454	87777028	L1-3_CUX2_pvalue_1e-2_peak_42776	85	.	6.02183	8.59982	5.50797	86
chr13	87896956	87897029	L1-3_CUX2_pvalue_1e-2_peak_42780	46	.	3.44664	4.61338	2.09867	32
chr13	87926535	87926808	L1-3_CUX2_pvalue_1e-2_peak_42783	46	.	3.44664	4.61338	2.09867	138
chr13	88054335	88054408	L1-3_CUX2_pvalue_1e-2_peak_42785	46	.	3.44664	4.61338	2.09867	45
chr13	88061918	88062221	L1-3_CUX2_pvalue_1e-2_peak_42787	75	.	5.13743	7.56943	4.62210	226
chr13	88133631	88133704	L1-3_CUX2_pvalue_1e-2_peak_42789	46	.	3.44664	4.61338	2.09867	38
chr13	88140459	88140537	L1-3_CUX2_pvalue_1e-2_peak_42790	46	.	3.44664	4.61338	2.09867	23
chr13	88149568	88150642	L1-3_CUX2_pvalue_1e-2_peak_42792a	82	.	5.68652	8.29613	5.24450	240
chr13	88149568	88150642	L1-3_CUX2_pvalue_1e-2_peak_42792b	153	.	8.75521	15.38026	11.40169	442
chr13	88149568	88150642	L1-3_CUX2_pvalue_1e-2_peak_42792c	71	.	5.13084	7.16038	4.27133	696
chr13	88159191	88159264	L1-3_CUX2_pvalue_1e-2_peak_42794	43	.	3.38266	4.39837	1.96485	35
chr13	88160481	88160554	L1-3_CUX2_pvalue_1e-2_peak_42795	43	.	3.36191	4.33276	1.91026	66
chr13	88180104	88180553	L1-3_CUX2_pvalue_1e-2_peak_42796	63	.	4.72404	6.36848	3.58540	377
chr13	88188895	88189172	L1-3_CUX2_pvalue_1e-2_peak_42799	47	.	3.93016	4.74863	2.21707	230
chr13	88189363	88189742	L1-3_CUX2_pvalue_1e-2_peak_42800	47	.	3.93016	4.74863	2.21707	159
chr13	88191811	88192743	L1-3_CUX2_pvalue_1e-2_peak_42801	57	.	4.45509	5.70529	3.03615	77
chr13	88197767	88197840	L1-3_CUX2_pvalue_1e-2_peak_42802	46	.	3.44664	4.61338	2.09867	31
chr13	88262986	88263271	L1-3_CUX2_pvalue_1e-2_peak_42807	65	.	4.80692	6.58071	3.76805	20
chr13	88264164	88264237	L1-3_CUX2_pvalue_1e-2_peak_42808	39	.	3.22347	3.93622	1.58154	34
chr13	88323319	88323992	L1-3_CUX2_pvalue_1e-2_peak_42814a	51	.	3.20568	5.11669	2.53530	115
chr13	88323319	88323992	L1-3_CUX2_pvalue_1e-2_peak_42814b	44	.	2.97803	4.47077	2.02563	215
chr13	88323319	88323992	L1-3_CUX2_pvalue_1e-2_peak_42814c	71	.	3.84082	7.11583	4.23273	399
chr13	88324690	88325507	L1-3_CUX2_pvalue_1e-2_peak_42816a	63	.	3.58831	6.34061	3.56211	60
chr13	88324690	88325507	L1-3_CUX2_pvalue_1e-2_peak_42816b	55	.	3.31092	5.54030	2.89499	556
chr13	88324690	88325507	L1-3_CUX2_pvalue_1e-2_peak_42816c	55	.	3.31092	5.54030	2.89499	671
chr13	88324690	88325507	L1-3_CUX2_pvalue_1e-2_peak_42816d	90	.	4.34558	9.03733	5.88740	756
chr13	88348556	88349341	L1-3_CUX2_pvalue_1e-2_peak_42820	103	.	6.95410	10.31766	6.99589	263
chr13	88355859	88356042	L1-3_CUX2_pvalue_1e-2_peak_42821	49	.	3.89196	4.90993	2.35460	151
chr13	88357448	88357756	L1-3_CUX2_pvalue_1e-2_peak_42822	37	.	3.14936	3.74753	1.42415	201
chr13	88377391	88377684	L1-3_CUX2_pvalue_1e-2_peak_42824	46	.	3.44664	4.61338	2.09867	233
chr13	88389028	88389587	L1-3_CUX2_pvalue_1e-2_peak_42825a	63	.	4.86787	6.37804	3.59297	113
chr13	88389028	88389587	L1-3_CUX2_pvalue_1e-2_peak_42825b	117	.	7.64951	11.71906	8.21172	383
chr13	88431384	88432335	L1-3_CUX2_pvalue_1e-2_peak_42828a	57	.	4.51009	5.79388	3.11178	271
chr13	88431384	88432335	L1-3_CUX2_pvalue_1e-2_peak_42828b	209	.	11.27523	20.93333	16.18137	452
chr13	88431384	88432335	L1-3_CUX2_pvalue_1e-2_peak_42828c	115	.	7.32890	11.55357	8.07006	638
chr13	88460605	88460678	L1-3_CUX2_pvalue_1e-2_peak_42829	39	.	3.24254	3.98716	1.62484	49
chr13	88463989	88464208	L1-3_CUX2_pvalue_1e-2_peak_42830	121	.	7.56430	12.12922	8.57090	55
chr13	88478963	88480084	L1-3_CUX2_pvalue_1e-2_peak_42831a	57	.	4.37212	5.74919	3.07546	282
chr13	88478963	88480084	L1-3_CUX2_pvalue_1e-2_peak_42831b	110	.	6.80107	11.02281	7.60665	381
chr13	88478963	88480084	L1-3_CUX2_pvalue_1e-2_peak_42831c	88	.	5.85023	8.84026	5.71381	492
chr13	88478963	88480084	L1-3_CUX2_pvalue_1e-2_peak_42831d	77	.	5.36271	7.77963	4.79581	619
chr13	88478963	88480084	L1-3_CUX2_pvalue_1e-2_peak_42831e	110	.	6.82527	11.06194	7.64266	728
chr13	88478963	88480084	L1-3_CUX2_pvalue_1e-2_peak_42831f	99	.	6.33775	9.93519	6.66337	957
chr13	88503131	88503317	L1-3_CUX2_pvalue_1e-2_peak_42833	49	.	4.02924	4.90761	2.35460	116
chr13	88503540	88504354	L1-3_CUX2_pvalue_1e-2_peak_42834a	70	.	5.15878	7.00248	4.13429	246
chr13	88503540	88504354	L1-3_CUX2_pvalue_1e-2_peak_42834b	170	.	9.74435	17.03345	12.83313	362
chr13	88503540	88504354	L1-3_CUX2_pvalue_1e-2_peak_42834c	70	.	5.15878	7.00248	4.13429	734
chr13	88513921	88513994	L1-3_CUX2_pvalue_1e-2_peak_42835	46	.	3.44664	4.61338	2.09867	55
chr13	88519690	88520028	L1-3_CUX2_pvalue_1e-2_peak_42836	140	.	8.71080	14.08981	10.28042	210
chr13	88555418	88555832	L1-3_CUX2_pvalue_1e-2_peak_42839	75	.	5.13743	7.56943	4.62210	342
chr13	88564465	88564538	L1-3_CUX2_pvalue_1e-2_peak_42840	46	.	3.44664	4.61338	2.09867	32
chr13	88606393	88606712	L1-3_CUX2_pvalue_1e-2_peak_42842	76	.	5.16995	7.68331	4.71147	56
chr13	88697613	88697895	L1-3_CUX2_pvalue_1e-2_peak_42844	48	.	3.86997	4.85757	2.30969	229
chr13	88698803	88699045	L1-3_CUX2_pvalue_1e-2_peak_42845	62	.	4.67035	6.23671	3.47100	45
chr13	88716002	88716382	L1-3_CUX2_pvalue_1e-2_peak_42847	50	.	3.93670	5.01899	2.44908	159
chr13	88716697	88717131	L1-3_CUX2_pvalue_1e-2_peak_42848	50	.	3.93670	5.01899	2.44908	68
chr13	88724291	88725558	L1-3_CUX2_pvalue_1e-2_peak_42849a	131	.	8.09249	13.14933	9.45980	657
chr13	88724291	88725558	L1-3_CUX2_pvalue_1e-2_peak_42849b	94	.	6.38533	9.43964	6.23198	869
chr13	88724291	88725558	L1-3_CUX2_pvalue_1e-2_peak_42849c	94	.	6.41250	9.48525	6.27085	1106
chr13	88756839	88757120	L1-3_CUX2_pvalue_1e-2_peak_42850	43	.	3.73622	4.38721	1.95985	203
chr13	88759840	88760250	L1-3_CUX2_pvalue_1e-2_peak_42852	112	.	7.30638	11.24373	7.79989	107
chr13	88765895	88765968	L1-3_CUX2_pvalue_1e-2_peak_42853	38	.	3.18598	3.83903	1.50015	38
chr13	88774401	88774879	L1-3_CUX2_pvalue_1e-2_peak_42855	43	.	3.36191	4.33276	1.91026	178
chr13	88789434	88789507	L1-3_CUX2_pvalue_1e-2_peak_42856	46	.	3.44664	4.61338	2.09867	36
chr13	88841934	88842373	L1-3_CUX2_pvalue_1e-2_peak_42859a	62	.	4.81895	6.28387	3.51207	76
chr13	88841934	88842373	L1-3_CUX2_pvalue_1e-2_peak_42859b	145	.	8.99467	14.54118	10.67113	243
chr13	88843925	88844107	L1-3_CUX2_pvalue_1e-2_peak_42860	40	.	3.47705	4.02948	1.66218	35
chr13	88864887	88864991	L1-3_CUX2_pvalue_1e-2_peak_42861	105	.	6.76533	10.58580	7.22843	50
chr13	88867672	88867745	L1-3_CUX2_pvalue_1e-2_peak_42862	43	.	3.38266	4.39837	1.96485	40
chr13	88909078	88909394	L1-3_CUX2_pvalue_1e-2_peak_42864	37	.	3.34135	3.77858	1.45169	38
chr13	88909615	88910568	L1-3_CUX2_pvalue_1e-2_peak_42865	72	.	5.37237	7.27863	4.37051	430
chr13	88918478	88918582	L1-3_CUX2_pvalue_1e-2_peak_42866	61	.	4.30812	6.10846	3.36069	52
chr13	88975253	88975326	L1-3_CUX2_pvalue_1e-2_peak_42869	45	.	3.42495	4.53818	2.07932	51
chr13	89054984	89055458	L1-3_CUX2_pvalue_1e-2_peak_42872a	103	.	6.98959	10.38778	7.05820	252
chr13	89054984	89055458	L1-3_CUX2_pvalue_1e-2_peak_42872b	133	.	8.43052	13.32886	9.61711	335
chr13	89063579	89064720	L1-3_CUX2_pvalue_1e-2_peak_42873a	55	.	4.38380	5.59124	2.94103	368
chr13	89063579	89064720	L1-3_CUX2_pvalue_1e-2_peak_42873b	124	.	7.70246	12.49566	8.89028	621
chr13	89113162	89113443	L1-3_CUX2_pvalue_1e-2_peak_42875	91	.	5.99366	9.19080	6.01909	230
chr13	89133956	89134827	L1-3_CUX2_pvalue_1e-2_peak_42877a	65	.	4.87329	6.53940	3.73452	205
chr13	89133956	89134827	L1-3_CUX2_pvalue_1e-2_peak_42877b	98	.	6.49773	9.88562	6.61877	321
chr13	89133956	89134827	L1-3_CUX2_pvalue_1e-2_peak_42877c	230	.	11.95977	23.07078	17.99944	550
chr13	89211974	89212194	L1-3_CUX2_pvalue_1e-2_peak_42879	67	.	4.86381	6.73327	3.90200	69
chr13	89221148	89221221	L1-3_CUX2_pvalue_1e-2_peak_42880	46	.	3.44664	4.61338	2.09867	40
chr13	89234711	89234784	L1-3_CUX2_pvalue_1e-2_peak_42881	46	.	3.44649	4.61288	2.09867	36
chr13	89235718	89235884	L1-3_CUX2_pvalue_1e-2_peak_42882	45	.	3.42495	4.53818	2.07932	47
chr13	89248180	89248422	L1-3_CUX2_pvalue_1e-2_peak_42885	43	.	3.66300	4.39923	1.96485	104
chr13	89251605	89252056	L1-3_CUX2_pvalue_1e-2_peak_42886	57	.	4.44313	5.71997	3.04882	237
chr13	89327015	89327624	L1-3_CUX2_pvalue_1e-2_peak_42889a	59	.	4.63269	5.93696	3.23141	61
chr13	89327015	89327624	L1-3_CUX2_pvalue_1e-2_peak_42889b	109	.	7.24494	10.94675	7.54272	288
chr13	89357053	89357432	L1-3_CUX2_pvalue_1e-2_peak_42890	81	.	5.64107	8.12096	5.09080	222
chr13	89376083	89376156	L1-3_CUX2_pvalue_1e-2_peak_42891	43	.	3.36191	4.33276	1.91026	31
chr13	89384902	89385002	L1-3_CUX2_pvalue_1e-2_peak_42892	46	.	3.44664	4.61338	2.09867	54
chr13	89406381	89406714	L1-3_CUX2_pvalue_1e-2_peak_42894	61	.	4.30829	6.10909	3.36069	250
chr13	89407438	89407511	L1-3_CUX2_pvalue_1e-2_peak_42895	46	.	3.44664	4.61338	2.09867	34
chr13	89420908	89421790	L1-3_CUX2_pvalue_1e-2_peak_42896a	89	.	6.19886	8.92526	5.78942	272
chr13	89420908	89421790	L1-3_CUX2_pvalue_1e-2_peak_42896b	140	.	8.63931	14.09321	10.28198	764
chr13	89511760	89512361	L1-3_CUX2_pvalue_1e-2_peak_42897	45	.	3.85902	4.59799	2.09867	301
chr13	89513904	89514166	L1-3_CUX2_pvalue_1e-2_peak_42898	67	.	5.07389	6.73982	3.90547	38
chr13	89515543	89515628	L1-3_CUX2_pvalue_1e-2_peak_42899	54	.	4.37883	5.48897	2.85179	42
chr13	89581501	89581574	L1-3_CUX2_pvalue_1e-2_peak_42902	46	.	3.44664	4.61338	2.09867	35
chr13	89594853	89595249	L1-3_CUX2_pvalue_1e-2_peak_42903	79	.	5.57547	7.94761	4.93924	277
chr13	89628764	89629108	L1-3_CUX2_pvalue_1e-2_peak_42904	61	.	4.64396	6.17345	3.41578	235
chr13	89632013	89632311	L1-3_CUX2_pvalue_1e-2_peak_42905	57	.	4.46728	5.77213	3.09239	143
chr13	89638747	89639272	L1-3_CUX2_pvalue_1e-2_peak_42906	63	.	4.72404	6.36848	3.58540	479
chr13	89660361	89661036	L1-3_CUX2_pvalue_1e-2_peak_42908	83	.	5.92768	8.33063	5.27259	302
chr13	89667977	89668254	L1-3_CUX2_pvalue_1e-2_peak_42910	123	.	7.90358	12.31284	8.73157	75
chr13	89672723	89673088	L1-3_CUX2_pvalue_1e-2_peak_42912	37	.	3.16756	3.79261	1.46139	270
chr13	89682879	89683550	L1-3_CUX2_pvalue_1e-2_peak_42913	37	.	3.31437	3.70481	1.38763	359
chr13	89687521	89688124	L1-3_CUX2_pvalue_1e-2_peak_42914a	98	.	6.44676	9.80236	6.54599	71
chr13	89687521	89688124	L1-3_CUX2_pvalue_1e-2_peak_42914b	77	.	5.47975	7.72038	4.74168	408
chr13	89687521	89688124	L1-3_CUX2_pvalue_1e-2_peak_42914c	67	.	4.99168	6.73000	3.90126	526
chr13	89767955	89768028	L1-3_CUX2_pvalue_1e-2_peak_42917	43	.	3.38266	4.39837	1.96485	34
chr13	89815473	89815813	L1-3_CUX2_pvalue_1e-2_peak_42920	46	.	3.44664	4.61338	2.09867	88
chr13	90022905	90023062	L1-3_CUX2_pvalue_1e-2_peak_42922	43	.	3.36191	4.33276	1.91026	39
chr13	90035394	90035610	L1-3_CUX2_pvalue_1e-2_peak_42923	61	.	4.30829	6.10909	3.36069	70
chr13	90046593	90046722	L1-3_CUX2_pvalue_1e-2_peak_42924	46	.	3.44664	4.61338	2.09867	59
chr13	90053270	90054085	L1-3_CUX2_pvalue_1e-2_peak_42925a	196	.	10.53796	19.69258	15.12286	342
chr13	90053270	90054085	L1-3_CUX2_pvalue_1e-2_peak_42925b	212	.	11.15064	21.20592	16.41429	692
chr13	90062012	90062085	L1-3_CUX2_pvalue_1e-2_peak_42927	46	.	3.44664	4.61338	2.09867	40
chr13	90102709	90103340	L1-3_CUX2_pvalue_1e-2_peak_42929	74	.	5.38752	7.48318	4.54658	426
chr13	90118385	90118902	L1-3_CUX2_pvalue_1e-2_peak_42933	57	.	4.44313	5.71997	3.04882	215
chr13	90262736	90262831	L1-3_CUX2_pvalue_1e-2_peak_42936	46	.	3.44664	4.61338	2.09867	69
chr13	90280220	90280637	L1-3_CUX2_pvalue_1e-2_peak_42937	74	.	5.38752	7.48318	4.54658	67
chr13	90338630	90338703	L1-3_CUX2_pvalue_1e-2_peak_42939	43	.	3.38266	4.39837	1.96485	53
chr13	90406857	90407326	L1-3_CUX2_pvalue_1e-2_peak_42944	61	.	4.30829	6.10909	3.36069	340
chr13	90443620	90443693	L1-3_CUX2_pvalue_1e-2_peak_42946	42	.	3.34141	4.26972	1.85968	36
chr13	90455457	90456149	L1-3_CUX2_pvalue_1e-2_peak_42948	286	.	14.86268	28.65742	22.72299	531
chr13	90634879	90634957	L1-3_CUX2_pvalue_1e-2_peak_42952	56	.	4.17676	5.67691	3.01019	35
chr13	90635171	90635471	L1-3_CUX2_pvalue_1e-2_peak_42953	69	.	4.95172	6.98166	4.11562	75
chr13	90690086	90690159	L1-3_CUX2_pvalue_1e-2_peak_42956	46	.	3.44664	4.61338	2.09867	48
chr13	90768621	90768694	L1-3_CUX2_pvalue_1e-2_peak_42957	46	.	3.44664	4.61338	2.09867	63
chr13	90814735	90814808	L1-3_CUX2_pvalue_1e-2_peak_42958	43	.	3.36191	4.33276	1.91026	34
chr13	90823971	90824044	L1-3_CUX2_pvalue_1e-2_peak_42959	38	.	3.18598	3.83903	1.50015	43
chr13	90824405	90824897	L1-3_CUX2_pvalue_1e-2_peak_42960	38	.	3.20461	3.88688	1.54091	247
chr13	90829709	90830078	L1-3_CUX2_pvalue_1e-2_peak_42961	69	.	4.95172	6.98166	4.11562	313
chr13	90839746	90840381	L1-3_CUX2_pvalue_1e-2_peak_42962	56	.	4.17676	5.67691	3.01019	208
chr13	90982831	90982907	L1-3_CUX2_pvalue_1e-2_peak_42965	46	.	3.44664	4.61338	2.09867	35
chr13	91147314	91147525	L1-3_CUX2_pvalue_1e-2_peak_42968	61	.	4.30829	6.10909	3.36069	143
chr13	91185304	91185403	L1-3_CUX2_pvalue_1e-2_peak_42970	55	.	4.12643	5.52700	2.88255	49
chr13	91186323	91186465	L1-3_CUX2_pvalue_1e-2_peak_42971	69	.	4.95172	6.98166	4.11562	57
chr13	91204973	91205485	L1-3_CUX2_pvalue_1e-2_peak_42973	42	.	3.60516	4.28055	1.86780	463
chr13	91209736	91210225	L1-3_CUX2_pvalue_1e-2_peak_42974	80	.	5.76826	8.05376	5.03227	434
chr13	91223891	91224065	L1-3_CUX2_pvalue_1e-2_peak_42976	75	.	5.13743	7.56943	4.62210	123
chr13	91283440	91283513	L1-3_CUX2_pvalue_1e-2_peak_42977	46	.	3.44664	4.61338	2.09867	51
chr13	91342898	91343342	L1-3_CUX2_pvalue_1e-2_peak_42978	142	.	8.88626	14.28590	10.44866	281
chr13	91361696	91361783	L1-3_CUX2_pvalue_1e-2_peak_42979	46	.	3.44664	4.61338	2.09867	38
chr13	91369786	91369931	L1-3_CUX2_pvalue_1e-2_peak_42980	50	.	3.93670	5.01899	2.44908	103
chr13	91412649	91412826	L1-3_CUX2_pvalue_1e-2_peak_42981	153	.	9.35579	15.39976	11.41894	55
chr13	91417255	91417476	L1-3_CUX2_pvalue_1e-2_peak_42982	38	.	3.35773	3.80814	1.47539	55
chr13	91418772	91418982	L1-3_CUX2_pvalue_1e-2_peak_42984	47	.	3.80546	4.70840	2.17997	142
chr13	91451690	91451763	L1-3_CUX2_pvalue_1e-2_peak_42986	43	.	3.38266	4.39837	1.96485	33
chr13	91482936	91483026	L1-3_CUX2_pvalue_1e-2_peak_42987	37	.	3.14936	3.74753	1.42415	66
chr13	91486610	91486695	L1-3_CUX2_pvalue_1e-2_peak_42988	53	.	4.05318	5.32112	2.70850	35
chr13	91514525	91514598	L1-3_CUX2_pvalue_1e-2_peak_42989	46	.	3.44649	4.61288	2.09867	34
chr13	91519706	91519828	L1-3_CUX2_pvalue_1e-2_peak_42990	46	.	3.44649	4.61288	2.09867	68
chr13	91562593	91562666	L1-3_CUX2_pvalue_1e-2_peak_42992	46	.	3.44664	4.61338	2.09867	35
chr13	91669776	91669849	L1-3_CUX2_pvalue_1e-2_peak_42994	41	.	3.30115	4.15062	1.76081	39
chr13	91672712	91672871	L1-3_CUX2_pvalue_1e-2_peak_42995	69	.	4.95172	6.98166	4.11562	50
chr13	91697846	91697989	L1-3_CUX2_pvalue_1e-2_peak_42996	93	.	6.03161	9.32406	6.13114	75
chr13	91708428	91708799	L1-3_CUX2_pvalue_1e-2_peak_42997	187	.	10.93055	18.70458	14.27393	136
chr13	91730222	91730609	L1-3_CUX2_pvalue_1e-2_peak_42998	46	.	3.44664	4.61338	2.09867	347
chr13	91786491	91786909	L1-3_CUX2_pvalue_1e-2_peak_43000	83	.	5.70823	8.30550	5.25195	187
chr13	91788887	91788960	L1-3_CUX2_pvalue_1e-2_peak_43001	40	.	3.26184	4.03980	1.66851	51
chr13	91794902	91795272	L1-3_CUX2_pvalue_1e-2_peak_43002	58	.	4.52873	5.82402	3.13894	214
chr13	91796246	91796995	L1-3_CUX2_pvalue_1e-2_peak_43003a	102	.	6.70991	10.23473	6.92385	200
chr13	91796246	91796995	L1-3_CUX2_pvalue_1e-2_peak_43003b	79	.	5.59159	7.90261	4.90160	431
chr13	91796246	91796995	L1-3_CUX2_pvalue_1e-2_peak_43003c	102	.	6.70991	10.23473	6.92385	561
chr13	91804453	91804852	L1-3_CUX2_pvalue_1e-2_peak_43004	41	.	3.30115	4.15062	1.76081	210
chr13	91806761	91806986	L1-3_CUX2_pvalue_1e-2_peak_43005	38	.	3.18598	3.83903	1.50015	20
chr13	91810368	91810563	L1-3_CUX2_pvalue_1e-2_peak_43006	55	.	4.12643	5.52700	2.88255	76
chr13	91836667	91836818	L1-3_CUX2_pvalue_1e-2_peak_43009	39	.	3.22347	3.93622	1.58154	58
chr13	91837661	91837850	L1-3_CUX2_pvalue_1e-2_peak_43011	81	.	5.64107	8.12096	5.09080	117
chr13	91867539	91868518	L1-3_CUX2_pvalue_1e-2_peak_43013	42	.	3.58629	4.24258	1.83847	246
chr13	91871624	91871854	L1-3_CUX2_pvalue_1e-2_peak_43014	56	.	4.39560	5.61900	2.96202	91
chr13	91879333	91879823	L1-3_CUX2_pvalue_1e-2_peak_43017	68	.	4.89277	6.81329	3.97057	377
chr13	91895044	91895479	L1-3_CUX2_pvalue_1e-2_peak_43018	98	.	6.71547	9.85852	6.59609	74
chr13	91900159	91900333	L1-3_CUX2_pvalue_1e-2_peak_43019	50	.	3.95946	5.07586	2.49881	91
chr13	91934238	91934311	L1-3_CUX2_pvalue_1e-2_peak_43021	41	.	3.30115	4.15062	1.76081	35
chr13	91965491	91965611	L1-3_CUX2_pvalue_1e-2_peak_43022	61	.	4.30829	6.10909	3.36069	45
chr13	91999174	92001499	L1-3_CUX2_pvalue_1e-2_peak_43023a	41	.	3.11986	4.17126	1.77858	34
chr13	91999174	92001499	L1-3_CUX2_pvalue_1e-2_peak_43023b	41	.	3.13283	4.19325	1.79997	255
chr13	91999174	92001499	L1-3_CUX2_pvalue_1e-2_peak_43023c	48	.	3.41763	4.88081	2.33065	465
chr13	91999174	92001499	L1-3_CUX2_pvalue_1e-2_peak_43023d	142	.	6.55047	14.25806	10.42680	647
chr13	91999174	92001499	L1-3_CUX2_pvalue_1e-2_peak_43023e	41	.	3.13283	4.19325	1.79997	929
chr13	91999174	92001499	L1-3_CUX2_pvalue_1e-2_peak_43023g	42	.	3.13936	4.20431	1.80865	1728
chr13	91999174	92001499	L1-3_CUX2_pvalue_1e-2_peak_43023h	114	.	5.70793	11.44643	7.97672	1869
chr13	91999174	92001499	L1-3_CUX2_pvalue_1e-2_peak_43023i	152	.	6.83527	15.24039	11.27784	1948
chr13	91999174	92001499	L1-3_CUX2_pvalue_1e-2_peak_43023j	114	.	5.71984	11.46879	7.99654	2172
chr13	91999174	92001499	L1-3_CUX2_pvalue_1e-2_peak_43023k	88	.	4.86187	8.81612	5.69673	2271
chr13	92024044	92024117	L1-3_CUX2_pvalue_1e-2_peak_43024	38	.	3.20461	3.88688	1.54091	50
chr13	92024342	92024415	L1-3_CUX2_pvalue_1e-2_peak_43025	38	.	3.20461	3.88688	1.54091	54
chr13	92027920	92027993	L1-3_CUX2_pvalue_1e-2_peak_43026	43	.	3.36191	4.33276	1.91026	39
chr13	92033802	92033948	L1-3_CUX2_pvalue_1e-2_peak_43027	74	.	5.10551	7.46124	4.52906	85
chr13	92050619	92051179	L1-3_CUX2_pvalue_1e-2_peak_43028	157	.	9.54198	15.75656	11.72812	271
chr13	92061412	92061485	L1-3_CUX2_pvalue_1e-2_peak_43029	46	.	3.44664	4.61338	2.09867	45
chr13	92072935	92073294	L1-3_CUX2_pvalue_1e-2_peak_43030	46	.	3.44664	4.61338	2.09867	46
chr13	92148712	92148785	L1-3_CUX2_pvalue_1e-2_peak_43033	46	.	3.44664	4.61338	2.09867	49
chr13	92227227	92227532	L1-3_CUX2_pvalue_1e-2_peak_43035	56	.	4.17676	5.67691	3.01019	72
chr13	92311706	92312391	L1-3_CUX2_pvalue_1e-2_peak_43036a	62	.	4.81895	6.28387	3.51207	83
chr13	92311706	92312391	L1-3_CUX2_pvalue_1e-2_peak_43036b	87	.	6.16481	8.77517	5.65875	224
chr13	92311706	92312391	L1-3_CUX2_pvalue_1e-2_peak_43036c	74	.	5.45256	7.42938	4.50188	362
chr13	92328812	92329335	L1-3_CUX2_pvalue_1e-2_peak_43037	66	.	4.83520	6.65579	3.83453	443
chr13	92360911	92361232	L1-3_CUX2_pvalue_1e-2_peak_43038	72	.	5.34616	7.22996	4.33023	182
chr13	92362935	92363265	L1-3_CUX2_pvalue_1e-2_peak_43039	61	.	4.72394	6.14380	3.39090	124
chr13	92366992	92367359	L1-3_CUX2_pvalue_1e-2_peak_43040	95	.	6.55480	9.56030	6.33651	227
chr13	92383484	92383557	L1-3_CUX2_pvalue_1e-2_peak_43041	46	.	3.44664	4.61338	2.09867	44
chr13	92399662	92399735	L1-3_CUX2_pvalue_1e-2_peak_43043	46	.	3.44664	4.61338	2.09867	66
chr13	92425162	92425249	L1-3_CUX2_pvalue_1e-2_peak_43045	43	.	3.36191	4.33276	1.91026	39
chr13	92434247	92434803	L1-3_CUX2_pvalue_1e-2_peak_43046	61	.	4.61787	6.11180	3.36069	269
chr13	92443042	92443165	L1-3_CUX2_pvalue_1e-2_peak_43047	61	.	4.30829	6.10909	3.36069	53
chr13	92456818	92457728	L1-3_CUX2_pvalue_1e-2_peak_43048a	54	.	4.04106	5.45175	2.82252	34
chr13	92456818	92457728	L1-3_CUX2_pvalue_1e-2_peak_43048b	46	.	3.63695	4.61393	2.09867	249
chr13	92456818	92457728	L1-3_CUX2_pvalue_1e-2_peak_43048c	123	.	6.91057	12.35458	8.76929	590
chr13	92456818	92457728	L1-3_CUX2_pvalue_1e-2_peak_43048d	54	.	4.05301	5.47045	2.83673	865
chr13	92458055	92458186	L1-3_CUX2_pvalue_1e-2_peak_43049	47	.	3.72486	4.74938	2.21772	72
chr13	92464119	92464310	L1-3_CUX2_pvalue_1e-2_peak_43050	106	.	7.13521	10.68118	7.31104	81
chr13	92469622	92469800	L1-3_CUX2_pvalue_1e-2_peak_43051	101	.	6.81199	10.12414	6.82716	67
chr13	92493874	92494289	L1-3_CUX2_pvalue_1e-2_peak_43052	158	.	9.58970	15.84936	11.80885	228
chr13	92505804	92506010	L1-3_CUX2_pvalue_1e-2_peak_43055	50	.	3.93670	5.01899	2.44908	112
chr13	92506249	92506452	L1-3_CUX2_pvalue_1e-2_peak_43056	64	.	4.75135	6.43718	3.64398	147
chr13	92506642	92507258	L1-3_CUX2_pvalue_1e-2_peak_43057	50	.	3.95946	5.07586	2.49881	350
chr13	92598131	92599054	L1-3_CUX2_pvalue_1e-2_peak_43060a	67	.	5.07389	6.73982	3.90547	250
chr13	92598131	92599054	L1-3_CUX2_pvalue_1e-2_peak_43060b	79	.	5.70812	7.93602	4.93084	490
chr13	92598131	92599054	L1-3_CUX2_pvalue_1e-2_peak_43060c	67	.	5.09749	6.78128	3.94447	604
chr13	92598131	92599054	L1-3_CUX2_pvalue_1e-2_peak_43060d	104	.	6.97660	10.45986	7.11920	843
chr13	92660311	92660800	L1-3_CUX2_pvalue_1e-2_peak_43062	59	.	4.56656	5.99310	3.28160	306
chr13	92695914	92695997	L1-3_CUX2_pvalue_1e-2_peak_43066	40	.	3.51265	4.09893	1.71709	35
chr13	92697489	92698195	L1-3_CUX2_pvalue_1e-2_peak_43067a	81	.	5.60196	8.16067	5.12692	79
chr13	92697489	92698195	L1-3_CUX2_pvalue_1e-2_peak_43067b	91	.	6.06612	9.18626	6.01598	256
chr13	92697489	92698195	L1-3_CUX2_pvalue_1e-2_peak_43067c	101	.	6.49967	10.19603	6.89083	367
chr13	92697489	92698195	L1-3_CUX2_pvalue_1e-2_peak_43067d	49	.	3.98525	4.96652	2.40439	569
chr13	92783791	92783864	L1-3_CUX2_pvalue_1e-2_peak_43070	46	.	3.44664	4.61338	2.09867	59
chr13	92818188	92818339	L1-3_CUX2_pvalue_1e-2_peak_43072	51	.	4.00577	5.19473	2.60070	55
chr13	92819547	92820004	L1-3_CUX2_pvalue_1e-2_peak_43073	37	.	3.16756	3.79261	1.46139	252
chr13	92827653	92828248	L1-3_CUX2_pvalue_1e-2_peak_43074	76	.	5.44874	7.62969	4.67447	259
chr13	92848835	92849407	L1-3_CUX2_pvalue_1e-2_peak_43077	94	.	6.41250	9.48525	6.27085	292
chr13	92851995	92852761	L1-3_CUX2_pvalue_1e-2_peak_43078	94	.	6.41250	9.48525	6.27085	356
chr13	92867145	92867542	L1-3_CUX2_pvalue_1e-2_peak_43080	59	.	4.25459	5.92478	3.22300	336
chr13	92876950	92877196	L1-3_CUX2_pvalue_1e-2_peak_43082	61	.	4.30829	6.10909	3.36069	60
chr13	92904016	92904994	L1-3_CUX2_pvalue_1e-2_peak_43083	45	.	3.74308	4.56981	2.09867	400
chr13	92905243	92905350	L1-3_CUX2_pvalue_1e-2_peak_43084	46	.	3.76364	4.61492	2.09867	60
chr13	92911303	92911807	L1-3_CUX2_pvalue_1e-2_peak_43085a	49	.	3.99980	4.98900	2.42485	51
chr13	92911303	92911807	L1-3_CUX2_pvalue_1e-2_peak_43085b	90	.	5.99970	9.07960	5.92317	190
chr13	92911303	92911807	L1-3_CUX2_pvalue_1e-2_peak_43085c	113	.	7.02529	11.38591	7.92357	313
chr13	92911303	92911807	L1-3_CUX2_pvalue_1e-2_peak_43085d	69	.	4.99975	6.95262	4.09293	451
chr13	92922523	92922943	L1-3_CUX2_pvalue_1e-2_peak_43087	44	.	3.40368	4.46677	2.02171	154
chr13	92944222	92944313	L1-3_CUX2_pvalue_1e-2_peak_43088	46	.	3.44664	4.61338	2.09867	55
chr13	92968586	92968659	L1-3_CUX2_pvalue_1e-2_peak_43089	40	.	3.28138	4.09424	1.71428	50
chr13	92997541	92997849	L1-3_CUX2_pvalue_1e-2_peak_43090	72	.	5.29821	7.27678	4.36991	240
chr13	92999339	92999799	L1-3_CUX2_pvalue_1e-2_peak_43091	172	.	10.25641	17.21614	12.98995	315
chr13	93010881	93011497	L1-3_CUX2_pvalue_1e-2_peak_43092a	69	.	5.12821	6.90473	4.04935	179
chr13	93010881	93011497	L1-3_CUX2_pvalue_1e-2_peak_43092b	69	.	5.12821	6.90473	4.04935	326
chr13	93030379	93030452	L1-3_CUX2_pvalue_1e-2_peak_43094	46	.	3.44664	4.61338	2.09867	35
chr13	93055036	93055211	L1-3_CUX2_pvalue_1e-2_peak_43097	102	.	6.64231	10.20049	6.89377	104
chr13	93088491	93088770	L1-3_CUX2_pvalue_1e-2_peak_43101	54	.	4.32620	5.47526	2.83947	162
chr13	93093709	93094533	L1-3_CUX2_pvalue_1e-2_peak_43102a	104	.	6.67009	10.47163	7.12905	401
chr13	93093709	93094533	L1-3_CUX2_pvalue_1e-2_peak_43102b	140	.	8.20934	14.07164	10.26487	583
chr13	93093709	93094533	L1-3_CUX2_pvalue_1e-2_peak_43102c	128	.	7.69625	12.84320	9.19326	694
chr13	93102901	93103157	L1-3_CUX2_pvalue_1e-2_peak_43104	48	.	3.92812	4.87838	2.32882	33
chr13	93103427	93103687	L1-3_CUX2_pvalue_1e-2_peak_43105	82	.	5.47970	8.24959	5.20281	118
chr13	93105304	93105389	L1-3_CUX2_pvalue_1e-2_peak_43106	39	.	3.21911	3.96714	1.60971	47
chr13	93108411	93109120	L1-3_CUX2_pvalue_1e-2_peak_43107a	138	.	7.27050	13.80278	10.02948	226
chr13	93108411	93109120	L1-3_CUX2_pvalue_1e-2_peak_43107b	105	.	6.07165	10.56999	7.21746	408
chr13	93115200	93115617	L1-3_CUX2_pvalue_1e-2_peak_43109	45	.	3.80538	4.55136	2.09196	231
chr13	93116117	93116374	L1-3_CUX2_pvalue_1e-2_peak_43110	36	.	3.30106	3.68412	1.37201	51
chr13	93131873	93132020	L1-3_CUX2_pvalue_1e-2_peak_43111	45	.	3.42495	4.53818	2.07932	34
chr13	93132524	93132597	L1-3_CUX2_pvalue_1e-2_peak_43112	44	.	3.40368	4.46677	2.02171	43
chr13	93140828	93141067	L1-3_CUX2_pvalue_1e-2_peak_43114	95	.	6.40923	9.54279	6.32100	105
chr13	93159156	93159759	L1-3_CUX2_pvalue_1e-2_peak_43115	51	.	4.15139	5.13051	2.54702	395
chr13	93165678	93166238	L1-3_CUX2_pvalue_1e-2_peak_43118	61	.	4.72398	6.10482	3.36069	514
chr13	93182291	93182549	L1-3_CUX2_pvalue_1e-2_peak_43119	42	.	3.32116	4.20906	1.80865	193
chr13	93203536	93204202	L1-3_CUX2_pvalue_1e-2_peak_43120	82	.	5.67445	8.21174	5.17055	443
chr13	93228135	93228208	L1-3_CUX2_pvalue_1e-2_peak_43121	46	.	3.44664	4.61338	2.09867	40
chr13	93245808	93245881	L1-3_CUX2_pvalue_1e-2_peak_43124	39	.	3.24254	3.98716	1.62484	61
chr13	93264163	93264527	L1-3_CUX2_pvalue_1e-2_peak_43126	57	.	4.20239	5.75623	3.07922	88
chr13	93274960	93275765	L1-3_CUX2_pvalue_1e-2_peak_43127	59	.	4.54133	5.93590	3.23141	238
chr13	93320559	93320993	L1-3_CUX2_pvalue_1e-2_peak_43129	68	.	5.14536	6.86593	4.01670	162
chr13	93322369	93322772	L1-3_CUX2_pvalue_1e-2_peak_43130	55	.	4.43965	5.59403	2.94285	340
chr13	93402844	93403261	L1-3_CUX2_pvalue_1e-2_peak_43136	61	.	4.61787	6.11180	3.36069	345
chr13	93419956	93420029	L1-3_CUX2_pvalue_1e-2_peak_43137	46	.	3.44664	4.61338	2.09867	32
chr13	93479926	93479999	L1-3_CUX2_pvalue_1e-2_peak_43138	46	.	3.44664	4.61338	2.09867	53
chr13	93501205	93501278	L1-3_CUX2_pvalue_1e-2_peak_43139	46	.	3.44664	4.61338	2.09867	52
chr13	93552486	93552559	L1-3_CUX2_pvalue_1e-2_peak_43140	46	.	3.44649	4.61288	2.09867	50
chr13	93593566	93593777	L1-3_CUX2_pvalue_1e-2_peak_43142	61	.	4.30829	6.10909	3.36069	141
chr13	93600226	93600673	L1-3_CUX2_pvalue_1e-2_peak_43143a	88	.	6.12276	8.83110	5.70698	182
chr13	93600226	93600673	L1-3_CUX2_pvalue_1e-2_peak_43143b	88	.	6.12276	8.83110	5.70698	321
chr13	93620348	93620421	L1-3_CUX2_pvalue_1e-2_peak_43144	46	.	3.44649	4.61288	2.09867	40
chr13	93648117	93648343	L1-3_CUX2_pvalue_1e-2_peak_43145	124	.	7.65827	12.43638	8.84054	123
chr13	93752080	93752307	L1-3_CUX2_pvalue_1e-2_peak_43147	46	.	3.44664	4.61338	2.09867	40
chr13	93760416	93760920	L1-3_CUX2_pvalue_1e-2_peak_43148a	76	.	5.44874	7.62969	4.67447	110
chr13	93760416	93760920	L1-3_CUX2_pvalue_1e-2_peak_43148b	106	.	7.04556	10.68009	7.31104	381
chr13	93789007	93789175	L1-3_CUX2_pvalue_1e-2_peak_43150	45	.	3.42495	4.53818	2.07932	126
chr13	93878809	93880968	L1-3_CUX2_pvalue_1e-2_peak_43151a	112	.	5.80986	11.25349	7.80748	297
chr13	93878809	93880968	L1-3_CUX2_pvalue_1e-2_peak_43151b	85	.	4.88162	8.52822	5.44450	553
chr13	93878809	93880968	L1-3_CUX2_pvalue_1e-2_peak_43151c	60	.	3.93999	6.01484	3.29876	842
chr13	93878809	93880968	L1-3_CUX2_pvalue_1e-2_peak_43151d	52	.	3.64498	5.26989	2.66467	1083
chr13	93878809	93880968	L1-3_CUX2_pvalue_1e-2_peak_43151e	84	.	4.85997	8.48973	5.41317	1337
chr13	93878809	93880968	L1-3_CUX2_pvalue_1e-2_peak_43151f	102	.	5.46747	10.26185	6.94819	1592
chr13	93878809	93880968	L1-3_CUX2_pvalue_1e-2_peak_43151g	52	.	3.64498	5.26989	2.66467	1799
chr13	93878809	93880968	L1-3_CUX2_pvalue_1e-2_peak_43151h	84	.	4.85997	8.48973	5.41317	2070
chr13	93896461	93897085	L1-3_CUX2_pvalue_1e-2_peak_43153a	90	.	6.28417	9.07460	5.91998	79
chr13	93896461	93897085	L1-3_CUX2_pvalue_1e-2_peak_43153b	78	.	5.65575	7.84397	4.85095	270
chr13	93896461	93897085	L1-3_CUX2_pvalue_1e-2_peak_43153c	116	.	7.54100	11.65529	8.15650	370
chr13	93906584	93907427	L1-3_CUX2_pvalue_1e-2_peak_43154a	82	.	5.78035	8.21393	5.17186	399
chr13	93906584	93907427	L1-3_CUX2_pvalue_1e-2_peak_43154b	144	.	8.63409	14.40161	10.54897	498
chr13	93906584	93907427	L1-3_CUX2_pvalue_1e-2_peak_43154c	130	.	8.05848	13.09178	9.40921	605
chr13	93906584	93907427	L1-3_CUX2_pvalue_1e-2_peak_43154d	131	.	8.09249	13.14933	9.45980	770
chr13	93913712	93913851	L1-3_CUX2_pvalue_1e-2_peak_43155	43	.	3.36191	4.33276	1.91026	49
chr13	93922775	93922848	L1-3_CUX2_pvalue_1e-2_peak_43156	46	.	3.44664	4.61338	2.09867	43
chr13	93942589	93943281	L1-3_CUX2_pvalue_1e-2_peak_43157	85	.	6.02183	8.59982	5.50797	397
chr13	93962314	93962430	L1-3_CUX2_pvalue_1e-2_peak_43158	46	.	3.44649	4.61288	2.09867	48
chr13	93984512	93984694	L1-3_CUX2_pvalue_1e-2_peak_43159	56	.	4.15144	5.60057	2.94620	121
chr13	94023862	94024266	L1-3_CUX2_pvalue_1e-2_peak_43160	40	.	3.28138	4.09424	1.71428	49
chr13	94025339	94025429	L1-3_CUX2_pvalue_1e-2_peak_43161	42	.	3.32116	4.20906	1.80865	45
chr13	94042063	94042440	L1-3_CUX2_pvalue_1e-2_peak_43162	37	.	3.16756	3.79261	1.46139	243
chr13	94044053	94044313	L1-3_CUX2_pvalue_1e-2_peak_43163	39	.	3.24254	3.98716	1.62484	52
chr13	94049989	94050743	L1-3_CUX2_pvalue_1e-2_peak_43164	71	.	5.24031	7.14717	4.25957	665
chr13	94066539	94067024	L1-3_CUX2_pvalue_1e-2_peak_43166a	130	.	8.30277	13.07480	9.39427	310
chr13	94066539	94067024	L1-3_CUX2_pvalue_1e-2_peak_43166b	88	.	6.22708	8.89558	5.76380	435
chr13	94094096	94094887	L1-3_CUX2_pvalue_1e-2_peak_43167	90	.	6.22713	9.08015	5.92317	58
chr13	94151789	94152716	L1-3_CUX2_pvalue_1e-2_peak_43169	79	.	5.73806	7.99162	4.97837	647
chr13	94184388	94184541	L1-3_CUX2_pvalue_1e-2_peak_43172	54	.	4.32620	5.47526	2.83947	58
chr13	94184770	94185228	L1-3_CUX2_pvalue_1e-2_peak_43173	42	.	3.56761	4.20535	1.80865	63
chr13	94196752	94197314	L1-3_CUX2_pvalue_1e-2_peak_43175	61	.	4.30829	6.10909	3.36069	63
chr13	94261948	94262032	L1-3_CUX2_pvalue_1e-2_peak_43177	39	.	3.22347	3.93622	1.58154	32
chr13	94262421	94262735	L1-3_CUX2_pvalue_1e-2_peak_43178	51	.	4.00577	5.19473	2.60070	146
chr13	94297224	94297703	L1-3_CUX2_pvalue_1e-2_peak_43181	38	.	3.18598	3.83903	1.50015	18
chr13	94301477	94301740	L1-3_CUX2_pvalue_1e-2_peak_43182	47	.	3.82673	4.75687	2.22233	48
chr13	94307201	94307987	L1-3_CUX2_pvalue_1e-2_peak_43183	195	.	10.95957	19.52992	14.98228	412
chr13	94428139	94428246	L1-3_CUX2_pvalue_1e-2_peak_43185	46	.	3.44664	4.61338	2.09867	36
chr13	94501610	94501683	L1-3_CUX2_pvalue_1e-2_peak_43186	46	.	3.44664	4.61338	2.09867	33
chr13	94512581	94513440	L1-3_CUX2_pvalue_1e-2_peak_43187a	81	.	5.20729	8.11951	5.09080	151
chr13	94512581	94513440	L1-3_CUX2_pvalue_1e-2_peak_43187b	71	.	4.80673	7.17673	4.28515	264
chr13	94512581	94513440	L1-3_CUX2_pvalue_1e-2_peak_43187c	100	.	6.00841	10.09789	6.80568	349
chr13	94512581	94513440	L1-3_CUX2_pvalue_1e-2_peak_43187d	37	.	3.20449	3.77745	1.45169	615
chr13	94514199	94515018	L1-3_CUX2_pvalue_1e-2_peak_43188a	62	.	4.40617	6.26804	3.49927	82
chr13	94514199	94515018	L1-3_CUX2_pvalue_1e-2_peak_43188b	62	.	4.40617	6.26804	3.49927	270
chr13	94514199	94515018	L1-3_CUX2_pvalue_1e-2_peak_43188c	90	.	5.60785	9.09394	5.93440	364
chr13	94514199	94515018	L1-3_CUX2_pvalue_1e-2_peak_43188d	53	.	4.00561	5.39626	2.77176	594
chr13	94514199	94515018	L1-3_CUX2_pvalue_1e-2_peak_43188e	71	.	4.80673	7.17673	4.28515	708
chr13	94521200	94521672	L1-3_CUX2_pvalue_1e-2_peak_43189	38	.	3.20461	3.88688	1.54091	67
chr13	94525251	94525380	L1-3_CUX2_pvalue_1e-2_peak_43190	36	.	3.11357	3.66110	1.35133	39
chr13	94536774	94537206	L1-3_CUX2_pvalue_1e-2_peak_43192	81	.	5.81583	8.12776	5.09585	287
chr13	94537963	94538700	L1-3_CUX2_pvalue_1e-2_peak_43193	46	.	3.87722	4.62981	2.11167	32
chr13	94574479	94575045	L1-3_CUX2_pvalue_1e-2_peak_43194a	110	.	7.27995	11.01162	7.59914	130
chr13	94574479	94575045	L1-3_CUX2_pvalue_1e-2_peak_43194b	67	.	5.07389	6.73982	3.90547	509
chr13	94579779	94580123	L1-3_CUX2_pvalue_1e-2_peak_43195	52	.	4.02933	5.25693	2.65280	241
chr13	94607662	94609167	L1-3_CUX2_pvalue_1e-2_peak_43196a	99	.	6.66788	9.91941	6.65031	292
chr13	94607662	94609167	L1-3_CUX2_pvalue_1e-2_peak_43196b	62	.	4.80683	6.28208	3.51179	1428
chr13	94615942	94616015	L1-3_CUX2_pvalue_1e-2_peak_43197	46	.	3.44664	4.61338	2.09867	39
chr13	94671148	94671866	L1-3_CUX2_pvalue_1e-2_peak_43199	79	.	5.57547	7.94761	4.93924	270
chr13	94699911	94700186	L1-3_CUX2_pvalue_1e-2_peak_43200	61	.	4.30829	6.10909	3.36069	248
chr13	94726936	94727009	L1-3_CUX2_pvalue_1e-2_peak_43203	46	.	3.44649	4.61288	2.09867	38
chr13	94737762	94738580	L1-3_CUX2_pvalue_1e-2_peak_43204	69	.	4.95172	6.98166	4.11562	544
chr13	94745987	94746520	L1-3_CUX2_pvalue_1e-2_peak_43205a	57	.	4.46728	5.77213	3.09239	193
chr13	94745987	94746520	L1-3_CUX2_pvalue_1e-2_peak_43205b	112	.	7.40521	11.25228	7.80634	356
chr13	94745987	94746520	L1-3_CUX2_pvalue_1e-2_peak_43205c	112	.	7.40521	11.25228	7.80634	448
chr13	94774086	94774390	L1-3_CUX2_pvalue_1e-2_peak_43207	132	.	8.37202	13.26129	9.55756	106
chr13	94806762	94806835	L1-3_CUX2_pvalue_1e-2_peak_43208	46	.	3.44664	4.61338	2.09867	38
chr13	94841345	94841676	L1-3_CUX2_pvalue_1e-2_peak_43209	42	.	3.34141	4.26972	1.85968	204
chr13	94863278	94863351	L1-3_CUX2_pvalue_1e-2_peak_43211	46	.	3.44664	4.61338	2.09867	55
chr13	94881160	94881247	L1-3_CUX2_pvalue_1e-2_peak_43212	41	.	3.62100	4.19502	1.80097	34
chr13	94885395	94886007	L1-3_CUX2_pvalue_1e-2_peak_43214	73	.	5.26898	7.38073	4.45914	528
chr13	94889664	94890309	L1-3_CUX2_pvalue_1e-2_peak_43215	91	.	6.22700	9.17590	6.00732	384
chr13	94905849	94905930	L1-3_CUX2_pvalue_1e-2_peak_43216	46	.	3.44664	4.61338	2.09867	39
chr13	94920405	94920478	L1-3_CUX2_pvalue_1e-2_peak_43217	46	.	3.44664	4.61338	2.09867	40
chr13	94961230	94961366	L1-3_CUX2_pvalue_1e-2_peak_43220	36	.	3.26179	3.63756	1.33176	4
chr13	94961904	94962600	L1-3_CUX2_pvalue_1e-2_peak_43221	59	.	4.63269	5.93696	3.23141	151
chr13	94998322	94998410	L1-3_CUX2_pvalue_1e-2_peak_43223	42	.	3.32116	4.20906	1.80865	34
chr13	95014438	95014988	L1-3_CUX2_pvalue_1e-2_peak_43224	123	.	7.87340	12.35105	8.76627	415
chr13	95045818	95047318	L1-3_CUX2_pvalue_1e-2_peak_43227a	79	.	5.59159	7.90261	4.90160	1028
chr13	95045818	95047318	L1-3_CUX2_pvalue_1e-2_peak_43227b	70	.	5.15878	7.00248	4.13429	1355
chr13	95083936	95084116	L1-3_CUX2_pvalue_1e-2_peak_43229	61	.	4.61787	6.11180	3.36069	155
chr13	95087828	95088135	L1-3_CUX2_pvalue_1e-2_peak_43232	77	.	5.47988	7.70589	4.72926	242
chr13	95121765	95122037	L1-3_CUX2_pvalue_1e-2_peak_43234a	77	.	5.51138	7.78420	4.79796	59
chr13	95121765	95122037	L1-3_CUX2_pvalue_1e-2_peak_43234b	77	.	5.51138	7.78420	4.79796	196
chr13	95130120	95130256	L1-3_CUX2_pvalue_1e-2_peak_43235	57	.	4.20239	5.75623	3.07922	47
chr13	95138963	95139066	L1-3_CUX2_pvalue_1e-2_peak_43238	43	.	3.38266	4.39837	1.96485	36
chr13	95157858	95158099	L1-3_CUX2_pvalue_1e-2_peak_43241	43	.	3.36191	4.33276	1.91026	24
chr13	95201181	95202592	L1-3_CUX2_pvalue_1e-2_peak_43244a	36	.	2.99252	3.61267	1.31164	208
chr13	95201181	95202592	L1-3_CUX2_pvalue_1e-2_peak_43244b	66	.	4.32253	6.66516	3.84220	324
chr13	95201181	95202592	L1-3_CUX2_pvalue_1e-2_peak_43244c	152	.	7.31505	15.22469	11.26501	529
chr13	95201181	95202592	L1-3_CUX2_pvalue_1e-2_peak_43244d	241	.	9.97506	24.18683	18.95651	624
chr13	95201181	95202592	L1-3_CUX2_pvalue_1e-2_peak_43244e	163	.	7.66616	16.31883	12.21789	854
chr13	95201181	95202592	L1-3_CUX2_pvalue_1e-2_peak_43244f	173	.	7.99947	17.39953	13.14918	1021
chr13	95201181	95202592	L1-3_CUX2_pvalue_1e-2_peak_43244g	50	.	3.66642	5.08009	2.50208	1300
chr13	95248096	95248997	L1-3_CUX2_pvalue_1e-2_peak_43246a	67	.	5.01197	6.76286	3.92740	44
chr13	95248096	95248997	L1-3_CUX2_pvalue_1e-2_peak_43246b	56	.	4.40141	5.61933	2.96202	229
chr13	95248096	95248997	L1-3_CUX2_pvalue_1e-2_peak_43246c	175	.	9.78527	17.51898	13.25535	399
chr13	95248096	95248997	L1-3_CUX2_pvalue_1e-2_peak_43246d	159	.	9.09723	15.94613	11.89033	517
chr13	95248096	95248997	L1-3_CUX2_pvalue_1e-2_peak_43246e	62	.	4.52120	6.20158	3.44061	843
chr13	95253698	95254655	L1-3_CUX2_pvalue_1e-2_peak_43247a	256	.	11.12817	25.65354	20.19093	419
chr13	95253698	95254655	L1-3_CUX2_pvalue_1e-2_peak_43247b	59	.	4.22103	5.97379	3.26682	699
chr13	95261076	95261161	L1-3_CUX2_pvalue_1e-2_peak_43248	53	.	4.25894	5.33988	2.72411	41
chr13	95269820	95270181	L1-3_CUX2_pvalue_1e-2_peak_43250	48	.	3.84823	4.80658	2.26509	47
chr13	95272738	95272868	L1-3_CUX2_pvalue_1e-2_peak_43251	89	.	6.15716	8.91201	5.77751	59
chr13	95294089	95294162	L1-3_CUX2_pvalue_1e-2_peak_43252	46	.	3.44649	4.61288	2.09867	38
chr13	95302357	95302430	L1-3_CUX2_pvalue_1e-2_peak_43253	46	.	3.44664	4.61338	2.09867	50
chr13	95309326	95309589	L1-3_CUX2_pvalue_1e-2_peak_43254	46	.	3.44664	4.61338	2.09867	58
chr13	95408526	95408602	L1-3_CUX2_pvalue_1e-2_peak_43260	46	.	3.44664	4.61338	2.09867	34
chr13	95436360	95436664	L1-3_CUX2_pvalue_1e-2_peak_43262	81	.	5.82963	8.18180	5.14375	81
chr13	95511621	95511811	L1-3_CUX2_pvalue_1e-2_peak_43265	61	.	4.30829	6.10909	3.36069	28
chr13	95620039	95620112	L1-3_CUX2_pvalue_1e-2_peak_43266	46	.	3.44664	4.61338	2.09867	59
chr13	95620513	95620625	L1-3_CUX2_pvalue_1e-2_peak_43267	46	.	3.44664	4.61338	2.09867	70
chr13	95808418	95808491	L1-3_CUX2_pvalue_1e-2_peak_43271	46	.	3.44664	4.61338	2.09867	54
chr13	95841470	95841964	L1-3_CUX2_pvalue_1e-2_peak_43272	45	.	3.72273	4.52573	2.07316	353
chr13	95844197	95844312	L1-3_CUX2_pvalue_1e-2_peak_43273	43	.	3.66300	4.39923	1.96485	56
chr13	95887863	95887936	L1-3_CUX2_pvalue_1e-2_peak_43274	46	.	3.44649	4.61288	2.09867	40
chr13	95953510	95954224	L1-3_CUX2_pvalue_1e-2_peak_43276a	65	.	4.98163	6.57940	3.76805	297
chr13	95953510	95954224	L1-3_CUX2_pvalue_1e-2_peak_43276b	66	.	5.05051	6.69891	3.87198	661
chr13	95999891	96000160	L1-3_CUX2_pvalue_1e-2_peak_43278	61	.	4.30829	6.10909	3.36069	42
chr13	96033120	96033193	L1-3_CUX2_pvalue_1e-2_peak_43279	42	.	3.32116	4.20906	1.80865	42
chr13	96033619	96033692	L1-3_CUX2_pvalue_1e-2_peak_43280	42	.	3.32116	4.20906	1.80865	57
chr13	96038815	96039175	L1-3_CUX2_pvalue_1e-2_peak_43281	41	.	3.53082	4.13302	1.74828	213
chr13	96040015	96040572	L1-3_CUX2_pvalue_1e-2_peak_43282	40	.	3.51272	4.09787	1.71629	57
chr13	96056058	96056260	L1-3_CUX2_pvalue_1e-2_peak_43283	40	.	3.28138	4.09424	1.71428	20
chr13	96056482	96056791	L1-3_CUX2_pvalue_1e-2_peak_43284	68	.	4.92207	6.89603	4.04328	56
chr13	96099100	96099672	L1-3_CUX2_pvalue_1e-2_peak_43285	66	.	5.02734	6.65855	3.83621	486
chr13	96100312	96100528	L1-3_CUX2_pvalue_1e-2_peak_43286	45	.	3.82312	4.53568	2.07932	35
chr13	96108920	96109855	L1-3_CUX2_pvalue_1e-2_peak_43287	89	.	6.25869	8.95735	5.81691	443
chr13	96130107	96130204	L1-3_CUX2_pvalue_1e-2_peak_43290	58	.	4.51637	5.88004	3.18503	49
chr13	96146525	96146684	L1-3_CUX2_pvalue_1e-2_peak_43292	43	.	3.38266	4.39837	1.96485	15
chr13	96216541	96216619	L1-3_CUX2_pvalue_1e-2_peak_43296	61	.	4.30829	6.10909	3.36069	39
chr13	96231819	96231913	L1-3_CUX2_pvalue_1e-2_peak_43299	56	.	4.17676	5.67691	3.01019	43
chr13	96276480	96276563	L1-3_CUX2_pvalue_1e-2_peak_43300	46	.	3.44664	4.61338	2.09867	32
chr13	96293726	96293895	L1-3_CUX2_pvalue_1e-2_peak_43301	70	.	4.87675	7.01153	4.14275	120
chr13	96295980	96297180	L1-3_CUX2_pvalue_1e-2_peak_43303a	98	.	6.06928	9.84210	6.58324	446
chr13	96295980	96297180	L1-3_CUX2_pvalue_1e-2_peak_43303b	88	.	5.68978	8.89588	5.76382	848
chr13	96295980	96297180	L1-3_CUX2_pvalue_1e-2_peak_43303c	88	.	5.68978	8.89588	5.76382	1077
chr13	96328799	96329710	L1-3_CUX2_pvalue_1e-2_peak_43304a	56	.	4.29594	5.63079	2.97214	121
chr13	96328799	96329710	L1-3_CUX2_pvalue_1e-2_peak_43304b	76	.	5.25060	7.60192	4.65080	322
chr13	96328799	96329710	L1-3_CUX2_pvalue_1e-2_peak_43304c	246	.	11.93317	24.66219	19.35024	524
chr13	96381909	96381982	L1-3_CUX2_pvalue_1e-2_peak_43305	46	.	3.44664	4.61338	2.09867	33
chr13	96422602	96423157	L1-3_CUX2_pvalue_1e-2_peak_43308	69	.	4.95172	6.98166	4.11562	509
chr13	96438645	96438718	L1-3_CUX2_pvalue_1e-2_peak_43309	43	.	3.38266	4.39837	1.96485	57
chr13	96439475	96439607	L1-3_CUX2_pvalue_1e-2_peak_43310	43	.	3.36191	4.33276	1.91026	72
chr13	96445477	96445559	L1-3_CUX2_pvalue_1e-2_peak_43311	58	.	4.22833	5.83877	3.14872	36
chr13	96473983	96474291	L1-3_CUX2_pvalue_1e-2_peak_43312	61	.	4.30829	6.10909	3.36069	241
chr13	96486638	96486779	L1-3_CUX2_pvalue_1e-2_peak_43313	42	.	3.32116	4.20906	1.80865	94
chr13	96555145	96555614	L1-3_CUX2_pvalue_1e-2_peak_43316	43	.	3.36191	4.33276	1.91026	144
chr13	96559130	96559203	L1-3_CUX2_pvalue_1e-2_peak_43317	44	.	3.40368	4.46677	2.02171	32
chr13	96663646	96664030	L1-3_CUX2_pvalue_1e-2_peak_43319	83	.	5.70823	8.30550	5.25195	300
chr13	96672534	96672717	L1-3_CUX2_pvalue_1e-2_peak_43320	119	.	7.51817	11.98455	8.44574	96
chr13	96705068	96706252	L1-3_CUX2_pvalue_1e-2_peak_43322a	90	.	6.25547	9.02418	5.87438	274
chr13	96705068	96706252	L1-3_CUX2_pvalue_1e-2_peak_43322b	102	.	6.88102	10.29049	6.97337	692
chr13	96705068	96706252	L1-3_CUX2_pvalue_1e-2_peak_43322c	143	.	8.75766	14.30282	10.46322	772
chr13	96718007	96718388	L1-3_CUX2_pvalue_1e-2_peak_43323	61	.	4.30829	6.10909	3.36069	313
chr13	96742054	96742610	L1-3_CUX2_pvalue_1e-2_peak_43324a	46	.	3.89820	4.69782	2.17185	63
chr13	96742054	96742610	L1-3_CUX2_pvalue_1e-2_peak_43324b	90	.	6.12574	9.00885	5.86266	267
chr13	96742054	96742610	L1-3_CUX2_pvalue_1e-2_peak_43324c	67	.	5.01197	6.76286	3.92740	406
chr13	96742889	96743082	L1-3_CUX2_pvalue_1e-2_peak_43325	67	.	5.03243	6.79606	3.95616	133
chr13	96743732	96744162	L1-3_CUX2_pvalue_1e-2_peak_43326	47	.	3.91411	4.72310	2.19368	107
chr13	96758657	96758763	L1-3_CUX2_pvalue_1e-2_peak_43327	52	.	4.02933	5.25693	2.65280	40
chr13	96762044	96762347	L1-3_CUX2_pvalue_1e-2_peak_43328	50	.	3.93670	5.01899	2.44908	140
chr13	96787487	96787968	L1-3_CUX2_pvalue_1e-2_peak_43330	100	.	6.77456	10.03915	6.75409	189
chr13	96833809	96834474	L1-3_CUX2_pvalue_1e-2_peak_43332	72	.	5.29821	7.27678	4.36991	297
chr13	96847953	96848108	L1-3_CUX2_pvalue_1e-2_peak_43337	50	.	3.95946	5.07586	2.49881	48
chr13	96848764	96848837	L1-3_CUX2_pvalue_1e-2_peak_43338	38	.	3.18598	3.83903	1.50015	41
chr13	96855469	96856040	L1-3_CUX2_pvalue_1e-2_peak_43339	87	.	5.84746	8.71442	5.60689	500
chr13	96870950	96871182	L1-3_CUX2_pvalue_1e-2_peak_43340	52	.	4.02933	5.25693	2.65280	65
chr13	96871450	96871967	L1-3_CUX2_pvalue_1e-2_peak_43341	39	.	3.22347	3.93622	1.58154	372
chr13	96902765	96902838	L1-3_CUX2_pvalue_1e-2_peak_43343	46	.	3.44664	4.61338	2.09867	32
chr13	96962942	96963044	L1-3_CUX2_pvalue_1e-2_peak_43347	51	.	4.17246	5.17088	2.58059	62
chr13	96968718	96969102	L1-3_CUX2_pvalue_1e-2_peak_43349	43	.	3.66300	4.39923	1.96485	236
chr13	96975941	96976212	L1-3_CUX2_pvalue_1e-2_peak_43350	46	.	3.44664	4.61338	2.09867	4
chr13	96987710	96988112	L1-3_CUX2_pvalue_1e-2_peak_43351	185	.	10.87272	18.58105	14.16665	153
chr13	97000121	97000199	L1-3_CUX2_pvalue_1e-2_peak_43355	38	.	3.18598	3.83903	1.50015	34
chr13	97002359	97002636	L1-3_CUX2_pvalue_1e-2_peak_43356	50	.	3.95946	5.07586	2.49881	55
chr13	97031004	97031077	L1-3_CUX2_pvalue_1e-2_peak_43358	46	.	3.44664	4.61338	2.09867	55
chr13	97043951	97044250	L1-3_CUX2_pvalue_1e-2_peak_43360	56	.	4.41924	5.66894	3.00612	97
chr13	97047730	97047959	L1-3_CUX2_pvalue_1e-2_peak_43362	44	.	3.70261	4.48264	2.03408	160
chr13	97067570	97067649	L1-3_CUX2_pvalue_1e-2_peak_43363	38	.	3.35773	3.80814	1.47539	34
chr13	97070396	97070846	L1-3_CUX2_pvalue_1e-2_peak_43365	39	.	3.48290	3.97081	1.61272	193
chr13	97074303	97074540	L1-3_CUX2_pvalue_1e-2_peak_43366	57	.	4.50219	5.70347	3.03500	178
chr13	97106858	97107691	L1-3_CUX2_pvalue_1e-2_peak_43367	81	.	5.64107	8.12096	5.09080	385
chr13	97126639	97126820	L1-3_CUX2_pvalue_1e-2_peak_43368	66	.	4.83520	6.65579	3.83453	132
chr13	97141997	97142373	L1-3_CUX2_pvalue_1e-2_peak_43370	57	.	4.46728	5.77213	3.09239	198
chr13	97143564	97143697	L1-3_CUX2_pvalue_1e-2_peak_43372	57	.	4.46728	5.77213	3.09239	66
chr13	97151748	97152367	L1-3_CUX2_pvalue_1e-2_peak_43374	66	.	5.02080	6.68179	3.85644	462
chr13	97152794	97153013	L1-3_CUX2_pvalue_1e-2_peak_43375	41	.	3.54912	4.16884	1.77630	50
chr13	97158846	97158958	L1-3_CUX2_pvalue_1e-2_peak_43377	43	.	3.36191	4.33276	1.91026	42
chr13	97203959	97204384	L1-3_CUX2_pvalue_1e-2_peak_43378	87	.	6.08874	8.75215	5.63882	117
chr13	97205875	97206000	L1-3_CUX2_pvalue_1e-2_peak_43379	49	.	3.91420	4.96371	2.40203	61
chr13	97228091	97228797	L1-3_CUX2_pvalue_1e-2_peak_43381a	64	.	4.89271	6.42638	3.63674	260
chr13	97228091	97228797	L1-3_CUX2_pvalue_1e-2_peak_43381b	90	.	6.29063	9.02020	5.87157	360
chr13	97233870	97234423	L1-3_CUX2_pvalue_1e-2_peak_43382a	93	.	6.33513	9.34982	6.15224	68
chr13	97233870	97234423	L1-3_CUX2_pvalue_1e-2_peak_43382b	50	.	3.93670	5.01899	2.44908	270
chr13	97285376	97285449	L1-3_CUX2_pvalue_1e-2_peak_43384	37	.	3.16756	3.79261	1.46139	39
chr13	97286998	97287075	L1-3_CUX2_pvalue_1e-2_peak_43385	53	.	4.05318	5.32112	2.70850	61
chr13	97303273	97303346	L1-3_CUX2_pvalue_1e-2_peak_43387	46	.	3.44664	4.61338	2.09867	35
chr13	97334455	97334819	L1-3_CUX2_pvalue_1e-2_peak_43388	64	.	4.75135	6.43718	3.64398	215
chr13	97339582	97339778	L1-3_CUX2_pvalue_1e-2_peak_43389	84	.	5.74241	8.40242	5.33437	65
chr13	97365168	97365401	L1-3_CUX2_pvalue_1e-2_peak_43391	74	.	5.10551	7.46124	4.52906	167
chr13	97372176	97372440	L1-3_CUX2_pvalue_1e-2_peak_43392	38	.	3.20461	3.88688	1.54091	27
chr13	97372897	97373111	L1-3_CUX2_pvalue_1e-2_peak_43393	51	.	3.98248	5.13441	2.54804	39
chr13	97380668	97381011	L1-3_CUX2_pvalue_1e-2_peak_43395	45	.	3.42495	4.53818	2.07932	218
chr13	97395928	97396001	L1-3_CUX2_pvalue_1e-2_peak_43396	36	.	3.11357	3.66110	1.35133	41
chr13	97396808	97396881	L1-3_CUX2_pvalue_1e-2_peak_43398	36	.	3.11357	3.66110	1.35133	58
chr13	97399297	97399574	L1-3_CUX2_pvalue_1e-2_peak_43399	51	.	3.98248	5.13441	2.54804	101
chr13	97433191	97433843	L1-3_CUX2_pvalue_1e-2_peak_43401	38	.	3.18598	3.83903	1.50015	385
chr13	97435187	97435284	L1-3_CUX2_pvalue_1e-2_peak_43402	36	.	3.11357	3.66110	1.35133	40
chr13	97473297	97473927	L1-3_CUX2_pvalue_1e-2_peak_43403	49	.	3.89196	4.90993	2.35460	240
chr13	97494071	97494144	L1-3_CUX2_pvalue_1e-2_peak_43404	46	.	3.44664	4.61338	2.09867	54
chr13	97512463	97512575	L1-3_CUX2_pvalue_1e-2_peak_43405	89	.	5.91966	8.94285	5.80428	56
chr13	97553026	97553569	L1-3_CUX2_pvalue_1e-2_peak_43407	57	.	4.46728	5.77213	3.09239	359
chr13	97564796	97564905	L1-3_CUX2_pvalue_1e-2_peak_43409	46	.	3.44664	4.61338	2.09867	37
chr13	97586702	97587011	L1-3_CUX2_pvalue_1e-2_peak_43410	61	.	4.30829	6.10909	3.36069	241
chr13	97595901	97596632	L1-3_CUX2_pvalue_1e-2_peak_43411a	83	.	5.89232	8.31518	5.25928	224
chr13	97595901	97596632	L1-3_CUX2_pvalue_1e-2_peak_43411b	83	.	5.89232	8.31518	5.25928	539
chr13	97646444	97646517	L1-3_CUX2_pvalue_1e-2_peak_43414	43	.	3.36191	4.33276	1.91026	35
chr13	97654011	97654272	L1-3_CUX2_pvalue_1e-2_peak_43416	37	.	3.14936	3.74753	1.42415	150
chr13	97655482	97655555	L1-3_CUX2_pvalue_1e-2_peak_43418	37	.	3.14936	3.74753	1.42415	35
chr13	97673186	97673613	L1-3_CUX2_pvalue_1e-2_peak_43419	51	.	4.00577	5.19473	2.60070	70
chr13	97683474	97683635	L1-3_CUX2_pvalue_1e-2_peak_43421	46	.	3.44664	4.61338	2.09867	32
chr13	97695783	97695921	L1-3_CUX2_pvalue_1e-2_peak_43422	61	.	4.30829	6.10909	3.36069	67
chr13	97762071	97762489	L1-3_CUX2_pvalue_1e-2_peak_43424	165	.	9.65600	16.50783	12.37874	283
chr13	97765814	97766240	L1-3_CUX2_pvalue_1e-2_peak_43425	60	.	4.64387	6.01169	3.29850	174
chr13	97769194	97769304	L1-3_CUX2_pvalue_1e-2_peak_43426	47	.	3.93288	4.72811	2.19752	55
chr13	97772812	97772948	L1-3_CUX2_pvalue_1e-2_peak_43428	36	.	3.24633	3.61062	1.30963	70
chr13	97776627	97776792	L1-3_CUX2_pvalue_1e-2_peak_43429	44	.	3.75328	4.41611	1.98021	119
chr13	97777514	97778356	L1-3_CUX2_pvalue_1e-2_peak_43430	61	.	4.72398	6.10482	3.36069	689
chr13	97788529	97789079	L1-3_CUX2_pvalue_1e-2_peak_43431	59	.	4.63269	5.93696	3.23141	145
chr13	97793934	97794228	L1-3_CUX2_pvalue_1e-2_peak_43432a	113	.	7.33900	11.30038	7.84899	119
chr13	97793934	97794228	L1-3_CUX2_pvalue_1e-2_peak_43432b	42	.	3.65319	4.24821	1.84319	248
chr13	97794881	97794980	L1-3_CUX2_pvalue_1e-2_peak_43433	43	.	3.68596	4.30275	1.88860	46
chr13	97802302	97802511	L1-3_CUX2_pvalue_1e-2_peak_43434	89	.	5.91966	8.94285	5.80428	46
chr13	97863446	97864106	L1-3_CUX2_pvalue_1e-2_peak_43436	65	.	4.80692	6.58071	3.76805	228
chr13	97874225	97874814	L1-3_CUX2_pvalue_1e-2_peak_43437a	63	.	4.84937	6.35369	3.57378	170
chr13	97874225	97874814	L1-3_CUX2_pvalue_1e-2_peak_43437b	136	.	8.41195	13.69620	9.93708	308
chr13	97895099	97895362	L1-3_CUX2_pvalue_1e-2_peak_43439	70	.	5.18365	7.02331	4.15240	84
chr13	97929275	97929542	L1-3_CUX2_pvalue_1e-2_peak_43444	101	.	6.81199	10.12414	6.82716	86
chr13	97932893	97932981	L1-3_CUX2_pvalue_1e-2_peak_43445	50	.	3.93670	5.01899	2.44908	50
chr13	97935533	97935606	L1-3_CUX2_pvalue_1e-2_peak_43446	43	.	3.38266	4.39837	1.96485	50
chr13	97942926	97943460	L1-3_CUX2_pvalue_1e-2_peak_43447	121	.	7.84873	12.12024	8.56415	316
chr13	97963779	97963864	L1-3_CUX2_pvalue_1e-2_peak_43449	41	.	3.30115	4.15062	1.76081	54
chr13	97973831	97974567	L1-3_CUX2_pvalue_1e-2_peak_43451a	69	.	5.12821	6.90473	4.04935	462
chr13	97973831	97974567	L1-3_CUX2_pvalue_1e-2_peak_43451b	96	.	6.59341	9.64155	6.40678	676
chr13	97986308	97986825	L1-3_CUX2_pvalue_1e-2_peak_43453	57	.	4.44313	5.71997	3.04882	266
chr13	97991772	97991975	L1-3_CUX2_pvalue_1e-2_peak_43454	92	.	6.42169	9.28323	6.09918	51
chr13	97996573	97997300	L1-3_CUX2_pvalue_1e-2_peak_43455	52	.	4.23699	5.29645	2.68778	55
chr13	98005245	98005485	L1-3_CUX2_pvalue_1e-2_peak_43456	118	.	7.65345	11.81495	8.29720	137
chr13	98006149	98006222	L1-3_CUX2_pvalue_1e-2_peak_43457	36	.	3.11357	3.66110	1.35133	37
chr13	98011899	98011983	L1-3_CUX2_pvalue_1e-2_peak_43459	53	.	4.07731	5.38744	2.76360	45
chr13	98018306	98018379	L1-3_CUX2_pvalue_1e-2_peak_43460	36	.	3.09598	3.61963	1.31548	47
chr13	98019852	98020102	L1-3_CUX2_pvalue_1e-2_peak_43463	48	.	3.84823	4.80658	2.26509	184
chr13	98025224	98026381	L1-3_CUX2_pvalue_1e-2_peak_43464a	57	.	4.50219	5.70347	3.03500	137
chr13	98025224	98026381	L1-3_CUX2_pvalue_1e-2_peak_43464b	81	.	5.81583	8.12776	5.09585	679
chr13	98033419	98033613	L1-3_CUX2_pvalue_1e-2_peak_43465	81	.	5.64107	8.12096	5.09080	124
chr13	98038873	98038946	L1-3_CUX2_pvalue_1e-2_peak_43468	38	.	3.20461	3.88688	1.54091	37
chr13	98039530	98039613	L1-3_CUX2_pvalue_1e-2_peak_43469	39	.	3.22347	3.93622	1.58154	41
chr13	98047139	98047212	L1-3_CUX2_pvalue_1e-2_peak_43470	40	.	3.28138	4.09424	1.71428	39
chr13	98047905	98048235	L1-3_CUX2_pvalue_1e-2_peak_43471	69	.	4.95172	6.98166	4.11562	28
chr13	98075902	98076323	L1-3_CUX2_pvalue_1e-2_peak_43473a	110	.	7.27995	11.01162	7.59914	113
chr13	98075902	98076323	L1-3_CUX2_pvalue_1e-2_peak_43473b	57	.	4.54486	5.77904	3.09781	311
chr13	98082174	98082305	L1-3_CUX2_pvalue_1e-2_peak_43474	58	.	3.96118	5.80058	3.11820	60
chr13	98085211	98086446	L1-3_CUX2_pvalue_1e-2_peak_43475a	74	.	4.63254	7.47511	4.54288	67
chr13	98085211	98086446	L1-3_CUX2_pvalue_1e-2_peak_43475b	111	.	5.97055	11.15680	7.72470	335
chr13	98085211	98086446	L1-3_CUX2_pvalue_1e-2_peak_43475c	102	.	5.65254	10.22677	6.91810	568
chr13	98085211	98086446	L1-3_CUX2_pvalue_1e-2_peak_43475d	76	.	4.74721	7.66935	4.70963	985
chr13	98085211	98086446	L1-3_CUX2_pvalue_1e-2_peak_43475e	94	.	5.42538	9.47726	6.26486	1166
chr13	98092059	98092173	L1-3_CUX2_pvalue_1e-2_peak_43476	40	.	3.26184	4.03980	1.66851	71
chr13	98123593	98123726	L1-3_CUX2_pvalue_1e-2_peak_43478	46	.	3.44664	4.61338	2.09867	70
chr13	98206693	98206986	L1-3_CUX2_pvalue_1e-2_peak_43479	61	.	4.30829	6.10909	3.36069	35
chr13	98220135	98220333	L1-3_CUX2_pvalue_1e-2_peak_43480	39	.	3.24254	3.98716	1.62484	136
chr13	98222173	98222567	L1-3_CUX2_pvalue_1e-2_peak_43481	53	.	4.05318	5.32112	2.70850	59
chr13	98279901	98280124	L1-3_CUX2_pvalue_1e-2_peak_43483	71	.	5.24031	7.14717	4.25957	78
chr13	98282091	98282190	L1-3_CUX2_pvalue_1e-2_peak_43485	70	.	5.21182	7.08455	4.20499	49
chr13	98288037	98288301	L1-3_CUX2_pvalue_1e-2_peak_43486	45	.	3.42495	4.53818	2.07932	220
chr13	98376591	98377136	L1-3_CUX2_pvalue_1e-2_peak_43488	69	.	5.19413	6.95298	4.09293	344
chr13	98378620	98378763	L1-3_CUX2_pvalue_1e-2_peak_43489	82	.	5.87122	8.22773	5.18347	91
chr13	98380331	98380447	L1-3_CUX2_pvalue_1e-2_peak_43490	36	.	3.27740	3.66490	1.35365	46
chr13	98381623	98381769	L1-3_CUX2_pvalue_1e-2_peak_43491	38	.	3.40785	3.89979	1.55215	22
chr13	98461769	98462356	L1-3_CUX2_pvalue_1e-2_peak_43494	52	.	4.02933	5.25693	2.65280	66
chr13	98462576	98462716	L1-3_CUX2_pvalue_1e-2_peak_43495	39	.	3.22347	3.93622	1.58154	43
chr13	98507936	98508027	L1-3_CUX2_pvalue_1e-2_peak_43497	99	.	6.56276	9.96641	6.69071	42
chr13	98537111	98538088	L1-3_CUX2_pvalue_1e-2_peak_43498	94	.	6.48929	9.42233	6.21594	921
chr13	98540834	98541192	L1-3_CUX2_pvalue_1e-2_peak_43500	52	.	4.19375	5.21198	2.61500	319
chr13	98541375	98541448	L1-3_CUX2_pvalue_1e-2_peak_43501	38	.	3.39098	3.86873	1.52731	37
chr13	98546233	98546338	L1-3_CUX2_pvalue_1e-2_peak_43502	48	.	4.00962	4.86629	2.31716	41
chr13	98548341	98548650	L1-3_CUX2_pvalue_1e-2_peak_43503	83	.	5.95632	8.38323	5.31907	60
chr13	98556292	98556761	L1-3_CUX2_pvalue_1e-2_peak_43504	97	.	6.62886	9.71767	6.47404	183
chr13	98564192	98564534	L1-3_CUX2_pvalue_1e-2_peak_43506	41	.	3.53082	4.13302	1.74828	66
chr13	98566440	98567123	L1-3_CUX2_pvalue_1e-2_peak_43508	101	.	6.88421	10.18100	6.87779	473
chr13	98572097	98572200	L1-3_CUX2_pvalue_1e-2_peak_43509	46	.	3.44664	4.61338	2.09867	39
chr13	98582277	98582680	L1-3_CUX2_pvalue_1e-2_peak_43510	56	.	4.39560	5.61900	2.96202	331
chr13	98589145	98589439	L1-3_CUX2_pvalue_1e-2_peak_43511	57	.	4.47327	5.73452	3.06238	162
chr13	98591093	98591552	L1-3_CUX2_pvalue_1e-2_peak_43512	46	.	3.89820	4.69782	2.17185	67
chr13	98621044	98621117	L1-3_CUX2_pvalue_1e-2_peak_43515	46	.	3.44649	4.61288	2.09867	39
chr13	98628344	98629420	L1-3_CUX2_pvalue_1e-2_peak_43517a	76	.	5.41477	7.61517	4.66332	103
chr13	98628344	98629420	L1-3_CUX2_pvalue_1e-2_peak_43517b	148	.	8.69802	14.87895	10.96562	371
chr13	98659098	98659577	L1-3_CUX2_pvalue_1e-2_peak_43518	52	.	4.02933	5.25693	2.65280	383
chr13	98660588	98660680	L1-3_CUX2_pvalue_1e-2_peak_43519	39	.	3.22347	3.93622	1.58154	51
chr13	98674612	98674700	L1-3_CUX2_pvalue_1e-2_peak_43520	40	.	3.26184	4.03980	1.66851	70
chr13	98675415	98675511	L1-3_CUX2_pvalue_1e-2_peak_43521	39	.	3.24254	3.98716	1.62484	69
chr13	98682916	98683139	L1-3_CUX2_pvalue_1e-2_peak_43522	61	.	4.61787	6.11180	3.36069	61
chr13	98683344	98683449	L1-3_CUX2_pvalue_1e-2_peak_43523	48	.	3.86997	4.85757	2.30969	55
chr13	98685740	98685848	L1-3_CUX2_pvalue_1e-2_peak_43524	95	.	6.40923	9.54279	6.32100	49
chr13	98741611	98741684	L1-3_CUX2_pvalue_1e-2_peak_43525	46	.	3.44664	4.61338	2.09867	33
chr13	98794570	98795814	L1-3_CUX2_pvalue_1e-2_peak_43526	65	.	4.95909	6.54059	3.73480	719
chr13	98824501	98824574	L1-3_CUX2_pvalue_1e-2_peak_43529	46	.	3.44664	4.61338	2.09867	63
chr13	98839801	98840096	L1-3_CUX2_pvalue_1e-2_peak_43530	76	.	5.16995	7.68331	4.71147	233
chr13	98845711	98845784	L1-3_CUX2_pvalue_1e-2_peak_43531	46	.	3.44664	4.61338	2.09867	54
chr13	98866238	98866647	L1-3_CUX2_pvalue_1e-2_peak_43532	115	.	7.38310	11.58128	8.09367	279
chr13	98881424	98881636	L1-3_CUX2_pvalue_1e-2_peak_43533	46	.	3.44664	4.61338	2.09867	45
chr13	98905626	98905699	L1-3_CUX2_pvalue_1e-2_peak_43534	46	.	3.44664	4.61338	2.09867	55
chr13	98906858	98907031	L1-3_CUX2_pvalue_1e-2_peak_43535	46	.	3.44649	4.61288	2.09867	44
chr13	98912834	98912907	L1-3_CUX2_pvalue_1e-2_peak_43536	46	.	3.44664	4.61338	2.09867	44
chr13	98953700	98953923	L1-3_CUX2_pvalue_1e-2_peak_43539	46	.	3.44664	4.61338	2.09867	41
chr13	98962482	98962555	L1-3_CUX2_pvalue_1e-2_peak_43540	44	.	3.40368	4.46677	2.02171	33
chr13	98967602	98968149	L1-3_CUX2_pvalue_1e-2_peak_43541	163	.	9.83954	16.33563	12.23117	346
chr13	98977678	98977807	L1-3_CUX2_pvalue_1e-2_peak_43542	46	.	3.44664	4.61338	2.09867	52
chr13	98988896	98988992	L1-3_CUX2_pvalue_1e-2_peak_43543	55	.	4.12643	5.52700	2.88255	47
chr13	98997370	98997668	L1-3_CUX2_pvalue_1e-2_peak_43547	56	.	4.41924	5.66894	3.00612	245
chr13	99042770	99042867	L1-3_CUX2_pvalue_1e-2_peak_43549	46	.	3.44664	4.61338	2.09867	37
chr13	99057391	99057551	L1-3_CUX2_pvalue_1e-2_peak_43550	75	.	5.13743	7.56943	4.62210	77
chr13	99079606	99079928	L1-3_CUX2_pvalue_1e-2_peak_43554	42	.	3.32116	4.20906	1.80865	49
chr13	99095708	99095781	L1-3_CUX2_pvalue_1e-2_peak_43556	36	.	3.11357	3.66110	1.35133	37
chr13	99102945	99103018	L1-3_CUX2_pvalue_1e-2_peak_43558	37	.	3.25067	3.70315	1.38693	23
chr13	99103661	99104236	L1-3_CUX2_pvalue_1e-2_peak_43559a	95	.	6.09899	9.55179	6.32931	259
chr13	99103661	99104236	L1-3_CUX2_pvalue_1e-2_peak_43559b	105	.	6.52346	10.57470	7.22178	433
chr13	99106243	99106997	L1-3_CUX2_pvalue_1e-2_peak_43560	39	.	3.42482	3.96548	1.60811	507
chr13	99112831	99113157	L1-3_CUX2_pvalue_1e-2_peak_43563	46	.	3.78444	4.66110	2.13920	44
chr13	99117727	99118202	L1-3_CUX2_pvalue_1e-2_peak_43565	36	.	3.11357	3.66110	1.35133	348
chr13	99123282	99123660	L1-3_CUX2_pvalue_1e-2_peak_43567	53	.	4.07731	5.38744	2.76360	257
chr13	99136090	99136283	L1-3_CUX2_pvalue_1e-2_peak_43568	43	.	3.64352	4.35885	1.93315	66
chr13	99136488	99136794	L1-3_CUX2_pvalue_1e-2_peak_43569	68	.	5.10093	6.84728	4.00002	249
chr13	99143032	99143396	L1-3_CUX2_pvalue_1e-2_peak_43572	52	.	4.02933	5.25693	2.65280	71
chr13	99173873	99174484	L1-3_CUX2_pvalue_1e-2_peak_43574	47	.	3.82673	4.75687	2.22233	138
chr13	99185815	99186514	L1-3_CUX2_pvalue_1e-2_peak_43575	65	.	4.80692	6.58071	3.76805	52
chr13	99218020	99218455	L1-3_CUX2_pvalue_1e-2_peak_43578	85	.	5.77701	8.50271	5.42293	54
chr13	99229360	99229587	L1-3_CUX2_pvalue_1e-2_peak_43581	71	.	5.29451	7.13485	4.24983	164
chr13	99234066	99234879	L1-3_CUX2_pvalue_1e-2_peak_43582	60	.	4.59207	6.05171	3.33053	507
chr13	99305693	99305949	L1-3_CUX2_pvalue_1e-2_peak_43583	75	.	5.13743	7.56943	4.62210	175
chr13	99309876	99310077	L1-3_CUX2_pvalue_1e-2_peak_43584	40	.	3.26184	4.03980	1.66851	45
chr13	99316480	99316642	L1-3_CUX2_pvalue_1e-2_peak_43586	75	.	5.13743	7.56943	4.62210	112
chr13	99340791	99340866	L1-3_CUX2_pvalue_1e-2_peak_43588	46	.	3.44664	4.61338	2.09867	8
chr13	99478275	99478666	L1-3_CUX2_pvalue_1e-2_peak_43589	56	.	4.17676	5.67691	3.01019	322
chr13	99492066	99492423	L1-3_CUX2_pvalue_1e-2_peak_43590	46	.	3.91415	4.69486	2.16956	53
chr13	99492620	99492717	L1-3_CUX2_pvalue_1e-2_peak_43591	46	.	3.87722	4.62981	2.11167	58
chr13	99495827	99496081	L1-3_CUX2_pvalue_1e-2_peak_43592	120	.	7.46269	12.09976	8.54725	197
chr13	99499205	99499535	L1-3_CUX2_pvalue_1e-2_peak_43595	47	.	3.91411	4.72310	2.19368	264
chr13	99501138	99501391	L1-3_CUX2_pvalue_1e-2_peak_43596	81	.	5.81583	8.12776	5.09585	65
chr13	99505939	99506012	L1-3_CUX2_pvalue_1e-2_peak_43597	38	.	3.18598	3.83903	1.50015	65
chr13	99510656	99510749	L1-3_CUX2_pvalue_1e-2_peak_43598	75	.	5.13743	7.56943	4.62210	48
chr13	99530462	99531278	L1-3_CUX2_pvalue_1e-2_peak_43599a	121	.	7.84873	12.12024	8.56415	409
chr13	99530462	99531278	L1-3_CUX2_pvalue_1e-2_peak_43599b	66	.	5.02080	6.68179	3.85644	750
chr13	99542545	99542905	L1-3_CUX2_pvalue_1e-2_peak_43601a	47	.	3.93288	4.72811	2.19752	74
chr13	99542545	99542905	L1-3_CUX2_pvalue_1e-2_peak_43601b	70	.	5.24384	7.04257	4.16911	209
chr13	99543349	99543484	L1-3_CUX2_pvalue_1e-2_peak_43602	36	.	3.29316	3.69266	1.37928	71
chr13	99545032	99545332	L1-3_CUX2_pvalue_1e-2_peak_43603	47	.	3.93288	4.72811	2.19752	37
chr13	99551869	99552639	L1-3_CUX2_pvalue_1e-2_peak_43604	89	.	6.19195	8.99500	5.84964	542
chr13	99576164	99576237	L1-3_CUX2_pvalue_1e-2_peak_43605	46	.	3.44664	4.61338	2.09867	34
chr13	99594897	99594970	L1-3_CUX2_pvalue_1e-2_peak_43606	41	.	3.30115	4.15062	1.76081	35
chr13	99595324	99595464	L1-3_CUX2_pvalue_1e-2_peak_43607	55	.	4.12643	5.52700	2.88255	45
chr13	99596773	99596979	L1-3_CUX2_pvalue_1e-2_peak_43608	67	.	4.86381	6.73327	3.90200	54
chr13	99611946	99612336	L1-3_CUX2_pvalue_1e-2_peak_43611	97	.	6.62886	9.71767	6.47404	77
chr13	99612684	99612938	L1-3_CUX2_pvalue_1e-2_peak_43612	43	.	3.64352	4.35885	1.93315	67
chr13	99630318	99630414	L1-3_CUX2_pvalue_1e-2_peak_43614	46	.	3.44664	4.61338	2.09867	39
chr13	99645280	99645414	L1-3_CUX2_pvalue_1e-2_peak_43615	70	.	4.98173	7.07040	4.19373	72
chr13	99649445	99649518	L1-3_CUX2_pvalue_1e-2_peak_43616	43	.	3.36191	4.33276	1.91026	35
chr13	99662703	99663143	L1-3_CUX2_pvalue_1e-2_peak_43617	104	.	6.82128	10.41976	7.08496	265
chr13	99666484	99667348	L1-3_CUX2_pvalue_1e-2_peak_43618	65	.	4.87329	6.53940	3.73452	634
chr13	99667882	99668507	L1-3_CUX2_pvalue_1e-2_peak_43619	63	.	4.82800	6.31767	3.54154	181
chr13	99686222	99686398	L1-3_CUX2_pvalue_1e-2_peak_43621	44	.	3.40368	4.46677	2.02171	51
chr13	99705503	99705636	L1-3_CUX2_pvalue_1e-2_peak_43622	43	.	3.38266	4.39837	1.96485	60
chr13	99705985	99706087	L1-3_CUX2_pvalue_1e-2_peak_43623	72	.	5.04286	7.25809	4.35490	45
chr13	99739201	99740350	L1-3_CUX2_pvalue_1e-2_peak_43624a	55	.	4.34901	5.53586	2.89079	763
chr13	99739201	99740350	L1-3_CUX2_pvalue_1e-2_peak_43624b	148	.	8.69802	14.87895	10.96562	877
chr13	99777094	99777554	L1-3_CUX2_pvalue_1e-2_peak_43625	61	.	4.30829	6.10909	3.36069	34
chr13	99842820	99842893	L1-3_CUX2_pvalue_1e-2_peak_43627	46	.	3.44664	4.61338	2.09867	32
chr13	99852253	99853271	L1-3_CUX2_pvalue_1e-2_peak_43629a	54	.	4.32620	5.47526	2.83947	374
chr13	99852253	99853271	L1-3_CUX2_pvalue_1e-2_peak_43629b	108	.	7.21033	10.83630	7.44698	746
chr13	99881227	99881300	L1-3_CUX2_pvalue_1e-2_peak_43630	46	.	3.44664	4.61338	2.09867	51
chr13	99899858	99899931	L1-3_CUX2_pvalue_1e-2_peak_43631	46	.	3.44664	4.61338	2.09867	34
chr13	99964840	99965075	L1-3_CUX2_pvalue_1e-2_peak_43634	58	.	4.22833	5.83877	3.14872	62
chr13	99972126	99972522	L1-3_CUX2_pvalue_1e-2_peak_43635	49	.	4.06918	4.97578	2.41215	278
chr13	99975789	99976019	L1-3_CUX2_pvalue_1e-2_peak_43636	112	.	7.38701	11.21218	7.77319	173
chr13	99994183	99994503	L1-3_CUX2_pvalue_1e-2_peak_43638	43	.	3.36191	4.33276	1.91026	269
chr13	100000161	100000625	L1-3_CUX2_pvalue_1e-2_peak_43639	103	.	6.92681	10.39163	7.05987	200
chr13	100018961	100019655	L1-3_CUX2_pvalue_1e-2_peak_43640	63	.	4.86787	6.37804	3.59297	623
chr13	100020412	100020588	L1-3_CUX2_pvalue_1e-2_peak_43641	63	.	4.84329	6.33054	3.55206	149
chr13	100024328	100024478	L1-3_CUX2_pvalue_1e-2_peak_43642	54	.	4.32620	5.47526	2.83947	62
chr13	100055991	100056320	L1-3_CUX2_pvalue_1e-2_peak_43644	61	.	4.30829	6.10909	3.36069	117
chr13	100089122	100089590	L1-3_CUX2_pvalue_1e-2_peak_43647	101	.	6.84978	10.11438	6.81959	335
chr13	100105201	100105681	L1-3_CUX2_pvalue_1e-2_peak_43649	84	.	5.74241	8.40242	5.33437	143
chr13	100150542	100151439	L1-3_CUX2_pvalue_1e-2_peak_43650	82	.	5.80484	8.25471	5.20700	407
chr13	100153405	100153841	L1-3_CUX2_pvalue_1e-2_peak_43651	70	.	5.20231	7.07421	4.19664	382
chr13	100170448	100170521	L1-3_CUX2_pvalue_1e-2_peak_43652	46	.	3.44664	4.61338	2.09867	46
chr13	100227775	100228134	L1-3_CUX2_pvalue_1e-2_peak_43658	61	.	4.72398	6.10482	3.36069	39
chr13	100239283	100239940	L1-3_CUX2_pvalue_1e-2_peak_43660	61	.	4.77099	6.19286	3.43215	593
chr13	100258609	100259138	L1-3_CUX2_pvalue_1e-2_peak_43661	223	.	12.45416	22.31370	17.35772	333
chr13	100269832	100269934	L1-3_CUX2_pvalue_1e-2_peak_43662	46	.	3.44664	4.61338	2.09867	30
chr13	100292673	100292746	L1-3_CUX2_pvalue_1e-2_peak_43663	46	.	3.44664	4.61338	2.09867	34
chr13	100308567	100308640	L1-3_CUX2_pvalue_1e-2_peak_43664	41	.	3.30115	4.15062	1.76081	56
chr13	100310175	100310682	L1-3_CUX2_pvalue_1e-2_peak_43665	43	.	3.36191	4.33276	1.91026	57
chr13	100392460	100392837	L1-3_CUX2_pvalue_1e-2_peak_43668	68	.	4.89277	6.81329	3.97057	258
chr13	100410866	100410989	L1-3_CUX2_pvalue_1e-2_peak_43670	46	.	3.44664	4.61338	2.09867	47
chr13	100432016	100432188	L1-3_CUX2_pvalue_1e-2_peak_43671	61	.	4.30829	6.10909	3.36069	54
chr13	100508255	100508554	L1-3_CUX2_pvalue_1e-2_peak_43672	46	.	3.44664	4.61338	2.09867	46
chr13	100568933	100569022	L1-3_CUX2_pvalue_1e-2_peak_43673	46	.	3.44664	4.61338	2.09867	40
chr13	100623279	100623866	L1-3_CUX2_pvalue_1e-2_peak_43674	56	.	4.15144	5.60057	2.94620	525
chr13	100632719	100632807	L1-3_CUX2_pvalue_1e-2_peak_43675	45	.	3.74308	4.56981	2.09867	42
chr13	100634377	100634603	L1-3_CUX2_pvalue_1e-2_peak_43678	44	.	3.68270	4.44048	2.00164	116
chr13	100741015	100741698	L1-3_CUX2_pvalue_1e-2_peak_43679a	174	.	10.36730	17.45844	13.20279	252
chr13	100741015	100741698	L1-3_CUX2_pvalue_1e-2_peak_43679b	84	.	5.95637	8.45435	5.38055	393
chr13	100782636	100782719	L1-3_CUX2_pvalue_1e-2_peak_43680	39	.	3.24254	3.98716	1.62484	51
chr13	100784005	100784639	L1-3_CUX2_pvalue_1e-2_peak_43681	144	.	8.86453	14.49678	10.63307	574
chr13	100862578	100862693	L1-3_CUX2_pvalue_1e-2_peak_43682	58	.	4.22833	5.83877	3.14872	65
chr13	100863102	100863551	L1-3_CUX2_pvalue_1e-2_peak_43683	43	.	3.38266	4.39837	1.96485	141
chr13	101046272	101046768	L1-3_CUX2_pvalue_1e-2_peak_43685	71	.	5.01211	7.16245	4.27133	67
chr13	101083070	101083143	L1-3_CUX2_pvalue_1e-2_peak_43686	46	.	3.44664	4.61338	2.09867	31
chr13	101116643	101116805	L1-3_CUX2_pvalue_1e-2_peak_43688	46	.	3.44664	4.61338	2.09867	35
chr13	101158308	101158607	L1-3_CUX2_pvalue_1e-2_peak_43690	56	.	4.15144	5.60057	2.94620	253
chr13	101165700	101167340	L1-3_CUX2_pvalue_1e-2_peak_43691	85	.	5.95628	8.50903	5.42764	674
chr13	101178603	101178800	L1-3_CUX2_pvalue_1e-2_peak_43692	61	.	4.30829	6.10909	3.36069	50
chr13	101244357	101244932	L1-3_CUX2_pvalue_1e-2_peak_43695	87	.	6.08874	8.75215	5.63882	424
chr13	101258346	101258759	L1-3_CUX2_pvalue_1e-2_peak_43696	57	.	4.20239	5.75623	3.07922	68
chr13	101285640	101286116	L1-3_CUX2_pvalue_1e-2_peak_43697	63	.	4.69704	6.30170	3.52664	201
chr13	101288850	101288923	L1-3_CUX2_pvalue_1e-2_peak_43698	37	.	3.14936	3.74753	1.42415	39
chr13	101298723	101298813	L1-3_CUX2_pvalue_1e-2_peak_43699	60	.	4.28119	6.01457	3.29850	43
chr13	101302592	101302938	L1-3_CUX2_pvalue_1e-2_peak_43700	61	.	4.30812	6.10846	3.36069	65
chr13	101310266	101310560	L1-3_CUX2_pvalue_1e-2_peak_43701	75	.	5.41796	7.55548	4.61051	160
chr13	101310803	101311321	L1-3_CUX2_pvalue_1e-2_peak_43702	61	.	4.64396	6.17345	3.41578	253
chr13	101319957	101320394	L1-3_CUX2_pvalue_1e-2_peak_43703	60	.	4.28119	6.01457	3.29850	98
chr13	101326228	101327466	L1-3_CUX2_pvalue_1e-2_peak_43704a	53	.	4.28108	5.32278	2.70922	692
chr13	101326228	101327466	L1-3_CUX2_pvalue_1e-2_peak_43704b	125	.	7.91525	12.55147	8.94042	1001
chr13	101360360	101360535	L1-3_CUX2_pvalue_1e-2_peak_43705	46	.	3.44664	4.61338	2.09867	116
chr13	101372901	101373251	L1-3_CUX2_pvalue_1e-2_peak_43706	88	.	5.88334	8.82639	5.70522	129
chr13	101374472	101374594	L1-3_CUX2_pvalue_1e-2_peak_43707	42	.	3.32116	4.20906	1.80865	59
chr13	101441850	101441923	L1-3_CUX2_pvalue_1e-2_peak_43708	46	.	3.44664	4.61338	2.09867	37
chr13	101442121	101442437	L1-3_CUX2_pvalue_1e-2_peak_43709	61	.	4.30829	6.10909	3.36069	171
chr13	101480341	101480488	L1-3_CUX2_pvalue_1e-2_peak_43710	46	.	3.44664	4.61338	2.09867	33
chr13	101488999	101489382	L1-3_CUX2_pvalue_1e-2_peak_43711	90	.	5.95643	9.06419	5.91110	169
chr13	101505710	101505960	L1-3_CUX2_pvalue_1e-2_peak_43712	90	.	5.95643	9.06419	5.91110	135
chr13	101506505	101506589	L1-3_CUX2_pvalue_1e-2_peak_43713	43	.	3.36191	4.33276	1.91026	44
chr13	101604852	101605118	L1-3_CUX2_pvalue_1e-2_peak_43714	46	.	3.44664	4.61338	2.09867	50
chr13	101630044	101630216	L1-3_CUX2_pvalue_1e-2_peak_43715	46	.	3.44664	4.61338	2.09867	59
chr13	101680642	101681143	L1-3_CUX2_pvalue_1e-2_peak_43716a	103	.	6.88811	10.30028	6.98087	225
chr13	101680642	101681143	L1-3_CUX2_pvalue_1e-2_peak_43716b	60	.	4.59207	6.05171	3.33053	383
chr13	101754076	101754149	L1-3_CUX2_pvalue_1e-2_peak_43717	46	.	3.44664	4.61338	2.09867	52
chr13	101762576	101762974	L1-3_CUX2_pvalue_1e-2_peak_43718	46	.	3.44649	4.61288	2.09867	242
chr13	101803526	101803599	L1-3_CUX2_pvalue_1e-2_peak_43719	46	.	3.44664	4.61338	2.09867	36
chr13	101811071	101811327	L1-3_CUX2_pvalue_1e-2_peak_43721	83	.	5.70823	8.30550	5.25195	43
chr13	101830450	101831054	L1-3_CUX2_pvalue_1e-2_peak_43722	59	.	4.25459	5.92478	3.22300	430
chr13	101834604	101834707	L1-3_CUX2_pvalue_1e-2_peak_43723	42	.	3.32116	4.20906	1.80865	41
chr13	101849292	101849365	L1-3_CUX2_pvalue_1e-2_peak_43724	46	.	3.44664	4.61338	2.09867	35
chr13	101856939	101857012	L1-3_CUX2_pvalue_1e-2_peak_43725	46	.	3.44664	4.61338	2.09867	38
chr13	101939597	101939812	L1-3_CUX2_pvalue_1e-2_peak_43726	48	.	3.86997	4.85757	2.30969	178
chr13	101942067	101942422	L1-3_CUX2_pvalue_1e-2_peak_43727	188	.	10.95976	18.84929	14.40094	288
chr13	101961156	101961718	L1-3_CUX2_pvalue_1e-2_peak_43728	60	.	4.28119	6.01457	3.29850	246
chr13	101984242	101984335	L1-3_CUX2_pvalue_1e-2_peak_43729	76	.	5.16995	7.68331	4.71147	45
chr13	102011878	102011951	L1-3_CUX2_pvalue_1e-2_peak_43730	46	.	3.44664	4.61338	2.09867	42
chr13	102021880	102022361	L1-3_CUX2_pvalue_1e-2_peak_43731	77	.	5.51138	7.78420	4.79796	234
chr13	102060635	102060876	L1-3_CUX2_pvalue_1e-2_peak_43732	88	.	5.88334	8.82639	5.70522	144
chr13	102061620	102061710	L1-3_CUX2_pvalue_1e-2_peak_43733	56	.	4.15144	5.60057	2.94620	35
chr13	102068248	102069345	L1-3_CUX2_pvalue_1e-2_peak_43734	67	.	5.07389	6.73982	3.90547	618
chr13	102102892	102103116	L1-3_CUX2_pvalue_1e-2_peak_43735	105	.	6.76533	10.58580	7.22843	100
chr13	102175653	102175985	L1-3_CUX2_pvalue_1e-2_peak_43737	73	.	5.32765	7.34391	4.42872	173
chr13	102176172	102176523	L1-3_CUX2_pvalue_1e-2_peak_43738	87	.	6.08874	8.75215	5.63882	107
chr13	102205301	102205398	L1-3_CUX2_pvalue_1e-2_peak_43739	61	.	4.30829	6.10909	3.36069	42
chr13	102231495	102231834	L1-3_CUX2_pvalue_1e-2_peak_43740	96	.	6.44693	9.64370	6.40720	231
chr13	102232026	102232108	L1-3_CUX2_pvalue_1e-2_peak_43741	39	.	3.22347	3.93622	1.58154	39
chr13	102258499	102258572	L1-3_CUX2_pvalue_1e-2_peak_43742	46	.	3.44664	4.61338	2.09867	67
chr13	102276889	102277221	L1-3_CUX2_pvalue_1e-2_peak_43743	65	.	4.80692	6.58071	3.76805	175
chr13	102280485	102280567	L1-3_CUX2_pvalue_1e-2_peak_43744	40	.	3.26184	4.03980	1.66851	63
chr13	102332606	102332742	L1-3_CUX2_pvalue_1e-2_peak_43745	46	.	3.44664	4.61338	2.09867	68
chr13	102359003	102359225	L1-3_CUX2_pvalue_1e-2_peak_43746	46	.	3.44664	4.61338	2.09867	165
chr13	102363737	102363810	L1-3_CUX2_pvalue_1e-2_peak_43747	46	.	3.44664	4.61338	2.09867	34
chr13	102383573	102383671	L1-3_CUX2_pvalue_1e-2_peak_43748	61	.	4.30829	6.10909	3.36069	47
chr13	102427714	102427985	L1-3_CUX2_pvalue_1e-2_peak_43749	46	.	3.44649	4.61288	2.09867	46
chr13	102432689	102432781	L1-3_CUX2_pvalue_1e-2_peak_43750	46	.	3.44664	4.61338	2.09867	44
chr13	102519783	102520223	L1-3_CUX2_pvalue_1e-2_peak_43751	73	.	5.07400	7.35758	4.43923	62
chr13	102534279	102534550	L1-3_CUX2_pvalue_1e-2_peak_43752	50	.	3.95946	5.07586	2.49881	40
chr13	102537246	102537812	L1-3_CUX2_pvalue_1e-2_peak_43753	68	.	4.89277	6.81329	3.97057	483
chr13	102567877	102567950	L1-3_CUX2_pvalue_1e-2_peak_43754	36	.	3.29316	3.69266	1.37928	47
chr13	102568909	102569128	L1-3_CUX2_pvalue_1e-2_peak_43755	36	.	3.27740	3.66490	1.35365	33
chr13	102570601	102571030	L1-3_CUX2_pvalue_1e-2_peak_43756	70	.	5.24384	7.04257	4.16911	114
chr13	102594581	102595235	L1-3_CUX2_pvalue_1e-2_peak_43757	89	.	6.15716	8.91201	5.77751	122
chr13	102625412	102625495	L1-3_CUX2_pvalue_1e-2_peak_43758	61	.	4.30829	6.10909	3.36069	42
chr13	102648951	102649206	L1-3_CUX2_pvalue_1e-2_peak_43759	46	.	3.44664	4.61338	2.09867	19
chr13	102663754	102664531	L1-3_CUX2_pvalue_1e-2_peak_43761	54	.	4.32620	5.47526	2.83947	360
chr13	102672083	102672235	L1-3_CUX2_pvalue_1e-2_peak_43762	46	.	3.44664	4.61338	2.09867	119
chr13	102681141	102681547	L1-3_CUX2_pvalue_1e-2_peak_43763	90	.	6.32289	9.08417	5.92561	264
chr13	102683147	102683614	L1-3_CUX2_pvalue_1e-2_peak_43765	38	.	3.40785	3.89979	1.55215	174
chr13	102732357	102732885	L1-3_CUX2_pvalue_1e-2_peak_43767	59	.	4.25459	5.92478	3.22300	40
chr13	102750177	102750250	L1-3_CUX2_pvalue_1e-2_peak_43768	46	.	3.44664	4.61338	2.09867	34
chr13	102778166	102778282	L1-3_CUX2_pvalue_1e-2_peak_43770	46	.	3.44664	4.61338	2.09867	54
chr13	102783530	102783991	L1-3_CUX2_pvalue_1e-2_peak_43771a	85	.	5.77701	8.50271	5.42293	72
chr13	102783530	102783991	L1-3_CUX2_pvalue_1e-2_peak_43771b	100	.	6.60229	10.08138	6.79020	371
chr13	102793379	102794355	L1-3_CUX2_pvalue_1e-2_peak_43773	89	.	6.15716	8.91201	5.77751	919
chr13	102805279	102805849	L1-3_CUX2_pvalue_1e-2_peak_43774	76	.	5.16995	7.68331	4.71147	125
chr13	102865195	102865547	L1-3_CUX2_pvalue_1e-2_peak_43776	168	.	10.06192	16.86198	12.68575	71
chr13	102892506	102893048	L1-3_CUX2_pvalue_1e-2_peak_43780	63	.	4.86787	6.37804	3.59297	156
chr13	102912159	102912426	L1-3_CUX2_pvalue_1e-2_peak_43782	46	.	3.44649	4.61288	2.09867	132
chr13	102950330	102951515	L1-3_CUX2_pvalue_1e-2_peak_43786	41	.	3.54912	4.16884	1.77630	218
chr13	102961613	102961884	L1-3_CUX2_pvalue_1e-2_peak_43789	81	.	5.64107	8.12096	5.09080	50
chr13	102983840	102983913	L1-3_CUX2_pvalue_1e-2_peak_43791	43	.	3.36191	4.33276	1.91026	53
chr13	102985041	102985135	L1-3_CUX2_pvalue_1e-2_peak_43792	70	.	4.98173	7.07040	4.19373	45
chr13	103000218	103001049	L1-3_CUX2_pvalue_1e-2_peak_43794	57	.	4.50219	5.70347	3.03500	351
chr13	103005789	103006129	L1-3_CUX2_pvalue_1e-2_peak_43795	61	.	4.77099	6.19286	3.43215	211
chr13	103052592	103053365	L1-3_CUX2_pvalue_1e-2_peak_43800	70	.	4.92456	7.08695	4.20714	722
chr13	103054379	103054476	L1-3_CUX2_pvalue_1e-2_peak_43801	38	.	3.31816	3.80448	1.47299	48
chr13	103054716	103054998	L1-3_CUX2_pvalue_1e-2_peak_43802	96	.	6.18370	9.68770	6.44663	60
chr13	103105370	103105452	L1-3_CUX2_pvalue_1e-2_peak_43803	46	.	3.44664	4.61338	2.09867	43
chr13	103139856	103140086	L1-3_CUX2_pvalue_1e-2_peak_43804	61	.	4.30829	6.10909	3.36069	17
chr13	103158221	103158294	L1-3_CUX2_pvalue_1e-2_peak_43805	46	.	3.44664	4.61338	2.09867	53
chr13	103208468	103208594	L1-3_CUX2_pvalue_1e-2_peak_43806	61	.	4.30829	6.10909	3.36069	56
chr13	103221416	103221489	L1-3_CUX2_pvalue_1e-2_peak_43807	43	.	3.38266	4.39837	1.96485	43
chr13	103221787	103222315	L1-3_CUX2_pvalue_1e-2_peak_43808	73	.	5.07400	7.35758	4.43923	190
chr13	103241799	103242003	L1-3_CUX2_pvalue_1e-2_peak_43811a	58	.	4.56647	5.88525	3.18955	40
chr13	103241799	103242003	L1-3_CUX2_pvalue_1e-2_peak_43811b	69	.	5.13728	6.96717	4.10409	143
chr13	103244417	103244935	L1-3_CUX2_pvalue_1e-2_peak_43812a	55	.	4.07714	5.50819	2.87047	48
chr13	103244417	103244935	L1-3_CUX2_pvalue_1e-2_peak_43812b	54	.	4.04106	5.45175	2.82252	422
chr13	103248386	103249489	L1-3_CUX2_pvalue_1e-2_peak_43813	205	.	10.13127	20.55151	15.85811	854
chr13	103334656	103334729	L1-3_CUX2_pvalue_1e-2_peak_43815	43	.	3.36191	4.33276	1.91026	42
chr13	103425651	103426492	L1-3_CUX2_pvalue_1e-2_peak_43817a	65	.	4.94315	6.52570	3.72136	305
chr13	103425651	103426492	L1-3_CUX2_pvalue_1e-2_peak_43817b	134	.	8.47398	13.41658	9.69200	558
chr13	103437025	103437098	L1-3_CUX2_pvalue_1e-2_peak_43818	46	.	3.44664	4.61338	2.09867	34
chr13	103450925	103451569	L1-3_CUX2_pvalue_1e-2_peak_43819	192	.	9.65971	19.24088	14.73322	524
chr13	103451996	103452195	L1-3_CUX2_pvalue_1e-2_peak_43820	59	.	4.36281	5.95430	3.24755	158
chr13	103452479	103453070	L1-3_CUX2_pvalue_1e-2_peak_43821	99	.	6.14709	9.96774	6.69173	306
chr13	103465902	103466354	L1-3_CUX2_pvalue_1e-2_peak_43822	79	.	5.57547	7.94761	4.93924	167
chr13	103478259	103478603	L1-3_CUX2_pvalue_1e-2_peak_43823	46	.	3.44664	4.61338	2.09867	301
chr13	103497756	103498979	L1-3_CUX2_pvalue_1e-2_peak_43824a	118	.	7.32026	11.86630	8.34220	389
chr13	103497756	103498979	L1-3_CUX2_pvalue_1e-2_peak_43824b	143	.	8.36601	14.32930	10.48783	556
chr13	103522945	103523339	L1-3_CUX2_pvalue_1e-2_peak_43826	128	.	7.72519	12.89054	9.23510	275
chr13	103527729	103527977	L1-3_CUX2_pvalue_1e-2_peak_43827	105	.	6.52346	10.57470	7.22178	118
chr13	103528711	103528784	L1-3_CUX2_pvalue_1e-2_peak_43828	36	.	3.28785	3.66363	1.35344	35
chr13	103532157	103532553	L1-3_CUX2_pvalue_1e-2_peak_43830	53	.	4.31965	5.38798	2.76360	323
chr13	103556185	103556258	L1-3_CUX2_pvalue_1e-2_peak_43831	43	.	3.36191	4.33276	1.91026	58
chr13	103568514	103568724	L1-3_CUX2_pvalue_1e-2_peak_43832	112	.	7.25280	11.21729	7.77569	52
chr13	103831891	103832051	L1-3_CUX2_pvalue_1e-2_peak_43835	46	.	3.44664	4.61338	2.09867	35
chr13	103841204	103841368	L1-3_CUX2_pvalue_1e-2_peak_43836	87	.	5.84746	8.71442	5.60689	67
chr13	103846224	103846297	L1-3_CUX2_pvalue_1e-2_peak_43837	44	.	3.40368	4.46677	2.02171	58
chr13	103900768	103901619	L1-3_CUX2_pvalue_1e-2_peak_43838	95	.	6.40923	9.54279	6.32100	363
chr13	103942179	103942450	L1-3_CUX2_pvalue_1e-2_peak_43839	54	.	4.10172	5.45601	2.82252	40
chr13	103954316	103954602	L1-3_CUX2_pvalue_1e-2_peak_43840	47	.	3.82673	4.75687	2.22233	39
chr13	103954906	103955281	L1-3_CUX2_pvalue_1e-2_peak_43841	59	.	4.56656	5.99310	3.28160	52
chr13	103960898	103961710	L1-3_CUX2_pvalue_1e-2_peak_43842	92	.	6.42169	9.28323	6.09918	280
chr13	103973205	103973882	L1-3_CUX2_pvalue_1e-2_peak_43844a	111	.	7.36540	11.16560	7.73132	388
chr13	103973205	103973882	L1-3_CUX2_pvalue_1e-2_peak_43844b	97	.	6.62886	9.71767	6.47404	472
chr13	104090046	104090125	L1-3_CUX2_pvalue_1e-2_peak_43847	61	.	4.30829	6.10909	3.36069	38
chr13	104147021	104147830	L1-3_CUX2_pvalue_1e-2_peak_43849a	65	.	4.96877	6.57675	3.76773	317
chr13	104147021	104147830	L1-3_CUX2_pvalue_1e-2_peak_43849b	121	.	7.84873	12.12024	8.56415	515
chr13	104172663	104172836	L1-3_CUX2_pvalue_1e-2_peak_43851	46	.	3.44664	4.61338	2.09867	126
chr13	104189303	104189475	L1-3_CUX2_pvalue_1e-2_peak_43855	36	.	3.09598	3.61963	1.31548	53
chr13	104209601	104209687	L1-3_CUX2_pvalue_1e-2_peak_43856	44	.	3.40368	4.46677	2.02171	45
chr13	104210091	104210310	L1-3_CUX2_pvalue_1e-2_peak_43857	44	.	3.40368	4.46677	2.02171	68
chr13	104224778	104225027	L1-3_CUX2_pvalue_1e-2_peak_43859	56	.	4.17676	5.67691	3.01019	192
chr13	104261945	104262660	L1-3_CUX2_pvalue_1e-2_peak_43862	62	.	4.81895	6.28387	3.51207	523
chr13	104263177	104263486	L1-3_CUX2_pvalue_1e-2_peak_43863	50	.	4.10987	5.05183	2.47843	44
chr13	104271375	104271822	L1-3_CUX2_pvalue_1e-2_peak_43865	53	.	4.05318	5.32112	2.70850	50
chr13	104284971	104285206	L1-3_CUX2_pvalue_1e-2_peak_43866	119	.	7.51817	11.98455	8.44574	110
chr13	104322272	104322892	L1-3_CUX2_pvalue_1e-2_peak_43868	72	.	5.29821	7.27678	4.36991	359
chr13	104351460	104351533	L1-3_CUX2_pvalue_1e-2_peak_43869	44	.	3.40368	4.46677	2.02171	33
chr13	104353443	104353516	L1-3_CUX2_pvalue_1e-2_peak_43870	43	.	3.36191	4.33276	1.91026	53
chr13	104368840	104369491	L1-3_CUX2_pvalue_1e-2_peak_43871a	178	.	10.38826	17.82035	13.51274	394
chr13	104368840	104369491	L1-3_CUX2_pvalue_1e-2_peak_43871b	149	.	9.08973	14.90336	10.98770	525
chr13	104391076	104391149	L1-3_CUX2_pvalue_1e-2_peak_43872	46	.	3.44649	4.61288	2.09867	33
chr13	104397862	104397935	L1-3_CUX2_pvalue_1e-2_peak_43873	46	.	3.44664	4.61338	2.09867	32
chr13	104485494	104486292	L1-3_CUX2_pvalue_1e-2_peak_43875a	99	.	6.66788	9.91941	6.65031	217
chr13	104485494	104486292	L1-3_CUX2_pvalue_1e-2_peak_43875b	126	.	7.95058	12.61306	8.99227	416
chr13	104485494	104486292	L1-3_CUX2_pvalue_1e-2_peak_43875c	139	.	8.56217	13.95770	10.16493	668
chr13	104535455	104535785	L1-3_CUX2_pvalue_1e-2_peak_43877	132	.	8.20345	13.24171	9.54025	239
chr13	104537900	104537973	L1-3_CUX2_pvalue_1e-2_peak_43879	40	.	3.26184	4.03980	1.66851	36
chr13	104561474	104561566	L1-3_CUX2_pvalue_1e-2_peak_43880	46	.	3.44664	4.61338	2.09867	46
chr13	104583503	104583576	L1-3_CUX2_pvalue_1e-2_peak_43881	46	.	3.44664	4.61338	2.09867	34
chr13	104605905	104606093	L1-3_CUX2_pvalue_1e-2_peak_43883	61	.	4.30829	6.10909	3.36069	165
chr13	104618068	104618141	L1-3_CUX2_pvalue_1e-2_peak_43884	45	.	3.42495	4.53818	2.07932	30
chr13	104736285	104736358	L1-3_CUX2_pvalue_1e-2_peak_43886	46	.	3.44664	4.61338	2.09867	56
chr13	104833056	104833195	L1-3_CUX2_pvalue_1e-2_peak_43889	39	.	3.22347	3.93622	1.58154	12
chr13	104921837	104921910	L1-3_CUX2_pvalue_1e-2_peak_43891	46	.	3.44664	4.61338	2.09867	69
chr13	104970438	104970657	L1-3_CUX2_pvalue_1e-2_peak_43892	46	.	3.44664	4.61338	2.09867	169
chr13	105063337	105063870	L1-3_CUX2_pvalue_1e-2_peak_43895	103	.	6.88811	10.30028	6.98087	83
chr13	105211164	105211273	L1-3_CUX2_pvalue_1e-2_peak_43897	46	.	3.44664	4.61338	2.09867	36
chr13	105223731	105224278	L1-3_CUX2_pvalue_1e-2_peak_43899	83	.	5.70823	8.30550	5.25195	468
chr13	105227631	105227704	L1-3_CUX2_pvalue_1e-2_peak_43900	39	.	3.24254	3.98716	1.62484	30
chr13	105253472	105253900	L1-3_CUX2_pvalue_1e-2_peak_43901	138	.	8.40477	13.85168	10.07278	366
chr13	105293182	105293255	L1-3_CUX2_pvalue_1e-2_peak_43903	46	.	3.44664	4.61338	2.09867	35
chr13	105300866	105301157	L1-3_CUX2_pvalue_1e-2_peak_43904	41	.	3.30115	4.15062	1.76081	104
chr13	105315877	105316462	L1-3_CUX2_pvalue_1e-2_peak_43907	69	.	5.15578	6.96338	4.10096	310
chr13	105330434	105330935	L1-3_CUX2_pvalue_1e-2_peak_43908	153	.	9.37342	15.31138	11.34147	313
chr13	105335812	105335974	L1-3_CUX2_pvalue_1e-2_peak_43910	42	.	3.32116	4.20906	1.80865	123
chr13	105400738	105401202	L1-3_CUX2_pvalue_1e-2_peak_43911	156	.	9.44808	15.61024	11.60068	302
chr13	105410028	105410531	L1-3_CUX2_pvalue_1e-2_peak_43912	126	.	8.05856	12.60337	8.98450	250
chr13	105426172	105426379	L1-3_CUX2_pvalue_1e-2_peak_43913	46	.	3.44664	4.61338	2.09867	170
chr13	105431800	105431908	L1-3_CUX2_pvalue_1e-2_peak_43914	61	.	4.30829	6.10909	3.36069	41
chr13	105446647	105447467	L1-3_CUX2_pvalue_1e-2_peak_43915a	54	.	4.37883	5.48897	2.85179	186
chr13	105446647	105447467	L1-3_CUX2_pvalue_1e-2_peak_43915b	66	.	5.00438	6.61872	3.80371	409
chr13	105446647	105447467	L1-3_CUX2_pvalue_1e-2_peak_43915c	102	.	6.88102	10.29049	6.97337	524
chr13	105446647	105447467	L1-3_CUX2_pvalue_1e-2_peak_43915d	157	.	9.38321	15.70290	11.68203	648
chr13	105446647	105447467	L1-3_CUX2_pvalue_1e-2_peak_43915e	77	.	5.62993	7.79885	4.81074	769
chr13	105520296	105521455	L1-3_CUX2_pvalue_1e-2_peak_43916a	51	.	4.20597	5.19712	2.60232	272
chr13	105520296	105521455	L1-3_CUX2_pvalue_1e-2_peak_43916b	75	.	5.47979	7.53985	4.59809	1090
chr13	105569912	105570000	L1-3_CUX2_pvalue_1e-2_peak_43918	46	.	3.44664	4.61338	2.09867	15
chr13	105570556	105570629	L1-3_CUX2_pvalue_1e-2_peak_43919	46	.	3.44664	4.61338	2.09867	45
chr13	105627245	105627318	L1-3_CUX2_pvalue_1e-2_peak_43920	39	.	3.24254	3.98716	1.62484	54
chr13	105629496	105629838	L1-3_CUX2_pvalue_1e-2_peak_43921	65	.	4.80692	6.58071	3.76805	95
chr13	105644108	105644916	L1-3_CUX2_pvalue_1e-2_peak_43924	55	.	4.34909	5.52219	2.88193	403
chr13	105668329	105668971	L1-3_CUX2_pvalue_1e-2_peak_43926	89	.	5.91966	8.94285	5.80428	286
chr13	105765903	105766357	L1-3_CUX2_pvalue_1e-2_peak_43928	61	.	4.30812	6.10846	3.36069	333
chr13	105791463	105792702	L1-3_CUX2_pvalue_1e-2_peak_43929a	62	.	4.78583	6.24690	3.47865	382
chr13	105791463	105792702	L1-3_CUX2_pvalue_1e-2_peak_43929b	62	.	4.78583	6.24690	3.47865	527
chr13	105791463	105792702	L1-3_CUX2_pvalue_1e-2_peak_43929c	51	.	4.18760	5.16664	2.57797	716
chr13	105791463	105792702	L1-3_CUX2_pvalue_1e-2_peak_43929d	62	.	4.76502	6.21214	3.45012	893
chr13	105791463	105792702	L1-3_CUX2_pvalue_1e-2_peak_43929e	84	.	5.93049	8.46545	5.39037	1161
chr13	105854888	105855007	L1-3_CUX2_pvalue_1e-2_peak_43931	46	.	3.44664	4.61338	2.09867	57
chr13	105970427	105970642	L1-3_CUX2_pvalue_1e-2_peak_43932	76	.	5.16995	7.68331	4.71147	149
chr13	106032575	106032648	L1-3_CUX2_pvalue_1e-2_peak_43934	46	.	3.44664	4.61338	2.09867	56
chr13	106065249	106065325	L1-3_CUX2_pvalue_1e-2_peak_43935	46	.	3.44664	4.61338	2.09867	43
chr13	106101693	106101900	L1-3_CUX2_pvalue_1e-2_peak_43936	46	.	3.44664	4.61338	2.09867	43
chr13	106115445	106115518	L1-3_CUX2_pvalue_1e-2_peak_43937	40	.	3.28138	4.09424	1.71428	45
chr13	106118787	106119239	L1-3_CUX2_pvalue_1e-2_peak_43938	55	.	4.12643	5.52700	2.88255	238
chr13	106161394	106161467	L1-3_CUX2_pvalue_1e-2_peak_43939	46	.	3.44664	4.61338	2.09867	40
chr13	106255850	106256103	L1-3_CUX2_pvalue_1e-2_peak_43942	42	.	3.32116	4.20906	1.80865	185
chr13	106279723	106280144	L1-3_CUX2_pvalue_1e-2_peak_43943	85	.	5.77701	8.50271	5.42293	105
chr13	106307531	106307642	L1-3_CUX2_pvalue_1e-2_peak_43944	46	.	3.44664	4.61338	2.09867	68
chr13	106346715	106346788	L1-3_CUX2_pvalue_1e-2_peak_43947	46	.	3.44664	4.61338	2.09867	37
chr13	106359190	106360170	L1-3_CUX2_pvalue_1e-2_peak_43948a	158	.	9.28775	15.87234	11.82622	450
chr13	106359190	106360170	L1-3_CUX2_pvalue_1e-2_peak_43948b	131	.	8.09249	13.14933	9.45980	624
chr13	106374826	106374964	L1-3_CUX2_pvalue_1e-2_peak_43949	61	.	4.30829	6.10909	3.36069	90
chr13	106385149	106385801	L1-3_CUX2_pvalue_1e-2_peak_43950a	55	.	4.43965	5.59403	2.94285	47
chr13	106385149	106385801	L1-3_CUX2_pvalue_1e-2_peak_43950b	91	.	6.34236	9.17744	6.00774	258
chr13	106385149	106385801	L1-3_CUX2_pvalue_1e-2_peak_43950c	131	.	8.24507	13.13417	9.44699	395
chr13	106385149	106385801	L1-3_CUX2_pvalue_1e-2_peak_43950d	67	.	5.07389	6.73982	3.90547	588
chr13	106415992	106416709	L1-3_CUX2_pvalue_1e-2_peak_43951	155	.	9.47315	15.52267	11.52480	337
chr13	106456710	106457422	L1-3_CUX2_pvalue_1e-2_peak_43952	92	.	6.38842	9.21565	6.04169	368
chr13	106482093	106482166	L1-3_CUX2_pvalue_1e-2_peak_43954	46	.	3.44664	4.61338	2.09867	42
chr13	106498391	106498886	L1-3_CUX2_pvalue_1e-2_peak_43955	89	.	6.19195	8.99500	5.84964	231
chr13	106559085	106559536	L1-3_CUX2_pvalue_1e-2_peak_43960	67	.	5.07393	6.79101	3.95190	132
chr13	106577840	106577913	L1-3_CUX2_pvalue_1e-2_peak_43962	46	.	3.44664	4.61338	2.09867	40
chr13	106596132	106596205	L1-3_CUX2_pvalue_1e-2_peak_43964	46	.	3.44664	4.61338	2.09867	35
chr13	106612520	106612593	L1-3_CUX2_pvalue_1e-2_peak_43966	46	.	3.44664	4.61338	2.09867	33
chr13	106693653	106694143	L1-3_CUX2_pvalue_1e-2_peak_43968	81	.	5.64107	8.12096	5.09080	342
chr13	106701474	106701924	L1-3_CUX2_pvalue_1e-2_peak_43970	59	.	4.54133	5.93590	3.23141	182
chr13	106709334	106709407	L1-3_CUX2_pvalue_1e-2_peak_43971	46	.	3.44664	4.61338	2.09867	48
chr13	106741725	106741805	L1-3_CUX2_pvalue_1e-2_peak_43974	42	.	3.56761	4.20535	1.80865	40
chr13	106742016	106743222	L1-3_CUX2_pvalue_1e-2_peak_43975	53	.	4.28113	5.38413	2.76360	127
chr13	106767211	106767284	L1-3_CUX2_pvalue_1e-2_peak_43977	39	.	3.22347	3.93622	1.58154	37
chr13	106767527	106767604	L1-3_CUX2_pvalue_1e-2_peak_43978	39	.	3.22347	3.93622	1.58154	37
chr13	106773202	106773438	L1-3_CUX2_pvalue_1e-2_peak_43981	38	.	3.18598	3.83903	1.50015	46
chr13	106776425	106776538	L1-3_CUX2_pvalue_1e-2_peak_43982	54	.	4.10172	5.45601	2.82252	72
chr13	106784988	106785189	L1-3_CUX2_pvalue_1e-2_peak_43984	76	.	5.16995	7.68331	4.71147	164
chr13	106834814	106835166	L1-3_CUX2_pvalue_1e-2_peak_43985	46	.	3.44664	4.61338	2.09867	279
chr13	106854698	106855330	L1-3_CUX2_pvalue_1e-2_peak_43986	114	.	7.53476	11.49467	8.01870	426
chr13	106919621	106919729	L1-3_CUX2_pvalue_1e-2_peak_43987	61	.	4.30829	6.10909	3.36069	53
chr13	106920738	106920811	L1-3_CUX2_pvalue_1e-2_peak_43988	46	.	3.44664	4.61338	2.09867	60
chr13	107001122	107001337	L1-3_CUX2_pvalue_1e-2_peak_43993	47	.	3.80546	4.70840	2.17997	154
chr13	107001556	107002085	L1-3_CUX2_pvalue_1e-2_peak_43994	61	.	4.61787	6.11180	3.36069	57
chr13	107002731	107002804	L1-3_CUX2_pvalue_1e-2_peak_43995	36	.	3.09598	3.61963	1.31548	34
chr13	107015396	107015469	L1-3_CUX2_pvalue_1e-2_peak_43998	44	.	3.40368	4.46677	2.02171	60
chr13	107023426	107023712	L1-3_CUX2_pvalue_1e-2_peak_44001	40	.	3.51272	4.09787	1.71629	183
chr13	107028717	107029590	L1-3_CUX2_pvalue_1e-2_peak_44002	85	.	5.95628	8.50903	5.42764	193
chr13	107037400	107037706	L1-3_CUX2_pvalue_1e-2_peak_44003	42	.	3.58629	4.24258	1.83847	234
chr13	107037900	107038147	L1-3_CUX2_pvalue_1e-2_peak_44004	56	.	4.39560	5.61900	2.96202	122
chr13	107038452	107038660	L1-3_CUX2_pvalue_1e-2_peak_44005	84	.	5.95637	8.45435	5.38055	46
chr13	107068359	107068583	L1-3_CUX2_pvalue_1e-2_peak_44007	44	.	3.40368	4.46677	2.02171	35
chr13	107133219	107133614	L1-3_CUX2_pvalue_1e-2_peak_44008	53	.	4.05318	5.32112	2.70850	214
chr13	107143046	107143704	L1-3_CUX2_pvalue_1e-2_peak_44010	40	.	3.29658	4.08760	1.71221	615
chr13	107148637	107148791	L1-3_CUX2_pvalue_1e-2_peak_44011	36	.	3.13124	3.66656	1.35525	29
chr13	107150738	107151270	L1-3_CUX2_pvalue_1e-2_peak_44012	65	.	4.75669	6.57006	3.76312	391
chr13	107158320	107158393	L1-3_CUX2_pvalue_1e-2_peak_44013	36	.	3.24633	3.61062	1.30963	32
chr13	107160044	107160596	L1-3_CUX2_pvalue_1e-2_peak_44015	57	.	4.52342	5.74098	3.06764	506
chr13	107167255	107167450	L1-3_CUX2_pvalue_1e-2_peak_44019	72	.	5.29821	7.27678	4.36991	54
chr13	107172680	107172784	L1-3_CUX2_pvalue_1e-2_peak_44020	46	.	3.91415	4.69486	2.16956	50
chr13	107173131	107173204	L1-3_CUX2_pvalue_1e-2_peak_44021	36	.	3.26179	3.63756	1.33176	58
chr13	107175600	107176175	L1-3_CUX2_pvalue_1e-2_peak_44022	51	.	4.20597	5.19712	2.60232	536
chr13	107185548	107185683	L1-3_CUX2_pvalue_1e-2_peak_44023	78	.	4.17934	7.81081	4.82175	60
chr13	107187559	107189114	L1-3_CUX2_pvalue_1e-2_peak_44025a	65	.	3.83188	6.58214	3.76945	69
chr13	107187559	107189114	L1-3_CUX2_pvalue_1e-2_peak_44025b	53	.	3.43087	5.33926	2.72411	275
chr13	107187559	107189114	L1-3_CUX2_pvalue_1e-2_peak_44025c	144	.	6.20424	14.41854	10.56468	521
chr13	107187559	107189114	L1-3_CUX2_pvalue_1e-2_peak_44025d	71	.	4.11999	7.13443	4.24983	1415
chr13	107187559	107189114	L1-3_CUX2_pvalue_1e-2_peak_44025e	36	.	2.84319	3.69657	1.38306	1525
chr13	107204114	107204187	L1-3_CUX2_pvalue_1e-2_peak_44027	46	.	3.44664	4.61338	2.09867	52
chr13	107219630	107220719	L1-3_CUX2_pvalue_1e-2_peak_44028a	117	.	7.23739	11.73094	8.22298	485
chr13	107219630	107220719	L1-3_CUX2_pvalue_1e-2_peak_44028b	61	.	4.65261	6.18857	3.42932	693
chr13	107219630	107220719	L1-3_CUX2_pvalue_1e-2_peak_44028c	104	.	6.67009	10.47163	7.12905	933
chr13	107219630	107220719	L1-3_CUX2_pvalue_1e-2_peak_44028d	140	.	8.17870	14.02137	10.22073	993
chr13	107225864	107226114	L1-3_CUX2_pvalue_1e-2_peak_44029a	66	.	5.05051	6.69891	3.87198	93
chr13	107225864	107226114	L1-3_CUX2_pvalue_1e-2_peak_44029b	91	.	6.31313	9.12568	5.96374	188
chr13	107229696	107229769	L1-3_CUX2_pvalue_1e-2_peak_44031	39	.	3.42489	3.93137	1.58050	33
chr13	107238895	107239124	L1-3_CUX2_pvalue_1e-2_peak_44033	60	.	4.28119	6.01457	3.29850	136
chr13	107247139	107247710	L1-3_CUX2_pvalue_1e-2_peak_44035a	114	.	6.58220	11.41476	7.95032	403
chr13	107247139	107247710	L1-3_CUX2_pvalue_1e-2_peak_44035b	114	.	6.58220	11.41476	7.95032	499
chr13	107248437	107249408	L1-3_CUX2_pvalue_1e-2_peak_44036a	47	.	3.73615	4.76677	2.23085	192
chr13	107248437	107249408	L1-3_CUX2_pvalue_1e-2_peak_44036b	94	.	5.81178	9.42541	6.21880	405
chr13	107248437	107249408	L1-3_CUX2_pvalue_1e-2_peak_44036c	83	.	5.38035	8.39875	5.33332	530
chr13	107248437	107249408	L1-3_CUX2_pvalue_1e-2_peak_44036d	74	.	4.96648	7.43225	4.50434	824
chr13	107261449	107262198	L1-3_CUX2_pvalue_1e-2_peak_44037	83	.	5.89232	8.31518	5.25928	642
chr13	107263091	107263238	L1-3_CUX2_pvalue_1e-2_peak_44038	43	.	3.66300	4.39923	1.96485	110
chr13	107272472	107272614	L1-3_CUX2_pvalue_1e-2_peak_44039	61	.	4.30829	6.10909	3.36069	38
chr13	107300199	107300657	L1-3_CUX2_pvalue_1e-2_peak_44041	93	.	6.03136	9.32317	6.13114	391
chr13	107333383	107334549	L1-3_CUX2_pvalue_1e-2_peak_44042a	69	.	5.13728	6.96717	4.10409	300
chr13	107333383	107334549	L1-3_CUX2_pvalue_1e-2_peak_44042b	58	.	4.52873	5.82402	3.13894	559
chr13	107333383	107334549	L1-3_CUX2_pvalue_1e-2_peak_44042c	68	.	5.09482	6.89767	4.04431	675
chr13	107337251	107337784	L1-3_CUX2_pvalue_1e-2_peak_44043	39	.	3.46821	3.94730	1.59165	476
chr13	107362756	107362868	L1-3_CUX2_pvalue_1e-2_peak_44045	54	.	4.35893	5.45487	2.82252	50
chr13	107364800	107365486	L1-3_CUX2_pvalue_1e-2_peak_44046	115	.	7.47245	11.53401	8.05236	333
chr13	107377277	107377352	L1-3_CUX2_pvalue_1e-2_peak_44047	61	.	4.30829	6.10909	3.36069	37
chr13	107391152	107391614	L1-3_CUX2_pvalue_1e-2_peak_44048	46	.	3.44664	4.61338	2.09867	36
chr13	107391803	107391876	L1-3_CUX2_pvalue_1e-2_peak_44049	45	.	3.42495	4.53818	2.07932	35
chr13	107499105	107499235	L1-3_CUX2_pvalue_1e-2_peak_44051	56	.	4.15144	5.60057	2.94620	66
chr13	107519704	107520057	L1-3_CUX2_pvalue_1e-2_peak_44055	68	.	4.89277	6.81329	3.97057	295
chr13	107554535	107554671	L1-3_CUX2_pvalue_1e-2_peak_44056	49	.	4.02928	4.90220	2.35034	83
chr13	107555602	107556276	L1-3_CUX2_pvalue_1e-2_peak_44057	97	.	6.68271	9.79705	6.54134	210
chr13	107569458	107570699	L1-3_CUX2_pvalue_1e-2_peak_44059a	146	.	8.78169	14.65300	10.76749	856
chr13	107569458	107570699	L1-3_CUX2_pvalue_1e-2_peak_44059b	133	.	8.23142	13.38573	9.66608	1135
chr13	107593333	107593503	L1-3_CUX2_pvalue_1e-2_peak_44060	65	.	4.77897	6.50788	3.70620	44
chr13	107593702	107593889	L1-3_CUX2_pvalue_1e-2_peak_44061	51	.	4.00577	5.19473	2.60070	55
chr13	107614129	107614374	L1-3_CUX2_pvalue_1e-2_peak_44062	76	.	5.16995	7.68331	4.71147	58
chr13	107633392	107633861	L1-3_CUX2_pvalue_1e-2_peak_44063	58	.	4.51637	5.88004	3.18503	137
chr13	107730502	107730575	L1-3_CUX2_pvalue_1e-2_peak_44068	46	.	3.44664	4.61338	2.09867	35
chr13	107825258	107825600	L1-3_CUX2_pvalue_1e-2_peak_44072	46	.	3.44649	4.61288	2.09867	237
chr13	107825880	107826011	L1-3_CUX2_pvalue_1e-2_peak_44073	46	.	3.44649	4.61288	2.09867	44
chr13	107857833	107858022	L1-3_CUX2_pvalue_1e-2_peak_44074a	55	.	4.43965	5.59403	2.94285	43
chr13	107857833	107858022	L1-3_CUX2_pvalue_1e-2_peak_44074b	117	.	7.57576	11.71712	8.21151	135
chr13	107858254	107858489	L1-3_CUX2_pvalue_1e-2_peak_44075	40	.	3.55830	4.09244	1.71428	66
chr13	107863083	107863316	L1-3_CUX2_pvalue_1e-2_peak_44076	76	.	5.41477	7.61517	4.66332	183
chr13	107863504	107863842	L1-3_CUX2_pvalue_1e-2_peak_44077	205	.	11.04789	20.54806	15.85526	75
chr13	107885685	107886253	L1-3_CUX2_pvalue_1e-2_peak_44078	58	.	4.58836	5.85683	3.16459	540
chr13	107886491	107887079	L1-3_CUX2_pvalue_1e-2_peak_44079	46	.	3.91415	4.69486	2.16956	64
chr13	107887324	107887409	L1-3_CUX2_pvalue_1e-2_peak_44080	81	.	5.84340	8.17739	5.14103	39
chr13	107903738	107904202	L1-3_CUX2_pvalue_1e-2_peak_44082	61	.	4.30829	6.10909	3.36069	161
chr13	107923788	107923861	L1-3_CUX2_pvalue_1e-2_peak_44084	46	.	3.44664	4.61338	2.09867	32
chr13	107947729	107948372	L1-3_CUX2_pvalue_1e-2_peak_44086	110	.	7.27995	11.01162	7.59914	262
chr13	107983013	107983133	L1-3_CUX2_pvalue_1e-2_peak_44087	52	.	4.02933	5.25693	2.65280	68
chr13	107991496	107991805	L1-3_CUX2_pvalue_1e-2_peak_44089	76	.	5.16995	7.68331	4.71147	242
chr13	107998126	107998589	L1-3_CUX2_pvalue_1e-2_peak_44090	42	.	3.34141	4.26972	1.85968	316
chr13	108001463	108001536	L1-3_CUX2_pvalue_1e-2_peak_44091	41	.	3.30115	4.15062	1.76081	55
chr13	108022445	108022721	L1-3_CUX2_pvalue_1e-2_peak_44092	115	.	7.38310	11.58128	8.09367	223
chr13	108025882	108026160	L1-3_CUX2_pvalue_1e-2_peak_44093	64	.	4.75135	6.43718	3.64398	176
chr13	108067436	108068297	L1-3_CUX2_pvalue_1e-2_peak_44094	87	.	5.84746	8.71442	5.60689	415
chr13	108093729	108093991	L1-3_CUX2_pvalue_1e-2_peak_44095	71	.	5.01211	7.16245	4.27133	132
chr13	108102766	108102839	L1-3_CUX2_pvalue_1e-2_peak_44096	39	.	3.24254	3.98716	1.62484	45
chr13	108103344	108104029	L1-3_CUX2_pvalue_1e-2_peak_44097	67	.	4.86381	6.73327	3.90200	311
chr13	108113652	108113962	L1-3_CUX2_pvalue_1e-2_peak_44099	43	.	3.36191	4.33276	1.91026	270
chr13	108130420	108130656	L1-3_CUX2_pvalue_1e-2_peak_44100	75	.	5.13743	7.56943	4.62210	203
chr13	108161103	108161176	L1-3_CUX2_pvalue_1e-2_peak_44102	46	.	3.44649	4.61288	2.09867	31
chr13	108177272	108177549	L1-3_CUX2_pvalue_1e-2_peak_44103	73	.	5.07400	7.35758	4.43923	48
chr13	108196543	108196681	L1-3_CUX2_pvalue_1e-2_peak_44104	61	.	4.30829	6.10909	3.36069	69
chr13	108214574	108214916	L1-3_CUX2_pvalue_1e-2_peak_44105	43	.	3.62424	4.31930	1.90275	154
chr13	108216035	108216196	L1-3_CUX2_pvalue_1e-2_peak_44107	54	.	4.32620	5.47526	2.83947	86
chr13	108301273	108301793	L1-3_CUX2_pvalue_1e-2_peak_44110	58	.	4.22833	5.83877	3.14872	479
chr13	108302495	108302593	L1-3_CUX2_pvalue_1e-2_peak_44111	43	.	3.36191	4.33276	1.91026	48
chr13	108321529	108322284	L1-3_CUX2_pvalue_1e-2_peak_44112	85	.	5.98892	8.52626	5.44257	490
chr13	108340073	108340326	L1-3_CUX2_pvalue_1e-2_peak_44114	57	.	4.20239	5.75623	3.07922	190
chr13	108365019	108365092	L1-3_CUX2_pvalue_1e-2_peak_44115	46	.	3.44664	4.61338	2.09867	35
chr13	108373888	108374285	L1-3_CUX2_pvalue_1e-2_peak_44116	75	.	5.13743	7.56943	4.62210	54
chr13	108387445	108387518	L1-3_CUX2_pvalue_1e-2_peak_44117	39	.	3.24254	3.98716	1.62484	46
chr13	108388690	108388995	L1-3_CUX2_pvalue_1e-2_peak_44118	55	.	4.12643	5.52700	2.88255	267
chr13	108395952	108396192	L1-3_CUX2_pvalue_1e-2_peak_44119	103	.	6.92681	10.39163	7.05987	184
chr13	108396432	108396704	L1-3_CUX2_pvalue_1e-2_peak_44120	46	.	3.76364	4.61492	2.09867	125
chr13	108401345	108401813	L1-3_CUX2_pvalue_1e-2_peak_44121	38	.	3.18598	3.83903	1.50015	41
chr13	108415157	108415230	L1-3_CUX2_pvalue_1e-2_peak_44122	39	.	3.22347	3.93622	1.58154	36
chr13	108417341	108417757	L1-3_CUX2_pvalue_1e-2_peak_44123	65	.	4.80692	6.58071	3.76805	62
chr13	108440927	108441000	L1-3_CUX2_pvalue_1e-2_peak_44124	46	.	3.44649	4.61288	2.09867	36
chr13	108442973	108443067	L1-3_CUX2_pvalue_1e-2_peak_44125	46	.	3.44649	4.61288	2.09867	45
chr13	108490970	108491357	L1-3_CUX2_pvalue_1e-2_peak_44128	94	.	6.48929	9.42233	6.21594	156
chr13	108499810	108499901	L1-3_CUX2_pvalue_1e-2_peak_44130	46	.	3.44664	4.61338	2.09867	37
chr13	108518582	108520029	L1-3_CUX2_pvalue_1e-2_peak_44131a	63	.	4.59707	6.32013	3.54381	871
chr13	108518582	108520029	L1-3_CUX2_pvalue_1e-2_peak_44131b	44	.	3.67765	4.49491	2.04607	1218
chr13	108518582	108520029	L1-3_CUX2_pvalue_1e-2_peak_44131c	63	.	4.59707	6.32013	3.54381	1376
chr13	108520318	108520812	L1-3_CUX2_pvalue_1e-2_peak_44132a	62	.	4.55125	6.24851	3.47995	269
chr13	108520318	108520812	L1-3_CUX2_pvalue_1e-2_peak_44132b	44	.	3.64100	4.43910	2.00164	442
chr13	108534912	108535285	L1-3_CUX2_pvalue_1e-2_peak_44133	70	.	4.98173	7.07040	4.19373	181
chr13	108536074	108536431	L1-3_CUX2_pvalue_1e-2_peak_44134	55	.	4.12643	5.52700	2.88255	258
chr13	108559263	108559373	L1-3_CUX2_pvalue_1e-2_peak_44135	61	.	4.30829	6.10909	3.36069	55
chr13	108559623	108559711	L1-3_CUX2_pvalue_1e-2_peak_44136	46	.	3.44664	4.61338	2.09867	68
chr13	108583281	108583803	L1-3_CUX2_pvalue_1e-2_peak_44138	69	.	4.95172	6.98166	4.11562	265
chr13	108614397	108614557	L1-3_CUX2_pvalue_1e-2_peak_44140	68	.	5.14536	6.86593	4.01670	66
chr13	108615323	108615827	L1-3_CUX2_pvalue_1e-2_peak_44141	46	.	3.87722	4.62981	2.11167	37
chr13	108616080	108616412	L1-3_CUX2_pvalue_1e-2_peak_44142	69	.	5.16963	6.90914	4.05258	181
chr13	108629133	108629786	L1-3_CUX2_pvalue_1e-2_peak_44143	71	.	5.01211	7.16245	4.27133	587
chr13	108657459	108657973	L1-3_CUX2_pvalue_1e-2_peak_44145	86	.	6.05510	8.67509	5.57241	363
chr13	108665745	108665818	L1-3_CUX2_pvalue_1e-2_peak_44147	43	.	3.36191	4.33276	1.91026	42
chr13	108666869	108667111	L1-3_CUX2_pvalue_1e-2_peak_44148	59	.	4.25459	5.92478	3.22300	39
chr13	108691024	108691097	L1-3_CUX2_pvalue_1e-2_peak_44149	46	.	3.44664	4.61338	2.09867	36
chr13	108867827	108868066	L1-3_CUX2_pvalue_1e-2_peak_44153	79	.	5.11751	7.97416	4.96473	189
chr13	108870301	108871171	L1-3_CUX2_pvalue_1e-2_peak_44154a	83	.	5.36414	8.37264	5.31206	232
chr13	108870301	108871171	L1-3_CUX2_pvalue_1e-2_peak_44154b	64	.	4.52526	6.45662	3.66247	410
chr13	108870301	108871171	L1-3_CUX2_pvalue_1e-2_peak_44154c	74	.	4.95152	7.40835	4.48603	540
chr13	108870301	108871171	L1-3_CUX2_pvalue_1e-2_peak_44154d	93	.	5.79422	9.39693	6.19325	742
chr13	108879984	108880072	L1-3_CUX2_pvalue_1e-2_peak_44155	45	.	3.42495	4.53818	2.07932	40
chr13	108922100	108923054	L1-3_CUX2_pvalue_1e-2_peak_44156	83	.	5.70823	8.30550	5.25195	464
chr13	108929037	108929523	L1-3_CUX2_pvalue_1e-2_peak_44157a	62	.	4.67035	6.23671	3.47100	273
chr13	108929037	108929523	L1-3_CUX2_pvalue_1e-2_peak_44157b	87	.	6.08874	8.75215	5.63882	425
chr13	108934180	108934639	L1-3_CUX2_pvalue_1e-2_peak_44158	44	.	3.68270	4.44048	2.00164	51
chr13	108935713	108935945	L1-3_CUX2_pvalue_1e-2_peak_44159	36	.	3.11357	3.66110	1.35133	169
chr13	108942081	108942740	L1-3_CUX2_pvalue_1e-2_peak_44160	169	.	9.70375	16.96440	12.77461	399
chr13	108945202	108945478	L1-3_CUX2_pvalue_1e-2_peak_44161	39	.	3.46821	3.94730	1.59165	220
chr13	108957522	108957766	L1-3_CUX2_pvalue_1e-2_peak_44163	42	.	3.60516	4.28055	1.86780	157
chr13	108958989	108959319	L1-3_CUX2_pvalue_1e-2_peak_44165	66	.	5.02080	6.68179	3.85644	58
chr13	108968531	108969102	L1-3_CUX2_pvalue_1e-2_peak_44168	78	.	5.54324	7.86473	4.86900	514
chr13	108974747	108975098	L1-3_CUX2_pvalue_1e-2_peak_44169	93	.	6.03161	9.32406	6.13114	46
chr13	108987720	108987882	L1-3_CUX2_pvalue_1e-2_peak_44170	39	.	3.49773	3.99458	1.63162	112
chr13	108988246	108988707	L1-3_CUX2_pvalue_1e-2_peak_44171	60	.	4.68357	6.07701	3.35328	100
chr13	108989259	108990117	L1-3_CUX2_pvalue_1e-2_peak_44172a	71	.	5.24659	7.14751	4.25957	432
chr13	108989259	108990117	L1-3_CUX2_pvalue_1e-2_peak_44172b	115	.	7.29886	11.50349	8.02623	740
chr13	108994878	108995020	L1-3_CUX2_pvalue_1e-2_peak_44173	68	.	4.92207	6.89603	4.04328	77
chr13	109055486	109055559	L1-3_CUX2_pvalue_1e-2_peak_44175	46	.	3.44664	4.61338	2.09867	38
chr13	109071827	109072196	L1-3_CUX2_pvalue_1e-2_peak_44177	44	.	3.40368	4.46677	2.02171	24
chr13	109079715	109080079	L1-3_CUX2_pvalue_1e-2_peak_44179	88	.	5.88334	8.82639	5.70522	242
chr13	109110434	109110621	L1-3_CUX2_pvalue_1e-2_peak_44180	93	.	6.03161	9.32406	6.13114	55
chr13	109147747	109148533	L1-3_CUX2_pvalue_1e-2_peak_44181	52	.	4.19375	5.21198	2.61500	346
chr13	109148803	109149077	L1-3_CUX2_pvalue_1e-2_peak_44182	40	.	3.49479	4.06336	1.68910	145
chr13	109212464	109212895	L1-3_CUX2_pvalue_1e-2_peak_44184	88	.	6.12276	8.83110	5.70698	203
chr13	109214787	109214986	L1-3_CUX2_pvalue_1e-2_peak_44185	48	.	3.86997	4.85757	2.30969	70
chr13	109225366	109225473	L1-3_CUX2_pvalue_1e-2_peak_44186	46	.	3.44664	4.61338	2.09867	61
chr13	109248147	109248686	L1-3_CUX2_pvalue_1e-2_peak_44187	86	.	5.81202	8.60663	5.51156	274
chr13	109261928	109262035	L1-3_CUX2_pvalue_1e-2_peak_44188	93	.	6.03161	9.32406	6.13114	54
chr13	109281775	109282175	L1-3_CUX2_pvalue_1e-2_peak_44189	44	.	3.40368	4.46677	2.02171	37
chr13	109361432	109361599	L1-3_CUX2_pvalue_1e-2_peak_44190	55	.	4.12643	5.52700	2.88255	69
chr13	109370945	109371128	L1-3_CUX2_pvalue_1e-2_peak_44192	46	.	3.44664	4.61338	2.09867	36
chr13	109386983	109387353	L1-3_CUX2_pvalue_1e-2_peak_44193	61	.	4.30829	6.10909	3.36069	62
chr13	109440471	109440799	L1-3_CUX2_pvalue_1e-2_peak_44196	46	.	3.44664	4.61338	2.09867	57
chr13	109499825	109500084	L1-3_CUX2_pvalue_1e-2_peak_44197	47	.	3.80546	4.70840	2.17997	96
chr13	109503156	109503400	L1-3_CUX2_pvalue_1e-2_peak_44198	59	.	4.54133	5.93590	3.23141	121
chr13	109503669	109503775	L1-3_CUX2_pvalue_1e-2_peak_44199	46	.	3.76364	4.61492	2.09867	54
chr13	109549490	109549642	L1-3_CUX2_pvalue_1e-2_peak_44201	61	.	4.30829	6.10909	3.36069	49
chr13	109565219	109565462	L1-3_CUX2_pvalue_1e-2_peak_44202	40	.	3.49479	4.06336	1.68910	53
chr13	109567398	109567797	L1-3_CUX2_pvalue_1e-2_peak_44203	78	.	5.64932	7.81219	4.82175	64
chr13	109614056	109614296	L1-3_CUX2_pvalue_1e-2_peak_44208	48	.	3.86997	4.85757	2.30969	127
chr13	109631926	109631999	L1-3_CUX2_pvalue_1e-2_peak_44209	46	.	3.44664	4.61338	2.09867	63
chr13	109726065	109726288	L1-3_CUX2_pvalue_1e-2_peak_44211	156	.	9.24525	15.61541	11.60551	102
chr13	109740631	109740704	L1-3_CUX2_pvalue_1e-2_peak_44212	37	.	3.32513	3.74949	1.42490	19
chr13	109741101	109741178	L1-3_CUX2_pvalue_1e-2_peak_44213	49	.	4.02928	4.90220	2.35034	46
chr13	109743568	109743996	L1-3_CUX2_pvalue_1e-2_peak_44215	46	.	3.87722	4.62981	2.11167	253
chr13	109753126	109753315	L1-3_CUX2_pvalue_1e-2_peak_44216	51	.	4.12010	5.17576	2.58509	106
chr13	109758162	109758589	L1-3_CUX2_pvalue_1e-2_peak_44218	45	.	3.71506	4.55192	2.09236	163
chr13	109758844	109759204	L1-3_CUX2_pvalue_1e-2_peak_44219	98	.	6.29296	9.86317	6.60016	284
chr13	109767532	109767676	L1-3_CUX2_pvalue_1e-2_peak_44220	55	.	4.36634	5.56342	2.91618	55
chr13	109770840	109771413	L1-3_CUX2_pvalue_1e-2_peak_44221	70	.	5.15878	7.00248	4.13429	269
chr13	109778514	109778810	L1-3_CUX2_pvalue_1e-2_peak_44223	76	.	5.16995	7.68331	4.71147	222
chr13	109787568	109787671	L1-3_CUX2_pvalue_1e-2_peak_44224	76	.	5.16995	7.68331	4.71147	46
chr13	109799670	109799825	L1-3_CUX2_pvalue_1e-2_peak_44226	46	.	3.44664	4.61338	2.09867	32
chr13	109807534	109808317	L1-3_CUX2_pvalue_1e-2_peak_44227a	52	.	4.02919	5.21823	2.62089	501
chr13	109807534	109808317	L1-3_CUX2_pvalue_1e-2_peak_44227b	43	.	3.58150	4.34864	1.92550	735
chr13	109808555	109808974	L1-3_CUX2_pvalue_1e-2_peak_44228a	91	.	5.83902	9.13513	5.97196	188
chr13	109808555	109808974	L1-3_CUX2_pvalue_1e-2_peak_44228b	52	.	4.04240	5.23861	2.63977	367
chr13	109809604	109809902	L1-3_CUX2_pvalue_1e-2_peak_44229	91	.	5.85823	9.16591	6.00001	159
chr13	109857732	109858014	L1-3_CUX2_pvalue_1e-2_peak_44231	54	.	4.30354	5.42925	2.80063	233
chr13	109858674	109859490	L1-3_CUX2_pvalue_1e-2_peak_44232	62	.	4.81895	6.28387	3.51207	417
chr13	109863464	109863537	L1-3_CUX2_pvalue_1e-2_peak_44233	51	.	4.15139	5.13051	2.54702	37
chr13	109864967	109865063	L1-3_CUX2_pvalue_1e-2_peak_44234	55	.	4.12643	5.52700	2.88255	51
chr13	109865389	109865470	L1-3_CUX2_pvalue_1e-2_peak_44235	56	.	4.15144	5.60057	2.94620	39
chr13	109933767	109934671	L1-3_CUX2_pvalue_1e-2_peak_44236	79	.	5.57547	7.94761	4.93924	778
chr13	109983872	109984228	L1-3_CUX2_pvalue_1e-2_peak_44237	67	.	5.04723	6.73586	3.90265	221
chr13	109984645	109985472	L1-3_CUX2_pvalue_1e-2_peak_44238	67	.	5.04723	6.73586	3.90265	73
chr13	110015503	110016218	L1-3_CUX2_pvalue_1e-2_peak_44241	72	.	5.29821	7.27678	4.36991	341
chr13	110019007	110019109	L1-3_CUX2_pvalue_1e-2_peak_44242	61	.	4.72398	6.10482	3.36069	41
chr13	110021616	110021978	L1-3_CUX2_pvalue_1e-2_peak_44243	89	.	6.15716	8.91201	5.77751	241
chr13	110034005	110034262	L1-3_CUX2_pvalue_1e-2_peak_44244	75	.	5.13743	7.56943	4.62210	46
chr13	110052702	110053216	L1-3_CUX2_pvalue_1e-2_peak_44245	66	.	4.83520	6.65579	3.83453	68
chr13	110064767	110065282	L1-3_CUX2_pvalue_1e-2_peak_44247	72	.	5.04286	7.25809	4.35490	173
chr13	110081508	110081581	L1-3_CUX2_pvalue_1e-2_peak_44248	46	.	3.44664	4.61338	2.09867	33
chr13	110100905	110101397	L1-3_CUX2_pvalue_1e-2_peak_44249	77	.	5.47988	7.70589	4.72926	60
chr13	110106560	110106663	L1-3_CUX2_pvalue_1e-2_peak_44252	59	.	4.25459	5.92478	3.22300	51
chr13	110146887	110147589	L1-3_CUX2_pvalue_1e-2_peak_44256	74	.	5.45256	7.42938	4.50188	540
chr13	110169130	110170465	L1-3_CUX2_pvalue_1e-2_peak_44257a	134	.	8.26690	13.44645	9.71908	447
chr13	110169130	110170465	L1-3_CUX2_pvalue_1e-2_peak_44257b	50	.	4.11571	5.04824	2.47638	875
chr13	110237684	110238655	L1-3_CUX2_pvalue_1e-2_peak_44260a	82	.	5.89932	8.27880	5.22872	71
chr13	110237684	110238655	L1-3_CUX2_pvalue_1e-2_peak_44260b	58	.	4.58836	5.85683	3.16459	253
chr13	110289239	110289376	L1-3_CUX2_pvalue_1e-2_peak_44262	76	.	5.16995	7.68331	4.71147	69
chr13	110396249	110396339	L1-3_CUX2_pvalue_1e-2_peak_44265	42	.	3.34141	4.26972	1.85968	52
chr13	110406308	110406482	L1-3_CUX2_pvalue_1e-2_peak_44267	39	.	3.22347	3.93622	1.58154	74
chr13	110416877	110417191	L1-3_CUX2_pvalue_1e-2_peak_44270	125	.	8.05861	12.56107	8.94801	180
chr13	110437082	110437263	L1-3_CUX2_pvalue_1e-2_peak_44271	38	.	3.05782	3.88676	1.54091	33
chr13	110438507	110439976	L1-3_CUX2_pvalue_1e-2_peak_44272a	110	.	5.70793	11.06787	7.64838	401
chr13	110438507	110439976	L1-3_CUX2_pvalue_1e-2_peak_44272b	45	.	3.36361	4.58083	2.09867	657
chr13	110438507	110439976	L1-3_CUX2_pvalue_1e-2_peak_44272c	77	.	4.59700	7.71348	4.73581	898
chr13	110438507	110439976	L1-3_CUX2_pvalue_1e-2_peak_44272d	53	.	3.69413	5.35313	2.73655	1134
chr13	110443796	110443941	L1-3_CUX2_pvalue_1e-2_peak_44273	37	.	3.28407	3.75325	1.42845	97
chr13	110521629	110522663	L1-3_CUX2_pvalue_1e-2_peak_44275a	80	.	5.78853	8.07883	5.05465	261
chr13	110521629	110522663	L1-3_CUX2_pvalue_1e-2_peak_44275b	144	.	8.83838	14.44705	10.58982	652
chr13	110533528	110534160	L1-3_CUX2_pvalue_1e-2_peak_44277	69	.	4.95172	6.98166	4.11562	416
chr13	110547445	110547694	L1-3_CUX2_pvalue_1e-2_peak_44278	76	.	5.16995	7.68331	4.71147	178
chr13	110552833	110552993	L1-3_CUX2_pvalue_1e-2_peak_44279	76	.	5.16995	7.68331	4.71147	106
chr13	110635538	110636081	L1-3_CUX2_pvalue_1e-2_peak_44281	94	.	6.48929	9.42233	6.21594	409
chr13	110694943	110695156	L1-3_CUX2_pvalue_1e-2_peak_44284	68	.	4.89277	6.81329	3.97057	75
chr13	110699719	110700117	L1-3_CUX2_pvalue_1e-2_peak_44285	74	.	5.10551	7.46124	4.52906	332
chr13	110705225	110705363	L1-3_CUX2_pvalue_1e-2_peak_44286	48	.	3.84823	4.80658	2.26509	85
chr13	110710033	110710371	L1-3_CUX2_pvalue_1e-2_peak_44288	61	.	4.64396	6.17345	3.41578	242
chr13	110710695	110710768	L1-3_CUX2_pvalue_1e-2_peak_44289	36	.	3.11357	3.66110	1.35133	61
chr13	110719949	110720145	L1-3_CUX2_pvalue_1e-2_peak_44290	46	.	3.44664	4.61338	2.09867	126
chr13	110746757	110747385	L1-3_CUX2_pvalue_1e-2_peak_44291	97	.	6.66469	9.79542	6.54119	298
chr13	110761389	110761559	L1-3_CUX2_pvalue_1e-2_peak_44292	110	.	7.27995	11.01162	7.59914	116
chr13	110761865	110762615	L1-3_CUX2_pvalue_1e-2_peak_44293a	96	.	6.61813	9.67690	6.43700	60
chr13	110761865	110762615	L1-3_CUX2_pvalue_1e-2_peak_44293b	70	.	5.26905	7.08836	4.20714	467
chr13	110761865	110762615	L1-3_CUX2_pvalue_1e-2_peak_44293c	96	.	6.61813	9.67690	6.43700	558
chr13	110771592	110771665	L1-3_CUX2_pvalue_1e-2_peak_44294	46	.	3.44664	4.61338	2.09867	45
chr13	110781962	110782482	L1-3_CUX2_pvalue_1e-2_peak_44295	49	.	3.82897	4.90973	2.35460	66
chr13	110784688	110785352	L1-3_CUX2_pvalue_1e-2_peak_44296a	72	.	4.83501	7.22202	4.32417	226
chr13	110784688	110785352	L1-3_CUX2_pvalue_1e-2_peak_44296b	90	.	5.59150	9.06729	5.91407	390
chr13	110790036	110791019	L1-3_CUX2_pvalue_1e-2_peak_44297a	77	.	5.32481	7.71951	4.74143	301
chr13	110790036	110791019	L1-3_CUX2_pvalue_1e-2_peak_44297b	57	.	4.38768	5.77341	3.09332	417
chr13	110790036	110791019	L1-3_CUX2_pvalue_1e-2_peak_44297c	79	.	5.49972	7.99749	4.98364	610
chr13	110834540	110834729	L1-3_CUX2_pvalue_1e-2_peak_44299	76	.	5.16995	7.68331	4.71147	131
chr13	110847560	110847776	L1-3_CUX2_pvalue_1e-2_peak_44300	70	.	5.18365	7.02331	4.15240	154
chr13	110847964	110848259	L1-3_CUX2_pvalue_1e-2_peak_44301	45	.	3.72273	4.52573	2.07316	107
chr13	110848832	110849179	L1-3_CUX2_pvalue_1e-2_peak_44302	56	.	4.39560	5.61900	2.96202	48
chr13	110874253	110874841	L1-3_CUX2_pvalue_1e-2_peak_44303	104	.	6.72382	10.45234	7.11485	541
chr13	110884647	110884968	L1-3_CUX2_pvalue_1e-2_peak_44304	69	.	4.95172	6.98166	4.11562	72
chr13	110885914	110885987	L1-3_CUX2_pvalue_1e-2_peak_44305	40	.	3.28138	4.09424	1.71428	34
chr13	110896599	110896725	L1-3_CUX2_pvalue_1e-2_peak_44306	39	.	3.24254	3.98716	1.62484	55
chr13	110900036	110900372	L1-3_CUX2_pvalue_1e-2_peak_44307	61	.	4.61787	6.11180	3.36069	47
chr13	110940598	110940935	L1-3_CUX2_pvalue_1e-2_peak_44310	61	.	4.30829	6.10909	3.36069	282
chr13	110953825	110954470	L1-3_CUX2_pvalue_1e-2_peak_44311a	65	.	4.93675	6.50227	3.70309	318
chr13	110953825	110954470	L1-3_CUX2_pvalue_1e-2_peak_44311b	75	.	5.47979	7.53985	4.59809	441
chr13	110959357	110959776	L1-3_CUX2_pvalue_1e-2_peak_44312	45	.	3.80538	4.55136	2.09196	66
chr13	110968051	110968631	L1-3_CUX2_pvalue_1e-2_peak_44313	65	.	4.80692	6.58071	3.76805	200
chr13	110980042	110980201	L1-3_CUX2_pvalue_1e-2_peak_44314	46	.	3.44649	4.61288	2.09867	48
chr13	110985218	110985388	L1-3_CUX2_pvalue_1e-2_peak_44316	61	.	4.30829	6.10909	3.36069	108
chr13	111034484	111034823	L1-3_CUX2_pvalue_1e-2_peak_44317	60	.	4.28119	6.01457	3.29850	284
chr13	111045284	111045561	L1-3_CUX2_pvalue_1e-2_peak_44318	74	.	5.45256	7.42938	4.50188	224
chr13	111049289	111049472	L1-3_CUX2_pvalue_1e-2_peak_44319	61	.	4.77099	6.19286	3.43215	119
chr13	111049671	111049791	L1-3_CUX2_pvalue_1e-2_peak_44320	39	.	3.42489	3.93137	1.58050	35
chr13	111058124	111058197	L1-3_CUX2_pvalue_1e-2_peak_44322	46	.	3.44664	4.61338	2.09867	35
chr13	111058389	111058548	L1-3_CUX2_pvalue_1e-2_peak_44323	46	.	3.44664	4.61338	2.09867	119
chr13	111064747	111064884	L1-3_CUX2_pvalue_1e-2_peak_44324	68	.	4.89277	6.81329	3.97057	56
chr13	111065068	111065141	L1-3_CUX2_pvalue_1e-2_peak_44325	40	.	3.26184	4.03980	1.66851	35
chr13	111069219	111069292	L1-3_CUX2_pvalue_1e-2_peak_44326	41	.	3.30115	4.15062	1.76081	44
chr13	111096827	111096992	L1-3_CUX2_pvalue_1e-2_peak_44327	46	.	3.44664	4.61338	2.09867	31
chr13	111108240	111108764	L1-3_CUX2_pvalue_1e-2_peak_44328	89	.	5.91966	8.94285	5.80428	222
chr13	111116672	111116781	L1-3_CUX2_pvalue_1e-2_peak_44329	56	.	4.39560	5.61900	2.96202	48
chr13	111117061	111117665	L1-3_CUX2_pvalue_1e-2_peak_44330	81	.	5.82963	8.18180	5.14375	204
chr13	111128058	111128356	L1-3_CUX2_pvalue_1e-2_peak_44331	42	.	3.60516	4.28055	1.86780	22
chr13	111128612	111128908	L1-3_CUX2_pvalue_1e-2_peak_44332	108	.	7.21033	10.83630	7.44698	80
chr13	111130866	111131159	L1-3_CUX2_pvalue_1e-2_peak_44333	49	.	4.04913	4.93869	2.38081	242
chr13	111135902	111136380	L1-3_CUX2_pvalue_1e-2_peak_44334	90	.	6.22713	9.08015	5.92317	73
chr13	111139421	111139494	L1-3_CUX2_pvalue_1e-2_peak_44335	39	.	3.22347	3.93622	1.58154	50
chr13	111235661	111235922	L1-3_CUX2_pvalue_1e-2_peak_44338	61	.	4.30829	6.10909	3.36069	252
chr13	111236191	111236264	L1-3_CUX2_pvalue_1e-2_peak_44339	46	.	3.44664	4.61338	2.09867	51
chr13	111243075	111243148	L1-3_CUX2_pvalue_1e-2_peak_44340	46	.	3.44664	4.61338	2.09867	32
chr13	111243461	111243650	L1-3_CUX2_pvalue_1e-2_peak_44341	46	.	3.44664	4.61338	2.09867	129
chr13	111267597	111268437	L1-3_CUX2_pvalue_1e-2_peak_44342	184	.	10.58596	18.49855	14.09426	240
chr13	111268700	111268814	L1-3_CUX2_pvalue_1e-2_peak_44343	44	.	3.75328	4.41611	1.98021	56
chr13	111269046	111269373	L1-3_CUX2_pvalue_1e-2_peak_44344	43	.	3.73622	4.38721	1.95985	259
chr13	111281817	111281985	L1-3_CUX2_pvalue_1e-2_peak_44346	66	.	5.00438	6.61872	3.80371	57
chr13	111358141	111358936	L1-3_CUX2_pvalue_1e-2_peak_44354a	117	.	7.61083	11.77975	8.26708	401
chr13	111358141	111358936	L1-3_CUX2_pvalue_1e-2_peak_44354b	66	.	5.02734	6.65855	3.83621	668
chr13	111364824	111365048	L1-3_CUX2_pvalue_1e-2_peak_44356	118	.	5.70792	11.82805	8.30908	117
chr13	111365243	111365701	L1-3_CUX2_pvalue_1e-2_peak_44357a	92	.	4.90223	9.21897	6.04418	93
chr13	111365243	111365701	L1-3_CUX2_pvalue_1e-2_peak_44357b	83	.	4.62988	8.38664	5.32170	283
chr13	111366955	111367051	L1-3_CUX2_pvalue_1e-2_peak_44358	40	.	3.03197	4.02167	1.65596	40
chr13	111367714	111368162	L1-3_CUX2_pvalue_1e-2_peak_44359a	69	.	4.14285	6.90164	4.04820	51
chr13	111367714	111368162	L1-3_CUX2_pvalue_1e-2_peak_44359b	102	.	5.24760	10.21278	6.90453	153
chr13	111452034	111452469	L1-3_CUX2_pvalue_1e-2_peak_44360	65	.	4.77897	6.50788	3.70620	275
chr13	111454751	111455108	L1-3_CUX2_pvalue_1e-2_peak_44361	50	.	3.95946	5.07586	2.49881	67
chr13	111464879	111464962	L1-3_CUX2_pvalue_1e-2_peak_44362	43	.	3.38266	4.39837	1.96485	37
chr13	111501903	111502422	L1-3_CUX2_pvalue_1e-2_peak_44364	46	.	3.44664	4.61338	2.09867	49
chr13	111519184	111519705	L1-3_CUX2_pvalue_1e-2_peak_44366a	64	.	4.89271	6.42638	3.63674	62
chr13	111519184	111519705	L1-3_CUX2_pvalue_1e-2_peak_44366b	132	.	8.38750	13.24269	9.54025	237
chr13	111527156	111527229	L1-3_CUX2_pvalue_1e-2_peak_44367	42	.	3.34141	4.26972	1.85968	39
chr13	111527426	111527499	L1-3_CUX2_pvalue_1e-2_peak_44368	45	.	3.42495	4.53818	2.07932	60
chr13	111536763	111536836	L1-3_CUX2_pvalue_1e-2_peak_44369	46	.	3.44664	4.61338	2.09867	42
chr13	111537031	111537274	L1-3_CUX2_pvalue_1e-2_peak_44370	46	.	3.44664	4.61338	2.09867	38
chr13	111554887	111555149	L1-3_CUX2_pvalue_1e-2_peak_44371	46	.	3.44664	4.61338	2.09867	127
chr13	111566503	111567964	L1-3_CUX2_pvalue_1e-2_peak_44372a	45	.	3.69004	4.51378	2.06336	40
chr13	111566503	111567964	L1-3_CUX2_pvalue_1e-2_peak_44372b	54	.	4.15129	5.40675	2.78152	264
chr13	111566503	111567964	L1-3_CUX2_pvalue_1e-2_peak_44372c	83	.	5.53506	8.33769	5.27846	332
chr13	111566503	111567964	L1-3_CUX2_pvalue_1e-2_peak_44372d	53	.	4.13736	5.38522	2.76360	595
chr13	111566503	111567964	L1-3_CUX2_pvalue_1e-2_peak_44372e	72	.	5.03986	7.26886	4.36433	897
chr13	111566503	111567964	L1-3_CUX2_pvalue_1e-2_peak_44372f	137	.	7.78888	13.79702	10.02396	1157
chr13	111566503	111567964	L1-3_CUX2_pvalue_1e-2_peak_44372g	36	.	3.21795	3.65414	1.34743	1371
chr13	111572988	111573061	L1-3_CUX2_pvalue_1e-2_peak_44373	44	.	3.40368	4.46677	2.02171	33
chr13	111637877	111638261	L1-3_CUX2_pvalue_1e-2_peak_44375	94	.	6.52363	9.49394	6.27776	216
chr13	111642600	111642904	L1-3_CUX2_pvalue_1e-2_peak_44377	58	.	4.49169	5.82547	3.13894	235
chr13	111658852	111659395	L1-3_CUX2_pvalue_1e-2_peak_44378	61	.	4.30829	6.10909	3.36069	444
chr13	111717947	111718020	L1-3_CUX2_pvalue_1e-2_peak_44381	38	.	3.18598	3.83903	1.50015	32
chr13	111719689	111720088	L1-3_CUX2_pvalue_1e-2_peak_44382	51	.	3.98248	5.13441	2.54804	315
chr13	111720942	111721481	L1-3_CUX2_pvalue_1e-2_peak_44383	52	.	4.02933	5.25693	2.65280	469
chr13	111766823	111767075	L1-3_CUX2_pvalue_1e-2_peak_44384	61	.	4.74737	6.14848	3.39407	55
chr13	111767424	111767919	L1-3_CUX2_pvalue_1e-2_peak_44385	61	.	4.74737	6.14848	3.39407	201
chr13	111768196	111768544	L1-3_CUX2_pvalue_1e-2_peak_44386	38	.	3.37427	3.83819	1.50015	341
chr13	111783564	111783639	L1-3_CUX2_pvalue_1e-2_peak_44388	61	.	4.30829	6.10909	3.36069	33
chr13	111805646	111806672	L1-3_CUX2_pvalue_1e-2_peak_44390a	66	.	5.05051	6.69891	3.87198	117
chr13	111805646	111806672	L1-3_CUX2_pvalue_1e-2_peak_44390b	103	.	6.91259	10.34621	7.02050	331
chr13	111830962	111831035	L1-3_CUX2_pvalue_1e-2_peak_44392	46	.	3.44664	4.61338	2.09867	51
chr13	111838936	111839451	L1-3_CUX2_pvalue_1e-2_peak_44394	45	.	3.80542	4.50517	2.05499	245
chr13	111839793	111840057	L1-3_CUX2_pvalue_1e-2_peak_44395	45	.	3.80542	4.50517	2.05499	38
chr13	111855317	111855428	L1-3_CUX2_pvalue_1e-2_peak_44397	58	.	4.61042	5.89659	3.19955	43
chr13	111856242	111856471	L1-3_CUX2_pvalue_1e-2_peak_44398	83	.	5.95632	8.38323	5.31907	49
chr13	111857294	111857383	L1-3_CUX2_pvalue_1e-2_peak_44399	57	.	4.50219	5.70347	3.03500	35
chr13	111870634	111871022	L1-3_CUX2_pvalue_1e-2_peak_44403	53	.	4.28113	5.38413	2.76360	196
chr13	111876640	111877273	L1-3_CUX2_pvalue_1e-2_peak_44406	51	.	4.17246	5.17088	2.58059	24
chr13	111877692	111877865	L1-3_CUX2_pvalue_1e-2_peak_44407	42	.	3.60516	4.28055	1.86780	71
chr13	111894281	111894390	L1-3_CUX2_pvalue_1e-2_peak_44413	46	.	3.76364	4.61492	2.09867	55
chr13	111905607	111905974	L1-3_CUX2_pvalue_1e-2_peak_44416	55	.	4.34909	5.52219	2.88193	270
chr13	111908416	111908866	L1-3_CUX2_pvalue_1e-2_peak_44417	66	.	5.02080	6.68179	3.85644	119
chr13	111918231	111918692	L1-3_CUX2_pvalue_1e-2_peak_44419	45	.	3.82312	4.53568	2.07932	49
chr13	111924635	111925214	L1-3_CUX2_pvalue_1e-2_peak_44421	58	.	4.61042	5.89659	3.19955	170
chr13	111934157	111934413	L1-3_CUX2_pvalue_1e-2_peak_44423	108	.	6.90278	10.85031	7.45991	62
chr13	111938641	111939014	L1-3_CUX2_pvalue_1e-2_peak_44424	66	.	4.97155	6.69746	3.87152	69
chr13	111939725	111940025	L1-3_CUX2_pvalue_1e-2_peak_44425	66	.	5.02734	6.65855	3.83621	63
chr13	111944900	111944973	L1-3_CUX2_pvalue_1e-2_peak_44426	37	.	3.14936	3.74753	1.42415	32
chr13	111976985	111977429	L1-3_CUX2_pvalue_1e-2_peak_44431	39	.	3.46821	3.94730	1.59165	354
chr13	111978364	111979266	L1-3_CUX2_pvalue_1e-2_peak_44432	85	.	6.00853	8.59772	5.50767	705
chr13	111986994	111987067	L1-3_CUX2_pvalue_1e-2_peak_44433	39	.	3.22347	3.93622	1.58154	29
chr13	111987260	111987353	L1-3_CUX2_pvalue_1e-2_peak_44434	39	.	3.22347	3.93622	1.58154	66
chr13	111987584	111988058	L1-3_CUX2_pvalue_1e-2_peak_44435	82	.	5.67445	8.21174	5.17055	306
chr13	112008681	112008912	L1-3_CUX2_pvalue_1e-2_peak_44436	46	.	3.44664	4.61338	2.09867	47
chr13	112030978	112031233	L1-3_CUX2_pvalue_1e-2_peak_44438	93	.	6.03161	9.32406	6.13114	131
chr13	112039703	112039776	L1-3_CUX2_pvalue_1e-2_peak_44439	39	.	3.22347	3.93622	1.58154	55
chr13	112039999	112040270	L1-3_CUX2_pvalue_1e-2_peak_44440	52	.	4.02933	5.25693	2.65280	33
chr13	112041734	112041948	L1-3_CUX2_pvalue_1e-2_peak_44441	128	.	8.05867	12.83642	9.18785	69
chr13	112063648	112063848	L1-3_CUX2_pvalue_1e-2_peak_44442	46	.	3.44664	4.61338	2.09867	149
chr13	112084480	112084915	L1-3_CUX2_pvalue_1e-2_peak_44443	46	.	3.44649	4.61288	2.09867	294
chr13	112126942	112127133	L1-3_CUX2_pvalue_1e-2_peak_44444	46	.	3.44664	4.61338	2.09867	154
chr13	112155569	112156726	L1-3_CUX2_pvalue_1e-2_peak_44447a	103	.	6.98959	10.38778	7.05820	144
chr13	112155569	112156726	L1-3_CUX2_pvalue_1e-2_peak_44447b	103	.	6.98959	10.38778	7.05820	523
chr13	112155569	112156726	L1-3_CUX2_pvalue_1e-2_peak_44447c	64	.	4.89271	6.42638	3.63674	954
chr13	112183125	112183602	L1-3_CUX2_pvalue_1e-2_peak_44450	72	.	5.26910	7.21123	4.31464	141
chr13	112282192	112282856	L1-3_CUX2_pvalue_1e-2_peak_44453	112	.	7.42340	11.28112	7.83167	231
chr13	112310571	112310796	L1-3_CUX2_pvalue_1e-2_peak_44457	58	.	4.51637	5.88004	3.18503	153
chr13	112316179	112316796	L1-3_CUX2_pvalue_1e-2_peak_44458a	74	.	5.45554	7.49852	4.56058	366
chr13	112316179	112316796	L1-3_CUX2_pvalue_1e-2_peak_44458b	138	.	8.48639	13.82541	10.04866	473
chr13	112344314	112344448	L1-3_CUX2_pvalue_1e-2_peak_44460	76	.	5.16995	7.68331	4.71147	57
chr13	112593214	112593304	L1-3_CUX2_pvalue_1e-2_peak_44463	61	.	4.30829	6.10909	3.36069	45
chr13	112628384	112628846	L1-3_CUX2_pvalue_1e-2_peak_44464	85	.	5.77701	8.50271	5.42293	62
chr13	112721121	112721600	L1-3_CUX2_pvalue_1e-2_peak_44465	48	.	3.86997	4.85757	2.30969	236
chr13	112975660	112975733	L1-3_CUX2_pvalue_1e-2_peak_44467	46	.	3.44664	4.61338	2.09867	35
chr13	113141121	113141206	L1-3_CUX2_pvalue_1e-2_peak_44469	61	.	4.30829	6.10909	3.36069	44
chr13	113141441	113141514	L1-3_CUX2_pvalue_1e-2_peak_44470	46	.	3.44664	4.61338	2.09867	35
chr13	113164442	113164589	L1-3_CUX2_pvalue_1e-2_peak_44471	61	.	4.30829	6.10909	3.36069	77
chr13	113215174	113215247	L1-3_CUX2_pvalue_1e-2_peak_44473	42	.	3.34141	4.26972	1.85968	33
chr13	113215624	113216115	L1-3_CUX2_pvalue_1e-2_peak_44474	56	.	4.17676	5.67691	3.01019	409
chr13	113223440	113223518	L1-3_CUX2_pvalue_1e-2_peak_44476	61	.	4.30829	6.10909	3.36069	36
chr13	113233511	113233651	L1-3_CUX2_pvalue_1e-2_peak_44478	46	.	3.44664	4.61338	2.09867	36
chr13	113241811	113242831	L1-3_CUX2_pvalue_1e-2_peak_44479a	64	.	4.91780	6.47559	3.67854	485
chr13	113241811	113242831	L1-3_CUX2_pvalue_1e-2_peak_44479b	64	.	4.91780	6.47559	3.67854	730
chr13	113260658	113261014	L1-3_CUX2_pvalue_1e-2_peak_44480	102	.	6.64231	10.20049	6.89377	197
chr13	113343401	113343479	L1-3_CUX2_pvalue_1e-2_peak_44482	46	.	3.78444	4.66110	2.13920	38
chr13	113344160	113344740	L1-3_CUX2_pvalue_1e-2_peak_44483a	73	.	5.32765	7.34391	4.42872	129
chr13	113344160	113344740	L1-3_CUX2_pvalue_1e-2_peak_44483b	61	.	4.64396	6.17345	3.41578	469
chr13	113365838	113366592	L1-3_CUX2_pvalue_1e-2_peak_44484a	74	.	5.35742	7.41268	4.48825	452
chr13	113365838	113366592	L1-3_CUX2_pvalue_1e-2_peak_44484b	88	.	6.12276	8.83110	5.70698	687
chr13	113398859	113398934	L1-3_CUX2_pvalue_1e-2_peak_44485	40	.	3.26184	4.03980	1.66851	9
chr13	113401565	113401767	L1-3_CUX2_pvalue_1e-2_peak_44486	51	.	3.98248	5.13441	2.54804	153
chr13	113407532	113407929	L1-3_CUX2_pvalue_1e-2_peak_44488	112	.	7.40521	11.25228	7.80634	276
chr13	113428308	113428966	L1-3_CUX2_pvalue_1e-2_peak_44489	59	.	4.54133	5.93590	3.23141	313
chr13	113435149	113435239	L1-3_CUX2_pvalue_1e-2_peak_44490	61	.	4.30829	6.10909	3.36069	46
chr13	113445265	113445373	L1-3_CUX2_pvalue_1e-2_peak_44491	61	.	4.30829	6.10909	3.36069	50
chr13	113464694	113464921	L1-3_CUX2_pvalue_1e-2_peak_44493	99	.	6.74855	9.92096	6.65051	156
chr13	113466636	113467078	L1-3_CUX2_pvalue_1e-2_peak_44494	79	.	5.70817	7.93068	4.92709	200
chr13	113491705	113491961	L1-3_CUX2_pvalue_1e-2_peak_44495	76	.	5.16974	7.68256	4.71147	163
chr13	113492162	113492235	L1-3_CUX2_pvalue_1e-2_peak_44496	46	.	3.44649	4.61288	2.09867	37
chr13	113585919	113586059	L1-3_CUX2_pvalue_1e-2_peak_44499	44	.	3.40368	4.46677	2.02171	65
chr13	113594645	113594946	L1-3_CUX2_pvalue_1e-2_peak_44500	114	.	7.49727	11.42233	7.95526	88
chr13	113597100	113597287	L1-3_CUX2_pvalue_1e-2_peak_44501	63	.	4.86787	6.37804	3.59297	136
chr13	113623521	113624025	L1-3_CUX2_pvalue_1e-2_peak_44504	55	.	4.37222	5.57009	2.92088	146
chr13	113629108	113629358	L1-3_CUX2_pvalue_1e-2_peak_44505	65	.	4.77897	6.50788	3.70620	61
chr13	113635045	113635143	L1-3_CUX2_pvalue_1e-2_peak_44506	46	.	3.44664	4.61338	2.09867	38
chr13	113648486	113648559	L1-3_CUX2_pvalue_1e-2_peak_44508	46	.	3.44664	4.61338	2.09867	33
chr13	113668918	113669099	L1-3_CUX2_pvalue_1e-2_peak_44512	71	.	5.01211	7.16245	4.27133	52
chr13	113683046	113683334	L1-3_CUX2_pvalue_1e-2_peak_44513	68	.	4.89277	6.81329	3.97057	51
chr13	113685972	113686177	L1-3_CUX2_pvalue_1e-2_peak_44514	50	.	3.95946	5.07586	2.49881	32
chr13	113698520	113699156	L1-3_CUX2_pvalue_1e-2_peak_44516a	68	.	5.09482	6.89767	4.04431	304
chr13	113698520	113699156	L1-3_CUX2_pvalue_1e-2_peak_44516b	65	.	4.89263	6.57041	3.76312	589
chr13	113704029	113704544	L1-3_CUX2_pvalue_1e-2_peak_44518	70	.	5.20231	7.07421	4.19664	55
chr13	113716512	113716763	L1-3_CUX2_pvalue_1e-2_peak_44521	44	.	3.77050	4.44540	2.00567	179
chr13	113718727	113719107	L1-3_CUX2_pvalue_1e-2_peak_44523	47	.	3.93288	4.72811	2.19752	114
chr13	113724456	113724547	L1-3_CUX2_pvalue_1e-2_peak_44525	43	.	3.36191	4.33276	1.91026	46
chr13	113724929	113725224	L1-3_CUX2_pvalue_1e-2_peak_44526	46	.	3.44664	4.61338	2.09867	40
chr13	113735009	113735082	L1-3_CUX2_pvalue_1e-2_peak_44528	42	.	3.32116	4.20906	1.80865	50
chr13	113738069	113738142	L1-3_CUX2_pvalue_1e-2_peak_44529	40	.	3.26184	4.03980	1.66851	35
chr13	113738347	113738456	L1-3_CUX2_pvalue_1e-2_peak_44530	39	.	3.24254	3.98716	1.62484	37
chr13	113745431	113745546	L1-3_CUX2_pvalue_1e-2_peak_44531	37	.	3.34135	3.77858	1.45169	46
chr13	113747603	113748391	L1-3_CUX2_pvalue_1e-2_peak_44532	80	.	5.78853	8.07883	5.05465	396
chr13	113756933	113757006	L1-3_CUX2_pvalue_1e-2_peak_44533	40	.	3.28138	4.09424	1.71428	42
chr13	113765066	113765210	L1-3_CUX2_pvalue_1e-2_peak_44535	43	.	3.36191	4.33276	1.91026	56
chr13	113781793	113781926	L1-3_CUX2_pvalue_1e-2_peak_44536	43	.	3.38266	4.39837	1.96485	89
chr13	113785996	113786069	L1-3_CUX2_pvalue_1e-2_peak_44537	43	.	3.36191	4.33276	1.91026	33
chr13	113806730	113806821	L1-3_CUX2_pvalue_1e-2_peak_44541	45	.	3.42495	4.53818	2.07932	60
chr13	113811949	113812022	L1-3_CUX2_pvalue_1e-2_peak_44542	43	.	3.36191	4.33276	1.91026	36
chr13	113825056	113825212	L1-3_CUX2_pvalue_1e-2_peak_44544	45	.	3.42495	4.53818	2.07932	39
chr13	113833923	113834099	L1-3_CUX2_pvalue_1e-2_peak_44545	46	.	3.44664	4.61338	2.09867	142
chr13	113844547	113844770	L1-3_CUX2_pvalue_1e-2_peak_44546	42	.	3.32116	4.20906	1.80865	22
chr13	113846331	113846948	L1-3_CUX2_pvalue_1e-2_peak_44547	80	.	5.60808	8.03297	5.01392	436
chr13	113862723	113863206	L1-3_CUX2_pvalue_1e-2_peak_44548	123	.	7.81109	12.37101	8.78407	408
chr13	113863460	113864227	L1-3_CUX2_pvalue_1e-2_peak_44549	41	.	3.60512	4.16891	1.77630	38
chr13	113876045	113876153	L1-3_CUX2_pvalue_1e-2_peak_44550	46	.	3.44664	4.61338	2.09867	36
chr13	113893070	113893154	L1-3_CUX2_pvalue_1e-2_peak_44551	46	.	3.44664	4.61338	2.09867	12
chr13	113928396	113928864	L1-3_CUX2_pvalue_1e-2_peak_44552	61	.	4.30829	6.10909	3.36069	342
chr13	113951016	113951601	L1-3_CUX2_pvalue_1e-2_peak_44553a	72	.	5.29821	7.27678	4.36991	203
chr13	113951016	113951601	L1-3_CUX2_pvalue_1e-2_peak_44553b	101	.	6.81199	10.12414	6.82716	389
chr13	113981941	113982019	L1-3_CUX2_pvalue_1e-2_peak_44555	46	.	3.44664	4.61338	2.09867	40
chr13	114048431	114048592	L1-3_CUX2_pvalue_1e-2_peak_44556	55	.	4.12643	5.52700	2.88255	106
chr13	114053364	114053622	L1-3_CUX2_pvalue_1e-2_peak_44557	52	.	4.23699	5.29645	2.68778	61
chr13	114054978	114055477	L1-3_CUX2_pvalue_1e-2_peak_44559a	54	.	4.32620	5.47526	2.83947	50
chr13	114054978	114055477	L1-3_CUX2_pvalue_1e-2_peak_44559b	79	.	5.73806	7.99162	4.97837	265
chr13	114064909	114065164	L1-3_CUX2_pvalue_1e-2_peak_44563	56	.	4.39560	5.61900	2.96202	66
chr13	114107484	114108105	L1-3_CUX2_pvalue_1e-2_peak_44569	50	.	4.10987	5.05183	2.47843	288
chr13	114113190	114113280	L1-3_CUX2_pvalue_1e-2_peak_44570	41	.	3.30115	4.15062	1.76081	45
chr13	114144452	114145480	L1-3_CUX2_pvalue_1e-2_peak_44572	105	.	7.06165	10.53180	7.18166	696
chr13	114202549	114202692	L1-3_CUX2_pvalue_1e-2_peak_44574	57	.	4.20239	5.75623	3.07922	78
chr13	114203546	114203650	L1-3_CUX2_pvalue_1e-2_peak_44575	42	.	3.32116	4.20906	1.80865	54
chr13	114216919	114217034	L1-3_CUX2_pvalue_1e-2_peak_44576	61	.	4.30829	6.10909	3.36069	53
chr13	114238613	114239112	L1-3_CUX2_pvalue_1e-2_peak_44577	99	.	6.73754	9.95609	6.68204	320
chr13	114239326	114239739	L1-3_CUX2_pvalue_1e-2_peak_44578	45	.	3.72273	4.52573	2.07316	128
chr13	114266917	114267095	L1-3_CUX2_pvalue_1e-2_peak_44580	75	.	5.41796	7.55548	4.61051	75
chr13	114271532	114271691	L1-3_CUX2_pvalue_1e-2_peak_44582	72	.	5.26910	7.21123	4.31464	45
chr13	114294139	114294337	L1-3_CUX2_pvalue_1e-2_peak_44583	61	.	4.30829	6.10909	3.36069	139
chr13	114426681	114426754	L1-3_CUX2_pvalue_1e-2_peak_44584	37	.	3.16756	3.79261	1.46139	34
chr13	114427927	114428286	L1-3_CUX2_pvalue_1e-2_peak_44585	204	.	11.67588	20.41654	15.73867	142
chr13	114452969	114453504	L1-3_CUX2_pvalue_1e-2_peak_44586	122	.	7.88983	12.20500	8.63710	194
chr13	114524044	114524501	L1-3_CUX2_pvalue_1e-2_peak_44588	135	.	8.56225	13.59689	9.85019	216
chr13	114526099	114526203	L1-3_CUX2_pvalue_1e-2_peak_44589	43	.	3.66300	4.39923	1.96485	53
chr13	114538211	114538284	L1-3_CUX2_pvalue_1e-2_peak_44590	46	.	3.44664	4.61338	2.09867	42
chr13	114566107	114566850	L1-3_CUX2_pvalue_1e-2_peak_44594	87	.	6.08874	8.75215	5.63882	190
chr13	114748051	114748411	L1-3_CUX2_pvalue_1e-2_peak_44597	43	.	3.64352	4.35885	1.93315	68
chr13	114750161	114750662	L1-3_CUX2_pvalue_1e-2_peak_44599	43	.	3.66300	4.39923	1.96485	429
chr13	114770194	114770376	L1-3_CUX2_pvalue_1e-2_peak_44602	62	.	4.67035	6.23671	3.47100	116
chr13	114770666	114770919	L1-3_CUX2_pvalue_1e-2_peak_44603	36	.	3.11357	3.66110	1.35133	108
chr13	114791352	114791967	L1-3_CUX2_pvalue_1e-2_peak_44604a	66	.	4.91213	6.60171	3.78794	330
chr13	114791352	114791967	L1-3_CUX2_pvalue_1e-2_peak_44604b	135	.	8.15439	13.59745	9.85019	524
chr13	114793135	114793208	L1-3_CUX2_pvalue_1e-2_peak_44605	45	.	3.80538	4.55136	2.09196	35
chr13	114799778	114800224	L1-3_CUX2_pvalue_1e-2_peak_44606	51	.	4.16940	5.13652	2.54942	67
chr13	114803233	114803397	L1-3_CUX2_pvalue_1e-2_peak_44610	59	.	4.62428	5.97956	3.27019	67
chr13	114807006	114807418	L1-3_CUX2_pvalue_1e-2_peak_44611	63	.	4.86787	6.37804	3.59297	62
chr13	114816605	114816678	L1-3_CUX2_pvalue_1e-2_peak_44612	46	.	3.44664	4.61338	2.09867	35
chr13	114830409	114831151	L1-3_CUX2_pvalue_1e-2_peak_44615	60	.	4.66364	6.04417	3.32537	296
chr13	114842656	114843695	L1-3_CUX2_pvalue_1e-2_peak_44618a	53	.	4.30028	5.35518	2.73774	229
chr13	114842656	114843695	L1-3_CUX2_pvalue_1e-2_peak_44618b	62	.	4.78583	6.24690	3.47865	833
chr13	114842656	114843695	L1-3_CUX2_pvalue_1e-2_peak_44618c	83	.	5.87959	8.37975	5.31804	971
chr13	114848406	114848671	L1-3_CUX2_pvalue_1e-2_peak_44619	63	.	4.72404	6.36848	3.58540	126
chr13	114862866	114863104	L1-3_CUX2_pvalue_1e-2_peak_44620	50	.	4.04408	5.05757	2.48385	173
chr13	114864785	114864984	L1-3_CUX2_pvalue_1e-2_peak_44621	113	.	7.02529	11.38591	7.92357	58
chr13	114865639	114865786	L1-3_CUX2_pvalue_1e-2_peak_44622	40	.	3.48710	4.06002	1.68743	63
chr13	114866027	114866217	L1-3_CUX2_pvalue_1e-2_peak_44623	49	.	3.95648	4.92209	2.36636	57
chr13	114873389	114873462	L1-3_CUX2_pvalue_1e-2_peak_44624	37	.	3.16756	3.79261	1.46139	34
chr13	114874799	114875254	L1-3_CUX2_pvalue_1e-2_peak_44625	49	.	3.91420	4.96371	2.40203	109
chr13	114890330	114890681	L1-3_CUX2_pvalue_1e-2_peak_44626	61	.	4.30812	6.10846	3.36069	60
chr13	114896391	114897816	L1-3_CUX2_pvalue_1e-2_peak_44627a	64	.	4.89267	6.42707	3.63674	485
chr13	114896391	114897816	L1-3_CUX2_pvalue_1e-2_peak_44627b	52	.	4.22450	5.22796	2.62945	857
chr13	114898040	114898275	L1-3_CUX2_pvalue_1e-2_peak_44628	52	.	4.26206	5.29078	2.68380	72
chr13	114944547	114944776	L1-3_CUX2_pvalue_1e-2_peak_44631	46	.	3.44664	4.61338	2.09867	62
chr13	114946608	114946681	L1-3_CUX2_pvalue_1e-2_peak_44632	46	.	3.44664	4.61338	2.09867	49
chr13	114992397	114992477	L1-3_CUX2_pvalue_1e-2_peak_44633	46	.	3.44664	4.61338	2.09867	34
chr13	115000270	115000905	L1-3_CUX2_pvalue_1e-2_peak_44635	158	.	9.62678	15.85613	11.81417	156
chr13	115025493	115025622	L1-3_CUX2_pvalue_1e-2_peak_44637	46	.	3.44664	4.61338	2.09867	89
chr13	115030923	115030996	L1-3_CUX2_pvalue_1e-2_peak_44638	46	.	3.44664	4.61338	2.09867	53
chr13	115046664	115047944	L1-3_CUX2_pvalue_1e-2_peak_44640a	56	.	4.40141	5.61933	2.96202	254
chr13	115046664	115047944	L1-3_CUX2_pvalue_1e-2_peak_44640b	124	.	7.70246	12.49566	8.89028	499
chr13	115046664	115047944	L1-3_CUX2_pvalue_1e-2_peak_44640c	163	.	9.35299	16.37282	12.26164	742
chr13	115079770	115080344	L1-3_CUX2_pvalue_1e-2_peak_44641	112	.	7.42340	11.28112	7.83167	117
chr14	19019130	19019203	L1-3_CUX2_pvalue_1e-2_peak_44642	46	.	3.44664	4.61338	2.09867	34
chr14	19024060	19024133	L1-3_CUX2_pvalue_1e-2_peak_44643	46	.	3.44664	4.61338	2.09867	30
chr14	19464977	19465050	L1-3_CUX2_pvalue_1e-2_peak_44646	46	.	3.44664	4.61338	2.09867	34
chr14	19609631	19609764	L1-3_CUX2_pvalue_1e-2_peak_44647	93	.	6.03136	9.32317	6.13114	81
chr14	19826179	19826266	L1-3_CUX2_pvalue_1e-2_peak_44649	61	.	4.30829	6.10909	3.36069	43
chr14	20268948	20269258	L1-3_CUX2_pvalue_1e-2_peak_44652	44	.	3.40368	4.46677	2.02171	67
chr14	20280647	20280720	L1-3_CUX2_pvalue_1e-2_peak_44653	46	.	3.44664	4.61338	2.09867	38
chr14	20281652	20281725	L1-3_CUX2_pvalue_1e-2_peak_44654	46	.	3.44664	4.61338	2.09867	37
chr14	20664312	20664385	L1-3_CUX2_pvalue_1e-2_peak_44656	46	.	3.44664	4.61338	2.09867	55
chr14	20773531	20774365	L1-3_CUX2_pvalue_1e-2_peak_44657a	153	.	9.35579	15.39976	11.41894	442
chr14	20773531	20774365	L1-3_CUX2_pvalue_1e-2_peak_44657b	125	.	8.01925	12.52908	8.92048	640
chr14	20795604	20795956	L1-3_CUX2_pvalue_1e-2_peak_44658	50	.	3.93670	5.01899	2.44908	32
chr14	20800851	20801685	L1-3_CUX2_pvalue_1e-2_peak_44659a	49	.	4.02924	4.90761	2.35460	395
chr14	20800851	20801685	L1-3_CUX2_pvalue_1e-2_peak_44659b	171	.	9.82659	17.17368	12.95312	744
chr14	20810530	20811924	L1-3_CUX2_pvalue_1e-2_peak_44660a	49	.	3.70247	4.91986	2.36443	389
chr14	20810530	20811924	L1-3_CUX2_pvalue_1e-2_peak_44660b	104	.	6.00510	10.45887	7.11920	490
chr14	20810530	20811924	L1-3_CUX2_pvalue_1e-2_peak_44660c	114	.	6.36299	11.44129	7.97172	831
chr14	20810530	20811924	L1-3_CUX2_pvalue_1e-2_peak_44660d	146	.	7.48587	14.61309	10.73304	917
chr14	20810530	20811924	L1-3_CUX2_pvalue_1e-2_peak_44660e	276	.	11.60310	27.69986	21.91651	1081
chr14	20810530	20811924	L1-3_CUX2_pvalue_1e-2_peak_44660f	124	.	6.73728	12.47570	8.87383	1219
chr14	20880909	20881800	L1-3_CUX2_pvalue_1e-2_peak_44664a	67	.	5.07389	6.73982	3.90547	57
chr14	20880909	20881800	L1-3_CUX2_pvalue_1e-2_peak_44664b	78	.	5.68182	7.88969	4.88982	291
chr14	20880909	20881800	L1-3_CUX2_pvalue_1e-2_peak_44664c	78	.	5.68182	7.88969	4.88982	571
chr14	20880909	20881800	L1-3_CUX2_pvalue_1e-2_peak_44664d	117	.	7.57576	11.71712	8.21151	805
chr14	20902923	20902996	L1-3_CUX2_pvalue_1e-2_peak_44665	46	.	3.44664	4.61338	2.09867	48
chr14	20922756	20923879	L1-3_CUX2_pvalue_1e-2_peak_44666a	77	.	5.16952	7.75599	4.77293	64
chr14	20922756	20923879	L1-3_CUX2_pvalue_1e-2_peak_44666b	41	.	3.44634	4.14359	1.75776	328
chr14	20922756	20923879	L1-3_CUX2_pvalue_1e-2_peak_44666c	176	.	9.01829	17.66709	13.38271	549
chr14	20922756	20923879	L1-3_CUX2_pvalue_1e-2_peak_44666d	176	.	8.99011	17.62014	13.34071	716
chr14	20922756	20923879	L1-3_CUX2_pvalue_1e-2_peak_44666e	77	.	5.16952	7.75599	4.77293	926
chr14	20929391	20930216	L1-3_CUX2_pvalue_1e-2_peak_44667a	63	.	4.64382	6.39325	3.60637	54
chr14	20929391	20930216	L1-3_CUX2_pvalue_1e-2_peak_44667b	188	.	9.71907	18.82983	14.38364	284
chr14	20929391	20930216	L1-3_CUX2_pvalue_1e-2_peak_44667c	116	.	6.96573	11.65537	8.15650	433
chr14	20929391	20930216	L1-3_CUX2_pvalue_1e-2_peak_44667d	151	.	8.35887	15.16451	11.21329	557
chr14	20929391	20930216	L1-3_CUX2_pvalue_1e-2_peak_44667e	106	.	6.54573	10.61061	7.25011	731
chr14	20937101	20938442	L1-3_CUX2_pvalue_1e-2_peak_44668	173	.	10.14778	17.38092	13.13542	473
chr14	21050575	21050673	L1-3_CUX2_pvalue_1e-2_peak_44669	46	.	3.44664	4.61338	2.09867	63
chr14	21077551	21078519	L1-3_CUX2_pvalue_1e-2_peak_44671a	54	.	3.89381	5.44922	2.82037	42
chr14	21077551	21078519	L1-3_CUX2_pvalue_1e-2_peak_44671b	46	.	3.51259	4.61898	2.10266	838
chr14	21081486	21082451	L1-3_CUX2_pvalue_1e-2_peak_44672a	99	.	5.72287	9.98424	6.70432	92
chr14	21081486	21082451	L1-3_CUX2_pvalue_1e-2_peak_44672b	119	.	6.43823	11.96672	8.43129	196
chr14	21081486	21082451	L1-3_CUX2_pvalue_1e-2_peak_44672c	109	.	6.08055	10.96322	7.55882	327
chr14	21081486	21082451	L1-3_CUX2_pvalue_1e-2_peak_44672d	151	.	7.55070	15.18042	11.22710	581
chr14	21093500	21093809	L1-3_CUX2_pvalue_1e-2_peak_44673	127	.	8.13835	12.75547	9.11746	168
chr14	21095656	21095827	L1-3_CUX2_pvalue_1e-2_peak_44674	59	.	4.62428	5.97956	3.27019	47
chr14	21098569	21099460	L1-3_CUX2_pvalue_1e-2_peak_44675a	59	.	4.60485	5.94779	3.24151	57
chr14	21098569	21099460	L1-3_CUX2_pvalue_1e-2_peak_44675b	51	.	4.20597	5.19712	2.60232	823
chr14	21101113	21101330	L1-3_CUX2_pvalue_1e-2_peak_44676	81	.	5.81583	8.12776	5.09585	149
chr14	21149508	21150322	L1-3_CUX2_pvalue_1e-2_peak_44679a	55	.	3.68711	5.57495	2.92571	247
chr14	21149508	21150322	L1-3_CUX2_pvalue_1e-2_peak_44679b	79	.	4.53798	7.91003	4.90881	340
chr14	21149508	21150322	L1-3_CUX2_pvalue_1e-2_peak_44679c	87	.	4.82160	8.74215	5.63069	424
chr14	21149508	21150322	L1-3_CUX2_pvalue_1e-2_peak_44679d	41	.	3.11986	4.17126	1.77858	687
chr14	21149508	21150322	L1-3_CUX2_pvalue_1e-2_peak_44679e	48	.	3.40348	4.85635	2.30969	767
chr14	21150630	21151705	L1-3_CUX2_pvalue_1e-2_peak_44680a	104	.	5.37771	10.45742	7.11920	91
chr14	21150630	21151705	L1-3_CUX2_pvalue_1e-2_peak_44680b	203	.	8.20809	20.30254	15.64158	396
chr14	21150630	21151705	L1-3_CUX2_pvalue_1e-2_peak_44680c	55	.	3.67949	5.56156	2.91504	906
chr14	21159290	21159890	L1-3_CUX2_pvalue_1e-2_peak_44681	190	.	11.10782	19.09061	14.60521	85
chr14	21166047	21166211	L1-3_CUX2_pvalue_1e-2_peak_44682	75	.	5.13743	7.56943	4.62210	46
chr14	21269855	21270126	L1-3_CUX2_pvalue_1e-2_peak_44685	40	.	3.26184	4.03980	1.66851	248
chr14	21278186	21278265	L1-3_CUX2_pvalue_1e-2_peak_44686	61	.	4.30829	6.10909	3.36069	8
chr14	21287254	21287408	L1-3_CUX2_pvalue_1e-2_peak_44688	58	.	4.22833	5.83877	3.14872	33
chr14	21297893	21298015	L1-3_CUX2_pvalue_1e-2_peak_44689	60	.	4.28119	6.01457	3.29850	58
chr14	21304698	21305407	L1-3_CUX2_pvalue_1e-2_peak_44690	101	.	6.81199	10.12414	6.82716	372
chr14	21323692	21324147	L1-3_CUX2_pvalue_1e-2_peak_44692	63	.	4.69704	6.30170	3.52664	379
chr14	21393117	21393437	L1-3_CUX2_pvalue_1e-2_peak_44694	57	.	4.47327	5.73452	3.06238	232
chr14	21393780	21394250	L1-3_CUX2_pvalue_1e-2_peak_44695a	57	.	4.49161	5.76404	3.08644	256
chr14	21393780	21394250	L1-3_CUX2_pvalue_1e-2_peak_44695b	47	.	3.93016	4.74863	2.21707	415
chr14	21394668	21395006	L1-3_CUX2_pvalue_1e-2_peak_44696a	67	.	5.01197	6.76286	3.92740	114
chr14	21394668	21395006	L1-3_CUX2_pvalue_1e-2_peak_44696b	101	.	6.68263	10.18961	6.88531	248
chr14	21429495	21429662	L1-3_CUX2_pvalue_1e-2_peak_44698	61	.	4.30829	6.10909	3.36069	104
chr14	21439214	21439967	L1-3_CUX2_pvalue_1e-2_peak_44699a	88	.	6.19579	8.83487	5.70906	51
chr14	21439214	21439967	L1-3_CUX2_pvalue_1e-2_peak_44699b	75	.	5.50737	7.53408	4.59332	354
chr14	21439214	21439967	L1-3_CUX2_pvalue_1e-2_peak_44699c	75	.	5.50737	7.53408	4.59332	667
chr14	21454922	21455295	L1-3_CUX2_pvalue_1e-2_peak_44700	79	.	5.47972	7.96563	4.95653	236
chr14	21457611	21458756	L1-3_CUX2_pvalue_1e-2_peak_44701a	134	.	7.85623	13.49381	9.76072	422
chr14	21457611	21458756	L1-3_CUX2_pvalue_1e-2_peak_44701b	198	.	10.31130	19.80978	15.22430	543
chr14	21465487	21465623	L1-3_CUX2_pvalue_1e-2_peak_44702	46	.	3.88242	4.67280	2.14900	91
chr14	21467240	21467764	L1-3_CUX2_pvalue_1e-2_peak_44703	127	.	7.86031	12.75860	9.11895	140
chr14	21468033	21468388	L1-3_CUX2_pvalue_1e-2_peak_44704	92	.	6.25284	9.21872	6.04393	290
chr14	21487710	21487823	L1-3_CUX2_pvalue_1e-2_peak_44706	56	.	4.17676	5.67691	3.01019	63
chr14	21493998	21494467	L1-3_CUX2_pvalue_1e-2_peak_44707	49	.	3.91420	4.96371	2.40203	67
chr14	21508021	21508548	L1-3_CUX2_pvalue_1e-2_peak_44708	61	.	4.61787	6.11180	3.36069	415
chr14	21509772	21510063	L1-3_CUX2_pvalue_1e-2_peak_44709	63	.	4.69704	6.30170	3.52664	252
chr14	21535238	21535352	L1-3_CUX2_pvalue_1e-2_peak_44712	50	.	3.95946	5.07586	2.49881	44
chr14	21540351	21540684	L1-3_CUX2_pvalue_1e-2_peak_44715	44	.	3.70261	4.48264	2.03408	286
chr14	21546344	21546852	L1-3_CUX2_pvalue_1e-2_peak_44716a	53	.	4.30028	5.35518	2.73774	79
chr14	21546344	21546852	L1-3_CUX2_pvalue_1e-2_peak_44716b	212	.	11.72478	21.27881	16.47525	320
chr14	21555532	21556340	L1-3_CUX2_pvalue_1e-2_peak_44717a	210	.	11.36880	21.09275	16.31892	303
chr14	21555532	21556340	L1-3_CUX2_pvalue_1e-2_peak_44717b	46	.	3.88242	4.67280	2.14900	556
chr14	21560797	21560997	L1-3_CUX2_pvalue_1e-2_peak_44718	50	.	4.13345	5.07733	2.49952	144
chr14	21563889	21564389	L1-3_CUX2_pvalue_1e-2_peak_44719	37	.	3.36870	3.78974	1.46139	302
chr14	21566663	21566921	L1-3_CUX2_pvalue_1e-2_peak_44720	63	.	4.72391	6.30136	3.52664	53
chr14	21571448	21572525	L1-3_CUX2_pvalue_1e-2_peak_44721a	50	.	3.76350	5.01611	2.44908	245
chr14	21571448	21572525	L1-3_CUX2_pvalue_1e-2_peak_44721b	233	.	10.44851	23.30558	18.19887	532
chr14	21571448	21572525	L1-3_CUX2_pvalue_1e-2_peak_44721c	140	.	7.39443	14.01191	10.21320	815
chr14	21571448	21572525	L1-3_CUX2_pvalue_1e-2_peak_44721d	52	.	3.91405	5.25277	2.65280	1029
chr14	21572739	21572929	L1-3_CUX2_pvalue_1e-2_peak_44722	79	.	5.10284	7.95039	4.94181	113
chr14	21650380	21650569	L1-3_CUX2_pvalue_1e-2_peak_44724	80	.	5.76826	8.05376	5.03227	52
chr14	21652183	21652774	L1-3_CUX2_pvalue_1e-2_peak_44725	94	.	6.48929	9.42233	6.21594	421
chr14	21660179	21660397	L1-3_CUX2_pvalue_1e-2_peak_44726	88	.	5.88334	8.82639	5.70522	163
chr14	21686387	21686585	L1-3_CUX2_pvalue_1e-2_peak_44728	96	.	6.52354	9.67276	6.43432	51
chr14	21687383	21687554	L1-3_CUX2_pvalue_1e-2_peak_44730	84	.	5.93049	8.46545	5.39037	98
chr14	21737131	21738126	L1-3_CUX2_pvalue_1e-2_peak_44734a	183	.	9.71581	18.32960	13.94945	543
chr14	21737131	21738126	L1-3_CUX2_pvalue_1e-2_peak_44734b	183	.	9.71581	18.32960	13.94945	686
chr14	21737131	21738126	L1-3_CUX2_pvalue_1e-2_peak_44734c	196	.	10.20160	19.62817	15.06576	790
chr14	21776705	21777291	L1-3_CUX2_pvalue_1e-2_peak_44736a	147	.	9.08646	14.72352	10.82869	265
chr14	21776705	21777291	L1-3_CUX2_pvalue_1e-2_peak_44736b	193	.	11.18334	19.34974	14.82887	386
chr14	21851408	21852974	L1-3_CUX2_pvalue_1e-2_peak_44737a	68	.	5.05306	6.82959	3.98473	379
chr14	21851408	21852974	L1-3_CUX2_pvalue_1e-2_peak_44737b	57	.	4.49161	5.76404	3.08644	828
chr14	21851408	21852974	L1-3_CUX2_pvalue_1e-2_peak_44737c	114	.	7.26907	11.45390	7.98313	1136
chr14	21872554	21872627	L1-3_CUX2_pvalue_1e-2_peak_44738	46	.	3.44664	4.61338	2.09867	32
chr14	21874699	21874772	L1-3_CUX2_pvalue_1e-2_peak_44739	45	.	3.42495	4.53818	2.07932	45
chr14	21877889	21877962	L1-3_CUX2_pvalue_1e-2_peak_44740	46	.	3.44649	4.61288	2.09867	34
chr14	21905065	21905870	L1-3_CUX2_pvalue_1e-2_peak_44742a	98	.	6.60939	9.81903	6.56093	225
chr14	21905065	21905870	L1-3_CUX2_pvalue_1e-2_peak_44742b	222	.	12.01706	22.21340	17.27378	435
chr14	21923891	21925011	L1-3_CUX2_pvalue_1e-2_peak_44743a	52	.	4.02919	5.21823	2.62089	57
chr14	21923891	21925011	L1-3_CUX2_pvalue_1e-2_peak_44743b	287	.	12.94065	28.74779	22.79537	490
chr14	21923891	21925011	L1-3_CUX2_pvalue_1e-2_peak_44743c	61	.	4.47688	6.13235	3.38076	704
chr14	21923891	21925011	L1-3_CUX2_pvalue_1e-2_peak_44743d	43	.	3.58150	4.34864	1.92550	891
chr14	21935609	21936154	L1-3_CUX2_pvalue_1e-2_peak_44744	58	.	4.22833	5.83877	3.14872	360
chr14	21944771	21945491	L1-3_CUX2_pvalue_1e-2_peak_44745a	142	.	8.30263	14.22495	10.39655	200
chr14	21944771	21945491	L1-3_CUX2_pvalue_1e-2_peak_44745b	222	.	11.45953	22.23128	17.28800	523
chr14	21979056	21979811	L1-3_CUX2_pvalue_1e-2_peak_44746a	70	.	5.20231	7.07421	4.19664	282
chr14	21979056	21979811	L1-3_CUX2_pvalue_1e-2_peak_44746b	200	.	11.02920	20.06280	15.43746	409
chr14	21979056	21979811	L1-3_CUX2_pvalue_1e-2_peak_44746c	186	.	10.44871	18.64215	14.21995	592
chr14	21989023	21989496	L1-3_CUX2_pvalue_1e-2_peak_44747	69	.	5.15578	6.96338	4.10096	134
chr14	21993970	21994873	L1-3_CUX2_pvalue_1e-2_peak_44748	94	.	6.49266	9.44705	6.23552	613
chr14	22025290	22026091	L1-3_CUX2_pvalue_1e-2_peak_44750a	67	.	5.04723	6.73586	3.90265	171
chr14	22025290	22026091	L1-3_CUX2_pvalue_1e-2_peak_44750b	154	.	9.42302	15.41598	11.43151	426
chr14	22179624	22179842	L1-3_CUX2_pvalue_1e-2_peak_44751	46	.	3.44664	4.61338	2.09867	178
chr14	22315451	22315524	L1-3_CUX2_pvalue_1e-2_peak_44752	46	.	3.44664	4.61338	2.09867	37
chr14	22360911	22360984	L1-3_CUX2_pvalue_1e-2_peak_44753	46	.	3.44664	4.61338	2.09867	50
chr14	22386242	22386509	L1-3_CUX2_pvalue_1e-2_peak_44754	61	.	4.30829	6.10909	3.36069	34
chr14	22487099	22487566	L1-3_CUX2_pvalue_1e-2_peak_44755	77	.	5.47988	7.70589	4.72926	328
chr14	22494042	22494115	L1-3_CUX2_pvalue_1e-2_peak_44756	46	.	3.44664	4.61338	2.09867	39
chr14	22512240	22512519	L1-3_CUX2_pvalue_1e-2_peak_44758	88	.	6.12276	8.83110	5.70698	166
chr14	22520267	22520644	L1-3_CUX2_pvalue_1e-2_peak_44760a	84	.	6.01443	8.49085	5.41317	56
chr14	22520267	22520644	L1-3_CUX2_pvalue_1e-2_peak_44760b	97	.	6.68271	9.79705	6.54134	169
chr14	22520267	22520644	L1-3_CUX2_pvalue_1e-2_peak_44760c	200	.	11.41629	20.03178	15.41329	260
chr14	22552662	22553013	L1-3_CUX2_pvalue_1e-2_peak_44761	42	.	3.60516	4.28055	1.86780	38
chr14	22556694	22557421	L1-3_CUX2_pvalue_1e-2_peak_44762	109	.	7.24848	10.91615	7.51631	364
chr14	22564168	22564560	L1-3_CUX2_pvalue_1e-2_peak_44763	75	.	5.41796	7.55548	4.61051	278
chr14	22642033	22642106	L1-3_CUX2_pvalue_1e-2_peak_44764	46	.	3.44664	4.61338	2.09867	34
chr14	22669023	22669146	L1-3_CUX2_pvalue_1e-2_peak_44766	46	.	3.44664	4.61338	2.09867	50
chr14	22801633	22802167	L1-3_CUX2_pvalue_1e-2_peak_44770	76	.	5.56328	7.64239	4.68508	89
chr14	22802543	22802913	L1-3_CUX2_pvalue_1e-2_peak_44771	62	.	4.81895	6.28387	3.51207	54
chr14	22843920	22844069	L1-3_CUX2_pvalue_1e-2_peak_44773	73	.	5.07400	7.35758	4.43923	61
chr14	22846565	22846638	L1-3_CUX2_pvalue_1e-2_peak_44774	42	.	3.34141	4.26972	1.85968	35
chr14	22855961	22856375	L1-3_CUX2_pvalue_1e-2_peak_44775	54	.	4.30354	5.42925	2.80063	116
chr14	22857701	22857947	L1-3_CUX2_pvalue_1e-2_peak_44776	67	.	5.07393	6.79101	3.95190	182
chr14	22860360	22860571	L1-3_CUX2_pvalue_1e-2_peak_44778	69	.	5.12821	6.90473	4.04935	54
chr14	22885766	22885839	L1-3_CUX2_pvalue_1e-2_peak_44779	39	.	3.24254	3.98716	1.62484	59
chr14	22889764	22889919	L1-3_CUX2_pvalue_1e-2_peak_44780	42	.	3.34141	4.26972	1.85968	108
chr14	22897141	22897289	L1-3_CUX2_pvalue_1e-2_peak_44782	63	.	4.72404	6.36848	3.58540	90
chr14	22897662	22897956	L1-3_CUX2_pvalue_1e-2_peak_44783	50	.	3.93670	5.01899	2.44908	109
chr14	22901798	22901871	L1-3_CUX2_pvalue_1e-2_peak_44784	36	.	3.09598	3.61963	1.31548	31
chr14	22950342	22950607	L1-3_CUX2_pvalue_1e-2_peak_44787	53	.	4.07731	5.38744	2.76360	47
chr14	22959475	22960019	L1-3_CUX2_pvalue_1e-2_peak_44788a	110	.	7.32601	11.08074	7.65593	244
chr14	22959475	22960019	L1-3_CUX2_pvalue_1e-2_peak_44788b	56	.	4.39560	5.61900	2.96202	498
chr14	22960516	22960599	L1-3_CUX2_pvalue_1e-2_peak_44789	43	.	3.64352	4.35885	1.93315	38
chr14	22989265	22989541	L1-3_CUX2_pvalue_1e-2_peak_44791	112	.	6.71532	11.24947	7.80523	99
chr14	22990082	22990856	L1-3_CUX2_pvalue_1e-2_peak_44792	80	.	5.37225	8.07864	5.05465	650
chr14	22991373	22991938	L1-3_CUX2_pvalue_1e-2_peak_44793	91	.	5.81994	9.10455	5.94455	367
chr14	23005778	23006442	L1-3_CUX2_pvalue_1e-2_peak_44794a	81	.	5.84340	8.17739	5.14103	97
chr14	23005778	23006442	L1-3_CUX2_pvalue_1e-2_peak_44794b	179	.	10.43773	17.91192	13.59071	328
chr14	23020345	23021275	L1-3_CUX2_pvalue_1e-2_peak_44795a	76	.	5.41477	7.61517	4.66332	65
chr14	23020345	23021275	L1-3_CUX2_pvalue_1e-2_peak_44795b	44	.	3.76061	4.48129	2.03408	236
chr14	23020345	23021275	L1-3_CUX2_pvalue_1e-2_peak_44795c	134	.	8.09018	13.49105	9.75859	393
chr14	23020345	23021275	L1-3_CUX2_pvalue_1e-2_peak_44795d	242	.	12.35629	24.26103	19.01677	542
chr14	23026003	23026386	L1-3_CUX2_pvalue_1e-2_peak_44796a	130	.	8.30277	13.07480	9.39427	84
chr14	23026003	23026386	L1-3_CUX2_pvalue_1e-2_peak_44796b	79	.	5.70817	7.93068	4.92709	269
chr14	23039284	23039381	L1-3_CUX2_pvalue_1e-2_peak_44798	46	.	3.44664	4.61338	2.09867	36
chr14	23054287	23054482	L1-3_CUX2_pvalue_1e-2_peak_44799	47	.	3.81862	4.71021	2.18153	47
chr14	23057917	23058861	L1-3_CUX2_pvalue_1e-2_peak_44800a	56	.	4.32609	5.67761	3.01064	71
chr14	23057917	23058861	L1-3_CUX2_pvalue_1e-2_peak_44800b	109	.	6.72948	10.90713	7.50909	265
chr14	23057917	23058861	L1-3_CUX2_pvalue_1e-2_peak_44800c	143	.	8.11456	14.32942	10.48783	486
chr14	23067147	23067955	L1-3_CUX2_pvalue_1e-2_peak_44801	48	.	3.84823	4.80658	2.26509	80
chr14	23182559	23182632	L1-3_CUX2_pvalue_1e-2_peak_44802	46	.	3.44664	4.61338	2.09867	34
chr14	23235576	23236619	L1-3_CUX2_pvalue_1e-2_peak_44803a	91	.	6.22700	9.17590	6.00732	306
chr14	23235576	23236619	L1-3_CUX2_pvalue_1e-2_peak_44803b	103	.	6.76514	10.32632	7.00244	777
chr14	23239100	23239200	L1-3_CUX2_pvalue_1e-2_peak_44804	46	.	3.88242	4.67280	2.14900	51
chr14	23271198	23271378	L1-3_CUX2_pvalue_1e-2_peak_44805	42	.	3.34141	4.26972	1.85968	28
chr14	23292186	23292348	L1-3_CUX2_pvalue_1e-2_peak_44807	45	.	3.42495	4.53818	2.07932	132
chr14	23298673	23299442	L1-3_CUX2_pvalue_1e-2_peak_44808a	106	.	7.13521	10.68118	7.31104	347
chr14	23298673	23299442	L1-3_CUX2_pvalue_1e-2_peak_44808b	135	.	8.56225	13.59689	9.85019	534
chr14	23306495	23306568	L1-3_CUX2_pvalue_1e-2_peak_44809	44	.	3.40368	4.46677	2.02171	55
chr14	23322063	23322136	L1-3_CUX2_pvalue_1e-2_peak_44810	46	.	3.44664	4.61338	2.09867	58
chr14	23322447	23322551	L1-3_CUX2_pvalue_1e-2_peak_44811	61	.	4.30812	6.10846	3.36069	48
chr14	23322846	23322919	L1-3_CUX2_pvalue_1e-2_peak_44812	46	.	3.44664	4.61338	2.09867	34
chr14	23340595	23340668	L1-3_CUX2_pvalue_1e-2_peak_44813	43	.	3.36191	4.33276	1.91026	49
chr14	23340971	23341315	L1-3_CUX2_pvalue_1e-2_peak_44814	43	.	3.36191	4.33276	1.91026	118
chr14	23352356	23353509	L1-3_CUX2_pvalue_1e-2_peak_44816a	89	.	6.22704	8.97441	5.83179	596
chr14	23352356	23353509	L1-3_CUX2_pvalue_1e-2_peak_44816b	65	.	4.98163	6.57940	3.76805	801
chr14	23367532	23368106	L1-3_CUX2_pvalue_1e-2_peak_44817	77	.	5.62035	7.75457	4.77231	304
chr14	23369351	23369768	L1-3_CUX2_pvalue_1e-2_peak_44818	75	.	5.53518	7.58777	4.63701	357
chr14	23387611	23388792	L1-3_CUX2_pvalue_1e-2_peak_44819a	141	.	7.97560	14.10225	10.28942	611
chr14	23387611	23388792	L1-3_CUX2_pvalue_1e-2_peak_44819b	74	.	5.14307	7.43186	4.50407	863
chr14	23387611	23388792	L1-3_CUX2_pvalue_1e-2_peak_44819c	189	.	9.81859	18.99449	14.52409	989
chr14	23387611	23388792	L1-3_CUX2_pvalue_1e-2_peak_44819d	152	.	8.41593	15.25811	11.29436	1098
chr14	23398388	23399280	L1-3_CUX2_pvalue_1e-2_peak_44820a	295	.	11.95955	29.58349	23.48331	367
chr14	23398388	23399280	L1-3_CUX2_pvalue_1e-2_peak_44820b	142	.	7.26744	14.23865	10.40800	621
chr14	23399547	23399904	L1-3_CUX2_pvalue_1e-2_peak_44821a	48	.	3.65310	4.84185	2.29761	59
chr14	23399547	23399904	L1-3_CUX2_pvalue_1e-2_peak_44821b	40	.	3.28779	4.07395	1.69896	172
chr14	23426120	23426469	L1-3_CUX2_pvalue_1e-2_peak_44822	76	.	5.16995	7.68331	4.71147	303
chr14	23442949	23443083	L1-3_CUX2_pvalue_1e-2_peak_44823	76	.	5.16995	7.68331	4.71147	50
chr14	23451822	23452017	L1-3_CUX2_pvalue_1e-2_peak_44824	43	.	3.36191	4.33276	1.91026	38
chr14	23462751	23463114	L1-3_CUX2_pvalue_1e-2_peak_44828	37	.	3.16756	3.79261	1.46139	208
chr14	23466249	23466508	L1-3_CUX2_pvalue_1e-2_peak_44830	36	.	3.11357	3.66110	1.35133	196
chr14	23475940	23476624	L1-3_CUX2_pvalue_1e-2_peak_44831a	84	.	5.59154	8.42761	5.35795	153
chr14	23475940	23476624	L1-3_CUX2_pvalue_1e-2_peak_44831b	189	.	9.81859	18.99449	14.52409	472
chr14	23479164	23479537	L1-3_CUX2_pvalue_1e-2_peak_44832	55	.	4.22238	5.51674	2.87834	276
chr14	23496798	23496890	L1-3_CUX2_pvalue_1e-2_peak_44834	56	.	4.17676	5.67691	3.01019	41
chr14	23503593	23504677	L1-3_CUX2_pvalue_1e-2_peak_44835a	91	.	6.20138	9.13350	5.97064	352
chr14	23503593	23504677	L1-3_CUX2_pvalue_1e-2_peak_44835b	167	.	9.58394	16.76140	12.59739	573
chr14	23503593	23504677	L1-3_CUX2_pvalue_1e-2_peak_44835c	90	.	6.17596	9.09154	5.93214	965
chr14	23526721	23527780	L1-3_CUX2_pvalue_1e-2_peak_44836a	81	.	5.81583	8.12776	5.09585	484
chr14	23526721	23527780	L1-3_CUX2_pvalue_1e-2_peak_44836b	69	.	5.16963	6.90914	4.05258	776
chr14	23538246	23538457	L1-3_CUX2_pvalue_1e-2_peak_44838	73	.	5.36065	7.33802	4.42479	58
chr14	23540357	23540966	L1-3_CUX2_pvalue_1e-2_peak_44839	121	.	7.70964	12.19668	8.63057	528
chr14	23546055	23546383	L1-3_CUX2_pvalue_1e-2_peak_44840	38	.	3.18598	3.83903	1.50015	33
chr14	23563743	23564828	L1-3_CUX2_pvalue_1e-2_peak_44842a	82	.	5.49803	8.27876	5.22872	161
chr14	23563743	23564828	L1-3_CUX2_pvalue_1e-2_peak_44842b	103	.	6.41437	10.39880	7.06629	257
chr14	23563743	23564828	L1-3_CUX2_pvalue_1e-2_peak_44842c	103	.	6.41437	10.39880	7.06629	437
chr14	23563743	23564828	L1-3_CUX2_pvalue_1e-2_peak_44842d	125	.	7.30627	12.59784	8.98173	659
chr14	23563743	23564828	L1-3_CUX2_pvalue_1e-2_peak_44842e	161	.	8.67620	16.14061	12.06082	770
chr14	23563743	23564828	L1-3_CUX2_pvalue_1e-2_peak_44842f	115	.	6.87254	11.50434	8.02666	1019
chr14	23589824	23590426	L1-3_CUX2_pvalue_1e-2_peak_44844	156	.	9.44808	15.61024	11.60068	459
chr14	23599803	23600166	L1-3_CUX2_pvalue_1e-2_peak_44845	46	.	3.44664	4.61338	2.09867	333
chr14	23606751	23607001	L1-3_CUX2_pvalue_1e-2_peak_44846	60	.	4.59207	6.05171	3.33053	148
chr14	23611386	23611571	L1-3_CUX2_pvalue_1e-2_peak_44847	37	.	3.13136	3.70371	1.38693	33
chr14	23616664	23617299	L1-3_CUX2_pvalue_1e-2_peak_44848a	74	.	5.38752	7.48318	4.54658	409
chr14	23616664	23617299	L1-3_CUX2_pvalue_1e-2_peak_44848b	120	.	7.73994	12.02109	8.47849	532
chr14	23623620	23623693	L1-3_CUX2_pvalue_1e-2_peak_44849	36	.	3.09598	3.61963	1.31548	43
chr14	23628098	23628505	L1-3_CUX2_pvalue_1e-2_peak_44851	54	.	4.30354	5.42925	2.80063	305
chr14	23628921	23629119	L1-3_CUX2_pvalue_1e-2_peak_44852	43	.	3.66300	4.39923	1.96485	55
chr14	23643613	23644082	L1-3_CUX2_pvalue_1e-2_peak_44854a	112	.	7.38701	11.21218	7.77319	100
chr14	23643613	23644082	L1-3_CUX2_pvalue_1e-2_peak_44854b	59	.	4.63269	5.93696	3.23141	403
chr14	23651786	23652239	L1-3_CUX2_pvalue_1e-2_peak_44856a	62	.	4.55125	6.24851	3.47995	68
chr14	23651786	23652239	L1-3_CUX2_pvalue_1e-2_peak_44856b	92	.	5.91662	9.25947	6.07938	290
chr14	23652467	23653036	L1-3_CUX2_pvalue_1e-2_peak_44857	125	.	7.28200	12.55831	8.94673	452
chr14	23707144	23707374	L1-3_CUX2_pvalue_1e-2_peak_44859	76	.	5.16995	7.68331	4.71147	43
chr14	23734460	23734868	L1-3_CUX2_pvalue_1e-2_peak_44860	76	.	5.16995	7.68331	4.71147	59
chr14	23754986	23755864	L1-3_CUX2_pvalue_1e-2_peak_44861	75	.	5.53518	7.58777	4.63701	353
chr14	23770273	23772073	L1-3_CUX2_pvalue_1e-2_peak_44863a	50	.	3.62235	5.00802	2.44290	327
chr14	23770273	23772073	L1-3_CUX2_pvalue_1e-2_peak_44863b	83	.	4.93957	8.30851	5.25460	478
chr14	23770273	23772073	L1-3_CUX2_pvalue_1e-2_peak_44863c	109	.	5.85709	10.95732	7.55308	589
chr14	23770273	23772073	L1-3_CUX2_pvalue_1e-2_peak_44863d	95	.	5.25697	9.53034	6.31138	787
chr14	23770273	23772073	L1-3_CUX2_pvalue_1e-2_peak_44863e	85	.	4.91446	8.58648	5.49761	900
chr14	23770273	23772073	L1-3_CUX2_pvalue_1e-2_peak_44863f	46	.	3.38628	4.61857	2.10230	1400
chr14	23775903	23776141	L1-3_CUX2_pvalue_1e-2_peak_44864	72	.	5.02306	7.24235	4.34235	110
chr14	23784015	23784088	L1-3_CUX2_pvalue_1e-2_peak_44865	43	.	3.36191	4.33276	1.91026	60
chr14	23790200	23791265	L1-3_CUX2_pvalue_1e-2_peak_44866a	158	.	8.50607	15.86034	11.81632	127
chr14	23790200	23791265	L1-3_CUX2_pvalue_1e-2_peak_44866b	124	.	7.21013	12.44126	8.84493	325
chr14	23790200	23791265	L1-3_CUX2_pvalue_1e-2_peak_44866c	91	.	5.85823	9.16591	6.00001	445
chr14	23790200	23791265	L1-3_CUX2_pvalue_1e-2_peak_44866d	43	.	3.59324	4.36648	1.94054	600
chr14	23790200	23791265	L1-3_CUX2_pvalue_1e-2_peak_44866e	52	.	4.05570	5.25912	2.65405	779
chr14	23821356	23822267	L1-3_CUX2_pvalue_1e-2_peak_44868a	59	.	4.63269	5.93696	3.23141	522
chr14	23821356	23822267	L1-3_CUX2_pvalue_1e-2_peak_44868b	110	.	7.27995	11.01162	7.59914	757
chr14	23821356	23822267	L1-3_CUX2_pvalue_1e-2_peak_44868c	110	.	7.27995	11.01162	7.59914	855
chr14	23842150	23842223	L1-3_CUX2_pvalue_1e-2_peak_44870	46	.	3.44664	4.61338	2.09867	42
chr14	23854587	23854660	L1-3_CUX2_pvalue_1e-2_peak_44872	45	.	3.42495	4.53818	2.07932	33
chr14	23885544	23885849	L1-3_CUX2_pvalue_1e-2_peak_44873	46	.	3.44649	4.61288	2.09867	267
chr14	23899976	23900330	L1-3_CUX2_pvalue_1e-2_peak_44874	127	.	8.14573	12.75029	9.11370	164
chr14	23905937	23906435	L1-3_CUX2_pvalue_1e-2_peak_44875	106	.	7.13521	10.68118	7.31104	194
chr14	23923267	23923379	L1-3_CUX2_pvalue_1e-2_peak_44877	46	.	3.44664	4.61338	2.09867	66
chr14	23938257	23939018	L1-3_CUX2_pvalue_1e-2_peak_44879a	145	.	8.70726	14.52598	10.65741	269
chr14	23938257	23939018	L1-3_CUX2_pvalue_1e-2_peak_44879b	158	.	9.28775	15.87234	11.82622	499
chr14	23938257	23939018	L1-3_CUX2_pvalue_1e-2_peak_44879c	106	.	6.96581	10.66197	7.29600	621
chr14	23952663	23952884	L1-3_CUX2_pvalue_1e-2_peak_44881	104	.	6.82128	10.41976	7.08496	67
chr14	23955520	23955652	L1-3_CUX2_pvalue_1e-2_peak_44882	39	.	3.48290	3.97081	1.61272	41
chr14	23956251	23956361	L1-3_CUX2_pvalue_1e-2_peak_44883	71	.	5.26901	7.18476	4.29114	53
chr14	23963368	23964089	L1-3_CUX2_pvalue_1e-2_peak_44885a	47	.	3.80546	4.70840	2.17997	53
chr14	23963368	23964089	L1-3_CUX2_pvalue_1e-2_peak_44885b	59	.	4.56656	5.99310	3.28160	370
chr14	23972580	23973143	L1-3_CUX2_pvalue_1e-2_peak_44887	46	.	3.44664	4.61338	2.09867	206
chr14	23981646	23983577	L1-3_CUX2_pvalue_1e-2_peak_44889a	48	.	3.67269	4.87282	2.32359	42
chr14	23981646	23983577	L1-3_CUX2_pvalue_1e-2_peak_44889b	41	.	3.30542	4.10133	1.71944	481
chr14	23981646	23983577	L1-3_CUX2_pvalue_1e-2_peak_44889c	56	.	4.03996	5.68436	3.01722	673
chr14	23981646	23983577	L1-3_CUX2_pvalue_1e-2_peak_44889d	48	.	3.67269	4.87282	2.32359	822
chr14	23981646	23983577	L1-3_CUX2_pvalue_1e-2_peak_44889e	83	.	5.14177	8.32878	5.27259	1531
chr14	23981646	23983577	L1-3_CUX2_pvalue_1e-2_peak_44889f	48	.	3.63372	4.81118	2.26964	1898
chr14	23990884	23991240	L1-3_CUX2_pvalue_1e-2_peak_44892	57	.	4.47327	5.73452	3.06238	186
chr14	23997923	23998226	L1-3_CUX2_pvalue_1e-2_peak_44893	40	.	3.51267	4.01863	1.65314	81
chr14	24002046	24002222	L1-3_CUX2_pvalue_1e-2_peak_44894	49	.	4.06339	4.96293	2.40203	38
chr14	24007031	24007347	L1-3_CUX2_pvalue_1e-2_peak_44896	47	.	3.94633	4.77444	2.23768	222
chr14	24011299	24011857	L1-3_CUX2_pvalue_1e-2_peak_44899	65	.	4.95909	6.54059	3.73480	298
chr14	24019666	24020169	L1-3_CUX2_pvalue_1e-2_peak_44901	80	.	5.54017	8.06197	5.03933	437
chr14	24020685	24021168	L1-3_CUX2_pvalue_1e-2_peak_44902	84	.	5.62984	8.48861	5.41241	361
chr14	24025117	24025548	L1-3_CUX2_pvalue_1e-2_peak_44903	52	.	4.15132	5.22448	2.62674	95
chr14	24030089	24030343	L1-3_CUX2_pvalue_1e-2_peak_44904	69	.	5.13728	6.96717	4.10409	49
chr14	24036244	24036516	L1-3_CUX2_pvalue_1e-2_peak_44905	37	.	3.17662	3.73527	1.41594	245
chr14	24036751	24037164	L1-3_CUX2_pvalue_1e-2_peak_44906	69	.	4.65694	6.93623	4.07810	51
chr14	24039180	24039520	L1-3_CUX2_pvalue_1e-2_peak_44908	87	.	5.20219	8.75636	5.64278	116
chr14	24042816	24043113	L1-3_CUX2_pvalue_1e-2_peak_44909a	36	.	2.99252	3.61267	1.31164	48
chr14	24042816	24043113	L1-3_CUX2_pvalue_1e-2_peak_44909b	47	.	3.44828	4.72142	2.19253	248
chr14	24044546	24044640	L1-3_CUX2_pvalue_1e-2_peak_44910	50	.	3.62235	5.00802	2.44290	49
chr14	24047691	24048506	L1-3_CUX2_pvalue_1e-2_peak_44912a	61	.	4.30545	6.10815	3.36069	238
chr14	24047691	24048506	L1-3_CUX2_pvalue_1e-2_peak_44912b	124	.	6.95183	12.42282	8.82950	444
chr14	24058440	24058513	L1-3_CUX2_pvalue_1e-2_peak_44914	46	.	3.44664	4.61338	2.09867	63
chr14	24072431	24072654	L1-3_CUX2_pvalue_1e-2_peak_44915	46	.	3.78444	4.66110	2.13920	96
chr14	24075007	24075520	L1-3_CUX2_pvalue_1e-2_peak_44916	60	.	4.59207	6.05171	3.33053	261
chr14	24101278	24101695	L1-3_CUX2_pvalue_1e-2_peak_44918	73	.	5.07400	7.35758	4.43923	51
chr14	24102502	24102575	L1-3_CUX2_pvalue_1e-2_peak_44919	43	.	3.38266	4.39837	1.96485	61
chr14	24129356	24129882	L1-3_CUX2_pvalue_1e-2_peak_44921	108	.	7.21033	10.83630	7.44698	237
chr14	24156579	24156901	L1-3_CUX2_pvalue_1e-2_peak_44924	46	.	3.44664	4.61338	2.09867	64
chr14	24196914	24197105	L1-3_CUX2_pvalue_1e-2_peak_44925	76	.	5.16995	7.68331	4.71147	63
chr14	24245709	24245782	L1-3_CUX2_pvalue_1e-2_peak_44926	46	.	3.44664	4.61338	2.09867	35
chr14	24252668	24253364	L1-3_CUX2_pvalue_1e-2_peak_44927	106	.	7.04556	10.68009	7.31104	284
chr14	24298930	24299563	L1-3_CUX2_pvalue_1e-2_peak_44929a	93	.	6.46204	9.39162	6.18914	246
chr14	24298930	24299563	L1-3_CUX2_pvalue_1e-2_peak_44929b	93	.	6.43170	9.33697	6.14239	543
chr14	24303224	24303354	L1-3_CUX2_pvalue_1e-2_peak_44930	62	.	4.79485	6.23798	3.47100	76
chr14	24350452	24350796	L1-3_CUX2_pvalue_1e-2_peak_44931	90	.	6.32289	9.08417	5.92561	167
chr14	24354493	24355003	L1-3_CUX2_pvalue_1e-2_peak_44936	41	.	3.53082	4.13302	1.74828	231
chr14	24399120	24399242	L1-3_CUX2_pvalue_1e-2_peak_44937	106	.	7.09824	10.60580	7.24567	60
chr14	24402146	24402920	L1-3_CUX2_pvalue_1e-2_peak_44938	52	.	4.21526	5.25383	2.65280	438
chr14	24415225	24415858	L1-3_CUX2_pvalue_1e-2_peak_44940	38	.	3.18598	3.83903	1.50015	541
chr14	24422791	24423480	L1-3_CUX2_pvalue_1e-2_peak_44941a	178	.	10.38826	17.82035	13.51274	243
chr14	24422791	24423480	L1-3_CUX2_pvalue_1e-2_peak_44941b	69	.	5.19413	6.95298	4.09293	619
chr14	24454579	24454750	L1-3_CUX2_pvalue_1e-2_peak_44942	53	.	4.05318	5.32112	2.70850	128
chr14	24459299	24459671	L1-3_CUX2_pvalue_1e-2_peak_44943	47	.	3.80546	4.70840	2.17997	324
chr14	24460303	24460497	L1-3_CUX2_pvalue_1e-2_peak_44944	63	.	4.69704	6.30170	3.52664	33
chr14	24476283	24476408	L1-3_CUX2_pvalue_1e-2_peak_44945	74	.	5.10551	7.46124	4.52906	63
chr14	24479285	24479410	L1-3_CUX2_pvalue_1e-2_peak_44946	50	.	3.95946	5.07586	2.49881	71
chr14	24482575	24482650	L1-3_CUX2_pvalue_1e-2_peak_44947	57	.	4.20239	5.75623	3.07922	38
chr14	24483307	24483433	L1-3_CUX2_pvalue_1e-2_peak_44948	43	.	3.36191	4.33276	1.91026	69
chr14	24489979	24490062	L1-3_CUX2_pvalue_1e-2_peak_44949	76	.	5.16995	7.68331	4.71147	38
chr14	24502435	24502680	L1-3_CUX2_pvalue_1e-2_peak_44950	37	.	3.34135	3.77858	1.45169	57
chr14	24505547	24506208	L1-3_CUX2_pvalue_1e-2_peak_44951	111	.	7.35098	11.14430	7.71231	606
chr14	24520940	24521558	L1-3_CUX2_pvalue_1e-2_peak_44952	81	.	5.79878	8.11714	5.08939	254
chr14	24522282	24522651	L1-3_CUX2_pvalue_1e-2_peak_44954	41	.	3.53082	4.13302	1.74828	310
chr14	24527623	24527836	L1-3_CUX2_pvalue_1e-2_peak_44955	90	.	5.95643	9.06419	5.91110	168
chr14	24539974	24541613	L1-3_CUX2_pvalue_1e-2_peak_44958b	60	.	4.40490	6.01999	3.30250	771
chr14	24539974	24541613	L1-3_CUX2_pvalue_1e-2_peak_44958c	88	.	5.67165	8.86682	5.73918	1252
chr14	24539974	24541613	L1-3_CUX2_pvalue_1e-2_peak_44958d	98	.	6.06928	9.84210	6.58324	1448
chr14	24539974	24541613	L1-3_CUX2_pvalue_1e-2_peak_44958e	77	.	5.18583	7.78196	4.79795	1557
chr14	24548565	24549421	L1-3_CUX2_pvalue_1e-2_peak_44959	131	.	7.16817	13.19949	9.50420	280
chr14	24550212	24550780	L1-3_CUX2_pvalue_1e-2_peak_44960a	54	.	4.05301	5.47045	2.83673	53
chr14	24550212	24550780	L1-3_CUX2_pvalue_1e-2_peak_44960b	55	.	4.08931	5.52722	2.88264	508
chr14	24559693	24560046	L1-3_CUX2_pvalue_1e-2_peak_44961	44	.	3.70261	4.48264	2.03408	205
chr14	24563228	24564043	L1-3_CUX2_pvalue_1e-2_peak_44962	68	.	5.10093	6.84728	4.00002	337
chr14	24583369	24584509	L1-3_CUX2_pvalue_1e-2_peak_44964a	74	.	5.17842	7.48774	4.55082	117
chr14	24583369	24584509	L1-3_CUX2_pvalue_1e-2_peak_44964b	129	.	7.50645	12.92376	9.26458	379
chr14	24583369	24584509	L1-3_CUX2_pvalue_1e-2_peak_44964c	129	.	7.50645	12.92376	9.26458	522
chr14	24583369	24584509	L1-3_CUX2_pvalue_1e-2_peak_44964d	141	.	7.97560	14.10225	10.28942	605
chr14	24583369	24584509	L1-3_CUX2_pvalue_1e-2_peak_44964e	85	.	5.64919	8.51944	5.43760	943
chr14	24595482	24595769	L1-3_CUX2_pvalue_1e-2_peak_44968	50	.	3.95946	5.07586	2.49881	229
chr14	24596116	24596447	L1-3_CUX2_pvalue_1e-2_peak_44969	51	.	4.00577	5.19473	2.60070	38
chr14	24604948	24605452	L1-3_CUX2_pvalue_1e-2_peak_44970a	75	.	5.37230	7.54666	4.60404	226
chr14	24604948	24605452	L1-3_CUX2_pvalue_1e-2_peak_44970b	184	.	10.08867	18.47308	14.07361	345
chr14	24610387	24611383	L1-3_CUX2_pvalue_1e-2_peak_44972a	194	.	9.46191	19.42894	14.89873	484
chr14	24610387	24611383	L1-3_CUX2_pvalue_1e-2_peak_44972b	123	.	6.93114	12.38860	8.79792	648
chr14	24615838	24617012	L1-3_CUX2_pvalue_1e-2_peak_44973	226	.	11.98699	22.62045	17.61644	750
chr14	24630176	24630621	L1-3_CUX2_pvalue_1e-2_peak_44974	72	.	5.26910	7.21123	4.31464	354
chr14	24640760	24641556	L1-3_CUX2_pvalue_1e-2_peak_44977a	171	.	9.78530	17.10320	12.89317	385
chr14	24640760	24641556	L1-3_CUX2_pvalue_1e-2_peak_44977b	93	.	6.33166	9.34988	6.15224	507
chr14	24641761	24642282	L1-3_CUX2_pvalue_1e-2_peak_44978	59	.	4.58558	5.91635	3.21811	149
chr14	24649391	24649603	L1-3_CUX2_pvalue_1e-2_peak_44980	59	.	4.54133	5.93590	3.23141	62
chr14	24658008	24658387	L1-3_CUX2_pvalue_1e-2_peak_44982a	74	.	5.47983	7.48129	4.54658	61
chr14	24658008	24658387	L1-3_CUX2_pvalue_1e-2_peak_44982b	99	.	6.78196	9.98440	6.70432	170
chr14	24664223	24665230	L1-3_CUX2_pvalue_1e-2_peak_44983	52	.	4.26206	5.29078	2.68380	652
chr14	24682134	24682851	L1-3_CUX2_pvalue_1e-2_peak_44984a	75	.	5.04265	7.55381	4.61051	254
chr14	24682134	24682851	L1-3_CUX2_pvalue_1e-2_peak_44984b	85	.	5.46287	8.53155	5.44761	357
chr14	24682134	24682851	L1-3_CUX2_pvalue_1e-2_peak_44984c	116	.	6.72354	11.64669	8.15059	616
chr14	24684646	24685542	L1-3_CUX2_pvalue_1e-2_peak_44985a	65	.	4.59424	6.56569	3.75922	270
chr14	24684646	24685542	L1-3_CUX2_pvalue_1e-2_peak_44985b	115	.	6.68254	11.57948	8.09285	663
chr14	24684646	24685542	L1-3_CUX2_pvalue_1e-2_peak_44985c	48	.	3.75893	4.80186	2.26291	846
chr14	24701329	24702252	L1-3_CUX2_pvalue_1e-2_peak_44986a	51	.	4.07415	5.10425	2.52375	120
chr14	24701329	24702252	L1-3_CUX2_pvalue_1e-2_peak_44986b	127	.	7.61074	12.70346	9.07334	364
chr14	24701329	24702252	L1-3_CUX2_pvalue_1e-2_peak_44986c	114	.	7.07714	11.47009	7.99715	582
chr14	24701329	24702252	L1-3_CUX2_pvalue_1e-2_peak_44986d	60	.	4.53286	6.00025	3.28823	771
chr14	24711191	24712457	L1-3_CUX2_pvalue_1e-2_peak_44987a	187	.	9.68635	18.77567	14.33613	454
chr14	24711191	24712457	L1-3_CUX2_pvalue_1e-2_peak_44987b	139	.	7.86782	13.92607	10.13764	735
chr14	24711191	24712457	L1-3_CUX2_pvalue_1e-2_peak_44987c	37	.	3.25067	3.70315	1.38693	1046
chr14	24734799	24735026	L1-3_CUX2_pvalue_1e-2_peak_44988	45	.	3.42495	4.53818	2.07932	53
chr14	24740339	24740932	L1-3_CUX2_pvalue_1e-2_peak_44989a	69	.	5.21887	6.99745	4.13002	140
chr14	24740339	24740932	L1-3_CUX2_pvalue_1e-2_peak_44989b	224	.	12.39481	22.49855	17.51577	457
chr14	24766223	24766298	L1-3_CUX2_pvalue_1e-2_peak_44990	58	.	4.58836	5.85683	3.16459	36
chr14	24768258	24768528	L1-3_CUX2_pvalue_1e-2_peak_44992	57	.	4.50219	5.70347	3.03500	195
chr14	24768964	24769396	L1-3_CUX2_pvalue_1e-2_peak_44993	131	.	8.24507	13.13417	9.44699	64
chr14	24779966	24780789	L1-3_CUX2_pvalue_1e-2_peak_44995	96	.	6.59341	9.64155	6.40678	49
chr14	24797368	24797482	L1-3_CUX2_pvalue_1e-2_peak_44996	61	.	4.30829	6.10909	3.36069	64
chr14	24803358	24803431	L1-3_CUX2_pvalue_1e-2_peak_44999	46	.	3.44664	4.61338	2.09867	51
chr14	24819677	24819836	L1-3_CUX2_pvalue_1e-2_peak_45000	58	.	4.22833	5.83877	3.14872	51
chr14	24837919	24838575	L1-3_CUX2_pvalue_1e-2_peak_45003	43	.	3.62424	4.31930	1.90275	57
chr14	24868229	24868315	L1-3_CUX2_pvalue_1e-2_peak_45005	43	.	3.38266	4.39837	1.96485	42
chr14	24899083	24899585	L1-3_CUX2_pvalue_1e-2_peak_45006	47	.	3.93288	4.72811	2.19752	130
chr14	24901108	24901214	L1-3_CUX2_pvalue_1e-2_peak_45007	72	.	5.33745	7.29906	4.38913	53
chr14	24903462	24903638	L1-3_CUX2_pvalue_1e-2_peak_45008	59	.	4.60485	5.94779	3.24151	116
chr14	24906060	24906222	L1-3_CUX2_pvalue_1e-2_peak_45009	121	.	7.79120	12.10591	8.55155	68
chr14	24911217	24912285	L1-3_CUX2_pvalue_1e-2_peak_45010a	127	.	7.61074	12.70346	9.07334	351
chr14	24911217	24912285	L1-3_CUX2_pvalue_1e-2_peak_45010b	191	.	10.18537	19.10632	14.61726	811
chr14	24911217	24912285	L1-3_CUX2_pvalue_1e-2_peak_45010c	103	.	6.62049	10.39129	7.05987	929
chr14	24911217	24912285	L1-3_CUX2_pvalue_1e-2_peak_45010d	60	.	4.58342	6.07961	3.35545	1030
chr14	25028460	25028810	L1-3_CUX2_pvalue_1e-2_peak_45011	57	.	4.20239	5.75623	3.07922	285
chr14	25050757	25050830	L1-3_CUX2_pvalue_1e-2_peak_45013	46	.	3.44664	4.61338	2.09867	46
chr14	25082629	25082726	L1-3_CUX2_pvalue_1e-2_peak_45015	46	.	3.44664	4.61338	2.09867	52
chr14	25100175	25100443	L1-3_CUX2_pvalue_1e-2_peak_45016	68	.	4.89277	6.81329	3.97057	215
chr14	25174485	25174558	L1-3_CUX2_pvalue_1e-2_peak_45023	43	.	3.38266	4.39837	1.96485	35
chr14	25179395	25180155	L1-3_CUX2_pvalue_1e-2_peak_45025	82	.	5.86081	8.24779	5.20124	423
chr14	25235582	25236286	L1-3_CUX2_pvalue_1e-2_peak_45028	162	.	9.78547	16.21169	12.12361	270
chr14	25249363	25250184	L1-3_CUX2_pvalue_1e-2_peak_45029	92	.	6.42169	9.28323	6.09918	506
chr14	25260078	25260151	L1-3_CUX2_pvalue_1e-2_peak_45030	40	.	3.28138	4.09424	1.71428	60
chr14	25263773	25264559	L1-3_CUX2_pvalue_1e-2_peak_45031	50	.	3.95946	5.07586	2.49881	444
chr14	25275599	25275747	L1-3_CUX2_pvalue_1e-2_peak_45033	67	.	5.09749	6.78128	3.94447	60
chr14	25276273	25276351	L1-3_CUX2_pvalue_1e-2_peak_45034	55	.	4.43965	5.59403	2.94285	36
chr14	25279878	25280243	L1-3_CUX2_pvalue_1e-2_peak_45035	58	.	4.58836	5.85683	3.16459	42
chr14	25284795	25285190	L1-3_CUX2_pvalue_1e-2_peak_45036	47	.	3.82673	4.75687	2.22233	137
chr14	25303144	25303240	L1-3_CUX2_pvalue_1e-2_peak_45037	40	.	3.26184	4.03980	1.66851	54
chr14	25308091	25308588	L1-3_CUX2_pvalue_1e-2_peak_45039	50	.	3.95946	5.07586	2.49881	66
chr14	25316856	25316993	L1-3_CUX2_pvalue_1e-2_peak_45040	38	.	3.34129	3.83929	1.50019	66
chr14	25317561	25317963	L1-3_CUX2_pvalue_1e-2_peak_45041	107	.	6.63633	10.75676	7.37861	337
chr14	25318527	25319293	L1-3_CUX2_pvalue_1e-2_peak_45042a	85	.	5.66867	8.55048	5.46416	309
chr14	25318527	25319293	L1-3_CUX2_pvalue_1e-2_peak_45042b	85	.	5.66867	8.55048	5.46416	501
chr14	25324599	25324672	L1-3_CUX2_pvalue_1e-2_peak_45043	39	.	3.22347	3.93622	1.58154	31
chr14	25340399	25340692	L1-3_CUX2_pvalue_1e-2_peak_45045	68	.	4.92207	6.89603	4.04328	40
chr14	25346478	25347232	L1-3_CUX2_pvalue_1e-2_peak_45047a	67	.	5.04723	6.73586	3.90265	448
chr14	25346478	25347232	L1-3_CUX2_pvalue_1e-2_peak_45047b	67	.	5.04723	6.73586	3.90265	669
chr14	25354850	25354923	L1-3_CUX2_pvalue_1e-2_peak_45048	43	.	3.36191	4.33276	1.91026	30
chr14	25369473	25369984	L1-3_CUX2_pvalue_1e-2_peak_45049	42	.	3.34141	4.26972	1.85968	341
chr14	25386260	25386385	L1-3_CUX2_pvalue_1e-2_peak_45058	55	.	4.37222	5.57009	2.92088	67
chr14	25412721	25412794	L1-3_CUX2_pvalue_1e-2_peak_45061	37	.	3.14936	3.74753	1.42415	33
chr14	25422690	25422763	L1-3_CUX2_pvalue_1e-2_peak_45063	40	.	3.28138	4.09424	1.71428	53
chr14	25424067	25424140	L1-3_CUX2_pvalue_1e-2_peak_45064	40	.	3.28138	4.09424	1.71428	48
chr14	25430010	25430342	L1-3_CUX2_pvalue_1e-2_peak_45066	47	.	3.93288	4.72811	2.19752	208
chr14	25434989	25435746	L1-3_CUX2_pvalue_1e-2_peak_45067a	131	.	7.39323	13.14936	9.45980	358
chr14	25434989	25435746	L1-3_CUX2_pvalue_1e-2_peak_45067b	119	.	6.93632	11.99473	8.45542	470
chr14	25434989	25435746	L1-3_CUX2_pvalue_1e-2_peak_45067c	130	.	7.32348	13.03491	9.36025	585
chr14	25438458	25438636	L1-3_CUX2_pvalue_1e-2_peak_45068	57	.	4.24124	5.76456	3.08684	76
chr14	25444704	25445017	L1-3_CUX2_pvalue_1e-2_peak_45071	66	.	5.05051	6.69891	3.87198	57
chr14	25451685	25451971	L1-3_CUX2_pvalue_1e-2_peak_45073	54	.	4.30354	5.42925	2.80063	214
chr14	25454321	25454490	L1-3_CUX2_pvalue_1e-2_peak_45074	55	.	4.37222	5.57009	2.92088	100
chr14	25462243	25462602	L1-3_CUX2_pvalue_1e-2_peak_45075	77	.	5.62035	7.75457	4.77231	286
chr14	25476500	25476681	L1-3_CUX2_pvalue_1e-2_peak_45078	103	.	6.92681	10.39163	7.05987	68
chr14	25478059	25478162	L1-3_CUX2_pvalue_1e-2_peak_45080	36	.	3.11357	3.66110	1.35133	50
chr14	25491711	25492220	L1-3_CUX2_pvalue_1e-2_peak_45083	137	.	8.21963	13.70582	9.94487	266
chr14	25511523	25512355	L1-3_CUX2_pvalue_1e-2_peak_45085	39	.	3.44210	3.96350	1.60633	789
chr14	25517849	25518079	L1-3_CUX2_pvalue_1e-2_peak_45086	48	.	3.68256	4.88842	2.33819	163
chr14	25518293	25518634	L1-3_CUX2_pvalue_1e-2_peak_45087	41	.	3.32324	4.12899	1.74589	214
chr14	25518829	25519923	L1-3_CUX2_pvalue_1e-2_peak_45088a	85	.	5.28342	8.56267	5.47506	113
chr14	25518829	25519923	L1-3_CUX2_pvalue_1e-2_peak_45088b	50	.	3.79478	5.06536	2.49140	330
chr14	25518829	25519923	L1-3_CUX2_pvalue_1e-2_peak_45088c	85	.	5.29801	8.58669	5.49772	525
chr14	25518829	25519923	L1-3_CUX2_pvalue_1e-2_peak_45088d	67	.	4.55373	6.76988	3.93431	657
chr14	25531046	25531145	L1-3_CUX2_pvalue_1e-2_peak_45089	43	.	3.38266	4.39837	1.96485	62
chr14	25538895	25539444	L1-3_CUX2_pvalue_1e-2_peak_45090	74	.	5.35742	7.41268	4.48825	327
chr14	25560071	25560468	L1-3_CUX2_pvalue_1e-2_peak_45092	54	.	4.10172	5.45601	2.82252	152
chr14	25577802	25578156	L1-3_CUX2_pvalue_1e-2_peak_45094	64	.	4.89271	6.42638	3.63674	172
chr14	25580225	25580869	L1-3_CUX2_pvalue_1e-2_peak_45096	76	.	5.59167	7.69798	4.72344	175
chr14	25587867	25588244	L1-3_CUX2_pvalue_1e-2_peak_45097	97	.	6.68271	9.79705	6.54134	313
chr14	25591481	25591578	L1-3_CUX2_pvalue_1e-2_peak_45098	58	.	4.58836	5.85683	3.16459	48
chr14	25600861	25602334	L1-3_CUX2_pvalue_1e-2_peak_45099a	63	.	4.84937	6.35369	3.57378	297
chr14	25600861	25602334	L1-3_CUX2_pvalue_1e-2_peak_45099b	52	.	4.24320	5.25918	2.65405	564
chr14	25600861	25602334	L1-3_CUX2_pvalue_1e-2_peak_45099c	125	.	7.91525	12.55147	8.94042	1357
chr14	25609430	25610202	L1-3_CUX2_pvalue_1e-2_peak_45100a	108	.	7.21028	10.88283	7.48778	54
chr14	25609430	25610202	L1-3_CUX2_pvalue_1e-2_peak_45100b	122	.	7.86576	12.24287	8.67111	414
chr14	25620290	25620396	L1-3_CUX2_pvalue_1e-2_peak_45102	69	.	4.95172	6.98166	4.11562	46
chr14	25700317	25700390	L1-3_CUX2_pvalue_1e-2_peak_45103	46	.	3.44664	4.61338	2.09867	35
chr14	25715927	25716290	L1-3_CUX2_pvalue_1e-2_peak_45104	89	.	6.22704	8.97441	5.83179	164
chr14	25716751	25717205	L1-3_CUX2_pvalue_1e-2_peak_45105	89	.	6.19886	8.92526	5.78942	318
chr14	25818438	25819081	L1-3_CUX2_pvalue_1e-2_peak_45108a	57	.	4.54486	5.77904	3.09781	137
chr14	25818438	25819081	L1-3_CUX2_pvalue_1e-2_peak_45108b	107	.	7.14193	10.75773	7.37861	251
chr14	25818438	25819081	L1-3_CUX2_pvalue_1e-2_peak_45108c	107	.	7.14193	10.75773	7.37861	363
chr14	25818438	25819081	L1-3_CUX2_pvalue_1e-2_peak_45108d	69	.	5.19413	6.95298	4.09293	586
chr14	25865169	25865673	L1-3_CUX2_pvalue_1e-2_peak_45111	56	.	4.17676	5.67691	3.01019	235
chr14	25881259	25881948	L1-3_CUX2_pvalue_1e-2_peak_45113	177	.	10.48438	17.77910	13.47808	92
chr14	25896298	25896546	L1-3_CUX2_pvalue_1e-2_peak_45114	46	.	3.44664	4.61338	2.09867	44
chr14	25905566	25906131	L1-3_CUX2_pvalue_1e-2_peak_45117	102	.	6.84984	10.21116	6.90294	419
chr14	25906416	25906542	L1-3_CUX2_pvalue_1e-2_peak_45118	60	.	4.59207	6.05171	3.33053	64
chr14	25953269	25953753	L1-3_CUX2_pvalue_1e-2_peak_45120	62	.	4.67035	6.23671	3.47100	370
chr14	25963901	25964285	L1-3_CUX2_pvalue_1e-2_peak_45121	94	.	6.37196	9.44488	6.23541	66
chr14	26011265	26011893	L1-3_CUX2_pvalue_1e-2_peak_45123a	74	.	5.38752	7.48318	4.54658	62
chr14	26011265	26011893	L1-3_CUX2_pvalue_1e-2_peak_45123b	89	.	6.15716	8.91201	5.77751	346
chr14	26019672	26021193	L1-3_CUX2_pvalue_1e-2_peak_45124a	61	.	4.70367	6.11022	3.36069	253
chr14	26019672	26021193	L1-3_CUX2_pvalue_1e-2_peak_45124b	72	.	5.31444	7.26053	4.35645	1001
chr14	26019672	26021193	L1-3_CUX2_pvalue_1e-2_peak_45124c	61	.	4.74440	6.17777	3.41927	1453
chr14	26145860	26145933	L1-3_CUX2_pvalue_1e-2_peak_45125	46	.	3.44664	4.61338	2.09867	34
chr14	26165519	26165742	L1-3_CUX2_pvalue_1e-2_peak_45126	46	.	3.44664	4.61338	2.09867	53
chr14	26185895	26185991	L1-3_CUX2_pvalue_1e-2_peak_45127	76	.	5.16995	7.68331	4.71147	53
chr14	26194624	26194956	L1-3_CUX2_pvalue_1e-2_peak_45128	40	.	3.28138	4.09424	1.71428	192
chr14	26195393	26195466	L1-3_CUX2_pvalue_1e-2_peak_45129	40	.	3.28138	4.09424	1.71428	52
chr14	26267152	26267361	L1-3_CUX2_pvalue_1e-2_peak_45131	46	.	3.44664	4.61338	2.09867	177
chr14	26292345	26292737	L1-3_CUX2_pvalue_1e-2_peak_45133a	100	.	6.57570	10.01344	6.73149	183
chr14	26292345	26292737	L1-3_CUX2_pvalue_1e-2_peak_45133b	88	.	6.02773	8.84824	5.72102	264
chr14	26295336	26295791	L1-3_CUX2_pvalue_1e-2_peak_45134a	79	.	5.63761	7.97806	4.96782	142
chr14	26295336	26295791	L1-3_CUX2_pvalue_1e-2_peak_45134b	79	.	5.63761	7.97806	4.96782	257
chr14	26302067	26302781	L1-3_CUX2_pvalue_1e-2_peak_45135	50	.	4.11571	5.04824	2.47638	384
chr14	26303053	26303276	L1-3_CUX2_pvalue_1e-2_peak_45136	51	.	4.16940	5.13652	2.54942	135
chr14	26306654	26307049	L1-3_CUX2_pvalue_1e-2_peak_45137	95	.	6.46755	9.57797	6.35056	162
chr14	26312192	26312345	L1-3_CUX2_pvalue_1e-2_peak_45138	60	.	4.53286	6.00025	3.28823	65
chr14	26312831	26313704	L1-3_CUX2_pvalue_1e-2_peak_45139a	59	.	4.51626	5.97423	3.26693	43
chr14	26312831	26313704	L1-3_CUX2_pvalue_1e-2_peak_45139b	49	.	3.97081	4.94422	2.38603	271
chr14	26312831	26313704	L1-3_CUX2_pvalue_1e-2_peak_45139c	90	.	5.95622	9.00989	5.86332	514
chr14	26331138	26331541	L1-3_CUX2_pvalue_1e-2_peak_45141	65	.	4.80692	6.58071	3.76805	289
chr14	26366942	26367047	L1-3_CUX2_pvalue_1e-2_peak_45143	44	.	3.74592	4.45837	2.01799	36
chr14	26367253	26368332	L1-3_CUX2_pvalue_1e-2_peak_45144a	64	.	4.79744	6.41821	3.63034	348
chr14	26367253	26368332	L1-3_CUX2_pvalue_1e-2_peak_45144b	64	.	4.79744	6.41821	3.63034	515
chr14	26367253	26368332	L1-3_CUX2_pvalue_1e-2_peak_45144c	74	.	5.33049	7.47939	4.54657	654
chr14	26368606	26368786	L1-3_CUX2_pvalue_1e-2_peak_45145	41	.	3.55168	4.15855	1.76843	146
chr14	26373622	26373919	L1-3_CUX2_pvalue_1e-2_peak_45146	42	.	3.63240	4.28247	1.86938	260
chr14	26376986	26377761	L1-3_CUX2_pvalue_1e-2_peak_45147b	51	.	3.84808	5.14919	2.56186	721
chr14	26379937	26380524	L1-3_CUX2_pvalue_1e-2_peak_45148	73	.	4.92187	7.36098	4.44247	403
chr14	26381341	26381441	L1-3_CUX2_pvalue_1e-2_peak_45149	39	.	3.34127	3.98447	1.62484	56
chr14	26391101	26391174	L1-3_CUX2_pvalue_1e-2_peak_45150	46	.	3.44664	4.61338	2.09867	38
chr14	26397233	26397362	L1-3_CUX2_pvalue_1e-2_peak_45151	43	.	3.68829	4.36882	1.94253	67
chr14	26398306	26399067	L1-3_CUX2_pvalue_1e-2_peak_45152a	142	.	8.30263	14.22495	10.39655	439
chr14	26398306	26399067	L1-3_CUX2_pvalue_1e-2_peak_45152b	94	.	6.20347	9.40754	6.20329	571
chr14	26399364	26399461	L1-3_CUX2_pvalue_1e-2_peak_45153	51	.	4.12010	5.17576	2.58509	51
chr14	26422306	26423314	L1-3_CUX2_pvalue_1e-2_peak_45154a	57	.	4.49161	5.76404	3.08644	509
chr14	26422306	26423314	L1-3_CUX2_pvalue_1e-2_peak_45154b	57	.	4.49161	5.76404	3.08644	601
chr14	26422306	26423314	L1-3_CUX2_pvalue_1e-2_peak_45154c	127	.	7.86031	12.75860	9.11895	921
chr14	26435204	26436445	L1-3_CUX2_pvalue_1e-2_peak_45155a	72	.	5.31444	7.26053	4.35645	433
chr14	26435204	26436445	L1-3_CUX2_pvalue_1e-2_peak_45155b	84	.	5.90493	8.42236	5.35313	619
chr14	26435204	26436445	L1-3_CUX2_pvalue_1e-2_peak_45155c	175	.	10.03838	17.53743	13.27102	731
chr14	26446232	26447240	L1-3_CUX2_pvalue_1e-2_peak_45157	126	.	7.98624	12.67539	9.04824	676
chr14	26478957	26479030	L1-3_CUX2_pvalue_1e-2_peak_45158	44	.	3.40368	4.46677	2.02171	31
chr14	26497835	26497908	L1-3_CUX2_pvalue_1e-2_peak_45161	46	.	3.44664	4.61338	2.09867	51
chr14	26506483	26507243	L1-3_CUX2_pvalue_1e-2_peak_45162	79	.	5.73468	7.98297	4.97152	611
chr14	26532908	26533028	L1-3_CUX2_pvalue_1e-2_peak_45165	72	.	5.04286	7.25809	4.35490	55
chr14	26539769	26540112	L1-3_CUX2_pvalue_1e-2_peak_45166	58	.	4.22833	5.83877	3.14872	285
chr14	26547756	26548360	L1-3_CUX2_pvalue_1e-2_peak_45167	69	.	4.95172	6.98166	4.11562	350
chr14	26567073	26567333	L1-3_CUX2_pvalue_1e-2_peak_45170	71	.	5.01211	7.16245	4.27133	33
chr14	26598227	26598878	L1-3_CUX2_pvalue_1e-2_peak_45171a	54	.	4.31476	5.48154	2.84534	236
chr14	26598227	26598878	L1-3_CUX2_pvalue_1e-2_peak_45171b	65	.	4.87329	6.53940	3.73452	407
chr14	26599280	26599526	L1-3_CUX2_pvalue_1e-2_peak_45172	54	.	4.29784	5.45476	2.82252	107
chr14	26613075	26613915	L1-3_CUX2_pvalue_1e-2_peak_45175a	123	.	7.39171	12.34663	8.76313	385
chr14	26613075	26613915	L1-3_CUX2_pvalue_1e-2_peak_45175b	212	.	10.84118	21.20202	16.41193	619
chr14	26640018	26641133	L1-3_CUX2_pvalue_1e-2_peak_45176a	87	.	5.80889	8.77419	5.65875	383
chr14	26640018	26641133	L1-3_CUX2_pvalue_1e-2_peak_45176b	57	.	4.35667	5.72515	3.05359	879
chr14	26640018	26641133	L1-3_CUX2_pvalue_1e-2_peak_45176c	77	.	5.34370	7.74946	4.76992	1044
chr14	26657972	26658087	L1-3_CUX2_pvalue_1e-2_peak_45179	43	.	3.38266	4.39837	1.96485	71
chr14	26668859	26669676	L1-3_CUX2_pvalue_1e-2_peak_45180	138	.	7.84133	13.88277	10.09783	334
chr14	26673379	26674719	L1-3_CUX2_pvalue_1e-2_peak_45181a	37	.	3.25067	3.70315	1.38693	412
chr14	26673379	26674719	L1-3_CUX2_pvalue_1e-2_peak_45181b	77	.	5.36271	7.77963	4.79581	696
chr14	26673379	26674719	L1-3_CUX2_pvalue_1e-2_peak_45181c	54	.	4.28105	5.42823	2.80063	879
chr14	26685924	26686396	L1-3_CUX2_pvalue_1e-2_peak_45184	50	.	3.93670	5.01899	2.44908	206
chr14	26778382	26778455	L1-3_CUX2_pvalue_1e-2_peak_45186	46	.	3.44664	4.61338	2.09867	51
chr14	26795310	26795396	L1-3_CUX2_pvalue_1e-2_peak_45187	61	.	4.30829	6.10909	3.36069	38
chr14	26802281	26802461	L1-3_CUX2_pvalue_1e-2_peak_45188	59	.	4.25459	5.92478	3.22300	144
chr14	26803698	26803783	L1-3_CUX2_pvalue_1e-2_peak_45189	40	.	3.28138	4.09424	1.71428	42
chr14	26811293	26811733	L1-3_CUX2_pvalue_1e-2_peak_45191	74	.	5.38752	7.48318	4.54658	49
chr14	26829879	26830192	L1-3_CUX2_pvalue_1e-2_peak_45194	45	.	3.72273	4.52573	2.07316	244
chr14	26834998	26835129	L1-3_CUX2_pvalue_1e-2_peak_45196	38	.	3.20461	3.88688	1.54091	38
chr14	26835333	26835440	L1-3_CUX2_pvalue_1e-2_peak_45197	40	.	3.26184	4.03980	1.66851	36
chr14	26858631	26859572	L1-3_CUX2_pvalue_1e-2_peak_45198a	74	.	5.40768	7.41733	4.49140	249
chr14	26858631	26859572	L1-3_CUX2_pvalue_1e-2_peak_45198b	85	.	6.00853	8.59772	5.50767	357
chr14	26858631	26859572	L1-3_CUX2_pvalue_1e-2_peak_45198c	85	.	6.00853	8.59772	5.50767	594
chr14	26863449	26863745	L1-3_CUX2_pvalue_1e-2_peak_45199	58	.	4.54752	5.85447	3.16335	42
chr14	26864887	26865157	L1-3_CUX2_pvalue_1e-2_peak_45200	43	.	3.66300	4.39923	1.96485	219
chr14	26870632	26871172	L1-3_CUX2_pvalue_1e-2_peak_45201	51	.	4.00577	5.19473	2.60070	72
chr14	26874319	26874485	L1-3_CUX2_pvalue_1e-2_peak_45202	38	.	3.20461	3.88688	1.54091	126
chr14	26884662	26885520	L1-3_CUX2_pvalue_1e-2_peak_45203a	71	.	5.29451	7.13485	4.24983	214
chr14	26884662	26885520	L1-3_CUX2_pvalue_1e-2_peak_45203b	72	.	5.34616	7.22996	4.33023	494
chr14	26896425	26896532	L1-3_CUX2_pvalue_1e-2_peak_45205	48	.	3.84823	4.80658	2.26509	54
chr14	26897047	26897235	L1-3_CUX2_pvalue_1e-2_peak_45206	37	.	3.13136	3.70371	1.38693	145
chr14	26898650	26898912	L1-3_CUX2_pvalue_1e-2_peak_45207	37	.	3.14936	3.74753	1.42415	37
chr14	26944337	26944410	L1-3_CUX2_pvalue_1e-2_peak_45209	46	.	3.44664	4.61338	2.09867	53
chr14	26971478	26971551	L1-3_CUX2_pvalue_1e-2_peak_45210	44	.	3.40368	4.46677	2.02171	68
chr14	27009144	27009247	L1-3_CUX2_pvalue_1e-2_peak_45211	76	.	5.16974	7.68256	4.71147	49
chr14	27066460	27068019	L1-3_CUX2_pvalue_1e-2_peak_45217a	55	.	3.68711	5.57495	2.92571	484
chr14	27066460	27068019	L1-3_CUX2_pvalue_1e-2_peak_45217b	63	.	3.97073	6.32474	3.54840	604
chr14	27066460	27068019	L1-3_CUX2_pvalue_1e-2_peak_45217c	142	.	6.52334	14.20620	10.38123	746
chr14	27066460	27068019	L1-3_CUX2_pvalue_1e-2_peak_45217d	104	.	5.37771	10.45742	7.11920	983
chr14	27066460	27068019	L1-3_CUX2_pvalue_1e-2_peak_45217e	142	.	6.52334	14.20620	10.38123	1281
chr14	27066460	27068019	L1-3_CUX2_pvalue_1e-2_peak_45217f	79	.	4.54739	7.92719	4.92549	1426
chr14	27084080	27084153	L1-3_CUX2_pvalue_1e-2_peak_45218	46	.	3.44664	4.61338	2.09867	62
chr14	27086977	27087096	L1-3_CUX2_pvalue_1e-2_peak_45219	61	.	4.30812	6.10846	3.36069	49
chr14	27105014	27105102	L1-3_CUX2_pvalue_1e-2_peak_45220	42	.	3.32116	4.20906	1.80865	47
chr14	27106396	27106663	L1-3_CUX2_pvalue_1e-2_peak_45221	70	.	4.98173	7.07040	4.19373	67
chr14	27132792	27133444	L1-3_CUX2_pvalue_1e-2_peak_45223a	56	.	4.41924	5.66894	3.00612	135
chr14	27132792	27133444	L1-3_CUX2_pvalue_1e-2_peak_45223b	97	.	6.62886	9.71767	6.47404	441
chr14	27160792	27160865	L1-3_CUX2_pvalue_1e-2_peak_45225	46	.	3.44664	4.61338	2.09867	54
chr14	27172004	27172425	L1-3_CUX2_pvalue_1e-2_peak_45226	104	.	6.96594	10.48530	7.14108	212
chr14	27273573	27273646	L1-3_CUX2_pvalue_1e-2_peak_45229	46	.	3.44664	4.61338	2.09867	55
chr14	27305127	27305708	L1-3_CUX2_pvalue_1e-2_peak_45230	88	.	6.12276	8.83110	5.70698	96
chr14	27336269	27336823	L1-3_CUX2_pvalue_1e-2_peak_45232a	67	.	5.07393	6.79101	3.95190	210
chr14	27336269	27336823	L1-3_CUX2_pvalue_1e-2_peak_45232b	92	.	6.42169	9.28323	6.09918	307
chr14	27341600	27342460	L1-3_CUX2_pvalue_1e-2_peak_45234	54	.	4.32620	5.47526	2.83947	372
chr14	27374405	27374745	L1-3_CUX2_pvalue_1e-2_peak_45236	76	.	5.16995	7.68331	4.71147	56
chr14	27395431	27396123	L1-3_CUX2_pvalue_1e-2_peak_45237a	124	.	7.88022	12.49061	8.88660	240
chr14	27395431	27396123	L1-3_CUX2_pvalue_1e-2_peak_45237b	124	.	7.88022	12.49061	8.88660	347
chr14	27395431	27396123	L1-3_CUX2_pvalue_1e-2_peak_45237c	86	.	6.06171	8.68850	5.58422	437
chr14	27453949	27454026	L1-3_CUX2_pvalue_1e-2_peak_45240	51	.	4.15139	5.13051	2.54702	31
chr14	27456886	27457778	L1-3_CUX2_pvalue_1e-2_peak_45241	58	.	4.56651	5.81765	3.13393	222
chr14	27495325	27495398	L1-3_CUX2_pvalue_1e-2_peak_45242	46	.	3.44664	4.61338	2.09867	34
chr14	27569068	27569141	L1-3_CUX2_pvalue_1e-2_peak_45244	46	.	3.44664	4.61338	2.09867	31
chr14	27631007	27631738	L1-3_CUX2_pvalue_1e-2_peak_45246a	71	.	5.24031	7.14717	4.25957	175
chr14	27631007	27631738	L1-3_CUX2_pvalue_1e-2_peak_45246b	71	.	5.24031	7.14717	4.25957	581
chr14	27653641	27653985	L1-3_CUX2_pvalue_1e-2_peak_45247	70	.	4.98173	7.07040	4.19373	109
chr14	27660614	27660861	L1-3_CUX2_pvalue_1e-2_peak_45248	46	.	3.44664	4.61338	2.09867	214
chr14	27674174	27674710	L1-3_CUX2_pvalue_1e-2_peak_45249	63	.	4.69704	6.30170	3.52664	330
chr14	27680676	27681606	L1-3_CUX2_pvalue_1e-2_peak_45250	67	.	5.07393	6.79101	3.95190	461
chr14	27691845	27692364	L1-3_CUX2_pvalue_1e-2_peak_45251a	83	.	5.38035	8.39875	5.33332	276
chr14	27691845	27692364	L1-3_CUX2_pvalue_1e-2_peak_45251b	64	.	4.53889	6.47818	3.68056	383
chr14	27695947	27696739	L1-3_CUX2_pvalue_1e-2_peak_45252a	54	.	4.02917	5.43315	2.80438	111
chr14	27695947	27696739	L1-3_CUX2_pvalue_1e-2_peak_45252b	156	.	8.10603	15.66164	11.64610	473
chr14	27695947	27696739	L1-3_CUX2_pvalue_1e-2_peak_45252c	135	.	7.36076	13.52007	9.78293	662
chr14	27712515	27712588	L1-3_CUX2_pvalue_1e-2_peak_45253	45	.	3.42495	4.53818	2.07932	33
chr14	27712857	27713067	L1-3_CUX2_pvalue_1e-2_peak_45254	45	.	3.42495	4.53818	2.07932	146
chr14	27787396	27787469	L1-3_CUX2_pvalue_1e-2_peak_45256	46	.	3.44664	4.61338	2.09867	57
chr14	27940039	27940311	L1-3_CUX2_pvalue_1e-2_peak_45258	39	.	3.24254	3.98716	1.62484	221
chr14	27940582	27940793	L1-3_CUX2_pvalue_1e-2_peak_45259	100	.	6.60229	10.08138	6.79020	148
chr14	27997691	27997794	L1-3_CUX2_pvalue_1e-2_peak_45261	125	.	7.70614	12.59988	8.98252	50
chr14	28023228	28023301	L1-3_CUX2_pvalue_1e-2_peak_45262	46	.	3.44664	4.61338	2.09867	59
chr14	28027342	28027415	L1-3_CUX2_pvalue_1e-2_peak_45263	46	.	3.44664	4.61338	2.09867	40
chr14	28154020	28154116	L1-3_CUX2_pvalue_1e-2_peak_45264	46	.	3.44664	4.61338	2.09867	36
chr14	28164065	28164138	L1-3_CUX2_pvalue_1e-2_peak_45265	46	.	3.44664	4.61338	2.09867	48
chr14	28169739	28170059	L1-3_CUX2_pvalue_1e-2_peak_45266	138	.	8.52411	13.89117	10.10497	75
chr14	28173862	28174487	L1-3_CUX2_pvalue_1e-2_peak_45267	64	.	4.91461	6.46443	3.66927	421
chr14	28184106	28184179	L1-3_CUX2_pvalue_1e-2_peak_45269	46	.	3.44649	4.61288	2.09867	35
chr14	28234185	28234649	L1-3_CUX2_pvalue_1e-2_peak_45271	61	.	4.30829	6.10909	3.36069	353
chr14	28285782	28285863	L1-3_CUX2_pvalue_1e-2_peak_45275	52	.	4.02933	5.25693	2.65280	39
chr14	28352992	28353467	L1-3_CUX2_pvalue_1e-2_peak_45278	58	.	4.56647	5.88525	3.18955	317
chr14	28355357	28355797	L1-3_CUX2_pvalue_1e-2_peak_45280	74	.	5.33049	7.47939	4.54657	201
chr14	28359324	28359619	L1-3_CUX2_pvalue_1e-2_peak_45281	43	.	3.68596	4.30275	1.88860	228
chr14	28385453	28385842	L1-3_CUX2_pvalue_1e-2_peak_45282	43	.	3.38266	4.39837	1.96485	237
chr14	28432526	28432626	L1-3_CUX2_pvalue_1e-2_peak_45285	61	.	4.30829	6.10909	3.36069	49
chr14	28703305	28703602	L1-3_CUX2_pvalue_1e-2_peak_45290	61	.	4.30829	6.10909	3.36069	60
chr14	28733877	28733974	L1-3_CUX2_pvalue_1e-2_peak_45291	60	.	4.28119	6.01457	3.29850	38
chr14	28767064	28767243	L1-3_CUX2_pvalue_1e-2_peak_45293	46	.	3.44664	4.61338	2.09867	40
chr14	28817633	28817888	L1-3_CUX2_pvalue_1e-2_peak_45294	43	.	3.36191	4.33276	1.91026	38
chr14	28833141	28833647	L1-3_CUX2_pvalue_1e-2_peak_45295	43	.	3.38266	4.39837	1.96485	257
chr14	28861188	28861350	L1-3_CUX2_pvalue_1e-2_peak_45298	110	.	6.89327	11.02251	7.60665	57
chr14	28875379	28876001	L1-3_CUX2_pvalue_1e-2_peak_45299a	78	.	5.68182	7.88969	4.88982	193
chr14	28875379	28876001	L1-3_CUX2_pvalue_1e-2_peak_45299b	78	.	5.68182	7.88969	4.88982	314
chr14	28938012	28938924	L1-3_CUX2_pvalue_1e-2_peak_45301	76	.	5.44874	7.62969	4.67447	721
chr14	28966804	28966923	L1-3_CUX2_pvalue_1e-2_peak_45303	45	.	3.42495	4.53818	2.07932	72
chr14	29044386	29045065	L1-3_CUX2_pvalue_1e-2_peak_45305	43	.	3.66300	4.39923	1.96485	300
chr14	29047001	29047306	L1-3_CUX2_pvalue_1e-2_peak_45307	57	.	4.46728	5.77213	3.09239	222
chr14	29065637	29065792	L1-3_CUX2_pvalue_1e-2_peak_45309	43	.	3.38266	4.39837	1.96485	39
chr14	29078186	29078760	L1-3_CUX2_pvalue_1e-2_peak_45310	63	.	4.86787	6.37804	3.59297	72
chr14	29088096	29088383	L1-3_CUX2_pvalue_1e-2_peak_45311	46	.	3.44664	4.61338	2.09867	172
chr14	29104763	29104868	L1-3_CUX2_pvalue_1e-2_peak_45313	61	.	4.30829	6.10909	3.36069	52
chr14	29122323	29122454	L1-3_CUX2_pvalue_1e-2_peak_45314	37	.	3.14936	3.74753	1.42415	83
chr14	29122786	29123139	L1-3_CUX2_pvalue_1e-2_peak_45315a	77	.	5.51138	7.78420	4.79796	79
chr14	29122786	29123139	L1-3_CUX2_pvalue_1e-2_peak_45315b	77	.	5.51138	7.78420	4.79796	241
chr14	29220704	29220986	L1-3_CUX2_pvalue_1e-2_peak_45316	87	.	6.08865	8.73470	5.62361	178
chr14	29223608	29223720	L1-3_CUX2_pvalue_1e-2_peak_45317	70	.	4.89259	7.03651	4.16533	55
chr14	29226530	29226651	L1-3_CUX2_pvalue_1e-2_peak_45318	41	.	3.20821	4.13103	1.74791	49
chr14	29229343	29229544	L1-3_CUX2_pvalue_1e-2_peak_45319a	60	.	3.82044	6.05523	3.33373	47
chr14	29229343	29229544	L1-3_CUX2_pvalue_1e-2_peak_45319b	52	.	3.48507	5.21684	2.61980	148
chr14	29234966	29235273	L1-3_CUX2_pvalue_1e-2_peak_45323	64	.	3.77902	6.47908	3.68140	48
chr14	29235663	29236259	L1-3_CUX2_pvalue_1e-2_peak_45324a	124	.	5.65666	12.49389	8.88948	221
chr14	29235663	29236259	L1-3_CUX2_pvalue_1e-2_peak_45324b	41	.	2.99977	4.14598	1.76014	425
chr14	29243065	29243961	L1-3_CUX2_pvalue_1e-2_peak_45325a	62	.	4.23684	6.25495	3.48634	249
chr14	29243065	29243961	L1-3_CUX2_pvalue_1e-2_peak_45325b	54	.	3.88377	5.43302	2.80434	446
chr14	29243065	29243961	L1-3_CUX2_pvalue_1e-2_peak_45325c	107	.	5.94094	10.72472	7.34939	732
chr14	29253829	29255143	L1-3_CUX2_pvalue_1e-2_peak_45327a	96	.	5.73987	9.65557	6.41859	223
chr14	29253829	29255143	L1-3_CUX2_pvalue_1e-2_peak_45327b	77	.	4.98849	7.76462	4.78130	687
chr14	29264662	29264890	L1-3_CUX2_pvalue_1e-2_peak_45330	36	.	3.11357	3.66110	1.35133	39
chr14	29300455	29300737	L1-3_CUX2_pvalue_1e-2_peak_45332a	63	.	4.86787	6.37804	3.59297	63
chr14	29300455	29300737	L1-3_CUX2_pvalue_1e-2_peak_45332b	192	.	11.12656	19.23594	14.72940	171
chr14	29301482	29301555	L1-3_CUX2_pvalue_1e-2_peak_45333	39	.	3.45949	3.99620	1.63181	33
chr14	29336753	29337308	L1-3_CUX2_pvalue_1e-2_peak_45334	137	.	8.56231	13.71613	9.95205	263
chr14	29347066	29347522	L1-3_CUX2_pvalue_1e-2_peak_45335a	66	.	4.99465	6.62877	3.81160	118
chr14	29347066	29347522	L1-3_CUX2_pvalue_1e-2_peak_45335b	107	.	7.17257	10.75800	7.37861	244
chr14	29400579	29400714	L1-3_CUX2_pvalue_1e-2_peak_45337	56	.	4.15144	5.60057	2.94620	89
chr14	29503206	29503839	L1-3_CUX2_pvalue_1e-2_peak_45338	76	.	5.30606	7.68978	4.71696	292
chr14	29504148	29504740	L1-3_CUX2_pvalue_1e-2_peak_45339a	39	.	3.41264	3.94702	1.59165	126
chr14	29504148	29504740	L1-3_CUX2_pvalue_1e-2_peak_45339b	199	.	10.42339	19.99547	15.38008	413
chr14	29513089	29513288	L1-3_CUX2_pvalue_1e-2_peak_45340	72	.	5.04286	7.25809	4.35490	50
chr14	29531745	29532044	L1-3_CUX2_pvalue_1e-2_peak_45341	80	.	5.60808	8.03297	5.01392	72
chr14	29545295	29545633	L1-3_CUX2_pvalue_1e-2_peak_45342	56	.	4.17676	5.67691	3.01019	272
chr14	29547080	29547268	L1-3_CUX2_pvalue_1e-2_peak_45343	42	.	3.34141	4.26972	1.85968	141
chr14	29562041	29562194	L1-3_CUX2_pvalue_1e-2_peak_45346	61	.	4.74737	6.14848	3.39407	43
chr14	29566811	29566994	L1-3_CUX2_pvalue_1e-2_peak_45349	55	.	4.43965	5.59403	2.94285	132
chr14	29567868	29568383	L1-3_CUX2_pvalue_1e-2_peak_45350a	76	.	5.56328	7.64239	4.68508	163
chr14	29567868	29568383	L1-3_CUX2_pvalue_1e-2_peak_45350b	103	.	6.98959	10.38778	7.05820	457
chr14	29582381	29582506	L1-3_CUX2_pvalue_1e-2_peak_45352	61	.	4.30829	6.10909	3.36069	56
chr14	29605357	29605908	L1-3_CUX2_pvalue_1e-2_peak_45353	39	.	3.22347	3.93622	1.58154	372
chr14	29608881	29609132	L1-3_CUX2_pvalue_1e-2_peak_45354	42	.	3.58629	4.24258	1.83847	68
chr14	29611908	29612425	L1-3_CUX2_pvalue_1e-2_peak_45356	55	.	4.34909	5.52219	2.88193	328
chr14	29617304	29617745	L1-3_CUX2_pvalue_1e-2_peak_45357a	69	.	5.15578	6.96338	4.10096	179
chr14	29617304	29617745	L1-3_CUX2_pvalue_1e-2_peak_45357b	83	.	5.92417	8.38401	5.31907	335
chr14	29629580	29629754	L1-3_CUX2_pvalue_1e-2_peak_45358	65	.	4.93675	6.50227	3.70309	133
chr14	29630713	29631128	L1-3_CUX2_pvalue_1e-2_peak_45359	38	.	3.42485	3.87831	1.53614	369
chr14	29634455	29635120	L1-3_CUX2_pvalue_1e-2_peak_45361a	82	.	5.78035	8.21393	5.17186	51
chr14	29634455	29635120	L1-3_CUX2_pvalue_1e-2_peak_45361b	75	.	5.50425	7.58169	4.63250	242
chr14	29648182	29648441	L1-3_CUX2_pvalue_1e-2_peak_45362	54	.	4.30354	5.42925	2.80063	192
chr14	29678799	29679391	L1-3_CUX2_pvalue_1e-2_peak_45366	93	.	6.45532	9.35211	6.15261	348
chr14	29685569	29685809	L1-3_CUX2_pvalue_1e-2_peak_45367	99	.	6.33775	9.93519	6.66337	67
chr14	29686004	29686460	L1-3_CUX2_pvalue_1e-2_peak_45368	131	.	7.66394	13.18025	9.48672	233
chr14	29691319	29691621	L1-3_CUX2_pvalue_1e-2_peak_45369	71	.	5.24659	7.14751	4.25957	76
chr14	29691838	29692199	L1-3_CUX2_pvalue_1e-2_peak_45370	60	.	4.68357	6.07701	3.35328	309
chr14	29701504	29701821	L1-3_CUX2_pvalue_1e-2_peak_45371	48	.	4.00962	4.86629	2.31716	114
chr14	29706184	29706485	L1-3_CUX2_pvalue_1e-2_peak_45373	59	.	4.63269	5.93696	3.23141	38
chr14	29711189	29711606	L1-3_CUX2_pvalue_1e-2_peak_45374	79	.	5.70817	7.93068	4.92709	100
chr14	29712018	29712369	L1-3_CUX2_pvalue_1e-2_peak_45375	55	.	4.34909	5.52219	2.88193	267
chr14	29734019	29734665	L1-3_CUX2_pvalue_1e-2_peak_45377	85	.	5.98892	8.52626	5.44257	295
chr14	29734853	29735011	L1-3_CUX2_pvalue_1e-2_peak_45378	58	.	4.51637	5.88004	3.18503	45
chr14	29743774	29744481	L1-3_CUX2_pvalue_1e-2_peak_45379	59	.	4.54133	5.93590	3.23141	580
chr14	29756878	29757318	L1-3_CUX2_pvalue_1e-2_peak_45381	107	.	7.08606	10.78148	7.39860	222
chr14	29779387	29780481	L1-3_CUX2_pvalue_1e-2_peak_45382	135	.	8.56225	13.59689	9.85019	831
chr14	29780669	29781047	L1-3_CUX2_pvalue_1e-2_peak_45383	65	.	4.96877	6.57675	3.76773	50
chr14	29794711	29794879	L1-3_CUX2_pvalue_1e-2_peak_45384	45	.	3.42495	4.53818	2.07932	139
chr14	29808724	29809418	L1-3_CUX2_pvalue_1e-2_peak_45385	74	.	5.35742	7.41268	4.48825	255
chr14	29820946	29821575	L1-3_CUX2_pvalue_1e-2_peak_45387	45	.	3.80542	4.50517	2.05499	443
chr14	29822963	29823310	L1-3_CUX2_pvalue_1e-2_peak_45388	43	.	3.73622	4.38721	1.95985	328
chr14	29841981	29842167	L1-3_CUX2_pvalue_1e-2_peak_45392	75	.	5.50737	7.53408	4.59332	140
chr14	29847537	29847623	L1-3_CUX2_pvalue_1e-2_peak_45393	48	.	3.92812	4.87838	2.32882	41
chr14	29848368	29848761	L1-3_CUX2_pvalue_1e-2_peak_45394	39	.	3.38852	3.91055	1.56202	351
chr14	29850196	29850632	L1-3_CUX2_pvalue_1e-2_peak_45396a	47	.	3.84541	4.75128	2.21932	44
chr14	29850196	29850632	L1-3_CUX2_pvalue_1e-2_peak_45396b	66	.	4.80677	6.64865	3.83034	176
chr14	29851211	29851284	L1-3_CUX2_pvalue_1e-2_peak_45397	40	.	3.48710	4.06002	1.68743	31
chr14	29859118	29859466	L1-3_CUX2_pvalue_1e-2_peak_45399	69	.	4.81443	6.91323	4.05643	128
chr14	29859726	29860232	L1-3_CUX2_pvalue_1e-2_peak_45400a	79	.	5.26893	7.91425	4.91271	175
chr14	29859726	29860232	L1-3_CUX2_pvalue_1e-2_peak_45400b	50	.	3.92653	5.05999	2.48612	366
chr14	29860917	29861476	L1-3_CUX2_pvalue_1e-2_peak_45401	49	.	3.85290	4.94658	2.38829	187
chr14	29884444	29885025	L1-3_CUX2_pvalue_1e-2_peak_45403a	63	.	4.84329	6.33054	3.55206	229
chr14	29884444	29885025	L1-3_CUX2_pvalue_1e-2_peak_45403b	72	.	5.34616	7.22996	4.33023	488
chr14	29889912	29890233	L1-3_CUX2_pvalue_1e-2_peak_45405	78	.	5.64932	7.81219	4.82175	77
chr14	29897415	29897770	L1-3_CUX2_pvalue_1e-2_peak_45407	50	.	3.95946	5.07586	2.49881	256
chr14	29900566	29900952	L1-3_CUX2_pvalue_1e-2_peak_45408	50	.	3.93670	5.01899	2.44908	50
chr14	29904846	29904938	L1-3_CUX2_pvalue_1e-2_peak_45409	36	.	3.09598	3.61963	1.31548	39
chr14	29911360	29912316	L1-3_CUX2_pvalue_1e-2_peak_45411a	75	.	5.39345	7.58075	4.63244	213
chr14	29911360	29912316	L1-3_CUX2_pvalue_1e-2_peak_45411b	98	.	6.47214	9.84380	6.58430	405
chr14	29911360	29912316	L1-3_CUX2_pvalue_1e-2_peak_45411c	54	.	4.31476	5.48154	2.84534	542
chr14	29911360	29912316	L1-3_CUX2_pvalue_1e-2_peak_45411d	65	.	4.87329	6.53940	3.73452	801
chr14	29927994	29928072	L1-3_CUX2_pvalue_1e-2_peak_45412	38	.	3.18598	3.83903	1.50015	57
chr14	29928771	29929067	L1-3_CUX2_pvalue_1e-2_peak_45413	49	.	3.91420	4.96371	2.40203	167
chr14	29930405	29930495	L1-3_CUX2_pvalue_1e-2_peak_45415	49	.	3.91420	4.96371	2.40203	46
chr14	29943915	29944441	L1-3_CUX2_pvalue_1e-2_peak_45416a	129	.	8.23477	12.94781	9.28450	255
chr14	29943915	29944441	L1-3_CUX2_pvalue_1e-2_peak_45416b	160	.	9.73200	16.09054	12.01789	365
chr14	29958896	29960251	L1-3_CUX2_pvalue_1e-2_peak_45417a	113	.	7.02529	11.38591	7.92357	265
chr14	29958896	29960251	L1-3_CUX2_pvalue_1e-2_peak_45417b	91	.	6.02168	9.11487	5.95434	467
chr14	29958896	29960251	L1-3_CUX2_pvalue_1e-2_peak_45417c	125	.	7.52710	12.56703	8.95302	549
chr14	29961318	29961555	L1-3_CUX2_pvalue_1e-2_peak_45418	41	.	3.53857	4.13851	1.75351	65
chr14	29970722	29970804	L1-3_CUX2_pvalue_1e-2_peak_45421	38	.	3.18598	3.83903	1.50015	39
chr14	29987678	29987839	L1-3_CUX2_pvalue_1e-2_peak_45422	60	.	4.59207	6.05171	3.33053	96
chr14	29998001	29998432	L1-3_CUX2_pvalue_1e-2_peak_45424	158	.	9.55794	15.89400	11.84601	355
chr14	30018232	30018416	L1-3_CUX2_pvalue_1e-2_peak_45426	93	.	6.03161	9.32406	6.13114	61
chr14	30054051	30054561	L1-3_CUX2_pvalue_1e-2_peak_45427a	172	.	9.63236	17.26368	13.03215	343
chr14	30054051	30054561	L1-3_CUX2_pvalue_1e-2_peak_45427b	159	.	9.09723	15.94613	11.89033	437
chr14	30060866	30060939	L1-3_CUX2_pvalue_1e-2_peak_45428	40	.	3.26184	4.03980	1.66851	41
chr14	30064381	30064454	L1-3_CUX2_pvalue_1e-2_peak_45429	39	.	3.22347	3.93622	1.58154	33
chr14	30070207	30070598	L1-3_CUX2_pvalue_1e-2_peak_45430a	77	.	5.47975	7.72038	4.74168	87
chr14	30070207	30070598	L1-3_CUX2_pvalue_1e-2_peak_45430b	176	.	9.86355	17.65013	13.36646	231
chr14	30070957	30071057	L1-3_CUX2_pvalue_1e-2_peak_45431	45	.	3.83583	4.59922	2.09867	33
chr14	30071246	30071475	L1-3_CUX2_pvalue_1e-2_peak_45432	66	.	4.97155	6.69746	3.87152	96
chr14	30073063	30073138	L1-3_CUX2_pvalue_1e-2_peak_45433	36	.	3.30106	3.68412	1.37201	37
chr14	30079024	30079821	L1-3_CUX2_pvalue_1e-2_peak_45434	73	.	5.32765	7.34391	4.42872	141
chr14	30096495	30096646	L1-3_CUX2_pvalue_1e-2_peak_45436	44	.	3.40368	4.46677	2.02171	11
chr14	30112675	30112766	L1-3_CUX2_pvalue_1e-2_peak_45437	43	.	3.36191	4.33276	1.91026	44
chr14	30124001	30124631	L1-3_CUX2_pvalue_1e-2_peak_45439a	53	.	4.25894	5.33988	2.72411	152
chr14	30124001	30124631	L1-3_CUX2_pvalue_1e-2_peak_45439b	105	.	7.06165	10.53180	7.18166	309
chr14	30153651	30154070	L1-3_CUX2_pvalue_1e-2_peak_45442	43	.	3.38266	4.39837	1.96485	371
chr14	30166392	30167211	L1-3_CUX2_pvalue_1e-2_peak_45443	82	.	5.86081	8.24779	5.20124	542
chr14	30188860	30189101	L1-3_CUX2_pvalue_1e-2_peak_45445	53	.	4.28113	5.38413	2.76360	60
chr14	30193189	30193561	L1-3_CUX2_pvalue_1e-2_peak_45449	67	.	5.04723	6.73586	3.90265	133
chr14	30201481	30201910	L1-3_CUX2_pvalue_1e-2_peak_45451	61	.	4.30812	6.10846	3.36069	376
chr14	30212313	30212962	L1-3_CUX2_pvalue_1e-2_peak_45452	50	.	3.95946	5.07586	2.49881	443
chr14	30221551	30221773	L1-3_CUX2_pvalue_1e-2_peak_45454	43	.	3.68829	4.36882	1.94253	33
chr14	30221985	30222678	L1-3_CUX2_pvalue_1e-2_peak_45455	108	.	6.90278	10.85031	7.45991	249
chr14	30225341	30225637	L1-3_CUX2_pvalue_1e-2_peak_45456	46	.	3.85123	4.62350	2.10661	54
chr14	30267189	30267778	L1-3_CUX2_pvalue_1e-2_peak_45458	210	.	11.56844	21.00162	16.23933	357
chr14	30268167	30268301	L1-3_CUX2_pvalue_1e-2_peak_45459	45	.	3.85902	4.59799	2.09867	54
chr14	30279876	30280300	L1-3_CUX2_pvalue_1e-2_peak_45460a	93	.	6.46204	9.39162	6.18914	183
chr14	30279876	30280300	L1-3_CUX2_pvalue_1e-2_peak_45460b	80	.	5.78853	8.07883	5.05465	362
chr14	30283613	30284038	L1-3_CUX2_pvalue_1e-2_peak_45461a	69	.	5.19413	6.95298	4.09293	55
chr14	30283613	30284038	L1-3_CUX2_pvalue_1e-2_peak_45461b	94	.	6.49266	9.44705	6.23552	270
chr14	30290850	30291287	L1-3_CUX2_pvalue_1e-2_peak_45462	77	.	5.62035	7.75457	4.77231	300
chr14	30291801	30292167	L1-3_CUX2_pvalue_1e-2_peak_45463	51	.	4.17246	5.17088	2.58059	230
chr14	30305722	30305795	L1-3_CUX2_pvalue_1e-2_peak_45466	46	.	3.44664	4.61338	2.09867	69
chr14	30316269	30316681	L1-3_CUX2_pvalue_1e-2_peak_45467	162	.	9.78542	16.23638	12.14429	134
chr14	30337149	30337599	L1-3_CUX2_pvalue_1e-2_peak_45468	59	.	4.25459	5.92478	3.22300	112
chr14	30352485	30352876	L1-3_CUX2_pvalue_1e-2_peak_45469	57	.	4.20239	5.75623	3.07922	177
chr14	30363015	30364119	L1-3_CUX2_pvalue_1e-2_peak_45470a	72	.	5.31444	7.26053	4.35645	54
chr14	30363015	30364119	L1-3_CUX2_pvalue_1e-2_peak_45470b	161	.	9.44789	16.14701	12.06607	433
chr14	30363015	30364119	L1-3_CUX2_pvalue_1e-2_peak_45470c	72	.	5.31444	7.26053	4.35645	605
chr14	30375749	30376053	L1-3_CUX2_pvalue_1e-2_peak_45472	46	.	3.44664	4.61338	2.09867	171
chr14	30396312	30397268	L1-3_CUX2_pvalue_1e-2_peak_45473a	61	.	4.63511	6.16098	3.40583	710
chr14	30396312	30397268	L1-3_CUX2_pvalue_1e-2_peak_45473b	71	.	5.13084	7.16038	4.27133	865
chr14	30420386	30420719	L1-3_CUX2_pvalue_1e-2_peak_45474	70	.	4.98173	7.07040	4.19373	145
chr14	30474451	30474631	L1-3_CUX2_pvalue_1e-2_peak_45477	102	.	6.64231	10.20049	6.89377	92
chr14	30485429	30485794	L1-3_CUX2_pvalue_1e-2_peak_45478	77	.	5.51138	7.78420	4.79796	125
chr14	30548043	30548366	L1-3_CUX2_pvalue_1e-2_peak_45479	87	.	5.84746	8.71442	5.60689	206
chr14	30628647	30628780	L1-3_CUX2_pvalue_1e-2_peak_45483	46	.	3.44664	4.61338	2.09867	66
chr14	30662937	30664350	L1-3_CUX2_pvalue_1e-2_peak_45484a	93	.	6.15700	9.33256	6.13905	231
chr14	30662937	30664350	L1-3_CUX2_pvalue_1e-2_peak_45484b	71	.	5.13084	7.16038	4.27133	407
chr14	30662937	30664350	L1-3_CUX2_pvalue_1e-2_peak_45484c	93	.	6.15700	9.33256	6.13905	581
chr14	30662937	30664350	L1-3_CUX2_pvalue_1e-2_peak_45484d	71	.	5.13084	7.16038	4.27133	1140
chr14	30674267	30674340	L1-3_CUX2_pvalue_1e-2_peak_45485	46	.	3.44664	4.61338	2.09867	46
chr14	30683199	30683991	L1-3_CUX2_pvalue_1e-2_peak_45487	53	.	4.23146	5.35009	2.73358	687
chr14	30688065	30688533	L1-3_CUX2_pvalue_1e-2_peak_45488	57	.	4.35667	5.72515	3.05359	201
chr14	30694249	30694541	L1-3_CUX2_pvalue_1e-2_peak_45490	42	.	3.61869	4.26136	1.85579	229
chr14	30696553	30696908	L1-3_CUX2_pvalue_1e-2_peak_45491	41	.	3.57377	4.11763	1.73496	204
chr14	30711969	30713411	L1-3_CUX2_pvalue_1e-2_peak_45493a	66	.	4.78996	6.62226	3.80697	56
chr14	30711969	30713411	L1-3_CUX2_pvalue_1e-2_peak_45493b	76	.	5.26896	7.63099	4.67534	429
chr14	30711969	30713411	L1-3_CUX2_pvalue_1e-2_peak_45493c	155	.	8.62193	15.59604	11.58959	644
chr14	30711969	30713411	L1-3_CUX2_pvalue_1e-2_peak_45493d	56	.	4.32609	5.67761	3.01064	1181
chr14	30737171	30737393	L1-3_CUX2_pvalue_1e-2_peak_45496	46	.	3.77911	4.64975	2.13051	70
chr14	30740069	30740154	L1-3_CUX2_pvalue_1e-2_peak_45497	56	.	4.16389	5.64377	2.98497	38
chr14	30741190	30741431	L1-3_CUX2_pvalue_1e-2_peak_45498	47	.	3.72486	4.74938	2.21772	139
chr14	30741700	30741791	L1-3_CUX2_pvalue_1e-2_peak_45499	47	.	3.72486	4.74938	2.21772	46
chr14	30742075	30742422	L1-3_CUX2_pvalue_1e-2_peak_45500a	49	.	3.82897	4.90973	2.35460	76
chr14	30742075	30742422	L1-3_CUX2_pvalue_1e-2_peak_45500b	88	.	5.65365	8.83794	5.71191	186
chr14	30755726	30755953	L1-3_CUX2_pvalue_1e-2_peak_45502	49	.	3.82897	4.90973	2.35460	46
chr14	30756985	30757690	L1-3_CUX2_pvalue_1e-2_peak_45503a	198	.	9.72475	19.87120	15.27674	345
chr14	30756985	30757690	L1-3_CUX2_pvalue_1e-2_peak_45503b	150	.	8.03349	15.07923	11.13857	552
chr14	30768770	30769412	L1-3_CUX2_pvalue_1e-2_peak_45506	82	.	5.86081	8.24779	5.20124	159
chr14	30778246	30778964	L1-3_CUX2_pvalue_1e-2_peak_45507	77	.	5.51138	7.78420	4.79796	234
chr14	30795684	30796356	L1-3_CUX2_pvalue_1e-2_peak_45508	58	.	4.49169	5.82547	3.13894	480
chr14	30808577	30808656	L1-3_CUX2_pvalue_1e-2_peak_45511	44	.	3.40368	4.46677	2.02171	63
chr14	30818262	30819132	L1-3_CUX2_pvalue_1e-2_peak_45512a	93	.	6.45532	9.35211	6.15261	486
chr14	30818262	30819132	L1-3_CUX2_pvalue_1e-2_peak_45512b	136	.	8.60709	13.68959	9.93230	698
chr14	30840458	30840890	L1-3_CUX2_pvalue_1e-2_peak_45515	42	.	3.32116	4.20906	1.80865	44
chr14	30850966	30851903	L1-3_CUX2_pvalue_1e-2_peak_45516	84	.	5.93049	8.46545	5.39037	444
chr14	30858755	30859656	L1-3_CUX2_pvalue_1e-2_peak_45517a	96	.	5.95618	9.65928	6.42206	72
chr14	30858755	30859656	L1-3_CUX2_pvalue_1e-2_peak_45517b	152	.	8.10857	15.20368	11.24811	264
chr14	30858755	30859656	L1-3_CUX2_pvalue_1e-2_peak_45517c	187	.	9.38887	18.78895	14.34823	433
chr14	30858755	30859656	L1-3_CUX2_pvalue_1e-2_peak_45517d	76	.	5.10530	7.65368	4.69541	671
chr14	30858755	30859656	L1-3_CUX2_pvalue_1e-2_peak_45517e	96	.	5.95618	9.65928	6.42206	773
chr14	30869259	30869351	L1-3_CUX2_pvalue_1e-2_peak_45518	41	.	3.57377	4.11763	1.73496	38
chr14	30871784	30872548	L1-3_CUX2_pvalue_1e-2_peak_45519a	52	.	4.24320	5.25918	2.65405	216
chr14	30871784	30872548	L1-3_CUX2_pvalue_1e-2_peak_45519b	124	.	7.88022	12.49061	8.88660	430
chr14	30877585	30877658	L1-3_CUX2_pvalue_1e-2_peak_45520	42	.	3.34141	4.26972	1.85968	61
chr14	30877856	30877943	L1-3_CUX2_pvalue_1e-2_peak_45521	57	.	4.20239	5.75623	3.07922	45
chr14	30886317	30886725	L1-3_CUX2_pvalue_1e-2_peak_45525	55	.	4.37222	5.57009	2.92088	251
chr14	30891752	30891848	L1-3_CUX2_pvalue_1e-2_peak_45526	65	.	4.89263	6.57041	3.76312	57
chr14	30892958	30893915	L1-3_CUX2_pvalue_1e-2_peak_45527a	89	.	6.10094	8.96811	5.82670	320
chr14	30892958	30893915	L1-3_CUX2_pvalue_1e-2_peak_45527b	125	.	7.76484	12.59932	8.98239	610
chr14	30892958	30893915	L1-3_CUX2_pvalue_1e-2_peak_45527c	67	.	5.01197	6.76286	3.92740	846
chr14	30906332	30906405	L1-3_CUX2_pvalue_1e-2_peak_45528	39	.	3.22347	3.93622	1.58154	55
chr14	30912661	30912937	L1-3_CUX2_pvalue_1e-2_peak_45530	83	.	5.85446	8.33761	5.27846	196
chr14	30917669	30918018	L1-3_CUX2_pvalue_1e-2_peak_45531	77	.	5.57897	7.71034	4.73270	224
chr14	30920046	30920351	L1-3_CUX2_pvalue_1e-2_peak_45532	47	.	3.97088	4.79614	2.25780	58
chr14	30937926	30938208	L1-3_CUX2_pvalue_1e-2_peak_45533	61	.	4.30829	6.10909	3.36069	38
chr14	30951397	30951827	L1-3_CUX2_pvalue_1e-2_peak_45534	68	.	4.89277	6.81329	3.97057	317
chr14	30991263	30991341	L1-3_CUX2_pvalue_1e-2_peak_45537	55	.	4.12643	5.52700	2.88255	38
chr14	31006697	31006963	L1-3_CUX2_pvalue_1e-2_peak_45538	37	.	3.13136	3.70371	1.38693	15
chr14	31010325	31010827	L1-3_CUX2_pvalue_1e-2_peak_45539	50	.	3.93670	5.01899	2.44908	380
chr14	31028096	31029095	L1-3_CUX2_pvalue_1e-2_peak_45540a	145	.	8.87930	14.52058	10.65351	257
chr14	31028096	31029095	L1-3_CUX2_pvalue_1e-2_peak_45540b	67	.	5.07389	6.73982	3.90547	670
chr14	31070262	31070540	L1-3_CUX2_pvalue_1e-2_peak_45545	44	.	3.70261	4.48264	2.03408	72
chr14	31077934	31078009	L1-3_CUX2_pvalue_1e-2_peak_45546	43	.	3.36191	4.33276	1.91026	44
chr14	31090533	31091926	L1-3_CUX2_pvalue_1e-2_peak_45547a	82	.	5.46150	8.22063	5.17804	616
chr14	31090533	31091926	L1-3_CUX2_pvalue_1e-2_peak_45547b	160	.	8.64737	16.09314	12.01925	1001
chr14	31090533	31091926	L1-3_CUX2_pvalue_1e-2_peak_45547c	72	.	5.02306	7.24235	4.34235	1323
chr14	31111824	31111957	L1-3_CUX2_pvalue_1e-2_peak_45548	56	.	4.17676	5.67691	3.01019	77
chr14	31240102	31240485	L1-3_CUX2_pvalue_1e-2_peak_45551	66	.	4.83520	6.65579	3.83453	287
chr14	31343323	31343976	L1-3_CUX2_pvalue_1e-2_peak_45554	55	.	4.34909	5.52219	2.88193	448
chr14	31345826	31345935	L1-3_CUX2_pvalue_1e-2_peak_45556	43	.	3.62424	4.31930	1.90275	49
chr14	31357522	31357597	L1-3_CUX2_pvalue_1e-2_peak_45558	49	.	3.91420	4.96371	2.40203	36
chr14	31375954	31376296	L1-3_CUX2_pvalue_1e-2_peak_45559	75	.	5.13743	7.56943	4.62210	284
chr14	31377291	31377410	L1-3_CUX2_pvalue_1e-2_peak_45560	46	.	3.44664	4.61338	2.09867	59
chr14	31384882	31385140	L1-3_CUX2_pvalue_1e-2_peak_45561	46	.	3.44664	4.61338	2.09867	34
chr14	31401484	31401714	L1-3_CUX2_pvalue_1e-2_peak_45562	61	.	4.30812	6.10846	3.36069	171
chr14	31457931	31458081	L1-3_CUX2_pvalue_1e-2_peak_45564	76	.	5.16974	7.68256	4.71147	84
chr14	31494242	31495965	L1-3_CUX2_pvalue_1e-2_peak_45565a	93	.	5.75942	9.34045	6.14564	670
chr14	31494242	31495965	L1-3_CUX2_pvalue_1e-2_peak_45565b	136	.	7.42727	13.63044	9.88160	1412
chr14	31494242	31495965	L1-3_CUX2_pvalue_1e-2_peak_45565c	182	.	9.05052	18.22160	13.85803	1553
chr14	31547998	31548742	L1-3_CUX2_pvalue_1e-2_peak_45567a	66	.	4.99465	6.62877	3.81160	160
chr14	31547998	31548742	L1-3_CUX2_pvalue_1e-2_peak_45567b	65	.	4.96877	6.57675	3.76773	597
chr14	31567728	31567801	L1-3_CUX2_pvalue_1e-2_peak_45568	40	.	3.28138	4.09424	1.71428	51
chr14	31575215	31575288	L1-3_CUX2_pvalue_1e-2_peak_45569	37	.	3.13136	3.70371	1.38693	44
chr14	31663935	31664152	L1-3_CUX2_pvalue_1e-2_peak_45574	45	.	3.42495	4.53818	2.07932	174
chr14	31676126	31677793	L1-3_CUX2_pvalue_1e-2_peak_45576a	51	.	3.82658	5.11539	2.53401	44
chr14	31676126	31677793	L1-3_CUX2_pvalue_1e-2_peak_45576b	67	.	4.56638	6.79030	3.95190	587
chr14	31676126	31677793	L1-3_CUX2_pvalue_1e-2_peak_45576c	116	.	6.46904	11.61944	8.12601	703
chr14	31676126	31677793	L1-3_CUX2_pvalue_1e-2_peak_45576d	126	.	6.84958	12.66532	9.04002	949
chr14	31676126	31677793	L1-3_CUX2_pvalue_1e-2_peak_45576e	137	.	7.23011	13.73444	9.96944	1064
chr14	31698964	31699285	L1-3_CUX2_pvalue_1e-2_peak_45577	74	.	5.10551	7.46124	4.52906	238
chr14	31720453	31720526	L1-3_CUX2_pvalue_1e-2_peak_45578	46	.	3.44664	4.61338	2.09867	37
chr14	31752379	31753490	L1-3_CUX2_pvalue_1e-2_peak_45579	104	.	7.02543	10.45915	7.11920	734
chr14	31767144	31767444	L1-3_CUX2_pvalue_1e-2_peak_45581	59	.	4.56656	5.99310	3.28160	246
chr14	31768374	31768680	L1-3_CUX2_pvalue_1e-2_peak_45582	46	.	3.76364	4.61492	2.09867	27
chr14	31825176	31825621	L1-3_CUX2_pvalue_1e-2_peak_45584	54	.	4.10172	5.45601	2.82252	253
chr14	31889132	31890054	L1-3_CUX2_pvalue_1e-2_peak_45586a	70	.	5.18045	7.03815	4.16626	152
chr14	31889132	31890054	L1-3_CUX2_pvalue_1e-2_peak_45586b	70	.	5.18045	7.03815	4.16626	525
chr14	31889132	31890054	L1-3_CUX2_pvalue_1e-2_peak_45586c	242	.	12.66333	24.26867	19.02094	733
chr14	31904404	31905064	L1-3_CUX2_pvalue_1e-2_peak_45587	122	.	7.93136	12.29140	8.71385	324
chr14	31919342	31919510	L1-3_CUX2_pvalue_1e-2_peak_45588	66	.	5.02080	6.68179	3.85644	111
chr14	31924106	31924363	L1-3_CUX2_pvalue_1e-2_peak_45589	44	.	3.54289	4.46884	2.02372	163
chr14	31926206	31926905	L1-3_CUX2_pvalue_1e-2_peak_45590a	71	.	4.82083	7.19932	4.30483	113
chr14	31926206	31926905	L1-3_CUX2_pvalue_1e-2_peak_45590b	91	.	5.62430	9.12073	5.95997	263
chr14	31926206	31926905	L1-3_CUX2_pvalue_1e-2_peak_45590c	190	.	9.26709	19.09964	14.61322	548
chr14	31959111	31959399	L1-3_CUX2_pvalue_1e-2_peak_45591	56	.	4.15144	5.60057	2.94620	149
chr14	31974318	31974478	L1-3_CUX2_pvalue_1e-2_peak_45592	37	.	3.14936	3.74753	1.42415	44
chr14	31974776	31975021	L1-3_CUX2_pvalue_1e-2_peak_45593	62	.	4.67035	6.23671	3.47100	124
chr14	31977393	31977593	L1-3_CUX2_pvalue_1e-2_peak_45594	75	.	5.41796	7.55548	4.61051	139
chr14	31999010	31999836	L1-3_CUX2_pvalue_1e-2_peak_45597	49	.	3.91420	4.96371	2.40203	522
chr14	32030192	32031162	L1-3_CUX2_pvalue_1e-2_peak_45598a	146	.	8.96229	14.67059	10.78293	409
chr14	32030192	32031162	L1-3_CUX2_pvalue_1e-2_peak_45598b	105	.	7.04180	10.57657	7.22234	526
chr14	32030192	32031162	L1-3_CUX2_pvalue_1e-2_peak_45598c	56	.	4.46030	5.63000	2.97163	758
chr14	32037540	32037794	L1-3_CUX2_pvalue_1e-2_peak_45599	45	.	3.42495	4.53818	2.07932	117
chr14	32047986	32048119	L1-3_CUX2_pvalue_1e-2_peak_45600	52	.	4.02933	5.25693	2.65280	84
chr14	32048349	32048460	L1-3_CUX2_pvalue_1e-2_peak_45601	39	.	3.24254	3.98716	1.62484	42
chr14	32061964	32062084	L1-3_CUX2_pvalue_1e-2_peak_45603	76	.	5.16974	7.68256	4.71147	70
chr14	32145181	32145254	L1-3_CUX2_pvalue_1e-2_peak_45604	46	.	3.44664	4.61338	2.09867	59
chr14	32161102	32161207	L1-3_CUX2_pvalue_1e-2_peak_45605	45	.	3.42495	4.53818	2.07932	36
chr14	32186734	32187545	L1-3_CUX2_pvalue_1e-2_peak_45607	99	.	6.78196	9.98440	6.70432	450
chr14	32256077	32256347	L1-3_CUX2_pvalue_1e-2_peak_45608	158	.	9.55794	15.89400	11.84601	120
chr14	32349383	32349456	L1-3_CUX2_pvalue_1e-2_peak_45609	46	.	3.44664	4.61338	2.09867	41
chr14	32370766	32371162	L1-3_CUX2_pvalue_1e-2_peak_45610	61	.	4.30829	6.10909	3.36069	297
chr14	32389102	32389496	L1-3_CUX2_pvalue_1e-2_peak_45611	54	.	4.37883	5.48897	2.85179	69
chr14	32390453	32391275	L1-3_CUX2_pvalue_1e-2_peak_45612	91	.	6.31313	9.12568	5.96374	311
chr14	32404044	32404128	L1-3_CUX2_pvalue_1e-2_peak_45613	61	.	4.30829	6.10909	3.36069	40
chr14	32438772	32439381	L1-3_CUX2_pvalue_1e-2_peak_45615a	44	.	3.77050	4.44540	2.00567	167
chr14	32438772	32439381	L1-3_CUX2_pvalue_1e-2_peak_45615b	78	.	5.65575	7.84397	4.85095	374
chr14	32445370	32445443	L1-3_CUX2_pvalue_1e-2_peak_45616	46	.	3.44649	4.61288	2.09867	42
chr14	32463922	32464343	L1-3_CUX2_pvalue_1e-2_peak_45618	68	.	4.92207	6.89603	4.04328	257
chr14	32475091	32475295	L1-3_CUX2_pvalue_1e-2_peak_45619	39	.	3.22347	3.93622	1.58154	140
chr14	32475660	32475941	L1-3_CUX2_pvalue_1e-2_peak_45620	93	.	6.33513	9.34982	6.15224	109
chr14	32476281	32476354	L1-3_CUX2_pvalue_1e-2_peak_45621	38	.	3.18598	3.83903	1.50015	37
chr14	32545476	32546855	L1-3_CUX2_pvalue_1e-2_peak_45624a	75	.	4.51617	7.57105	4.62370	110
chr14	32545476	32546855	L1-3_CUX2_pvalue_1e-2_peak_45624b	92	.	5.11832	9.28201	6.09918	335
chr14	32545476	32546855	L1-3_CUX2_pvalue_1e-2_peak_45624c	202	.	8.46740	20.28580	15.62494	583
chr14	32545476	32546855	L1-3_CUX2_pvalue_1e-2_peak_45624d	150	.	6.95536	15.02140	11.08861	728
chr14	32545476	32546855	L1-3_CUX2_pvalue_1e-2_peak_45624e	130	.	6.33656	13.01331	9.34163	1065
chr14	32586883	32587067	L1-3_CUX2_pvalue_1e-2_peak_45625	45	.	3.42495	4.53818	2.07932	133
chr14	32598279	32598471	L1-3_CUX2_pvalue_1e-2_peak_45626	61	.	4.30829	6.10909	3.36069	44
chr14	32670332	32670660	L1-3_CUX2_pvalue_1e-2_peak_45627	47	.	3.71364	4.73210	2.20120	215
chr14	32670920	32671009	L1-3_CUX2_pvalue_1e-2_peak_45628	55	.	4.10155	5.54636	2.90090	45
chr14	32672307	32672962	L1-3_CUX2_pvalue_1e-2_peak_45630a	63	.	4.44516	6.32984	3.55206	84
chr14	32672307	32672962	L1-3_CUX2_pvalue_1e-2_peak_45630b	133	.	7.27390	13.37568	9.65827	219
chr14	32672307	32672962	L1-3_CUX2_pvalue_1e-2_peak_45630c	81	.	5.23792	8.16902	5.13483	463
chr14	32672307	32672962	L1-3_CUX2_pvalue_1e-2_peak_45630d	72	.	4.83501	7.22202	4.32417	565
chr14	32699602	32700475	L1-3_CUX2_pvalue_1e-2_peak_45631	111	.	7.36540	11.16560	7.73132	491
chr14	32721461	32721587	L1-3_CUX2_pvalue_1e-2_peak_45632	69	.	4.95172	6.98166	4.11562	66
chr14	32724209	32724396	L1-3_CUX2_pvalue_1e-2_peak_45633	95	.	6.40923	9.54279	6.32100	115
chr14	32754397	32754510	L1-3_CUX2_pvalue_1e-2_peak_45634	46	.	3.44664	4.61338	2.09867	68
chr14	32780158	32780908	L1-3_CUX2_pvalue_1e-2_peak_45636	68	.	4.92207	6.89603	4.04328	609
chr14	32797182	32797281	L1-3_CUX2_pvalue_1e-2_peak_45637	55	.	4.34901	5.53586	2.89079	58
chr14	32798360	32798781	L1-3_CUX2_pvalue_1e-2_peak_45638a	122	.	7.55083	12.24485	8.67227	69
chr14	32798360	32798781	L1-3_CUX2_pvalue_1e-2_peak_45638b	65	.	4.87329	6.53940	3.73452	381
chr14	32799117	32799442	L1-3_CUX2_pvalue_1e-2_peak_45639	55	.	4.36634	5.56342	2.91618	260
chr14	32806544	32806617	L1-3_CUX2_pvalue_1e-2_peak_45640	43	.	3.36191	4.33276	1.91026	48
chr14	32809163	32809348	L1-3_CUX2_pvalue_1e-2_peak_45642	44	.	3.40368	4.46677	2.02171	151
chr14	32832758	32833323	L1-3_CUX2_pvalue_1e-2_peak_45644	43	.	3.62424	4.31930	1.90275	385
chr14	32835667	32835747	L1-3_CUX2_pvalue_1e-2_peak_45645	40	.	3.51272	4.09787	1.71629	39
chr14	32836328	32836414	L1-3_CUX2_pvalue_1e-2_peak_45647	52	.	4.21526	5.25383	2.65280	38
chr14	32839849	32840183	L1-3_CUX2_pvalue_1e-2_peak_45649	86	.	6.05510	8.67509	5.57241	266
chr14	32867265	32867747	L1-3_CUX2_pvalue_1e-2_peak_45651	68	.	4.92207	6.89603	4.04328	422
chr14	32876953	32877491	L1-3_CUX2_pvalue_1e-2_peak_45652	96	.	6.61813	9.67690	6.43700	485
chr14	32881532	32881655	L1-3_CUX2_pvalue_1e-2_peak_45653	74	.	5.40768	7.41733	4.49140	72
chr14	32907214	32907306	L1-3_CUX2_pvalue_1e-2_peak_45656	49	.	3.91420	4.96371	2.40203	45
chr14	32907792	32908294	L1-3_CUX2_pvalue_1e-2_peak_45657	78	.	5.54324	7.86473	4.86900	241
chr14	32914191	32914672	L1-3_CUX2_pvalue_1e-2_peak_45658	70	.	4.98173	7.07040	4.19373	164
chr14	32941874	32942032	L1-3_CUX2_pvalue_1e-2_peak_45660	60	.	4.70083	6.06186	3.33913	54
chr14	32942566	32942739	L1-3_CUX2_pvalue_1e-2_peak_45662	36	.	3.29316	3.69266	1.37928	112
chr14	32949726	32949799	L1-3_CUX2_pvalue_1e-2_peak_45665	46	.	3.44664	4.61338	2.09867	42
chr14	32961530	32961993	L1-3_CUX2_pvalue_1e-2_peak_45666a	78	.	5.67859	7.87088	4.87285	57
chr14	32961530	32961993	L1-3_CUX2_pvalue_1e-2_peak_45666b	65	.	4.96877	6.57675	3.76773	334
chr14	32966163	32966254	L1-3_CUX2_pvalue_1e-2_peak_45667	49	.	4.04913	4.93869	2.38081	43
chr14	32976839	32977314	L1-3_CUX2_pvalue_1e-2_peak_45669	51	.	4.00577	5.19473	2.60070	333
chr14	32979189	32979366	L1-3_CUX2_pvalue_1e-2_peak_45670	48	.	3.84823	4.80658	2.26509	19
chr14	32994169	32994266	L1-3_CUX2_pvalue_1e-2_peak_45672	40	.	3.28138	4.09424	1.71428	58
chr14	33009105	33009485	L1-3_CUX2_pvalue_1e-2_peak_45678	45	.	3.72273	4.52573	2.07316	65
chr14	33014544	33015081	L1-3_CUX2_pvalue_1e-2_peak_45679a	47	.	3.94633	4.77444	2.23768	105
chr14	33014544	33015081	L1-3_CUX2_pvalue_1e-2_peak_45679b	79	.	5.63761	7.97806	4.96782	273
chr14	33014544	33015081	L1-3_CUX2_pvalue_1e-2_peak_45679c	127	.	7.86031	12.75860	9.11895	389
chr14	33022095	33022296	L1-3_CUX2_pvalue_1e-2_peak_45682	51	.	4.00577	5.19473	2.60070	135
chr14	33025157	33025230	L1-3_CUX2_pvalue_1e-2_peak_45683	37	.	3.14936	3.74753	1.42415	33
chr14	33029655	33029780	L1-3_CUX2_pvalue_1e-2_peak_45684	86	.	5.81202	8.60663	5.51156	67
chr14	33045467	33045552	L1-3_CUX2_pvalue_1e-2_peak_45686	76	.	5.16974	7.68256	4.71147	41
chr14	33062646	33062835	L1-3_CUX2_pvalue_1e-2_peak_45687	61	.	4.30829	6.10909	3.36069	50
chr14	33081041	33081114	L1-3_CUX2_pvalue_1e-2_peak_45688	46	.	3.44664	4.61338	2.09867	34
chr14	33102280	33103109	L1-3_CUX2_pvalue_1e-2_peak_45689a	64	.	4.91461	6.46443	3.66927	298
chr14	33102280	33103109	L1-3_CUX2_pvalue_1e-2_peak_45689b	88	.	6.17093	8.87674	5.74755	578
chr14	33102280	33103109	L1-3_CUX2_pvalue_1e-2_peak_45689c	88	.	6.17093	8.87674	5.74755	676
chr14	33117816	33117889	L1-3_CUX2_pvalue_1e-2_peak_45690	46	.	3.44664	4.61338	2.09867	57
chr14	33166061	33166147	L1-3_CUX2_pvalue_1e-2_peak_45693	40	.	3.49479	4.06336	1.68910	45
chr14	33166865	33167314	L1-3_CUX2_pvalue_1e-2_peak_45694a	72	.	5.34616	7.22996	4.33023	272
chr14	33166865	33167314	L1-3_CUX2_pvalue_1e-2_peak_45694b	85	.	6.04392	8.54592	5.45990	407
chr14	33172522	33172995	L1-3_CUX2_pvalue_1e-2_peak_45696	122	.	7.86576	12.24287	8.67111	102
chr14	33179270	33179842	L1-3_CUX2_pvalue_1e-2_peak_45697a	121	.	7.79120	12.10591	8.55155	266
chr14	33179270	33179842	L1-3_CUX2_pvalue_1e-2_peak_45697b	94	.	6.49266	9.44705	6.23552	372
chr14	33190308	33190381	L1-3_CUX2_pvalue_1e-2_peak_45698	43	.	3.36191	4.33276	1.91026	39
chr14	33200729	33201355	L1-3_CUX2_pvalue_1e-2_peak_45699	62	.	4.67035	6.23671	3.47100	223
chr14	33238341	33238414	L1-3_CUX2_pvalue_1e-2_peak_45700	46	.	3.44664	4.61338	2.09867	39
chr14	33277884	33278449	L1-3_CUX2_pvalue_1e-2_peak_45701	72	.	5.37237	7.27863	4.37051	241
chr14	33403333	33404245	L1-3_CUX2_pvalue_1e-2_peak_45706a	72	.	4.83501	7.22202	4.32417	405
chr14	33403333	33404245	L1-3_CUX2_pvalue_1e-2_peak_45706b	51	.	3.85892	5.16622	2.57797	643
chr14	33407563	33407802	L1-3_CUX2_pvalue_1e-2_peak_45707	54	.	3.87379	5.41689	2.79149	70
chr14	33408399	33409309	L1-3_CUX2_pvalue_1e-2_peak_45708a	74	.	4.98153	7.45628	4.52749	439
chr14	33408399	33409309	L1-3_CUX2_pvalue_1e-2_peak_45708b	51	.	3.96441	5.11835	2.53683	687
chr14	33408399	33409309	L1-3_CUX2_pvalue_1e-2_peak_45708c	43	.	3.58150	4.34864	1.92550	804
chr14	33415478	33415551	L1-3_CUX2_pvalue_1e-2_peak_45709	42	.	3.34141	4.26972	1.85968	42
chr14	33494897	33495019	L1-3_CUX2_pvalue_1e-2_peak_45712	46	.	3.44664	4.61338	2.09867	66
chr14	33550668	33550741	L1-3_CUX2_pvalue_1e-2_peak_45713	46	.	3.44664	4.61338	2.09867	51
chr14	33573333	33573406	L1-3_CUX2_pvalue_1e-2_peak_45714	46	.	3.44664	4.61338	2.09867	32
chr14	33587994	33588286	L1-3_CUX2_pvalue_1e-2_peak_45715	71	.	5.01211	7.16245	4.27133	167
chr14	33643593	33643758	L1-3_CUX2_pvalue_1e-2_peak_45717	46	.	3.44664	4.61338	2.09867	27
chr14	33656048	33656121	L1-3_CUX2_pvalue_1e-2_peak_45718	46	.	3.44664	4.61338	2.09867	34
chr14	33687304	33687421	L1-3_CUX2_pvalue_1e-2_peak_45719	61	.	4.30829	6.10909	3.36069	49
chr14	33698575	33699239	L1-3_CUX2_pvalue_1e-2_peak_45720	89	.	6.15716	8.91201	5.77751	352
chr14	33731153	33731463	L1-3_CUX2_pvalue_1e-2_peak_45721	46	.	3.44664	4.61338	2.09867	46
chr14	33740024	33740097	L1-3_CUX2_pvalue_1e-2_peak_45722	46	.	3.44664	4.61338	2.09867	30
chr14	33776719	33776798	L1-3_CUX2_pvalue_1e-2_peak_45723	36	.	3.09598	3.61963	1.31548	43
chr14	33777056	33777219	L1-3_CUX2_pvalue_1e-2_peak_45724	62	.	4.67035	6.23671	3.47100	100
chr14	33778578	33778847	L1-3_CUX2_pvalue_1e-2_peak_45725	58	.	4.49169	5.82547	3.13894	30
chr14	33782505	33782578	L1-3_CUX2_pvalue_1e-2_peak_45726	37	.	3.16756	3.79261	1.46139	42
chr14	33796105	33796178	L1-3_CUX2_pvalue_1e-2_peak_45727	46	.	3.44664	4.61338	2.09867	48
chr14	33826352	33826768	L1-3_CUX2_pvalue_1e-2_peak_45728	43	.	3.38266	4.39837	1.96485	18
chr14	33830294	33830367	L1-3_CUX2_pvalue_1e-2_peak_45729	42	.	3.32116	4.20906	1.80865	35
chr14	33889140	33889777	L1-3_CUX2_pvalue_1e-2_peak_45730	89	.	6.15716	8.91201	5.77751	408
chr14	33901846	33901953	L1-3_CUX2_pvalue_1e-2_peak_45731	46	.	3.44649	4.61288	2.09867	66
chr14	33919190	33919750	L1-3_CUX2_pvalue_1e-2_peak_45732	56	.	4.15144	5.60057	2.94620	487
chr14	33973399	33973631	L1-3_CUX2_pvalue_1e-2_peak_45734	58	.	4.22833	5.83877	3.14872	201
chr14	34014773	34014846	L1-3_CUX2_pvalue_1e-2_peak_45735	43	.	3.38266	4.39837	1.96485	50
chr14	34023614	34023969	L1-3_CUX2_pvalue_1e-2_peak_45736a	70	.	5.18365	7.02331	4.15240	49
chr14	34023614	34023969	L1-3_CUX2_pvalue_1e-2_peak_45736b	69	.	5.12821	6.90473	4.04935	302
chr14	34039867	34040968	L1-3_CUX2_pvalue_1e-2_peak_45740a	73	.	5.36065	7.33802	4.42479	286
chr14	34039867	34040968	L1-3_CUX2_pvalue_1e-2_peak_45740b	62	.	4.78583	6.24690	3.47865	397
chr14	34039867	34040968	L1-3_CUX2_pvalue_1e-2_peak_45740c	85	.	5.98229	8.55312	5.46587	545
chr14	34039867	34040968	L1-3_CUX2_pvalue_1e-2_peak_45740d	51	.	4.16940	5.13652	2.54942	897
chr14	34039867	34040968	L1-3_CUX2_pvalue_1e-2_peak_45740e	62	.	4.78583	6.24690	3.47865	1040
chr14	34061674	34061811	L1-3_CUX2_pvalue_1e-2_peak_45741	84	.	6.01443	8.49085	5.41317	53
chr14	34065875	34066373	L1-3_CUX2_pvalue_1e-2_peak_45742	87	.	6.13413	8.71645	5.60730	315
chr14	34078317	34078390	L1-3_CUX2_pvalue_1e-2_peak_45743	46	.	3.44664	4.61338	2.09867	46
chr14	34172013	34172086	L1-3_CUX2_pvalue_1e-2_peak_45747	46	.	3.44664	4.61338	2.09867	58
chr14	34186034	34186357	L1-3_CUX2_pvalue_1e-2_peak_45748	70	.	4.98173	7.07040	4.19373	34
chr14	34188361	34188434	L1-3_CUX2_pvalue_1e-2_peak_45749	39	.	3.24254	3.98716	1.62484	60
chr14	34191251	34191324	L1-3_CUX2_pvalue_1e-2_peak_45750	44	.	3.40368	4.46677	2.02171	59
chr14	34231403	34231698	L1-3_CUX2_pvalue_1e-2_peak_45751	80	.	5.70809	8.09415	5.06915	167
chr14	34236067	34236583	L1-3_CUX2_pvalue_1e-2_peak_45752	111	.	6.62866	11.10891	7.68167	117
chr14	34236899	34237464	L1-3_CUX2_pvalue_1e-2_peak_45753a	76	.	5.28744	7.66028	4.70165	61
chr14	34236899	34237464	L1-3_CUX2_pvalue_1e-2_peak_45753b	96	.	6.18370	9.68770	6.44663	272
chr14	34236899	34237464	L1-3_CUX2_pvalue_1e-2_peak_45753c	155	.	8.59189	15.54674	11.54477	398
chr14	34243954	34244655	L1-3_CUX2_pvalue_1e-2_peak_45754a	60	.	4.67789	6.01958	3.30224	349
chr14	34243954	34244655	L1-3_CUX2_pvalue_1e-2_peak_45754b	58	.	4.61042	5.89659	3.19955	623
chr14	34249572	34249963	L1-3_CUX2_pvalue_1e-2_peak_45755	56	.	4.17676	5.67691	3.01019	65
chr14	34261636	34262235	L1-3_CUX2_pvalue_1e-2_peak_45756	67	.	4.86381	6.73327	3.90200	474
chr14	34266890	34266963	L1-3_CUX2_pvalue_1e-2_peak_45757	41	.	3.30115	4.15062	1.76081	36
chr14	34275895	34276103	L1-3_CUX2_pvalue_1e-2_peak_45758	43	.	3.36191	4.33276	1.91026	180
chr14	34283083	34283614	L1-3_CUX2_pvalue_1e-2_peak_45759	50	.	4.13345	5.07733	2.49952	450
chr14	34287844	34288485	L1-3_CUX2_pvalue_1e-2_peak_45760	100	.	6.72742	10.02220	6.73911	469
chr14	34318381	34318513	L1-3_CUX2_pvalue_1e-2_peak_45761	46	.	3.44664	4.61338	2.09867	65
chr14	34322135	34322208	L1-3_CUX2_pvalue_1e-2_peak_45762	46	.	3.44664	4.61338	2.09867	54
chr14	34367047	34367705	L1-3_CUX2_pvalue_1e-2_peak_45763	95	.	6.40923	9.54279	6.32100	207
chr14	34399778	34400020	L1-3_CUX2_pvalue_1e-2_peak_45764	86	.	5.81202	8.60663	5.51156	149
chr14	34404966	34405162	L1-3_CUX2_pvalue_1e-2_peak_45765	61	.	4.30829	6.10909	3.36069	30
chr14	34419919	34420400	L1-3_CUX2_pvalue_1e-2_peak_45766	68	.	4.89277	6.81329	3.97057	432
chr14	34499856	34500622	L1-3_CUX2_pvalue_1e-2_peak_45767	74	.	5.38752	7.48318	4.54658	54
chr14	34522946	34523175	L1-3_CUX2_pvalue_1e-2_peak_45768	108	.	6.84990	10.86987	7.47661	96
chr14	34529268	34529852	L1-3_CUX2_pvalue_1e-2_peak_45769a	169	.	9.91818	16.96937	12.77864	305
chr14	34529268	34529852	L1-3_CUX2_pvalue_1e-2_peak_45769b	65	.	4.95909	6.54059	3.73480	524
chr14	34567988	34568103	L1-3_CUX2_pvalue_1e-2_peak_45770	68	.	4.92207	6.89603	4.04328	64
chr14	34589462	34589535	L1-3_CUX2_pvalue_1e-2_peak_45771	46	.	3.44664	4.61338	2.09867	38
chr14	34597602	34598353	L1-3_CUX2_pvalue_1e-2_peak_45772a	64	.	4.89271	6.42638	3.63674	470
chr14	34597602	34598353	L1-3_CUX2_pvalue_1e-2_peak_45772b	103	.	6.98959	10.38778	7.05820	616
chr14	34606423	34606584	L1-3_CUX2_pvalue_1e-2_peak_45774	46	.	3.44664	4.61338	2.09867	128
chr14	34668797	34669185	L1-3_CUX2_pvalue_1e-2_peak_45775	76	.	5.56328	7.64239	4.68508	187
chr14	34671590	34671761	L1-3_CUX2_pvalue_1e-2_peak_45776	52	.	4.19375	5.21198	2.61500	60
chr14	34697113	34697609	L1-3_CUX2_pvalue_1e-2_peak_45777	104	.	6.96594	10.48530	7.14108	333
chr14	34720522	34720595	L1-3_CUX2_pvalue_1e-2_peak_45779	46	.	3.44664	4.61338	2.09867	62
chr14	34723968	34724047	L1-3_CUX2_pvalue_1e-2_peak_45780	44	.	3.40368	4.46677	2.02171	57
chr14	34731485	34732128	L1-3_CUX2_pvalue_1e-2_peak_45781a	74	.	5.33049	7.47939	4.54657	114
chr14	34731485	34732128	L1-3_CUX2_pvalue_1e-2_peak_45781b	132	.	7.96474	13.28391	9.57575	344
chr14	34731485	34732128	L1-3_CUX2_pvalue_1e-2_peak_45781c	120	.	7.43376	12.05225	8.50364	471
chr14	34731485	34732128	L1-3_CUX2_pvalue_1e-2_peak_45781d	198	.	10.61966	19.82895	15.23738	574
chr14	34739797	34739931	L1-3_CUX2_pvalue_1e-2_peak_45782	60	.	4.28119	6.01457	3.29850	47
chr14	34770416	34770609	L1-3_CUX2_pvalue_1e-2_peak_45783	68	.	4.89277	6.81329	3.97057	88
chr14	34798398	34798880	L1-3_CUX2_pvalue_1e-2_peak_45785	40	.	3.28138	4.09424	1.71428	418
chr14	34801581	34801703	L1-3_CUX2_pvalue_1e-2_peak_45786	42	.	3.32116	4.20906	1.80865	51
chr14	34824776	34825153	L1-3_CUX2_pvalue_1e-2_peak_45788	176	.	10.35444	17.60117	13.32564	311
chr14	34830718	34830947	L1-3_CUX2_pvalue_1e-2_peak_45790	46	.	3.44664	4.61338	2.09867	33
chr14	34846179	34846269	L1-3_CUX2_pvalue_1e-2_peak_45792	46	.	3.44664	4.61338	2.09867	46
chr14	34890719	34890896	L1-3_CUX2_pvalue_1e-2_peak_45794	46	.	3.44664	4.61338	2.09867	15
chr14	34931040	34932129	L1-3_CUX2_pvalue_1e-2_peak_45797a	57	.	4.22815	5.74412	3.07066	221
chr14	34931040	34932129	L1-3_CUX2_pvalue_1e-2_peak_45797b	76	.	5.12120	7.67903	4.71147	333
chr14	34931040	34932129	L1-3_CUX2_pvalue_1e-2_peak_45797c	200	.	9.84631	20.07505	15.44644	548
chr14	34966273	34966346	L1-3_CUX2_pvalue_1e-2_peak_45798	46	.	3.44664	4.61338	2.09867	43
chr14	34991235	34991339	L1-3_CUX2_pvalue_1e-2_peak_45800	46	.	3.44664	4.61338	2.09867	39
chr14	34997343	34997416	L1-3_CUX2_pvalue_1e-2_peak_45801	46	.	3.44664	4.61338	2.09867	41
chr14	35008501	35009378	L1-3_CUX2_pvalue_1e-2_peak_45802a	49	.	4.08068	4.99105	2.42622	47
chr14	35008501	35009378	L1-3_CUX2_pvalue_1e-2_peak_45802b	94	.	6.41250	9.48525	6.27085	232
chr14	35008501	35009378	L1-3_CUX2_pvalue_1e-2_peak_45802c	202	.	11.12347	20.22519	15.57401	506
chr14	35041557	35041630	L1-3_CUX2_pvalue_1e-2_peak_45805	46	.	3.44649	4.61288	2.09867	31
chr14	35098748	35099617	L1-3_CUX2_pvalue_1e-2_peak_45809a	94	.	6.22697	9.44550	6.23541	267
chr14	35098748	35099617	L1-3_CUX2_pvalue_1e-2_peak_45809b	43	.	3.64621	4.30377	1.88930	433
chr14	35098748	35099617	L1-3_CUX2_pvalue_1e-2_peak_45809c	208	.	10.93864	20.85173	16.11392	649
chr14	35141928	35142119	L1-3_CUX2_pvalue_1e-2_peak_45810	57	.	4.20239	5.75623	3.07922	68
chr14	35147649	35147722	L1-3_CUX2_pvalue_1e-2_peak_45811	41	.	3.30115	4.15062	1.76081	51
chr14	35152165	35152320	L1-3_CUX2_pvalue_1e-2_peak_45812	45	.	3.42495	4.53818	2.07932	47
chr14	35182912	35183060	L1-3_CUX2_pvalue_1e-2_peak_45814	38	.	3.35297	3.85690	1.51695	120
chr14	35183252	35184691	L1-3_CUX2_pvalue_1e-2_peak_45815a	56	.	4.32609	5.67761	3.01064	37
chr14	35183252	35184691	L1-3_CUX2_pvalue_1e-2_peak_45815b	221	.	11.09450	22.15398	17.22366	638
chr14	35183252	35184691	L1-3_CUX2_pvalue_1e-2_peak_45815c	57	.	4.34132	5.70129	3.03385	946
chr14	35191985	35192110	L1-3_CUX2_pvalue_1e-2_peak_45816	59	.	4.25459	5.92478	3.22300	54
chr14	35192328	35192404	L1-3_CUX2_pvalue_1e-2_peak_45817	58	.	4.22833	5.83877	3.14872	35
chr14	35312265	35312491	L1-3_CUX2_pvalue_1e-2_peak_45818	56	.	4.17676	5.67691	3.01019	56
chr14	35335695	35335768	L1-3_CUX2_pvalue_1e-2_peak_45820	46	.	3.44664	4.61338	2.09867	52
chr14	35342565	35343153	L1-3_CUX2_pvalue_1e-2_peak_45821	118	.	7.51445	11.86495	8.34180	470
chr14	35343596	35344687	L1-3_CUX2_pvalue_1e-2_peak_45822	39	.	3.48290	3.97081	1.61272	941
chr14	35450311	35450987	L1-3_CUX2_pvalue_1e-2_peak_45825	97	.	5.77212	9.70889	6.46740	56
chr14	35451235	35452557	L1-3_CUX2_pvalue_1e-2_peak_45826a	87	.	5.37222	8.70865	5.60343	338
chr14	35451235	35452557	L1-3_CUX2_pvalue_1e-2_peak_45826b	117	.	6.52341	11.71050	8.20822	537
chr14	35451235	35452557	L1-3_CUX2_pvalue_1e-2_peak_45826c	138	.	7.29087	13.83721	10.05946	658
chr14	35451235	35452557	L1-3_CUX2_pvalue_1e-2_peak_45826d	106	.	6.13968	10.68333	7.31264	1004
chr14	35451235	35452557	L1-3_CUX2_pvalue_1e-2_peak_45826e	51	.	3.83730	5.13224	2.54804	1278
chr14	35515039	35516010	L1-3_CUX2_pvalue_1e-2_peak_45827a	45	.	3.62625	4.59744	2.09867	156
chr14	35515039	35516010	L1-3_CUX2_pvalue_1e-2_peak_45827b	291	.	12.45380	29.17956	23.14861	429
chr14	35515039	35516010	L1-3_CUX2_pvalue_1e-2_peak_45827c	239	.	10.84686	23.99031	18.78667	528
chr14	35515039	35516010	L1-3_CUX2_pvalue_1e-2_peak_45827d	62	.	4.41909	6.28852	3.51658	890
chr14	35558042	35558115	L1-3_CUX2_pvalue_1e-2_peak_45830	46	.	3.44664	4.61338	2.09867	44
chr14	35572369	35573131	L1-3_CUX2_pvalue_1e-2_peak_45831	66	.	4.83520	6.65579	3.83453	520
chr14	35590854	35592278	L1-3_CUX2_pvalue_1e-2_peak_45832a	94	.	6.01657	9.41965	6.21499	177
chr14	35590854	35592278	L1-3_CUX2_pvalue_1e-2_peak_45832b	214	.	10.64470	21.40654	16.58207	439
chr14	35590854	35592278	L1-3_CUX2_pvalue_1e-2_peak_45832c	63	.	4.62813	6.36871	3.58540	706
chr14	35590854	35592278	L1-3_CUX2_pvalue_1e-2_peak_45832d	94	.	6.01657	9.41965	6.21499	933
chr14	35610041	35610181	L1-3_CUX2_pvalue_1e-2_peak_45833	61	.	4.30812	6.10846	3.36069	53
chr14	35684478	35684577	L1-3_CUX2_pvalue_1e-2_peak_45834	118	.	7.47260	11.84525	8.32385	50
chr14	35686009	35686082	L1-3_CUX2_pvalue_1e-2_peak_45835	41	.	3.30115	4.15062	1.76081	59
chr14	35700097	35700954	L1-3_CUX2_pvalue_1e-2_peak_45836a	129	.	8.13212	12.93255	9.27147	563
chr14	35700097	35700954	L1-3_CUX2_pvalue_1e-2_peak_45836b	115	.	7.50657	11.59426	8.10498	688
chr14	35717054	35717408	L1-3_CUX2_pvalue_1e-2_peak_45837	58	.	4.51637	5.88004	3.18503	102
chr14	35722830	35723506	L1-3_CUX2_pvalue_1e-2_peak_45840a	81	.	5.75606	8.17358	5.13859	412
chr14	35722830	35723506	L1-3_CUX2_pvalue_1e-2_peak_45840b	105	.	6.90727	10.56356	7.21120	561
chr14	35724720	35725260	L1-3_CUX2_pvalue_1e-2_peak_45841	49	.	4.08068	4.99105	2.42622	206
chr14	35761030	35762127	L1-3_CUX2_pvalue_1e-2_peak_45842a	79	.	5.44016	7.90267	4.90160	222
chr14	35761030	35762127	L1-3_CUX2_pvalue_1e-2_peak_45842b	185	.	9.85562	18.56053	14.14976	494
chr14	35761030	35762127	L1-3_CUX2_pvalue_1e-2_peak_45842c	199	.	10.38576	19.93311	15.32683	595
chr14	35761030	35762127	L1-3_CUX2_pvalue_1e-2_peak_45842d	58	.	4.45104	5.87223	3.17936	859
chr14	35772502	35772804	L1-3_CUX2_pvalue_1e-2_peak_45843	66	.	4.83520	6.65579	3.83453	69
chr14	35773712	35773785	L1-3_CUX2_pvalue_1e-2_peak_45844	37	.	3.16756	3.79261	1.46139	33
chr14	35783667	35784431	L1-3_CUX2_pvalue_1e-2_peak_45845	129	.	8.23477	12.94781	9.28450	596
chr14	35810991	35811071	L1-3_CUX2_pvalue_1e-2_peak_45847	59	.	4.25459	5.92478	3.22300	38
chr14	35831902	35831975	L1-3_CUX2_pvalue_1e-2_peak_45848	46	.	3.44664	4.61338	2.09867	54
chr14	35854559	35854632	L1-3_CUX2_pvalue_1e-2_peak_45849	40	.	3.26184	4.03980	1.66851	48
chr14	35854909	35855029	L1-3_CUX2_pvalue_1e-2_peak_45850	53	.	4.05318	5.32112	2.70850	40
chr14	35867199	35867419	L1-3_CUX2_pvalue_1e-2_peak_45852	41	.	3.30115	4.15062	1.76081	148
chr14	35873092	35874253	L1-3_CUX2_pvalue_1e-2_peak_45853a	68	.	4.79909	6.88904	4.03905	219
chr14	35873092	35874253	L1-3_CUX2_pvalue_1e-2_peak_45853b	59	.	4.34896	5.93269	3.23072	419
chr14	35873092	35874253	L1-3_CUX2_pvalue_1e-2_peak_45853c	191	.	9.59819	19.13836	14.64557	887
chr14	35882362	35882830	L1-3_CUX2_pvalue_1e-2_peak_45855a	97	.	6.48508	9.74780	6.49877	104
chr14	35882362	35882830	L1-3_CUX2_pvalue_1e-2_peak_45855b	67	.	4.86381	6.73327	3.90200	388
chr14	35896004	35896307	L1-3_CUX2_pvalue_1e-2_peak_45858	66	.	5.02080	6.68179	3.85644	258
chr14	35934838	35935137	L1-3_CUX2_pvalue_1e-2_peak_45860	46	.	3.44649	4.61288	2.09867	256
chr14	36002502	36003359	L1-3_CUX2_pvalue_1e-2_peak_45863a	47	.	3.93016	4.74863	2.21707	273
chr14	36002502	36003359	L1-3_CUX2_pvalue_1e-2_peak_45863b	223	.	11.83899	22.36767	17.40407	735
chr14	36027837	36028452	L1-3_CUX2_pvalue_1e-2_peak_45866	117	.	7.61093	11.71563	8.21137	501
chr14	36098091	36098700	L1-3_CUX2_pvalue_1e-2_peak_45868	68	.	5.05306	6.82959	3.98473	399
chr14	36100767	36101033	L1-3_CUX2_pvalue_1e-2_peak_45870	60	.	4.66364	6.04417	3.32537	53
chr14	36131593	36131666	L1-3_CUX2_pvalue_1e-2_peak_45873	46	.	3.44664	4.61338	2.09867	46
chr14	36156568	36156822	L1-3_CUX2_pvalue_1e-2_peak_45874	60	.	4.28119	6.01457	3.29850	184
chr14	36206979	36207052	L1-3_CUX2_pvalue_1e-2_peak_45876	45	.	3.42495	4.53818	2.07932	37
chr14	36235983	36236056	L1-3_CUX2_pvalue_1e-2_peak_45878	46	.	3.44664	4.61338	2.09867	44
chr14	36254982	36255055	L1-3_CUX2_pvalue_1e-2_peak_45881	46	.	3.44664	4.61338	2.09867	35
chr14	36277520	36278734	L1-3_CUX2_pvalue_1e-2_peak_45882a	69	.	5.01806	6.98158	4.11562	581
chr14	36277520	36278734	L1-3_CUX2_pvalue_1e-2_peak_45882b	102	.	6.52348	10.23447	6.92385	841
chr14	36277520	36278734	L1-3_CUX2_pvalue_1e-2_peak_45882c	174	.	9.49952	17.49639	13.23466	1039
chr14	36277520	36278734	L1-3_CUX2_pvalue_1e-2_peak_45882d	58	.	4.45104	5.87223	3.17936	1165
chr14	36283690	36283763	L1-3_CUX2_pvalue_1e-2_peak_45883	36	.	3.11357	3.66110	1.35133	34
chr14	36287575	36287879	L1-3_CUX2_pvalue_1e-2_peak_45884	66	.	4.99465	6.62877	3.81160	181
chr14	36289546	36289822	L1-3_CUX2_pvalue_1e-2_peak_45885	39	.	3.44210	3.96350	1.60633	268
chr14	36295207	36296214	L1-3_CUX2_pvalue_1e-2_peak_45886a	242	.	10.31882	24.23035	18.99135	246
chr14	36295207	36296214	L1-3_CUX2_pvalue_1e-2_peak_45886b	207	.	9.27544	20.70224	15.98901	449
chr14	36295207	36296214	L1-3_CUX2_pvalue_1e-2_peak_45886c	151	.	7.51127	15.11200	11.16841	819
chr14	36298764	36298932	L1-3_CUX2_pvalue_1e-2_peak_45887	40	.	3.29658	4.08760	1.71221	51
chr14	36310278	36310351	L1-3_CUX2_pvalue_1e-2_peak_45888	46	.	3.44664	4.61338	2.09867	33
chr14	36336640	36336726	L1-3_CUX2_pvalue_1e-2_peak_45893	53	.	4.05318	5.32112	2.70850	41
chr14	36344760	36345765	L1-3_CUX2_pvalue_1e-2_peak_45895	80	.	5.60808	8.03297	5.01392	842
chr14	36353107	36353216	L1-3_CUX2_pvalue_1e-2_peak_45896	46	.	3.44664	4.61338	2.09867	36
chr14	36403871	36403999	L1-3_CUX2_pvalue_1e-2_peak_45898	47	.	3.95179	4.76187	2.22611	53
chr14	36405117	36405473	L1-3_CUX2_pvalue_1e-2_peak_45899	97	.	6.68271	9.79705	6.54134	270
chr14	36418986	36419518	L1-3_CUX2_pvalue_1e-2_peak_45900a	98	.	6.60939	9.81903	6.56093	103
chr14	36418986	36419518	L1-3_CUX2_pvalue_1e-2_peak_45900b	73	.	5.38406	7.37745	4.45716	211
chr14	36418986	36419518	L1-3_CUX2_pvalue_1e-2_peak_45900c	85	.	5.98229	8.55312	5.46587	314
chr14	36421004	36421475	L1-3_CUX2_pvalue_1e-2_peak_45901	53	.	4.28108	5.32278	2.70922	226
chr14	36434150	36435005	L1-3_CUX2_pvalue_1e-2_peak_45902	106	.	7.07486	10.63612	7.27247	767
chr14	36438143	36438292	L1-3_CUX2_pvalue_1e-2_peak_45903	47	.	3.97088	4.79614	2.25780	90
chr14	36479112	36479240	L1-3_CUX2_pvalue_1e-2_peak_45906	85	.	5.77701	8.50271	5.42293	60
chr14	36528756	36529100	L1-3_CUX2_pvalue_1e-2_peak_45909	53	.	4.05318	5.32112	2.70850	275
chr14	36531318	36531397	L1-3_CUX2_pvalue_1e-2_peak_45910	43	.	3.66300	4.39923	1.96485	40
chr14	36537572	36537845	L1-3_CUX2_pvalue_1e-2_peak_45911	47	.	3.71364	4.73210	2.20120	39
chr14	36538075	36538697	L1-3_CUX2_pvalue_1e-2_peak_45912a	74	.	4.99667	7.48045	4.54658	83
chr14	36538075	36538697	L1-3_CUX2_pvalue_1e-2_peak_45912b	115	.	6.68254	11.57948	8.09285	239
chr14	36538075	36538697	L1-3_CUX2_pvalue_1e-2_peak_45912c	94	.	5.84722	9.48287	6.27025	364
chr14	36538075	36538697	L1-3_CUX2_pvalue_1e-2_peak_45912d	56	.	4.16389	5.64377	2.98497	556
chr14	36539440	36539934	L1-3_CUX2_pvalue_1e-2_peak_45913	95	.	5.90120	9.57030	6.34413	424
chr14	36565115	36565756	L1-3_CUX2_pvalue_1e-2_peak_45914	140	.	8.73011	14.02912	10.22583	453
chr14	36588388	36588461	L1-3_CUX2_pvalue_1e-2_peak_45915	46	.	3.44664	4.61338	2.09867	35
chr14	36637012	36637308	L1-3_CUX2_pvalue_1e-2_peak_45917	61	.	4.30829	6.10909	3.36069	236
chr14	36642450	36642648	L1-3_CUX2_pvalue_1e-2_peak_45918	61	.	4.30812	6.10846	3.36069	134
chr14	36683665	36683738	L1-3_CUX2_pvalue_1e-2_peak_45919	37	.	3.14936	3.74753	1.42415	37
chr14	36690440	36690873	L1-3_CUX2_pvalue_1e-2_peak_45922	88	.	6.12276	8.83110	5.70698	69
chr14	36707960	36708104	L1-3_CUX2_pvalue_1e-2_peak_45923	46	.	3.44664	4.61338	2.09867	62
chr14	36741762	36741857	L1-3_CUX2_pvalue_1e-2_peak_45924	46	.	3.44664	4.61338	2.09867	46
chr14	36789262	36790129	L1-3_CUX2_pvalue_1e-2_peak_45925a	64	.	4.67552	6.44287	3.64936	178
chr14	36789262	36790129	L1-3_CUX2_pvalue_1e-2_peak_45925b	74	.	5.16069	7.45970	4.52906	293
chr14	36789262	36790129	L1-3_CUX2_pvalue_1e-2_peak_45925c	106	.	6.59072	10.68317	7.31261	425
chr14	36789262	36790129	L1-3_CUX2_pvalue_1e-2_peak_45925d	216	.	10.79052	21.64891	16.79303	624
chr14	36815957	36816030	L1-3_CUX2_pvalue_1e-2_peak_45926	44	.	3.40368	4.46677	2.02171	34
chr14	36818928	36819217	L1-3_CUX2_pvalue_1e-2_peak_45927	46	.	3.44664	4.61338	2.09867	72
chr14	36832509	36832867	L1-3_CUX2_pvalue_1e-2_peak_45928	59	.	4.25459	5.92478	3.22300	236
chr14	36920612	36921136	L1-3_CUX2_pvalue_1e-2_peak_45929a	58	.	4.51637	5.88004	3.18503	60
chr14	36920612	36921136	L1-3_CUX2_pvalue_1e-2_peak_45929b	85	.	5.98892	8.52626	5.44257	402
chr14	36922061	36922225	L1-3_CUX2_pvalue_1e-2_peak_45930	45	.	3.72273	4.52573	2.07316	49
chr14	36959466	36959575	L1-3_CUX2_pvalue_1e-2_peak_45931	46	.	3.44664	4.61338	2.09867	57
chr14	36967777	36967927	L1-3_CUX2_pvalue_1e-2_peak_45933	44	.	3.40368	4.46677	2.02171	109
chr14	36971307	36971380	L1-3_CUX2_pvalue_1e-2_peak_45934	39	.	3.24254	3.98716	1.62484	32
chr14	36989582	36989655	L1-3_CUX2_pvalue_1e-2_peak_45940	36	.	3.09598	3.61963	1.31548	32
chr14	36989953	36990137	L1-3_CUX2_pvalue_1e-2_peak_45941	37	.	3.13136	3.70371	1.38693	29
chr14	37023029	37023219	L1-3_CUX2_pvalue_1e-2_peak_45942	127	.	8.01154	12.70964	9.07784	70
chr14	37026186	37026279	L1-3_CUX2_pvalue_1e-2_peak_45943	39	.	3.22347	3.93622	1.58154	39
chr14	37028304	37028377	L1-3_CUX2_pvalue_1e-2_peak_45944	46	.	3.44664	4.61338	2.09867	34
chr14	37043292	37043365	L1-3_CUX2_pvalue_1e-2_peak_45945	46	.	3.44664	4.61338	2.09867	31
chr14	37050318	37050497	L1-3_CUX2_pvalue_1e-2_peak_45946	72	.	5.04286	7.25809	4.35490	84
chr14	37063351	37063424	L1-3_CUX2_pvalue_1e-2_peak_45947	46	.	3.44664	4.61338	2.09867	34
chr14	37117755	37117828	L1-3_CUX2_pvalue_1e-2_peak_45950	43	.	3.38266	4.39837	1.96485	33
chr14	37241960	37242675	L1-3_CUX2_pvalue_1e-2_peak_45959	67	.	4.86381	6.73327	3.90200	364
chr14	37274309	37275283	L1-3_CUX2_pvalue_1e-2_peak_45961a	48	.	4.01238	4.88040	2.33026	121
chr14	37274309	37275283	L1-3_CUX2_pvalue_1e-2_peak_45961b	182	.	10.23192	18.27197	13.90112	493
chr14	37274309	37275283	L1-3_CUX2_pvalue_1e-2_peak_45961c	104	.	6.82128	10.41976	7.08496	652
chr14	37287688	37288839	L1-3_CUX2_pvalue_1e-2_peak_45962a	157	.	8.99185	15.77127	11.74078	804
chr14	37287688	37288839	L1-3_CUX2_pvalue_1e-2_peak_45962b	85	.	5.81826	8.50815	5.42764	1041
chr14	37313570	37313673	L1-3_CUX2_pvalue_1e-2_peak_45963	38	.	3.20461	3.88688	1.54091	44
chr14	37322234	37322949	L1-3_CUX2_pvalue_1e-2_peak_45965a	109	.	6.98399	10.98326	7.57648	109
chr14	37322234	37322949	L1-3_CUX2_pvalue_1e-2_peak_45965b	173	.	9.67014	17.32665	13.08655	365
chr14	37328236	37328682	L1-3_CUX2_pvalue_1e-2_peak_45966	127	.	8.14573	12.75029	9.11370	377
chr14	37384479	37384573	L1-3_CUX2_pvalue_1e-2_peak_45969	76	.	5.16995	7.68331	4.71147	43
chr14	37411441	37411703	L1-3_CUX2_pvalue_1e-2_peak_45970	59	.	4.25459	5.92478	3.22300	145
chr14	37413696	37413863	L1-3_CUX2_pvalue_1e-2_peak_45971	44	.	3.40368	4.46677	2.02171	50
chr14	37503508	37504552	L1-3_CUX2_pvalue_1e-2_peak_45972a	51	.	4.12010	5.17576	2.58509	269
chr14	37503508	37504552	L1-3_CUX2_pvalue_1e-2_peak_45972b	105	.	6.69516	10.51230	7.16660	458
chr14	37503508	37504552	L1-3_CUX2_pvalue_1e-2_peak_45972c	61	.	4.63511	6.16098	3.40583	633
chr14	37503508	37504552	L1-3_CUX2_pvalue_1e-2_peak_45972d	93	.	6.18015	9.36989	6.16923	826
chr14	37505046	37505278	L1-3_CUX2_pvalue_1e-2_peak_45973	51	.	4.07415	5.10425	2.52375	205
chr14	37509915	37510021	L1-3_CUX2_pvalue_1e-2_peak_45974	50	.	3.93670	5.01899	2.44908	53
chr14	37525652	37526538	L1-3_CUX2_pvalue_1e-2_peak_45975	55	.	4.37222	5.57009	2.92088	202
chr14	37538409	37538482	L1-3_CUX2_pvalue_1e-2_peak_45976	46	.	3.44664	4.61338	2.09867	55
chr14	37591725	37591806	L1-3_CUX2_pvalue_1e-2_peak_45977	46	.	3.44664	4.61338	2.09867	40
chr14	37592504	37592743	L1-3_CUX2_pvalue_1e-2_peak_45978	46	.	3.44664	4.61338	2.09867	15
chr14	37619834	37620020	L1-3_CUX2_pvalue_1e-2_peak_45979	90	.	5.95643	9.06419	5.91110	43
chr14	37641057	37641943	L1-3_CUX2_pvalue_1e-2_peak_45980a	180	.	10.10611	18.05866	13.71714	333
chr14	37641057	37641943	L1-3_CUX2_pvalue_1e-2_peak_45980b	115	.	7.32890	11.55357	8.07006	590
chr14	37666706	37667755	L1-3_CUX2_pvalue_1e-2_peak_45981	202	.	10.25115	20.22347	15.57401	518
chr14	37693149	37693222	L1-3_CUX2_pvalue_1e-2_peak_45982	46	.	3.44664	4.61338	2.09867	58
chr14	37699986	37700117	L1-3_CUX2_pvalue_1e-2_peak_45983	74	.	5.10551	7.46124	4.52906	43
chr14	37715379	37715892	L1-3_CUX2_pvalue_1e-2_peak_45985	58	.	4.22833	5.83877	3.14872	350
chr14	37724379	37724652	L1-3_CUX2_pvalue_1e-2_peak_45986	46	.	3.44664	4.61338	2.09867	41
chr14	37747560	37748065	L1-3_CUX2_pvalue_1e-2_peak_45990	70	.	5.21182	7.08455	4.20499	417
chr14	37830122	37830587	L1-3_CUX2_pvalue_1e-2_peak_45993	46	.	3.44664	4.61338	2.09867	35
chr14	37942019	37942751	L1-3_CUX2_pvalue_1e-2_peak_45995	46	.	3.44649	4.61288	2.09867	499
chr14	37977594	37977667	L1-3_CUX2_pvalue_1e-2_peak_45996	46	.	3.44664	4.61338	2.09867	35
chr14	37998060	37998407	L1-3_CUX2_pvalue_1e-2_peak_45997	46	.	3.88242	4.67280	2.14900	31
chr14	38002126	38003116	L1-3_CUX2_pvalue_1e-2_peak_45999a	57	.	4.51009	5.79388	3.11178	227
chr14	38002126	38003116	L1-3_CUX2_pvalue_1e-2_peak_45999b	68	.	5.07385	6.86345	4.01540	357
chr14	38002126	38003116	L1-3_CUX2_pvalue_1e-2_peak_45999c	91	.	6.20138	9.13350	5.97064	710
chr14	38019925	38019998	L1-3_CUX2_pvalue_1e-2_peak_46001	46	.	3.44664	4.61338	2.09867	35
chr14	38045149	38045754	L1-3_CUX2_pvalue_1e-2_peak_46003	260	.	13.89808	26.04323	20.52308	431
chr14	38057589	38058126	L1-3_CUX2_pvalue_1e-2_peak_46005	43	.	3.62424	4.31930	1.90275	65
chr14	38079542	38080372	L1-3_CUX2_pvalue_1e-2_peak_46009	84	.	5.98524	8.43663	5.36508	408
chr14	38080617	38080925	L1-3_CUX2_pvalue_1e-2_peak_46010	48	.	4.00962	4.86629	2.31716	40
chr14	38091546	38092535	L1-3_CUX2_pvalue_1e-2_peak_46011	64	.	4.91780	6.47559	3.67854	62
chr14	38093243	38093354	L1-3_CUX2_pvalue_1e-2_peak_46013	41	.	3.53082	4.13302	1.74828	56
chr14	38106616	38107487	L1-3_CUX2_pvalue_1e-2_peak_46015a	69	.	5.15578	6.96338	4.10096	50
chr14	38106616	38107487	L1-3_CUX2_pvalue_1e-2_peak_46015b	97	.	6.62886	9.71767	6.47404	527
chr14	38126713	38126825	L1-3_CUX2_pvalue_1e-2_peak_46017	60	.	4.28119	6.01457	3.29850	62
chr14	38171216	38171477	L1-3_CUX2_pvalue_1e-2_peak_46019	69	.	5.16963	6.90914	4.05258	155
chr14	38172281	38172495	L1-3_CUX2_pvalue_1e-2_peak_46020	65	.	4.98163	6.57940	3.76805	165
chr14	38178844	38178967	L1-3_CUX2_pvalue_1e-2_peak_46022	74	.	5.35742	7.41268	4.48825	60
chr14	38222654	38223012	L1-3_CUX2_pvalue_1e-2_peak_46026	61	.	4.64396	6.17345	3.41578	238
chr14	38285457	38285735	L1-3_CUX2_pvalue_1e-2_peak_46027	47	.	3.87259	4.79299	2.25584	181
chr14	38287857	38288960	L1-3_CUX2_pvalue_1e-2_peak_46028a	56	.	4.32609	5.67761	3.01064	591
chr14	38287857	38288960	L1-3_CUX2_pvalue_1e-2_peak_46028b	129	.	7.53225	12.96576	9.30120	909
chr14	38293715	38293862	L1-3_CUX2_pvalue_1e-2_peak_46029	44	.	3.75328	4.41611	1.98021	34
chr14	38294424	38294818	L1-3_CUX2_pvalue_1e-2_peak_46030a	72	.	5.37237	7.27863	4.37051	42
chr14	38294424	38294818	L1-3_CUX2_pvalue_1e-2_peak_46030b	141	.	8.77311	14.11108	10.29678	271
chr14	38320482	38320585	L1-3_CUX2_pvalue_1e-2_peak_46032	61	.	4.30829	6.10909	3.36069	45
chr14	38326409	38326482	L1-3_CUX2_pvalue_1e-2_peak_46033	46	.	3.44664	4.61338	2.09867	37
chr14	38334155	38334933	L1-3_CUX2_pvalue_1e-2_peak_46034a	146	.	8.56210	14.65326	10.76749	402
chr14	38334155	38334933	L1-3_CUX2_pvalue_1e-2_peak_46034b	186	.	10.16750	18.60460	14.18630	533
chr14	38334155	38334933	L1-3_CUX2_pvalue_1e-2_peak_46034c	159	.	9.09723	15.94613	11.89033	683
chr14	38346808	38348067	L1-3_CUX2_pvalue_1e-2_peak_46035a	53	.	4.23146	5.35009	2.73358	453
chr14	38346808	38348067	L1-3_CUX2_pvalue_1e-2_peak_46035b	85	.	5.81826	8.50815	5.42764	593
chr14	38346808	38348067	L1-3_CUX2_pvalue_1e-2_peak_46035c	171	.	9.55769	17.13938	12.92392	973
chr14	38346808	38348067	L1-3_CUX2_pvalue_1e-2_peak_46035d	85	.	5.84081	8.54458	5.45986	1139
chr14	38372404	38373161	L1-3_CUX2_pvalue_1e-2_peak_46037a	70	.	5.21182	7.08455	4.20499	409
chr14	38372404	38373161	L1-3_CUX2_pvalue_1e-2_peak_46037b	84	.	5.95637	8.45435	5.38055	604
chr14	38382547	38382620	L1-3_CUX2_pvalue_1e-2_peak_46038	42	.	3.32116	4.20906	1.80865	55
chr14	38387818	38387945	L1-3_CUX2_pvalue_1e-2_peak_46039	46	.	3.44664	4.61338	2.09867	71
chr14	38401301	38402293	L1-3_CUX2_pvalue_1e-2_peak_46042a	83	.	5.36414	8.37264	5.31206	286
chr14	38401301	38402293	L1-3_CUX2_pvalue_1e-2_peak_46042b	135	.	7.40497	13.59345	9.84912	459
chr14	38402870	38403203	L1-3_CUX2_pvalue_1e-2_peak_46043	92	.	5.70799	9.25691	6.07816	81
chr14	38446035	38446108	L1-3_CUX2_pvalue_1e-2_peak_46044	46	.	3.44664	4.61338	2.09867	33
chr14	38491237	38491453	L1-3_CUX2_pvalue_1e-2_peak_46045	63	.	4.86787	6.37804	3.59297	157
chr14	38493423	38493904	L1-3_CUX2_pvalue_1e-2_peak_46046	52	.	4.21526	5.25383	2.65280	184
chr14	38513944	38514953	L1-3_CUX2_pvalue_1e-2_peak_46047a	51	.	4.20597	5.19712	2.60232	190
chr14	38513944	38514953	L1-3_CUX2_pvalue_1e-2_peak_46047b	165	.	9.65600	16.50783	12.37874	700
chr14	38533246	38533444	L1-3_CUX2_pvalue_1e-2_peak_46048	44	.	3.70261	4.48264	2.03408	108
chr14	38534066	38534950	L1-3_CUX2_pvalue_1e-2_peak_46049	67	.	5.07393	6.79101	3.95190	821
chr14	38555291	38555370	L1-3_CUX2_pvalue_1e-2_peak_46050	61	.	4.30829	6.10909	3.36069	38
chr14	38607764	38608226	L1-3_CUX2_pvalue_1e-2_peak_46053	51	.	4.12010	5.17576	2.58509	131
chr14	38609507	38609972	L1-3_CUX2_pvalue_1e-2_peak_46054a	37	.	3.19514	3.76331	1.43839	51
chr14	38609507	38609972	L1-3_CUX2_pvalue_1e-2_peak_46054b	110	.	6.33488	11.00711	7.59613	324
chr14	38612541	38613545	L1-3_CUX2_pvalue_1e-2_peak_46055	127	.	7.14376	12.73945	9.10521	765
chr14	38618958	38619148	L1-3_CUX2_pvalue_1e-2_peak_46056	61	.	4.61787	6.11180	3.36069	94
chr14	38622309	38622382	L1-3_CUX2_pvalue_1e-2_peak_46057	45	.	3.42495	4.53818	2.07932	50
chr14	38644253	38644326	L1-3_CUX2_pvalue_1e-2_peak_46058	46	.	3.44664	4.61338	2.09867	61
chr14	38654898	38655474	L1-3_CUX2_pvalue_1e-2_peak_46059a	56	.	4.39560	5.61900	2.96202	361
chr14	38654898	38655474	L1-3_CUX2_pvalue_1e-2_peak_46059b	69	.	5.15578	6.96338	4.10096	520
chr14	38676689	38676949	L1-3_CUX2_pvalue_1e-2_peak_46061	41	.	2.97804	4.10698	1.72506	39
chr14	38678140	38678683	L1-3_CUX2_pvalue_1e-2_peak_46063	146	.	6.29548	14.60561	10.72718	412
chr14	38679459	38679732	L1-3_CUX2_pvalue_1e-2_peak_46064	48	.	3.27365	4.83505	2.29129	228
chr14	38688837	38688910	L1-3_CUX2_pvalue_1e-2_peak_46065	42	.	3.32116	4.20906	1.80865	60
chr14	38708101	38708888	L1-3_CUX2_pvalue_1e-2_peak_46067	55	.	4.38380	5.59124	2.94103	699
chr14	38711388	38711635	L1-3_CUX2_pvalue_1e-2_peak_46068	36	.	3.24886	3.60338	1.30363	188
chr14	38717699	38718200	L1-3_CUX2_pvalue_1e-2_peak_46070a	73	.	5.42557	7.37831	4.45716	68
chr14	38717699	38718200	L1-3_CUX2_pvalue_1e-2_peak_46070b	76	.	5.56328	7.64239	4.68508	340
chr14	38724269	38725159	L1-3_CUX2_pvalue_1e-2_peak_46072a	44	.	3.78788	4.47508	2.02905	393
chr14	38724269	38725159	L1-3_CUX2_pvalue_1e-2_peak_46072b	80	.	5.78853	8.07883	5.05465	630
chr14	38743314	38743608	L1-3_CUX2_pvalue_1e-2_peak_46073	41	.	3.30115	4.15062	1.76081	37
chr14	38744269	38744448	L1-3_CUX2_pvalue_1e-2_peak_46074	53	.	4.07731	5.38744	2.76360	12
chr14	38749461	38749643	L1-3_CUX2_pvalue_1e-2_peak_46075	41	.	3.30115	4.15062	1.76081	48
chr14	38767079	38767599	L1-3_CUX2_pvalue_1e-2_peak_46081	89	.	6.19195	8.99500	5.84964	162
chr14	38778970	38779043	L1-3_CUX2_pvalue_1e-2_peak_46082	39	.	3.22347	3.93622	1.58154	35
chr14	38779315	38779529	L1-3_CUX2_pvalue_1e-2_peak_46083	81	.	5.64107	8.12096	5.09080	94
chr14	38826555	38827117	L1-3_CUX2_pvalue_1e-2_peak_46085	132	.	8.37202	13.26129	9.55756	428
chr14	38856601	38857284	L1-3_CUX2_pvalue_1e-2_peak_46088a	83	.	5.95632	8.38323	5.31907	59
chr14	38856601	38857284	L1-3_CUX2_pvalue_1e-2_peak_46088b	70	.	5.26905	7.08836	4.20714	514
chr14	38859040	38859171	L1-3_CUX2_pvalue_1e-2_peak_46089	57	.	4.52342	5.74098	3.06764	49
chr14	38875509	38875856	L1-3_CUX2_pvalue_1e-2_peak_46093	66	.	5.02734	6.65855	3.83621	209
chr14	38877372	38877455	L1-3_CUX2_pvalue_1e-2_peak_46094	43	.	3.73622	4.38721	1.95985	46
chr14	38878082	38878284	L1-3_CUX2_pvalue_1e-2_peak_46095	90	.	6.25547	9.02418	5.87438	119
chr14	38883512	38883874	L1-3_CUX2_pvalue_1e-2_peak_46096	36	.	3.09598	3.61963	1.31548	155
chr14	38888949	38889224	L1-3_CUX2_pvalue_1e-2_peak_46098	65	.	4.80692	6.58071	3.76805	58
chr14	38930270	38930383	L1-3_CUX2_pvalue_1e-2_peak_46104	68	.	4.89277	6.81329	3.97057	50
chr14	38938313	38938726	L1-3_CUX2_pvalue_1e-2_peak_46105	131	.	8.34492	13.15802	9.46570	216
chr14	38966130	38966813	L1-3_CUX2_pvalue_1e-2_peak_46106a	64	.	4.89271	6.42638	3.63674	239
chr14	38966130	38966813	L1-3_CUX2_pvalue_1e-2_peak_46106b	83	.	5.95632	8.38323	5.31907	466
chr14	38971402	38971863	L1-3_CUX2_pvalue_1e-2_peak_46107	80	.	5.76826	8.05376	5.03227	239
chr14	38981372	38981806	L1-3_CUX2_pvalue_1e-2_peak_46108	121	.	7.78392	12.12817	8.57048	300
chr14	38982239	38982312	L1-3_CUX2_pvalue_1e-2_peak_46109	37	.	3.13136	3.70371	1.38693	50
chr14	38988402	38988475	L1-3_CUX2_pvalue_1e-2_peak_46110	46	.	3.44664	4.61338	2.09867	37
chr14	39001455	39001553	L1-3_CUX2_pvalue_1e-2_peak_46111	53	.	4.05318	5.32112	2.70850	41
chr14	39001837	39002315	L1-3_CUX2_pvalue_1e-2_peak_46112	53	.	4.07731	5.38744	2.76360	42
chr14	39022535	39023339	L1-3_CUX2_pvalue_1e-2_peak_46113a	81	.	5.22256	8.14420	5.11108	402
chr14	39022535	39023339	L1-3_CUX2_pvalue_1e-2_peak_46113b	178	.	8.81234	17.81987	13.51274	523
chr14	39022535	39023339	L1-3_CUX2_pvalue_1e-2_peak_46113c	143	.	7.61065	14.37492	10.52637	643
chr14	39025311	39025743	L1-3_CUX2_pvalue_1e-2_peak_46114	147	.	7.81636	14.71837	10.82517	233
chr14	39036991	39037587	L1-3_CUX2_pvalue_1e-2_peak_46115a	109	.	7.11659	10.91748	7.51635	133
chr14	39036991	39037587	L1-3_CUX2_pvalue_1e-2_peak_46115b	121	.	7.70964	12.19668	8.63057	261
chr14	39036991	39037587	L1-3_CUX2_pvalue_1e-2_peak_46115c	135	.	8.30269	13.50784	9.77113	379
chr14	39037859	39038066	L1-3_CUX2_pvalue_1e-2_peak_46116	50	.	4.09812	5.01948	2.44908	149
chr14	39064304	39064377	L1-3_CUX2_pvalue_1e-2_peak_46117	46	.	3.44664	4.61338	2.09867	34
chr14	39085848	39086486	L1-3_CUX2_pvalue_1e-2_peak_46118a	64	.	4.91461	6.46443	3.66927	149
chr14	39085848	39086486	L1-3_CUX2_pvalue_1e-2_peak_46118b	113	.	7.37191	11.35771	7.89669	240
chr14	39085848	39086486	L1-3_CUX2_pvalue_1e-2_peak_46118c	100	.	6.72742	10.02220	6.73911	459
chr14	39101659	39102400	L1-3_CUX2_pvalue_1e-2_peak_46119	55	.	4.12643	5.52700	2.88255	48
chr14	39126034	39126130	L1-3_CUX2_pvalue_1e-2_peak_46122	58	.	4.28100	5.82663	3.13996	44
chr14	39126380	39126653	L1-3_CUX2_pvalue_1e-2_peak_46123	58	.	4.32152	5.88986	3.19401	35
chr14	39128745	39129221	L1-3_CUX2_pvalue_1e-2_peak_46124a	60	.	4.41911	6.04217	3.32405	231
chr14	39128745	39129221	L1-3_CUX2_pvalue_1e-2_peak_46124b	60	.	4.43341	6.06449	3.34154	399
chr14	39173113	39173665	L1-3_CUX2_pvalue_1e-2_peak_46125	92	.	6.29872	9.25743	6.07816	333
chr14	39187367	39188048	L1-3_CUX2_pvalue_1e-2_peak_46126a	96	.	6.59341	9.64155	6.40678	284
chr14	39187367	39188048	L1-3_CUX2_pvalue_1e-2_peak_46126b	125	.	8.05861	12.56107	8.94801	593
chr14	39197498	39197840	L1-3_CUX2_pvalue_1e-2_peak_46127	56	.	4.17676	5.67691	3.01019	290
chr14	39207386	39208477	L1-3_CUX2_pvalue_1e-2_peak_46130a	98	.	6.47214	9.84380	6.58430	626
chr14	39207386	39208477	L1-3_CUX2_pvalue_1e-2_peak_46130b	98	.	6.44676	9.80236	6.54599	875
chr14	39254723	39254796	L1-3_CUX2_pvalue_1e-2_peak_46132	46	.	3.44664	4.61338	2.09867	33
chr14	39336622	39337288	L1-3_CUX2_pvalue_1e-2_peak_46135	47	.	3.80546	4.70840	2.17997	359
chr14	39344844	39345202	L1-3_CUX2_pvalue_1e-2_peak_46138	82	.	5.67445	8.21174	5.17055	132
chr14	39347774	39347884	L1-3_CUX2_pvalue_1e-2_peak_46139	40	.	3.28138	4.09424	1.71428	72
chr14	39398639	39398912	L1-3_CUX2_pvalue_1e-2_peak_46140	103	.	6.92681	10.39163	7.05987	196
chr14	39402791	39402972	L1-3_CUX2_pvalue_1e-2_peak_46141	60	.	4.59207	6.05171	3.33053	119
chr14	39414339	39414412	L1-3_CUX2_pvalue_1e-2_peak_46143	36	.	3.11357	3.66110	1.35133	39
chr14	39417432	39417538	L1-3_CUX2_pvalue_1e-2_peak_46144	75	.	5.41796	7.55548	4.61051	54
chr14	39421897	39422156	L1-3_CUX2_pvalue_1e-2_peak_46145	42	.	3.34141	4.26972	1.85968	146
chr14	39427877	39428401	L1-3_CUX2_pvalue_1e-2_peak_46146	53	.	4.07731	5.38744	2.76360	268
chr14	39475760	39475975	L1-3_CUX2_pvalue_1e-2_peak_46149	55	.	4.12643	5.52700	2.88255	46
chr14	39504063	39504174	L1-3_CUX2_pvalue_1e-2_peak_46151	76	.	5.16974	7.68256	4.71147	48
chr14	39547635	39547708	L1-3_CUX2_pvalue_1e-2_peak_46154	46	.	3.44664	4.61338	2.09867	35
chr14	39563986	39564387	L1-3_CUX2_pvalue_1e-2_peak_46155	93	.	6.46204	9.39162	6.18914	331
chr14	39566405	39566671	L1-3_CUX2_pvalue_1e-2_peak_46156a	77	.	5.62993	7.79885	4.81074	68
chr14	39566405	39566671	L1-3_CUX2_pvalue_1e-2_peak_46156b	53	.	4.30028	5.35518	2.73774	200
chr14	39571452	39572825	L1-3_CUX2_pvalue_1e-2_peak_46157a	87	.	5.97989	8.77021	5.65588	664
chr14	39571452	39572825	L1-3_CUX2_pvalue_1e-2_peak_46157b	76	.	5.45792	7.68498	4.71249	837
chr14	39571452	39572825	L1-3_CUX2_pvalue_1e-2_peak_46157c	88	.	6.02773	8.84824	5.72102	1052
chr14	39583025	39583847	L1-3_CUX2_pvalue_1e-2_peak_46159	142	.	8.71785	14.23208	10.40215	443
chr14	39638900	39639962	L1-3_CUX2_pvalue_1e-2_peak_46165a	120	.	6.73081	12.05642	8.50732	401
chr14	39638900	39639962	L1-3_CUX2_pvalue_1e-2_peak_46165c	138	.	7.06140	13.88248	10.09783	706
chr14	39638900	39639962	L1-3_CUX2_pvalue_1e-2_peak_46165d	78	.	4.86770	7.87211	4.87378	830
chr14	39643885	39644766	L1-3_CUX2_pvalue_1e-2_peak_46166a	63	.	4.29215	6.34535	3.56652	103
chr14	39643885	39644766	L1-3_CUX2_pvalue_1e-2_peak_46166b	128	.	6.96567	12.86059	9.20888	458
chr14	39643885	39644766	L1-3_CUX2_pvalue_1e-2_peak_46166c	176	.	8.73570	17.69013	13.40124	544
chr14	39650907	39650998	L1-3_CUX2_pvalue_1e-2_peak_46167	46	.	3.78444	4.66110	2.13920	48
chr14	39651524	39651991	L1-3_CUX2_pvalue_1e-2_peak_46168	72	.	5.29821	7.27678	4.36991	165
chr14	39679723	39680458	L1-3_CUX2_pvalue_1e-2_peak_46169a	63	.	4.72404	6.36848	3.58540	255
chr14	39679723	39680458	L1-3_CUX2_pvalue_1e-2_peak_46169b	140	.	8.71080	14.08981	10.28042	516
chr14	39690900	39691027	L1-3_CUX2_pvalue_1e-2_peak_46170	46	.	3.44664	4.61338	2.09867	69
chr14	39699811	39700219	L1-3_CUX2_pvalue_1e-2_peak_46171	81	.	5.82963	8.18180	5.14375	65
chr14	39735859	39736824	L1-3_CUX2_pvalue_1e-2_peak_46174a	105	.	6.47938	10.50362	7.15858	70
chr14	39735859	39736824	L1-3_CUX2_pvalue_1e-2_peak_46174b	139	.	7.86782	13.92607	10.13764	258
chr14	39735859	39736824	L1-3_CUX2_pvalue_1e-2_peak_46174c	175	.	9.25626	17.57118	13.29949	464
chr14	39735859	39736824	L1-3_CUX2_pvalue_1e-2_peak_46174d	105	.	6.47938	10.50362	7.15858	734
chr14	39748905	39749024	L1-3_CUX2_pvalue_1e-2_peak_46175	105	.	6.76533	10.58580	7.22843	67
chr14	39789086	39789159	L1-3_CUX2_pvalue_1e-2_peak_46177	46	.	3.44664	4.61338	2.09867	36
chr14	39836652	39836735	L1-3_CUX2_pvalue_1e-2_peak_46179	43	.	3.64352	4.35885	1.93315	40
chr14	39837495	39837868	L1-3_CUX2_pvalue_1e-2_peak_46180	122	.	7.93136	12.29140	8.71385	189
chr14	39865834	39865992	L1-3_CUX2_pvalue_1e-2_peak_46184	42	.	3.56761	4.20535	1.80865	104
chr14	39895992	39896070	L1-3_CUX2_pvalue_1e-2_peak_46189	53	.	4.24786	5.37590	2.75763	36
chr14	39900876	39902587	L1-3_CUX2_pvalue_1e-2_peak_46190a	38	.	2.81485	3.81156	1.47828	363
chr14	39900876	39902587	L1-3_CUX2_pvalue_1e-2_peak_46190b	155	.	6.34428	15.55577	11.55239	548
chr14	39900876	39902587	L1-3_CUX2_pvalue_1e-2_peak_46190c	94	.	4.67541	9.42518	6.21876	876
chr14	39900876	39902587	L1-3_CUX2_pvalue_1e-2_peak_46190d	109	.	5.08224	10.93872	7.53647	1028
chr14	39900876	39902587	L1-3_CUX2_pvalue_1e-2_peak_46190e	62	.	3.64697	6.21912	3.45662	1287
chr14	39900876	39902587	L1-3_CUX2_pvalue_1e-2_peak_46190f	42	.	2.97803	4.28776	1.87461	1669
chr14	39903655	39903962	L1-3_CUX2_pvalue_1e-2_peak_46191a	50	.	3.29528	5.08359	2.50519	76
chr14	39903655	39903962	L1-3_CUX2_pvalue_1e-2_peak_46191b	57	.	3.52460	5.74337	3.07003	194
chr14	39911445	39911884	L1-3_CUX2_pvalue_1e-2_peak_46193	74	.	5.45256	7.42938	4.50188	313
chr14	39957742	39958173	L1-3_CUX2_pvalue_1e-2_peak_46197	135	.	8.33879	13.56991	9.82723	221
chr14	39960492	39961219	L1-3_CUX2_pvalue_1e-2_peak_46198a	85	.	5.95628	8.50903	5.42764	51
chr14	39960492	39961219	L1-3_CUX2_pvalue_1e-2_peak_46198b	62	.	4.76502	6.21214	3.45012	243
chr14	40014648	40014894	L1-3_CUX2_pvalue_1e-2_peak_46199	61	.	4.30829	6.10909	3.36069	52
chr14	40038257	40038330	L1-3_CUX2_pvalue_1e-2_peak_46200	40	.	3.26184	4.03980	1.66851	35
chr14	40038520	40039077	L1-3_CUX2_pvalue_1e-2_peak_46201	84	.	5.74241	8.40242	5.33437	294
chr14	40050394	40050952	L1-3_CUX2_pvalue_1e-2_peak_46203	114	.	7.49727	11.42233	7.95526	435
chr14	40083136	40084049	L1-3_CUX2_pvalue_1e-2_peak_46204a	67	.	4.99168	6.73000	3.90126	50
chr14	40083136	40084049	L1-3_CUX2_pvalue_1e-2_peak_46204b	67	.	4.99168	6.73000	3.90126	259
chr14	40083136	40084049	L1-3_CUX2_pvalue_1e-2_peak_46204c	67	.	5.03243	6.79606	3.95616	575
chr14	40084842	40085001	L1-3_CUX2_pvalue_1e-2_peak_46205	79	.	5.61451	7.94014	4.93420	105
chr14	40133243	40133820	L1-3_CUX2_pvalue_1e-2_peak_46206	46	.	3.86676	4.64802	2.12898	220
chr14	40134037	40134595	L1-3_CUX2_pvalue_1e-2_peak_46207a	56	.	4.40141	5.61933	2.96202	58
chr14	40134037	40134595	L1-3_CUX2_pvalue_1e-2_peak_46207b	124	.	7.70246	12.49566	8.89028	278
chr14	40134037	40134595	L1-3_CUX2_pvalue_1e-2_peak_46207c	124	.	7.67165	12.44457	8.84715	450
chr14	40141897	40142249	L1-3_CUX2_pvalue_1e-2_peak_46208	48	.	3.97908	4.82686	2.28432	263
chr14	40142442	40143143	L1-3_CUX2_pvalue_1e-2_peak_46209a	182	.	10.18964	18.20016	13.84037	130
chr14	40142442	40143143	L1-3_CUX2_pvalue_1e-2_peak_46209b	80	.	5.68440	8.05505	5.03280	479
chr14	40152533	40153107	L1-3_CUX2_pvalue_1e-2_peak_46212	55	.	4.43965	5.59403	2.94285	181
chr14	40173943	40174577	L1-3_CUX2_pvalue_1e-2_peak_46213a	89	.	6.15716	8.91201	5.77751	66
chr14	40173943	40174577	L1-3_CUX2_pvalue_1e-2_peak_46213b	60	.	4.59207	6.05171	3.33053	454
chr14	40184582	40185112	L1-3_CUX2_pvalue_1e-2_peak_46214	79	.	5.70817	7.93068	4.92709	333
chr14	40204166	40204426	L1-3_CUX2_pvalue_1e-2_peak_46215	73	.	5.07400	7.35758	4.43923	210
chr14	40217842	40218104	L1-3_CUX2_pvalue_1e-2_peak_46217	56	.	4.15144	5.60057	2.94620	231
chr14	40253407	40254236	L1-3_CUX2_pvalue_1e-2_peak_46218	108	.	7.21028	10.88283	7.48778	478
chr14	40259512	40260434	L1-3_CUX2_pvalue_1e-2_peak_46219	61	.	4.74737	6.14848	3.39407	703
chr14	40271277	40271780	L1-3_CUX2_pvalue_1e-2_peak_46221	112	.	7.38701	11.21218	7.77319	243
chr14	40277393	40277824	L1-3_CUX2_pvalue_1e-2_peak_46222	46	.	3.44664	4.61338	2.09867	225
chr14	40296060	40296366	L1-3_CUX2_pvalue_1e-2_peak_46223	90	.	5.95643	9.06419	5.91110	256
chr14	40337078	40337793	L1-3_CUX2_pvalue_1e-2_peak_46224a	84	.	6.01443	8.49085	5.41317	205
chr14	40337078	40337793	L1-3_CUX2_pvalue_1e-2_peak_46224b	69	.	5.16963	6.90914	4.05258	538
chr14	40342552	40342873	L1-3_CUX2_pvalue_1e-2_peak_46225	58	.	4.51637	5.88004	3.18503	51
chr14	40386083	40386258	L1-3_CUX2_pvalue_1e-2_peak_46226	61	.	4.30829	6.10909	3.36069	41
chr14	40396627	40396890	L1-3_CUX2_pvalue_1e-2_peak_46227	93	.	6.03161	9.32406	6.13114	70
chr14	40402794	40402867	L1-3_CUX2_pvalue_1e-2_peak_46228	46	.	3.44664	4.61338	2.09867	34
chr14	40408851	40408983	L1-3_CUX2_pvalue_1e-2_peak_46229	46	.	3.44664	4.61338	2.09867	50
chr14	40425561	40425829	L1-3_CUX2_pvalue_1e-2_peak_46230	46	.	3.44664	4.61338	2.09867	32
chr14	40458346	40458419	L1-3_CUX2_pvalue_1e-2_peak_46232	46	.	3.44664	4.61338	2.09867	48
chr14	40468959	40469032	L1-3_CUX2_pvalue_1e-2_peak_46233	46	.	3.44664	4.61338	2.09867	31
chr14	40489157	40489310	L1-3_CUX2_pvalue_1e-2_peak_46234	46	.	3.44664	4.61338	2.09867	63
chr14	40497813	40498838	L1-3_CUX2_pvalue_1e-2_peak_46235a	62	.	4.39332	6.24766	3.47931	49
chr14	40497813	40498838	L1-3_CUX2_pvalue_1e-2_peak_46235b	90	.	5.60785	9.09394	5.93440	460
chr14	40497813	40498838	L1-3_CUX2_pvalue_1e-2_peak_46235c	100	.	5.99089	10.06914	6.78061	646
chr14	40499346	40499900	L1-3_CUX2_pvalue_1e-2_peak_46236a	37	.	3.19514	3.76331	1.43839	153
chr14	40499346	40499900	L1-3_CUX2_pvalue_1e-2_peak_46236b	37	.	3.19514	3.76331	1.43839	266
chr14	40499346	40499900	L1-3_CUX2_pvalue_1e-2_peak_46236c	100	.	5.99089	10.06914	6.78061	463
chr14	40513276	40513836	L1-3_CUX2_pvalue_1e-2_peak_46238	44	.	3.68270	4.44048	2.00164	235
chr14	40520642	40520715	L1-3_CUX2_pvalue_1e-2_peak_46241	40	.	3.28138	4.09424	1.71428	32
chr14	40522700	40522932	L1-3_CUX2_pvalue_1e-2_peak_46242	39	.	3.24254	3.98716	1.62484	103
chr14	40527043	40527116	L1-3_CUX2_pvalue_1e-2_peak_46243	39	.	3.24254	3.98716	1.62484	61
chr14	40527326	40527519	L1-3_CUX2_pvalue_1e-2_peak_46244	40	.	3.28138	4.09424	1.71428	49
chr14	40591947	40592641	L1-3_CUX2_pvalue_1e-2_peak_46248	72	.	5.29821	7.27678	4.36991	299
chr14	40598226	40598299	L1-3_CUX2_pvalue_1e-2_peak_46249	46	.	3.44664	4.61338	2.09867	56
chr14	40669076	40669516	L1-3_CUX2_pvalue_1e-2_peak_46250	95	.	6.40923	9.54279	6.32100	279
chr14	40670356	40670587	L1-3_CUX2_pvalue_1e-2_peak_46251	38	.	3.20461	3.88688	1.54091	33
chr14	40706482	40707012	L1-3_CUX2_pvalue_1e-2_peak_46254a	106	.	6.54573	10.61061	7.25011	292
chr14	40706482	40707012	L1-3_CUX2_pvalue_1e-2_peak_46254b	45	.	3.72769	4.57120	2.09867	477
chr14	40709419	40710091	L1-3_CUX2_pvalue_1e-2_peak_46255a	74	.	5.12558	7.40422	4.48209	49
chr14	40709419	40710091	L1-3_CUX2_pvalue_1e-2_peak_46255b	94	.	6.05750	9.48526	6.27085	230
chr14	40709419	40710091	L1-3_CUX2_pvalue_1e-2_peak_46255c	74	.	5.12558	7.40422	4.48209	374
chr14	40709419	40710091	L1-3_CUX2_pvalue_1e-2_peak_46255d	45	.	3.72769	4.57120	2.09867	622
chr14	40757786	40758149	L1-3_CUX2_pvalue_1e-2_peak_46256	41	.	3.30115	4.15062	1.76081	42
chr14	40758551	40758855	L1-3_CUX2_pvalue_1e-2_peak_46257	55	.	4.12643	5.52700	2.88255	112
chr14	40765783	40766274	L1-3_CUX2_pvalue_1e-2_peak_46258a	144	.	8.94947	14.45231	10.59343	202
chr14	40765783	40766274	L1-3_CUX2_pvalue_1e-2_peak_46258b	88	.	6.19579	8.83487	5.70906	319
chr14	40771544	40771617	L1-3_CUX2_pvalue_1e-2_peak_46259	45	.	3.42495	4.53818	2.07932	33
chr14	40816564	40816770	L1-3_CUX2_pvalue_1e-2_peak_46261	61	.	4.30829	6.10909	3.36069	138
chr14	40931626	40931699	L1-3_CUX2_pvalue_1e-2_peak_46263	46	.	3.44664	4.61338	2.09867	35
chr14	41050054	41050940	L1-3_CUX2_pvalue_1e-2_peak_46265	107	.	7.17257	10.75800	7.37861	683
chr14	41138361	41138434	L1-3_CUX2_pvalue_1e-2_peak_46267	46	.	3.44664	4.61338	2.09867	39
chr14	41151636	41152300	L1-3_CUX2_pvalue_1e-2_peak_46269	115	.	7.52729	11.52394	8.04374	312
chr14	41226695	41227845	L1-3_CUX2_pvalue_1e-2_peak_46270	91	.	6.31313	9.12568	5.96374	1014
chr14	41272169	41272293	L1-3_CUX2_pvalue_1e-2_peak_46271	46	.	3.44664	4.61338	2.09867	67
chr14	41277346	41277447	L1-3_CUX2_pvalue_1e-2_peak_46272	76	.	5.16995	7.68331	4.71147	44
chr14	41337633	41337706	L1-3_CUX2_pvalue_1e-2_peak_46274	46	.	3.44664	4.61338	2.09867	65
chr14	41452668	41453187	L1-3_CUX2_pvalue_1e-2_peak_46278	107	.	7.08606	10.78148	7.39860	308
chr14	41577033	41577257	L1-3_CUX2_pvalue_1e-2_peak_46284	43	.	3.38266	4.39837	1.96485	150
chr14	41746689	41747257	L1-3_CUX2_pvalue_1e-2_peak_46285	91	.	6.26272	9.16759	6.00001	198
chr14	41766842	41767567	L1-3_CUX2_pvalue_1e-2_peak_46286a	73	.	5.36065	7.33802	4.42479	60
chr14	41766842	41767567	L1-3_CUX2_pvalue_1e-2_peak_46286b	96	.	6.52354	9.67276	6.43432	219
chr14	41766842	41767567	L1-3_CUX2_pvalue_1e-2_peak_46286c	41	.	3.58938	4.14312	1.75741	537
chr14	41766842	41767567	L1-3_CUX2_pvalue_1e-2_peak_46286d	97	.	6.58052	9.76971	6.51817	664
chr14	41823803	41823876	L1-3_CUX2_pvalue_1e-2_peak_46288	46	.	3.44664	4.61338	2.09867	32
chr14	41863715	41863788	L1-3_CUX2_pvalue_1e-2_peak_46289	46	.	3.44664	4.61338	2.09867	52
chr14	41912000	41912413	L1-3_CUX2_pvalue_1e-2_peak_46291	46	.	3.44649	4.61288	2.09867	30
chr14	41968762	41968890	L1-3_CUX2_pvalue_1e-2_peak_46293	46	.	3.44664	4.61338	2.09867	61
chr14	42074514	42074941	L1-3_CUX2_pvalue_1e-2_peak_46295	56	.	3.38245	5.68697	3.01982	114
chr14	42075529	42076417	L1-3_CUX2_pvalue_1e-2_peak_46296a	84	.	4.21505	8.45930	5.38521	573
chr14	42075529	42076417	L1-3_CUX2_pvalue_1e-2_peak_46296b	76	.	3.98590	7.68795	4.71546	824
chr14	42076612	42076833	L1-3_CUX2_pvalue_1e-2_peak_46297	38	.	2.73557	3.82614	1.49255	115
chr14	42077353	42077585	L1-3_CUX2_pvalue_1e-2_peak_46298	38	.	2.76102	3.87515	1.53352	199
chr14	42079011	42079522	L1-3_CUX2_pvalue_1e-2_peak_46300a	59	.	3.52384	5.97336	3.26645	72
chr14	42079011	42079522	L1-3_CUX2_pvalue_1e-2_peak_46300b	90	.	4.50623	9.07556	5.92093	238
chr14	42106138	42106211	L1-3_CUX2_pvalue_1e-2_peak_46301	45	.	3.42495	4.53818	2.07932	39
chr14	42113593	42114437	L1-3_CUX2_pvalue_1e-2_peak_46303	88	.	6.17093	8.87674	5.74755	425
chr14	42125452	42125590	L1-3_CUX2_pvalue_1e-2_peak_46304	52	.	4.02933	5.25693	2.65280	82
chr14	42131323	42131635	L1-3_CUX2_pvalue_1e-2_peak_46305	36	.	3.09598	3.61963	1.31548	263
chr14	42135642	42135885	L1-3_CUX2_pvalue_1e-2_peak_46306	58	.	4.49169	5.82547	3.13894	58
chr14	42143914	42144004	L1-3_CUX2_pvalue_1e-2_peak_46307	61	.	4.30829	6.10909	3.36069	47
chr14	42235464	42236292	L1-3_CUX2_pvalue_1e-2_peak_46310	46	.	3.78444	4.66110	2.13920	40
chr14	42243150	42243525	L1-3_CUX2_pvalue_1e-2_peak_46314	48	.	3.84823	4.80658	2.26509	67
chr14	42251503	42252124	L1-3_CUX2_pvalue_1e-2_peak_46315	52	.	4.23699	5.29645	2.68778	566
chr14	42255726	42255818	L1-3_CUX2_pvalue_1e-2_peak_46316	43	.	3.64352	4.35885	1.93315	44
chr14	42256609	42256705	L1-3_CUX2_pvalue_1e-2_peak_46317	47	.	3.80546	4.70840	2.17997	44
chr14	42257157	42257347	L1-3_CUX2_pvalue_1e-2_peak_46318	40	.	3.28138	4.09424	1.71428	153
chr14	42258854	42258927	L1-3_CUX2_pvalue_1e-2_peak_46319	41	.	3.30115	4.15062	1.76081	34
chr14	42299941	42300253	L1-3_CUX2_pvalue_1e-2_peak_46321	39	.	3.24254	3.98716	1.62484	35
chr14	42307431	42307874	L1-3_CUX2_pvalue_1e-2_peak_46322	125	.	8.01925	12.52908	8.92048	200
chr14	42324397	42325057	L1-3_CUX2_pvalue_1e-2_peak_46324	54	.	4.32620	5.47526	2.83947	594
chr14	42328635	42328907	L1-3_CUX2_pvalue_1e-2_peak_46325	64	.	4.91780	6.47559	3.67854	110
chr14	42342154	42342914	L1-3_CUX2_pvalue_1e-2_peak_46326	77	.	5.60433	7.75431	4.77231	125
chr14	42350054	42350127	L1-3_CUX2_pvalue_1e-2_peak_46327	42	.	3.34141	4.26972	1.85968	60
chr14	42373645	42373718	L1-3_CUX2_pvalue_1e-2_peak_46328	46	.	3.44664	4.61338	2.09867	56
chr14	42394825	42394922	L1-3_CUX2_pvalue_1e-2_peak_46329	60	.	4.28119	6.01457	3.29850	46
chr14	42473144	42473217	L1-3_CUX2_pvalue_1e-2_peak_46330	46	.	3.44664	4.61338	2.09867	51
chr14	42482288	42483125	L1-3_CUX2_pvalue_1e-2_peak_46331a	111	.	7.24200	11.13245	7.70284	328
chr14	42482288	42483125	L1-3_CUX2_pvalue_1e-2_peak_46331b	52	.	4.22450	5.22796	2.62945	538
chr14	42482288	42483125	L1-3_CUX2_pvalue_1e-2_peak_46331c	98	.	6.60939	9.81903	6.56093	708
chr14	42517161	42517234	L1-3_CUX2_pvalue_1e-2_peak_46333	46	.	3.44664	4.61338	2.09867	33
chr14	42572593	42572666	L1-3_CUX2_pvalue_1e-2_peak_46334	46	.	3.44664	4.61338	2.09867	53
chr14	42603754	42603892	L1-3_CUX2_pvalue_1e-2_peak_46336	40	.	3.26184	4.03980	1.66851	73
chr14	42662496	42662569	L1-3_CUX2_pvalue_1e-2_peak_46338	46	.	3.44664	4.61338	2.09867	37
chr14	42667102	42667175	L1-3_CUX2_pvalue_1e-2_peak_46339	42	.	3.34141	4.26972	1.85968	48
chr14	42671149	42671410	L1-3_CUX2_pvalue_1e-2_peak_46340	44	.	3.40368	4.46677	2.02171	35
chr14	42678300	42678373	L1-3_CUX2_pvalue_1e-2_peak_46341	46	.	3.44664	4.61338	2.09867	53
chr14	42684633	42684713	L1-3_CUX2_pvalue_1e-2_peak_46342	61	.	4.30829	6.10909	3.36069	40
chr14	42692371	42692444	L1-3_CUX2_pvalue_1e-2_peak_46343	43	.	3.36191	4.33276	1.91026	58
chr14	42692750	42692854	L1-3_CUX2_pvalue_1e-2_peak_46344	57	.	4.20239	5.75623	3.07922	54
chr14	42693570	42693768	L1-3_CUX2_pvalue_1e-2_peak_46345	88	.	5.88334	8.82639	5.70522	155
chr14	42838631	42839014	L1-3_CUX2_pvalue_1e-2_peak_46346	46	.	3.44664	4.61338	2.09867	330
chr14	42857674	42858124	L1-3_CUX2_pvalue_1e-2_peak_46348	54	.	4.33920	5.42121	2.79503	283
chr14	42860114	42860920	L1-3_CUX2_pvalue_1e-2_peak_46349	126	.	7.98624	12.67539	9.04824	473
chr14	42936459	42936934	L1-3_CUX2_pvalue_1e-2_peak_46350	46	.	3.44664	4.61338	2.09867	240
chr14	43010415	43010594	L1-3_CUX2_pvalue_1e-2_peak_46351	40	.	3.26184	4.03980	1.66851	135
chr14	43019598	43019874	L1-3_CUX2_pvalue_1e-2_peak_46353	137	.	8.56221	13.71348	9.95039	122
chr14	43024855	43025162	L1-3_CUX2_pvalue_1e-2_peak_46354	75	.	5.37230	7.54666	4.60404	254
chr14	43025836	43026262	L1-3_CUX2_pvalue_1e-2_peak_46355a	121	.	7.49184	12.14769	8.58642	231
chr14	43025836	43026262	L1-3_CUX2_pvalue_1e-2_peak_46355b	121	.	7.49184	12.14769	8.58642	368
chr14	43026553	43026702	L1-3_CUX2_pvalue_1e-2_peak_46356	54	.	4.29784	5.45476	2.82252	47
chr14	43049376	43049837	L1-3_CUX2_pvalue_1e-2_peak_46359a	83	.	5.92768	8.33063	5.27259	54
chr14	43049376	43049837	L1-3_CUX2_pvalue_1e-2_peak_46359b	196	.	11.19673	19.61561	15.05716	247
chr14	43120498	43120571	L1-3_CUX2_pvalue_1e-2_peak_46360	46	.	3.44664	4.61338	2.09867	39
chr14	43174729	43174802	L1-3_CUX2_pvalue_1e-2_peak_46362	46	.	3.44664	4.61338	2.09867	39
chr14	43244486	43244747	L1-3_CUX2_pvalue_1e-2_peak_46363	61	.	4.30812	6.10846	3.36069	231
chr14	43289376	43290179	L1-3_CUX2_pvalue_1e-2_peak_46366	74	.	5.38752	7.48318	4.54658	496
chr14	43337938	43338649	L1-3_CUX2_pvalue_1e-2_peak_46368	60	.	4.70083	6.06186	3.33913	382
chr14	43339021	43339264	L1-3_CUX2_pvalue_1e-2_peak_46369	38	.	3.37427	3.83819	1.50015	76
chr14	43369686	43369759	L1-3_CUX2_pvalue_1e-2_peak_46372	44	.	3.40368	4.46677	2.02171	63
chr14	43390939	43391561	L1-3_CUX2_pvalue_1e-2_peak_46374a	73	.	5.07380	7.32244	4.41157	68
chr14	43390939	43391561	L1-3_CUX2_pvalue_1e-2_peak_46374b	151	.	8.33063	15.11818	11.17205	250
chr14	43390939	43391561	L1-3_CUX2_pvalue_1e-2_peak_46374c	227	.	11.10751	22.72290	17.70649	378
chr14	43394860	43395029	L1-3_CUX2_pvalue_1e-2_peak_46375	71	.	4.97332	7.16387	4.27249	55
chr14	43400498	43400795	L1-3_CUX2_pvalue_1e-2_peak_46376	87	.	6.08874	8.75215	5.63882	160
chr14	43403497	43403775	L1-3_CUX2_pvalue_1e-2_peak_46377	59	.	4.54133	5.93590	3.23141	216
chr14	43413432	43414102	L1-3_CUX2_pvalue_1e-2_peak_46378	72	.	5.37237	7.27863	4.37051	266
chr14	43414447	43414575	L1-3_CUX2_pvalue_1e-2_peak_46379	38	.	3.35773	3.80814	1.47539	41
chr14	43434561	43435161	L1-3_CUX2_pvalue_1e-2_peak_46380	66	.	4.83520	6.65579	3.83453	513
chr14	43482633	43482706	L1-3_CUX2_pvalue_1e-2_peak_46383	46	.	3.44664	4.61338	2.09867	63
chr14	43616010	43617088	L1-3_CUX2_pvalue_1e-2_peak_46385	94	.	6.48929	9.42233	6.21594	508
chr14	43749940	43750013	L1-3_CUX2_pvalue_1e-2_peak_46386	46	.	3.44664	4.61338	2.09867	45
chr14	43775364	43776039	L1-3_CUX2_pvalue_1e-2_peak_46387	51	.	4.17246	5.17088	2.58059	437
chr14	43777033	43777350	L1-3_CUX2_pvalue_1e-2_peak_46388	63	.	4.86787	6.37804	3.59297	27
chr14	43819950	43820035	L1-3_CUX2_pvalue_1e-2_peak_46389	44	.	3.40368	4.46677	2.02171	46
chr14	43822470	43822543	L1-3_CUX2_pvalue_1e-2_peak_46390	43	.	3.38266	4.39837	1.96485	35
chr14	43829848	43829921	L1-3_CUX2_pvalue_1e-2_peak_46391	42	.	3.34141	4.26972	1.85968	53
chr14	43896044	43896117	L1-3_CUX2_pvalue_1e-2_peak_46393	46	.	3.44664	4.61338	2.09867	30
chr14	44045340	44045413	L1-3_CUX2_pvalue_1e-2_peak_46399	46	.	3.44664	4.61338	2.09867	32
chr14	44130972	44131045	L1-3_CUX2_pvalue_1e-2_peak_46401	46	.	3.44664	4.61338	2.09867	57
chr14	44264868	44265079	L1-3_CUX2_pvalue_1e-2_peak_46403	60	.	4.28119	6.01457	3.29850	151
chr14	44294870	44294943	L1-3_CUX2_pvalue_1e-2_peak_46404	46	.	3.44664	4.61338	2.09867	34
chr14	44322751	44323078	L1-3_CUX2_pvalue_1e-2_peak_46405	142	.	8.88626	14.28590	10.44866	212
chr14	44346563	44347321	L1-3_CUX2_pvalue_1e-2_peak_46408a	67	.	5.07389	6.73982	3.90547	250
chr14	44346563	44347321	L1-3_CUX2_pvalue_1e-2_peak_46408b	132	.	8.32213	13.27307	9.56609	383
chr14	44418958	44419642	L1-3_CUX2_pvalue_1e-2_peak_46410	72	.	5.20888	7.28466	4.37607	463
chr14	44421739	44422855	L1-3_CUX2_pvalue_1e-2_peak_46411a	63	.	4.77885	6.38860	3.60296	608
chr14	44421739	44422855	L1-3_CUX2_pvalue_1e-2_peak_46411b	53	.	4.24786	5.37590	2.75763	988
chr14	44432247	44432679	L1-3_CUX2_pvalue_1e-2_peak_46413	148	.	9.13306	14.81709	10.91201	164
chr14	44549622	44550319	L1-3_CUX2_pvalue_1e-2_peak_46416	73	.	5.32765	7.34391	4.42872	422
chr14	44554759	44555034	L1-3_CUX2_pvalue_1e-2_peak_46417	53	.	4.05318	5.32112	2.70850	215
chr14	44594331	44594404	L1-3_CUX2_pvalue_1e-2_peak_46418	46	.	3.44664	4.61338	2.09867	34
chr14	44634002	44634872	L1-3_CUX2_pvalue_1e-2_peak_46420	90	.	6.29063	9.02020	5.87157	724
chr14	44650164	44650553	L1-3_CUX2_pvalue_1e-2_peak_46422	86	.	5.81202	8.60663	5.51156	198
chr14	44746038	44746111	L1-3_CUX2_pvalue_1e-2_peak_46424	46	.	3.44664	4.61338	2.09867	33
chr14	44760320	44761110	L1-3_CUX2_pvalue_1e-2_peak_46425	136	.	8.60709	13.68959	9.93230	415
chr14	44785983	44786492	L1-3_CUX2_pvalue_1e-2_peak_46426a	108	.	7.21033	10.83630	7.44698	89
chr14	44785983	44786492	L1-3_CUX2_pvalue_1e-2_peak_46426b	94	.	6.48929	9.42233	6.21594	321
chr14	44785983	44786492	L1-3_CUX2_pvalue_1e-2_peak_46426c	137	.	8.65239	13.78409	10.01316	393
chr14	44808252	44808850	L1-3_CUX2_pvalue_1e-2_peak_46427	79	.	5.70817	7.93068	4.92709	463
chr14	44821692	44822021	L1-3_CUX2_pvalue_1e-2_peak_46430	39	.	3.24254	3.98716	1.62484	258
chr14	44832435	44832793	L1-3_CUX2_pvalue_1e-2_peak_46431	37	.	3.34132	3.74684	1.42415	212
chr14	44833226	44833747	L1-3_CUX2_pvalue_1e-2_peak_46432	47	.	3.91411	4.72310	2.19368	245
chr14	44833991	44834231	L1-3_CUX2_pvalue_1e-2_peak_46433	46	.	3.89820	4.69782	2.17185	175
chr14	44834512	44834991	L1-3_CUX2_pvalue_1e-2_peak_46434	165	.	9.46706	16.56431	12.42719	135
chr14	44873322	44873587	L1-3_CUX2_pvalue_1e-2_peak_46437	43	.	3.64352	4.35885	1.93315	119
chr14	44873970	44874614	L1-3_CUX2_pvalue_1e-2_peak_46438	55	.	4.37222	5.57009	2.92088	225
chr14	44904525	44904598	L1-3_CUX2_pvalue_1e-2_peak_46439	46	.	3.44664	4.61338	2.09867	55
chr14	44913821	44913901	L1-3_CUX2_pvalue_1e-2_peak_46440	46	.	3.44664	4.61338	2.09867	40
chr14	44932511	44933070	L1-3_CUX2_pvalue_1e-2_peak_46443	52	.	4.02933	5.25693	2.65280	97
chr14	44973280	44973386	L1-3_CUX2_pvalue_1e-2_peak_46444	71	.	5.01211	7.16245	4.27133	46
chr14	45018804	45019480	L1-3_CUX2_pvalue_1e-2_peak_46446	63	.	4.72404	6.36848	3.58540	407
chr14	45077502	45077721	L1-3_CUX2_pvalue_1e-2_peak_46447	46	.	3.44664	4.61338	2.09867	163
chr14	45086687	45086760	L1-3_CUX2_pvalue_1e-2_peak_46448	46	.	3.44664	4.61338	2.09867	34
chr14	45098313	45098684	L1-3_CUX2_pvalue_1e-2_peak_46449	55	.	4.12643	5.52700	2.88255	64
chr14	45126925	45127284	L1-3_CUX2_pvalue_1e-2_peak_46451	39	.	3.22347	3.93622	1.58154	174
chr14	45160455	45160655	L1-3_CUX2_pvalue_1e-2_peak_46453	46	.	3.44664	4.61338	2.09867	138
chr14	45160862	45160947	L1-3_CUX2_pvalue_1e-2_peak_46454	61	.	4.30829	6.10909	3.36069	41
chr14	45193428	45193501	L1-3_CUX2_pvalue_1e-2_peak_46456	46	.	3.44664	4.61338	2.09867	32
chr14	45201895	45201968	L1-3_CUX2_pvalue_1e-2_peak_46457	46	.	3.44664	4.61338	2.09867	33
chr14	45202327	45202405	L1-3_CUX2_pvalue_1e-2_peak_46458	46	.	3.44664	4.61338	2.09867	36
chr14	45220636	45220785	L1-3_CUX2_pvalue_1e-2_peak_46459	71	.	5.01211	7.16245	4.27133	99
chr14	45240506	45240915	L1-3_CUX2_pvalue_1e-2_peak_46461a	77	.	5.47988	7.70589	4.72926	54
chr14	45240506	45240915	L1-3_CUX2_pvalue_1e-2_peak_46461b	90	.	6.22713	9.08015	5.92317	324
chr14	45258050	45258123	L1-3_CUX2_pvalue_1e-2_peak_46462	46	.	3.44664	4.61338	2.09867	40
chr14	45272201	45272770	L1-3_CUX2_pvalue_1e-2_peak_46463	135	.	8.51393	13.59808	9.85019	495
chr14	45274621	45274697	L1-3_CUX2_pvalue_1e-2_peak_46464	37	.	3.16756	3.79261	1.46139	36
chr14	45299145	45300017	L1-3_CUX2_pvalue_1e-2_peak_46465a	109	.	7.28704	10.99761	7.58726	235
chr14	45299145	45300017	L1-3_CUX2_pvalue_1e-2_peak_46465b	55	.	4.37222	5.57009	2.92088	506
chr14	45306749	45307282	L1-3_CUX2_pvalue_1e-2_peak_46468	46	.	3.44664	4.61338	2.09867	192
chr14	45315428	45315749	L1-3_CUX2_pvalue_1e-2_peak_46469	61	.	4.30829	6.10909	3.36069	251
chr14	45366068	45367203	L1-3_CUX2_pvalue_1e-2_peak_46471a	207	.	9.90303	20.70494	15.99079	297
chr14	45366068	45367203	L1-3_CUX2_pvalue_1e-2_peak_46471b	93	.	5.75942	9.34045	6.14564	535
chr14	45366068	45367203	L1-3_CUX2_pvalue_1e-2_peak_46471c	64	.	4.51171	6.43519	3.64398	631
chr14	45366068	45367203	L1-3_CUX2_pvalue_1e-2_peak_46471d	55	.	4.10155	5.54636	2.90090	1035
chr14	45372900	45373025	L1-3_CUX2_pvalue_1e-2_peak_46473	40	.	3.26184	4.03980	1.66851	68
chr14	45381223	45381487	L1-3_CUX2_pvalue_1e-2_peak_46474	49	.	3.91420	4.96371	2.40203	56
chr14	45382992	45383163	L1-3_CUX2_pvalue_1e-2_peak_46475	65	.	4.77897	6.50788	3.70620	58
chr14	45430415	45432128	L1-3_CUX2_pvalue_1e-2_peak_46477a	47	.	3.62411	4.79596	2.25780	149
chr14	45430415	45432128	L1-3_CUX2_pvalue_1e-2_peak_46477b	72	.	4.69891	7.29071	4.38204	544
chr14	45430415	45432128	L1-3_CUX2_pvalue_1e-2_peak_46477c	151	.	7.55070	15.18042	11.22710	809
chr14	45430415	45432128	L1-3_CUX2_pvalue_1e-2_peak_46477d	232	.	10.06760	23.21028	18.11724	1053
chr14	45430415	45432128	L1-3_CUX2_pvalue_1e-2_peak_46477e	130	.	6.81370	13.02405	9.35200	1308
chr14	45450356	45450909	L1-3_CUX2_pvalue_1e-2_peak_46479	54	.	4.35893	5.45487	2.82252	225
chr14	45451726	45452427	L1-3_CUX2_pvalue_1e-2_peak_46480	54	.	4.35893	5.45487	2.82252	280
chr14	45477157	45477230	L1-3_CUX2_pvalue_1e-2_peak_46481	46	.	3.44664	4.61338	2.09867	35
chr14	45508840	45508930	L1-3_CUX2_pvalue_1e-2_peak_46482	42	.	3.34141	4.26972	1.85968	36
chr14	45520889	45521481	L1-3_CUX2_pvalue_1e-2_peak_46484	223	.	12.33606	22.38929	17.42140	404
chr14	45529849	45529996	L1-3_CUX2_pvalue_1e-2_peak_46485	40	.	3.28138	4.09424	1.71428	37
chr14	45552810	45553826	L1-3_CUX2_pvalue_1e-2_peak_46486a	153	.	8.75521	15.38026	11.40169	490
chr14	45552810	45553826	L1-3_CUX2_pvalue_1e-2_peak_46486b	141	.	8.24020	14.12233	10.30690	614
chr14	45552810	45553826	L1-3_CUX2_pvalue_1e-2_peak_46486c	71	.	5.15013	7.19105	4.29674	809
chr14	45558861	45558988	L1-3_CUX2_pvalue_1e-2_peak_46487	43	.	3.64352	4.35885	1.93315	63
chr14	45559174	45559397	L1-3_CUX2_pvalue_1e-2_peak_46488	82	.	5.86081	8.24779	5.20124	153
chr14	45603220	45604274	L1-3_CUX2_pvalue_1e-2_peak_46494a	71	.	4.44981	7.16278	4.27165	58
chr14	45603220	45604274	L1-3_CUX2_pvalue_1e-2_peak_46494b	199	.	8.58178	19.97944	15.36757	315
chr14	45603220	45604274	L1-3_CUX2_pvalue_1e-2_peak_46494c	210	.	8.87902	21.05792	16.28990	580
chr14	45604783	45605306	L1-3_CUX2_pvalue_1e-2_peak_46495a	116	.	6.03903	11.66644	8.16740	288
chr14	45671013	45671408	L1-3_CUX2_pvalue_1e-2_peak_46497	68	.	4.89277	6.81329	3.97057	319
chr14	45707696	45707769	L1-3_CUX2_pvalue_1e-2_peak_46498	42	.	3.34141	4.26972	1.85968	32
chr14	45722100	45723138	L1-3_CUX2_pvalue_1e-2_peak_46499a	186	.	9.30193	18.64350	14.22082	314
chr14	45722100	45723138	L1-3_CUX2_pvalue_1e-2_peak_46499b	174	.	8.87912	17.43501	13.18289	490
chr14	45722100	45723138	L1-3_CUX2_pvalue_1e-2_peak_46499c	139	.	7.61067	13.93398	10.14422	706
chr14	45737874	45738010	L1-3_CUX2_pvalue_1e-2_peak_46500	76	.	5.16974	7.68256	4.71147	61
chr14	45756841	45757115	L1-3_CUX2_pvalue_1e-2_peak_46501	58	.	4.22833	5.83877	3.14872	206
chr14	45767690	45768283	L1-3_CUX2_pvalue_1e-2_peak_46502a	73	.	5.42557	7.37831	4.45716	184
chr14	45767690	45768283	L1-3_CUX2_pvalue_1e-2_peak_46502b	87	.	6.13413	8.71645	5.60730	354
chr14	45767690	45768283	L1-3_CUX2_pvalue_1e-2_peak_46502c	114	.	7.49727	11.42233	7.95526	462
chr14	45824176	45824308	L1-3_CUX2_pvalue_1e-2_peak_46506	60	.	4.28119	6.01457	3.29850	86
chr14	45838739	45838812	L1-3_CUX2_pvalue_1e-2_peak_46507	42	.	3.34141	4.26972	1.85968	34
chr14	45839527	45839870	L1-3_CUX2_pvalue_1e-2_peak_46508	56	.	4.17676	5.67691	3.01019	71
chr14	46023166	46023587	L1-3_CUX2_pvalue_1e-2_peak_46512	55	.	4.34909	5.52219	2.88193	360
chr14	46033486	46033754	L1-3_CUX2_pvalue_1e-2_peak_46515	42	.	3.32116	4.20906	1.80865	53
chr14	46034662	46035436	L1-3_CUX2_pvalue_1e-2_peak_46516	43	.	3.38266	4.39837	1.96485	456
chr14	46073663	46073736	L1-3_CUX2_pvalue_1e-2_peak_46518	46	.	3.44664	4.61338	2.09867	47
chr14	46079507	46079849	L1-3_CUX2_pvalue_1e-2_peak_46519	93	.	6.03161	9.32406	6.13114	264
chr14	46093273	46093537	L1-3_CUX2_pvalue_1e-2_peak_46520	46	.	3.44664	4.61338	2.09867	216
chr14	46197047	46197120	L1-3_CUX2_pvalue_1e-2_peak_46521	41	.	3.30115	4.15062	1.76081	35
chr14	46197356	46197618	L1-3_CUX2_pvalue_1e-2_peak_46522	42	.	3.34141	4.26972	1.85968	53
chr14	46238918	46238991	L1-3_CUX2_pvalue_1e-2_peak_46523	46	.	3.44664	4.61338	2.09867	52
chr14	46268772	46269093	L1-3_CUX2_pvalue_1e-2_peak_46524	70	.	4.98173	7.07040	4.19373	187
chr14	46275902	46275989	L1-3_CUX2_pvalue_1e-2_peak_46525	46	.	3.44664	4.61338	2.09867	46
chr14	46279858	46279931	L1-3_CUX2_pvalue_1e-2_peak_46526	45	.	3.42495	4.53818	2.07932	57
chr14	46303936	46304060	L1-3_CUX2_pvalue_1e-2_peak_46527	37	.	3.13136	3.70371	1.38693	62
chr14	46312092	46313101	L1-3_CUX2_pvalue_1e-2_peak_46529a	208	.	11.46651	20.82220	16.09135	521
chr14	46312092	46313101	L1-3_CUX2_pvalue_1e-2_peak_46529b	62	.	4.80683	6.28208	3.51179	652
chr14	46360652	46361270	L1-3_CUX2_pvalue_1e-2_peak_46530	87	.	6.13413	8.71645	5.60730	416
chr14	46404956	46405475	L1-3_CUX2_pvalue_1e-2_peak_46533a	123	.	7.94176	12.38385	8.79344	113
chr14	46404956	46405475	L1-3_CUX2_pvalue_1e-2_peak_46533b	123	.	7.94176	12.38385	8.79344	327
chr14	46446736	46446809	L1-3_CUX2_pvalue_1e-2_peak_46536	46	.	3.44664	4.61338	2.09867	35
chr14	46563383	46563633	L1-3_CUX2_pvalue_1e-2_peak_46541	92	.	6.29872	9.25743	6.07816	136
chr14	46703242	46703782	L1-3_CUX2_pvalue_1e-2_peak_46543	78	.	5.54324	7.86473	4.86900	463
chr14	46714106	46714838	L1-3_CUX2_pvalue_1e-2_peak_46546	92	.	6.25284	9.21872	6.04393	571
chr14	46719289	46719603	L1-3_CUX2_pvalue_1e-2_peak_46547	38	.	3.35773	3.80814	1.47539	41
chr14	46792642	46792865	L1-3_CUX2_pvalue_1e-2_peak_46549	49	.	3.91420	4.96371	2.40203	160
chr14	46793050	46793743	L1-3_CUX2_pvalue_1e-2_peak_46550	49	.	3.89196	4.90993	2.35460	474
chr14	46802371	46802444	L1-3_CUX2_pvalue_1e-2_peak_46551	46	.	3.44664	4.61338	2.09867	48
chr14	46829178	46829251	L1-3_CUX2_pvalue_1e-2_peak_46552	46	.	3.44664	4.61338	2.09867	34
chr14	46837601	46837848	L1-3_CUX2_pvalue_1e-2_peak_46553	43	.	3.36191	4.33276	1.91026	101
chr14	46838054	46838146	L1-3_CUX2_pvalue_1e-2_peak_46554	56	.	4.17676	5.67691	3.01019	47
chr14	47176061	47176495	L1-3_CUX2_pvalue_1e-2_peak_46559	166	.	9.84413	16.68275	12.53087	254
chr14	47216433	47216966	L1-3_CUX2_pvalue_1e-2_peak_46560a	169	.	8.89561	16.97534	12.78289	250
chr14	47216433	47216966	L1-3_CUX2_pvalue_1e-2_peak_46560b	134	.	7.56127	13.42469	9.69952	367
chr14	47217523	47218594	L1-3_CUX2_pvalue_1e-2_peak_46562a	69	.	4.86102	6.98672	4.12051	583
chr14	47217523	47218594	L1-3_CUX2_pvalue_1e-2_peak_46562b	60	.	4.40490	6.01999	3.30250	942
chr14	47273465	47274076	L1-3_CUX2_pvalue_1e-2_peak_46563	44	.	3.40368	4.46677	2.02171	231
chr14	47309923	47310882	L1-3_CUX2_pvalue_1e-2_peak_46565	64	.	4.89271	6.42638	3.63674	889
chr14	47355122	47355195	L1-3_CUX2_pvalue_1e-2_peak_46566	46	.	3.44664	4.61338	2.09867	32
chr14	47371877	47372361	L1-3_CUX2_pvalue_1e-2_peak_46568	52	.	4.21526	5.25383	2.65280	416
chr14	47409936	47410339	L1-3_CUX2_pvalue_1e-2_peak_46570	64	.	4.89271	6.42638	3.63674	45
chr14	47410614	47410999	L1-3_CUX2_pvalue_1e-2_peak_46571	52	.	4.21526	5.25383	2.65280	99
chr14	47447757	47448084	L1-3_CUX2_pvalue_1e-2_peak_46573	74	.	5.10551	7.46124	4.52906	188
chr14	47509371	47509444	L1-3_CUX2_pvalue_1e-2_peak_46575	40	.	3.26184	4.03980	1.66851	34
chr14	47514208	47514373	L1-3_CUX2_pvalue_1e-2_peak_46576	94	.	6.37196	9.44488	6.23541	98
chr14	47579424	47579815	L1-3_CUX2_pvalue_1e-2_peak_46577	61	.	4.30829	6.10909	3.36069	69
chr14	47596505	47596797	L1-3_CUX2_pvalue_1e-2_peak_46578	60	.	4.28119	6.01457	3.29850	169
chr14	47615107	47615741	L1-3_CUX2_pvalue_1e-2_peak_46579a	75	.	5.47979	7.53985	4.59809	215
chr14	47615107	47615741	L1-3_CUX2_pvalue_1e-2_peak_46579b	74	.	5.45554	7.49852	4.56058	316
chr14	47615107	47615741	L1-3_CUX2_pvalue_1e-2_peak_46579c	97	.	6.58052	9.76971	6.51817	516
chr14	47643721	47643982	L1-3_CUX2_pvalue_1e-2_peak_46583	93	.	6.03161	9.32406	6.13114	188
chr14	47657566	47658267	L1-3_CUX2_pvalue_1e-2_peak_46584	122	.	7.82840	12.23810	8.66783	233
chr14	47665470	47665868	L1-3_CUX2_pvalue_1e-2_peak_46586	53	.	4.07731	5.38744	2.76360	222
chr14	47676746	47677091	L1-3_CUX2_pvalue_1e-2_peak_46587	57	.	4.20239	5.75623	3.07922	10
chr14	47701094	47701167	L1-3_CUX2_pvalue_1e-2_peak_46588	46	.	3.44664	4.61338	2.09867	35
chr14	47701350	47701425	L1-3_CUX2_pvalue_1e-2_peak_46589	61	.	4.30829	6.10909	3.36069	36
chr14	47728477	47729390	L1-3_CUX2_pvalue_1e-2_peak_46590a	92	.	6.27890	9.26199	6.08104	304
chr14	47728477	47729390	L1-3_CUX2_pvalue_1e-2_peak_46590b	104	.	6.82128	10.41976	7.08496	662
chr14	47728477	47729390	L1-3_CUX2_pvalue_1e-2_peak_46590c	80	.	5.70809	8.09415	5.06915	753
chr14	47730284	47730819	L1-3_CUX2_pvalue_1e-2_peak_46592	48	.	3.96264	4.80051	2.26169	451
chr14	47739328	47740429	L1-3_CUX2_pvalue_1e-2_peak_46593	97	.	6.62886	9.71767	6.47404	869
chr14	47755873	47755946	L1-3_CUX2_pvalue_1e-2_peak_46594	46	.	3.44664	4.61338	2.09867	42
chr14	47770068	47770854	L1-3_CUX2_pvalue_1e-2_peak_46595	72	.	5.26910	7.21123	4.31464	236
chr14	47804503	47804728	L1-3_CUX2_pvalue_1e-2_peak_46597	91	.	5.99366	9.19080	6.01909	160
chr14	47814831	47814985	L1-3_CUX2_pvalue_1e-2_peak_46598	39	.	3.22347	3.93622	1.58154	114
chr14	47859860	47860136	L1-3_CUX2_pvalue_1e-2_peak_46601	43	.	3.38266	4.39837	1.96485	226
chr14	47886164	47886237	L1-3_CUX2_pvalue_1e-2_peak_46602	46	.	3.44664	4.61338	2.09867	33
chr14	47906699	47906947	L1-3_CUX2_pvalue_1e-2_peak_46603	51	.	4.18760	5.16664	2.57797	93
chr14	47907559	47908361	L1-3_CUX2_pvalue_1e-2_peak_46604a	96	.	6.52354	9.67276	6.43432	339
chr14	47907559	47908361	L1-3_CUX2_pvalue_1e-2_peak_46604b	147	.	8.85740	14.78279	10.88118	608
chr14	47915511	47916213	L1-3_CUX2_pvalue_1e-2_peak_46605a	55	.	4.39892	5.52352	2.88224	338
chr14	47915511	47916213	L1-3_CUX2_pvalue_1e-2_peak_46605b	129	.	8.16942	12.99889	9.32783	454
chr14	47952544	47953076	L1-3_CUX2_pvalue_1e-2_peak_46608	98	.	6.70092	9.87487	6.60872	322
chr14	47977179	47977383	L1-3_CUX2_pvalue_1e-2_peak_46610	46	.	3.44664	4.61338	2.09867	45
chr14	47983098	47983171	L1-3_CUX2_pvalue_1e-2_peak_46611	46	.	3.44664	4.61338	2.09867	34
chr14	47995668	47996318	L1-3_CUX2_pvalue_1e-2_peak_46612a	122	.	7.74317	12.25413	8.68003	275
chr14	47995668	47996318	L1-3_CUX2_pvalue_1e-2_peak_46612b	219	.	11.86099	21.94072	17.04134	396
chr14	48008270	48008738	L1-3_CUX2_pvalue_1e-2_peak_46616	58	.	4.49169	5.82547	3.13894	407
chr14	48018361	48018434	L1-3_CUX2_pvalue_1e-2_peak_46619	44	.	3.40368	4.46677	2.02171	56
chr14	48019599	48019839	L1-3_CUX2_pvalue_1e-2_peak_46620	42	.	3.34141	4.26972	1.85968	18
chr14	48060407	48060540	L1-3_CUX2_pvalue_1e-2_peak_46621	61	.	4.30829	6.10909	3.36069	61
chr14	48115284	48115357	L1-3_CUX2_pvalue_1e-2_peak_46623	46	.	3.44664	4.61338	2.09867	57
chr14	48124710	48124906	L1-3_CUX2_pvalue_1e-2_peak_46624	74	.	5.38752	7.48318	4.54658	108
chr14	48143516	48143694	L1-3_CUX2_pvalue_1e-2_peak_46628	88	.	4.89251	8.87226	5.74448	57
chr14	48143880	48144220	L1-3_CUX2_pvalue_1e-2_peak_46629a	72	.	4.30787	7.20001	4.30548	76
chr14	48143880	48144220	L1-3_CUX2_pvalue_1e-2_peak_46629b	42	.	3.16574	4.24894	1.84391	193
chr14	48144506	48145688	L1-3_CUX2_pvalue_1e-2_peak_46630a	115	.	5.74383	11.51373	8.03526	487
chr14	48144506	48145688	L1-3_CUX2_pvalue_1e-2_peak_46630b	88	.	4.88225	8.85349	5.72623	686
chr14	48144506	48145688	L1-3_CUX2_pvalue_1e-2_peak_46630c	124	.	6.03102	12.44374	8.84715	883
chr14	48185540	48185613	L1-3_CUX2_pvalue_1e-2_peak_46631	46	.	3.44664	4.61338	2.09867	58
chr14	48246133	48246206	L1-3_CUX2_pvalue_1e-2_peak_46632	46	.	3.44664	4.61338	2.09867	33
chr14	48248052	48248194	L1-3_CUX2_pvalue_1e-2_peak_46633	45	.	3.42495	4.53818	2.07932	98
chr14	48288908	48288981	L1-3_CUX2_pvalue_1e-2_peak_46635	46	.	3.44664	4.61338	2.09867	30
chr14	48326721	48327309	L1-3_CUX2_pvalue_1e-2_peak_46636	67	.	4.86381	6.73327	3.90200	251
chr14	48357923	48357996	L1-3_CUX2_pvalue_1e-2_peak_46638	46	.	3.44664	4.61338	2.09867	35
chr14	48428887	48429210	L1-3_CUX2_pvalue_1e-2_peak_46642	55	.	4.12643	5.52700	2.88255	104
chr14	48773746	48773819	L1-3_CUX2_pvalue_1e-2_peak_46645	45	.	3.42495	4.53818	2.07932	33
chr14	48861095	48861168	L1-3_CUX2_pvalue_1e-2_peak_46648	46	.	3.44664	4.61338	2.09867	39
chr14	48939122	48939195	L1-3_CUX2_pvalue_1e-2_peak_46650	46	.	3.44664	4.61338	2.09867	59
chr14	48980978	48981083	L1-3_CUX2_pvalue_1e-2_peak_46653	42	.	3.60516	4.28055	1.86780	45
chr14	48981306	48981800	L1-3_CUX2_pvalue_1e-2_peak_46654a	92	.	6.42169	9.28323	6.09918	267
chr14	48981306	48981800	L1-3_CUX2_pvalue_1e-2_peak_46654b	53	.	4.28113	5.38413	2.76360	420
chr14	49173330	49173559	L1-3_CUX2_pvalue_1e-2_peak_46658	67	.	4.86381	6.73327	3.90200	146
chr14	49183326	49183719	L1-3_CUX2_pvalue_1e-2_peak_46659	90	.	5.95643	9.06419	5.91110	149
chr14	49191980	49192422	L1-3_CUX2_pvalue_1e-2_peak_46660	45	.	3.42495	4.53818	2.07932	129
chr14	49206374	49206567	L1-3_CUX2_pvalue_1e-2_peak_46661	74	.	5.45256	7.42938	4.50188	48
chr14	49207525	49208163	L1-3_CUX2_pvalue_1e-2_peak_46662a	60	.	4.70083	6.06186	3.33913	223
chr14	49207525	49208163	L1-3_CUX2_pvalue_1e-2_peak_46662b	84	.	6.01443	8.49085	5.41317	456
chr14	49216859	49217968	L1-3_CUX2_pvalue_1e-2_peak_46663	145	.	8.99467	14.54118	10.67113	108
chr14	49224582	49224655	L1-3_CUX2_pvalue_1e-2_peak_46664	46	.	3.44664	4.61338	2.09867	55
chr14	49240775	49241420	L1-3_CUX2_pvalue_1e-2_peak_46665a	59	.	4.58558	5.91635	3.21811	218
chr14	49240775	49241420	L1-3_CUX2_pvalue_1e-2_peak_46665b	170	.	9.74435	17.03345	12.83313	331
chr14	49240775	49241420	L1-3_CUX2_pvalue_1e-2_peak_46665c	198	.	10.89075	19.82549	15.23603	436
chr14	49240775	49241420	L1-3_CUX2_pvalue_1e-2_peak_46665d	130	.	8.02476	13.03482	9.36025	587
chr14	49361208	49361752	L1-3_CUX2_pvalue_1e-2_peak_46668	66	.	4.83520	6.65579	3.83453	87
chr14	49376111	49376184	L1-3_CUX2_pvalue_1e-2_peak_46669	46	.	3.44664	4.61338	2.09867	30
chr14	49405693	49406239	L1-3_CUX2_pvalue_1e-2_peak_46670a	136	.	8.18688	13.65138	9.89765	103
chr14	49405693	49406239	L1-3_CUX2_pvalue_1e-2_peak_46670b	99	.	6.54950	9.97044	6.69262	282
chr14	49406842	49407515	L1-3_CUX2_pvalue_1e-2_peak_46671	100	.	6.57570	10.01344	6.73149	374
chr14	49412847	49413556	L1-3_CUX2_pvalue_1e-2_peak_46672a	46	.	3.86676	4.64802	2.12898	232
chr14	49412847	49413556	L1-3_CUX2_pvalue_1e-2_peak_46672b	204	.	11.00352	20.47317	15.78865	361
chr14	49412847	49413556	L1-3_CUX2_pvalue_1e-2_peak_46672c	177	.	9.90317	17.71663	13.42518	503
chr14	49421844	49422107	L1-3_CUX2_pvalue_1e-2_peak_46674	38	.	3.20461	3.88688	1.54091	69
chr14	49423826	49424193	L1-3_CUX2_pvalue_1e-2_peak_46675	40	.	3.28138	4.09424	1.71428	112
chr14	49436127	49436280	L1-3_CUX2_pvalue_1e-2_peak_46676	40	.	3.28138	4.09424	1.71428	46
chr14	49516035	49516749	L1-3_CUX2_pvalue_1e-2_peak_46681	86	.	6.05510	8.67509	5.57241	667
chr14	49572186	49573096	L1-3_CUX2_pvalue_1e-2_peak_46683a	96	.	6.59341	9.64155	6.40678	424
chr14	49572186	49573096	L1-3_CUX2_pvalue_1e-2_peak_46683b	110	.	7.32601	11.08074	7.65593	684
chr14	49591702	49591845	L1-3_CUX2_pvalue_1e-2_peak_46686	46	.	3.44664	4.61338	2.09867	71
chr14	49617630	49617703	L1-3_CUX2_pvalue_1e-2_peak_46687	46	.	3.44664	4.61338	2.09867	52
chr14	49660691	49661368	L1-3_CUX2_pvalue_1e-2_peak_46688a	69	.	5.21887	6.99745	4.13002	304
chr14	49660691	49661368	L1-3_CUX2_pvalue_1e-2_peak_46688b	95	.	6.52358	9.50327	6.28567	407
chr14	49660691	49661368	L1-3_CUX2_pvalue_1e-2_peak_46688c	135	.	8.48066	13.56251	9.82089	533
chr14	49673565	49673769	L1-3_CUX2_pvalue_1e-2_peak_46690	79	.	5.70817	7.93068	4.92709	62
chr14	49675684	49676573	L1-3_CUX2_pvalue_1e-2_peak_46691	66	.	4.99465	6.62877	3.81160	396
chr14	49684977	49685722	L1-3_CUX2_pvalue_1e-2_peak_46692	166	.	9.74184	16.65803	12.50771	401
chr14	49688189	49688292	L1-3_CUX2_pvalue_1e-2_peak_46693	42	.	3.63703	4.22146	1.81977	38
chr14	49715948	49716021	L1-3_CUX2_pvalue_1e-2_peak_46694	46	.	3.44664	4.61338	2.09867	33
chr14	49770565	49771370	L1-3_CUX2_pvalue_1e-2_peak_46695a	71	.	5.26901	7.18476	4.29114	186
chr14	49770565	49771370	L1-3_CUX2_pvalue_1e-2_peak_46695b	173	.	9.95258	17.38959	13.14086	401
chr14	49772831	49773136	L1-3_CUX2_pvalue_1e-2_peak_46696	39	.	3.48290	3.97081	1.61272	237
chr14	49787488	49787561	L1-3_CUX2_pvalue_1e-2_peak_46697	46	.	3.44664	4.61338	2.09867	45
chr14	49905110	49905554	L1-3_CUX2_pvalue_1e-2_peak_46698	75	.	5.13743	7.56943	4.62210	64
chr14	49933570	49933643	L1-3_CUX2_pvalue_1e-2_peak_46699	46	.	3.44664	4.61338	2.09867	49
chr14	49949909	49950073	L1-3_CUX2_pvalue_1e-2_peak_46700	46	.	3.44664	4.61338	2.09867	37
chr14	49964141	49964214	L1-3_CUX2_pvalue_1e-2_peak_46701	41	.	3.30115	4.15062	1.76081	37
chr14	49964465	49964807	L1-3_CUX2_pvalue_1e-2_peak_46702	56	.	4.15144	5.60057	2.94620	242
chr14	49978878	49979292	L1-3_CUX2_pvalue_1e-2_peak_46703a	129	.	8.23477	12.94781	9.28450	53
chr14	49978878	49979292	L1-3_CUX2_pvalue_1e-2_peak_46703b	145	.	8.98338	14.50186	10.63672	258
chr14	50017723	50017853	L1-3_CUX2_pvalue_1e-2_peak_46704	46	.	3.44664	4.61338	2.09867	53
chr14	50052682	50053933	L1-3_CUX2_pvalue_1e-2_peak_46705a	59	.	4.37675	5.97606	3.26858	66
chr14	50052682	50053933	L1-3_CUX2_pvalue_1e-2_peak_46705b	155	.	8.31583	15.54646	11.54477	282
chr14	50052682	50053933	L1-3_CUX2_pvalue_1e-2_peak_46705c	204	.	10.06653	20.44342	15.76401	467
chr14	50052682	50053933	L1-3_CUX2_pvalue_1e-2_peak_46705d	121	.	7.00280	12.10326	8.55034	583
chr14	50052682	50053933	L1-3_CUX2_pvalue_1e-2_peak_46705e	89	.	5.70801	8.92513	5.78942	913
chr14	50052682	50053933	L1-3_CUX2_pvalue_1e-2_peak_46705f	59	.	4.39078	5.99795	3.28626	1186
chr14	50065142	50066094	L1-3_CUX2_pvalue_1e-2_peak_46706a	81	.	5.82963	8.18180	5.14375	364
chr14	50065142	50066094	L1-3_CUX2_pvalue_1e-2_peak_46706b	137	.	8.65239	13.78409	10.01316	566
chr14	50086969	50088243	L1-3_CUX2_pvalue_1e-2_peak_46707a	67	.	4.69443	6.72391	3.89623	69
chr14	50086969	50088243	L1-3_CUX2_pvalue_1e-2_peak_46707b	67	.	4.69443	6.72391	3.89623	211
chr14	50086969	50088243	L1-3_CUX2_pvalue_1e-2_peak_46707c	213	.	10.27441	21.33051	16.52027	483
chr14	50086969	50088243	L1-3_CUX2_pvalue_1e-2_peak_46707d	226	.	10.70251	22.60361	17.60242	584
chr14	50086969	50088243	L1-3_CUX2_pvalue_1e-2_peak_46707e	58	.	4.26767	5.80581	3.12328	1026
chr14	50100563	50101689	L1-3_CUX2_pvalue_1e-2_peak_46709a	43	.	3.36587	4.38475	1.95817	42
chr14	50100563	50101689	L1-3_CUX2_pvalue_1e-2_peak_46709b	123	.	6.41091	12.32485	8.74306	233
chr14	50100563	50101689	L1-3_CUX2_pvalue_1e-2_peak_46709c	209	.	9.11023	20.94528	16.18978	538
chr14	50100563	50101689	L1-3_CUX2_pvalue_1e-2_peak_46709d	198	.	8.77282	19.80579	15.22156	656
chr14	50100563	50101689	L1-3_CUX2_pvalue_1e-2_peak_46709e	44	.	3.39928	4.43823	2.00161	1091
chr14	50102022	50102161	L1-3_CUX2_pvalue_1e-2_peak_46710	44	.	3.39928	4.43823	2.00161	78
chr14	50108706	50108779	L1-3_CUX2_pvalue_1e-2_peak_46712	39	.	3.22347	3.93622	1.58154	34
chr14	50154940	50155127	L1-3_CUX2_pvalue_1e-2_peak_46714	114	.	7.26907	11.45390	7.98313	116
chr14	50159552	50160344	L1-3_CUX2_pvalue_1e-2_peak_46715	176	.	9.86355	17.65013	13.36646	343
chr14	50174202	50174275	L1-3_CUX2_pvalue_1e-2_peak_46716	46	.	3.44664	4.61338	2.09867	38
chr14	50234003	50234513	L1-3_CUX2_pvalue_1e-2_peak_46717	93	.	5.75942	9.34045	6.14564	407
chr14	50234751	50235785	L1-3_CUX2_pvalue_1e-2_peak_46718a	181	.	9.02342	18.17600	13.81917	102
chr14	50234751	50235785	L1-3_CUX2_pvalue_1e-2_peak_46718b	63	.	4.48485	6.39269	3.60604	599
chr14	50240806	50241165	L1-3_CUX2_pvalue_1e-2_peak_46719	37	.	3.32513	3.74949	1.42490	58
chr14	50254998	50255302	L1-3_CUX2_pvalue_1e-2_peak_46724a	122	.	7.93136	12.29140	8.71385	114
chr14	50254998	50255302	L1-3_CUX2_pvalue_1e-2_peak_46724b	67	.	5.04723	6.73586	3.90265	242
chr14	50319203	50320341	L1-3_CUX2_pvalue_1e-2_peak_46726a	48	.	3.99566	4.85349	2.30864	38
chr14	50319203	50320341	L1-3_CUX2_pvalue_1e-2_peak_46726b	105	.	6.87837	10.51513	7.16839	160
chr14	50319203	50320341	L1-3_CUX2_pvalue_1e-2_peak_46726c	59	.	4.58558	5.91635	3.21811	333
chr14	50319203	50320341	L1-3_CUX2_pvalue_1e-2_peak_46726d	69	.	5.13728	6.96717	4.10409	438
chr14	50319203	50320341	L1-3_CUX2_pvalue_1e-2_peak_46726e	69	.	5.13728	6.96717	4.10409	618
chr14	50319203	50320341	L1-3_CUX2_pvalue_1e-2_peak_46726f	80	.	5.68440	8.05505	5.03280	701
chr14	50320595	50320861	L1-3_CUX2_pvalue_1e-2_peak_46727	69	.	5.11596	6.93224	4.07421	66
chr14	50328610	50329844	L1-3_CUX2_pvalue_1e-2_peak_46728a	125	.	7.01465	12.52660	8.91960	375
chr14	50328610	50329844	L1-3_CUX2_pvalue_1e-2_peak_46728b	46	.	3.68038	4.68086	2.15690	751
chr14	50328610	50329844	L1-3_CUX2_pvalue_1e-2_peak_46728c	101	.	6.04376	10.15585	6.85599	987
chr14	50328610	50329844	L1-3_CUX2_pvalue_1e-2_peak_46728d	202	.	9.64165	20.26198	15.60428	1114
chr14	50334562	50335294	L1-3_CUX2_pvalue_1e-2_peak_46729	71	.	5.29451	7.13485	4.24983	503
chr14	50359036	50359942	L1-3_CUX2_pvalue_1e-2_peak_46730a	98	.	6.49773	9.88562	6.61877	177
chr14	50359036	50359942	L1-3_CUX2_pvalue_1e-2_peak_46730b	76	.	5.41477	7.61517	4.66332	439
chr14	50359036	50359942	L1-3_CUX2_pvalue_1e-2_peak_46730c	201	.	10.82954	20.18043	15.53621	697
chr14	50413272	50414035	L1-3_CUX2_pvalue_1e-2_peak_46733	112	.	7.38701	11.21218	7.77319	408
chr14	50428305	50428793	L1-3_CUX2_pvalue_1e-2_peak_46734	45	.	3.42495	4.53818	2.07932	298
chr14	50439570	50439885	L1-3_CUX2_pvalue_1e-2_peak_46735	100	.	6.60229	10.08138	6.79020	250
chr14	50452572	50452923	L1-3_CUX2_pvalue_1e-2_peak_46736	55	.	4.12643	5.52700	2.88255	220
chr14	50490608	50491287	L1-3_CUX2_pvalue_1e-2_peak_46738	152	.	9.28793	15.21271	11.25450	446
chr14	50504727	50505039	L1-3_CUX2_pvalue_1e-2_peak_46739	150	.	9.23574	15.08694	11.14526	109
chr14	50527652	50527921	L1-3_CUX2_pvalue_1e-2_peak_46743	69	.	4.95172	6.98166	4.11562	222
chr14	50549759	50550767	L1-3_CUX2_pvalue_1e-2_peak_46744a	57	.	4.49161	5.76404	3.08644	285
chr14	50549759	50550767	L1-3_CUX2_pvalue_1e-2_peak_46744b	57	.	4.49161	5.76404	3.08644	465
chr14	50549759	50550767	L1-3_CUX2_pvalue_1e-2_peak_46744c	102	.	6.73741	10.28030	6.96458	652
chr14	50552793	50553012	L1-3_CUX2_pvalue_1e-2_peak_46746	91	.	6.20138	9.13350	5.97064	58
chr14	50583053	50583513	L1-3_CUX2_pvalue_1e-2_peak_46747a	123	.	7.94176	12.38385	8.79344	55
chr14	50583053	50583513	L1-3_CUX2_pvalue_1e-2_peak_46747b	71	.	5.29451	7.13485	4.24983	237
chr14	50583053	50583513	L1-3_CUX2_pvalue_1e-2_peak_46747c	168	.	10.02406	16.88095	12.70201	352
chr14	50613516	50613631	L1-3_CUX2_pvalue_1e-2_peak_46748	61	.	4.30829	6.10909	3.36069	59
chr14	50676858	50677136	L1-3_CUX2_pvalue_1e-2_peak_46749	46	.	3.44664	4.61338	2.09867	36
chr14	50682378	50682451	L1-3_CUX2_pvalue_1e-2_peak_46750	46	.	3.44664	4.61338	2.09867	43
chr14	50698327	50698992	L1-3_CUX2_pvalue_1e-2_peak_46752a	134	.	7.85623	13.49381	9.76072	89
chr14	50698327	50698992	L1-3_CUX2_pvalue_1e-2_peak_46752b	134	.	7.85623	13.49381	9.76072	189
chr14	50698327	50698992	L1-3_CUX2_pvalue_1e-2_peak_46752c	134	.	7.82817	13.44802	9.71985	398
chr14	50709962	50710172	L1-3_CUX2_pvalue_1e-2_peak_46753	43	.	3.38266	4.39837	1.96485	36
chr14	50778569	50779689	L1-3_CUX2_pvalue_1e-2_peak_46755a	76	.	5.26896	7.63099	4.67534	200
chr14	50778569	50779689	L1-3_CUX2_pvalue_1e-2_peak_46755b	169	.	9.16502	16.94509	12.75897	544
chr14	50778569	50779689	L1-3_CUX2_pvalue_1e-2_peak_46755c	47	.	3.84541	4.75128	2.21932	801
chr14	50778569	50779689	L1-3_CUX2_pvalue_1e-2_peak_46755d	87	.	5.76812	8.70910	5.60352	909
chr14	50787531	50787604	L1-3_CUX2_pvalue_1e-2_peak_46756	39	.	3.42489	3.93137	1.58050	48
chr14	50787895	50788215	L1-3_CUX2_pvalue_1e-2_peak_46757	101	.	6.84978	10.11438	6.81959	146
chr14	50802135	50802960	L1-3_CUX2_pvalue_1e-2_peak_46759	42	.	3.56761	4.20535	1.80865	61
chr14	50809374	50809769	L1-3_CUX2_pvalue_1e-2_peak_46761	51	.	4.07415	5.10425	2.52375	355
chr14	50810266	50810517	L1-3_CUX2_pvalue_1e-2_peak_46762a	90	.	5.99970	9.07960	5.92317	56
chr14	50810266	50810517	L1-3_CUX2_pvalue_1e-2_peak_46762b	58	.	4.45104	5.87223	3.17936	178
chr14	50811511	50811811	L1-3_CUX2_pvalue_1e-2_peak_46763	52	.	4.06908	5.27978	2.67382	215
chr14	50815621	50816075	L1-3_CUX2_pvalue_1e-2_peak_46765	50	.	4.02921	5.03453	2.46358	223
chr14	50824424	50825151	L1-3_CUX2_pvalue_1e-2_peak_46768a	77	.	5.52395	7.79221	4.80526	231
chr14	50824424	50825151	L1-3_CUX2_pvalue_1e-2_peak_46768b	151	.	8.87410	15.17295	11.21988	541
chr14	50830412	50830485	L1-3_CUX2_pvalue_1e-2_peak_46769	40	.	3.26184	4.03980	1.66851	57
chr14	50842993	50843169	L1-3_CUX2_pvalue_1e-2_peak_46770	44	.	3.40368	4.46677	2.02171	12
chr14	50850503	50850652	L1-3_CUX2_pvalue_1e-2_peak_46771	57	.	4.20239	5.75623	3.07922	38
chr14	50863031	50864314	L1-3_CUX2_pvalue_1e-2_peak_46772a	55	.	4.38380	5.59124	2.94103	114
chr14	50863031	50864314	L1-3_CUX2_pvalue_1e-2_peak_46772b	66	.	4.91213	6.60171	3.78794	607
chr14	50988218	50988531	L1-3_CUX2_pvalue_1e-2_peak_46774	80	.	5.60808	8.03297	5.01392	60
chr14	50998758	50999006	L1-3_CUX2_pvalue_1e-2_peak_46775	87	.	5.95625	8.73173	5.62185	93
chr14	50999202	50999550	L1-3_CUX2_pvalue_1e-2_peak_46776	111	.	7.06714	11.11986	7.69175	258
chr14	51008502	51008575	L1-3_CUX2_pvalue_1e-2_peak_46778	40	.	3.28138	4.09424	1.71428	42
chr14	51009597	51009913	L1-3_CUX2_pvalue_1e-2_peak_46779	67	.	4.86381	6.73327	3.90200	247
chr14	51026582	51027959	L1-3_CUX2_pvalue_1e-2_peak_46780a	76	.	5.08949	7.62849	4.67447	238
chr14	51026582	51027959	L1-3_CUX2_pvalue_1e-2_peak_46780b	86	.	5.51361	8.61312	5.51751	344
chr14	51026582	51027959	L1-3_CUX2_pvalue_1e-2_peak_46780c	150	.	8.03349	15.07923	11.13857	688
chr14	51026582	51027959	L1-3_CUX2_pvalue_1e-2_peak_46780d	85	.	5.49660	8.58577	5.49696	1012
chr14	51026582	51027959	L1-3_CUX2_pvalue_1e-2_peak_46780e	138	.	7.58725	13.89528	10.10875	1309
chr14	51035342	51035415	L1-3_CUX2_pvalue_1e-2_peak_46781	42	.	3.32116	4.20906	1.80865	37
chr14	51040936	51041270	L1-3_CUX2_pvalue_1e-2_peak_46782	40	.	3.26184	4.03980	1.66851	62
chr14	51053846	51054086	L1-3_CUX2_pvalue_1e-2_peak_46783	45	.	3.42495	4.53818	2.07932	84
chr14	51055978	51056051	L1-3_CUX2_pvalue_1e-2_peak_46784	45	.	3.42495	4.53818	2.07932	32
chr14	51066472	51066928	L1-3_CUX2_pvalue_1e-2_peak_46785	46	.	3.44664	4.61338	2.09867	181
chr14	51082013	51082617	L1-3_CUX2_pvalue_1e-2_peak_46787a	95	.	6.52358	9.50327	6.28567	377
chr14	51082013	51082617	L1-3_CUX2_pvalue_1e-2_peak_46787b	58	.	4.56651	5.81765	3.13393	493
chr14	51100863	51101251	L1-3_CUX2_pvalue_1e-2_peak_46791	43	.	3.66300	4.39923	1.96485	60
chr14	51134427	51135497	L1-3_CUX2_pvalue_1e-2_peak_46794a	88	.	6.17093	8.87674	5.74755	677
chr14	51134427	51135497	L1-3_CUX2_pvalue_1e-2_peak_46794b	114	.	7.40512	11.41575	7.95032	954
chr14	51184554	51184649	L1-3_CUX2_pvalue_1e-2_peak_46797	53	.	4.07731	5.38744	2.76360	47
chr14	51194221	51194740	L1-3_CUX2_pvalue_1e-2_peak_46798	52	.	4.02933	5.25693	2.65280	231
chr14	51200382	51200612	L1-3_CUX2_pvalue_1e-2_peak_46800	57	.	4.46728	5.77213	3.09239	53
chr14	51202576	51202649	L1-3_CUX2_pvalue_1e-2_peak_46802	38	.	3.35773	3.80814	1.47539	35
chr14	51206634	51207163	L1-3_CUX2_pvalue_1e-2_peak_46803	78	.	5.64932	7.81219	4.82175	64
chr14	51212591	51212664	L1-3_CUX2_pvalue_1e-2_peak_46804	36	.	3.11357	3.66110	1.35133	41
chr14	51213975	51214451	L1-3_CUX2_pvalue_1e-2_peak_46805	50	.	3.93670	5.01899	2.44908	39
chr14	51224021	51224175	L1-3_CUX2_pvalue_1e-2_peak_46806	39	.	3.45949	3.99620	1.63181	15
chr14	51224589	51225039	L1-3_CUX2_pvalue_1e-2_peak_46807	41	.	3.57377	4.11763	1.73496	67
chr14	51225246	51225460	L1-3_CUX2_pvalue_1e-2_peak_46808	50	.	4.09812	5.01948	2.44908	59
chr14	51229126	51229635	L1-3_CUX2_pvalue_1e-2_peak_46809a	98	.	6.63850	9.86893	6.60491	278
chr14	51229126	51229635	L1-3_CUX2_pvalue_1e-2_peak_46809b	76	.	5.52893	7.62404	4.67118	462
chr14	51234968	51235873	L1-3_CUX2_pvalue_1e-2_peak_46810	68	.	5.14536	6.86593	4.01670	589
chr14	51245453	51245779	L1-3_CUX2_pvalue_1e-2_peak_46812	141	.	8.77311	14.11108	10.29678	272
chr14	51253547	51253878	L1-3_CUX2_pvalue_1e-2_peak_46813	81	.	5.81583	8.12776	5.09585	266
chr14	51258589	51259470	L1-3_CUX2_pvalue_1e-2_peak_46815	80	.	5.68440	8.05505	5.03280	399
chr14	51264134	51264579	L1-3_CUX2_pvalue_1e-2_peak_46816	122	.	7.55083	12.24485	8.67227	277
chr14	51264876	51264949	L1-3_CUX2_pvalue_1e-2_peak_46817	37	.	3.32779	3.72572	1.40654	44
chr14	51270624	51271430	L1-3_CUX2_pvalue_1e-2_peak_46818a	88	.	6.05194	8.88781	5.75774	118
chr14	51270624	51271430	L1-3_CUX2_pvalue_1e-2_peak_46818b	90	.	6.17596	9.09154	5.93214	427
chr14	51270624	51271430	L1-3_CUX2_pvalue_1e-2_peak_46818c	79	.	5.63761	7.97806	4.96782	630
chr14	51282616	51283293	L1-3_CUX2_pvalue_1e-2_peak_46819	69	.	5.19413	6.95298	4.09293	236
chr14	51284318	51284415	L1-3_CUX2_pvalue_1e-2_peak_46820	36	.	3.24633	3.61062	1.30963	49
chr14	51296603	51297631	L1-3_CUX2_pvalue_1e-2_peak_46824a	45	.	3.57370	4.51639	2.06586	36
chr14	51296603	51297631	L1-3_CUX2_pvalue_1e-2_peak_46824b	37	.	3.16744	3.72137	1.40268	533
chr14	51297852	51298331	L1-3_CUX2_pvalue_1e-2_peak_46825	141	.	7.50099	14.19107	10.36855	96
chr14	51306391	51306767	L1-3_CUX2_pvalue_1e-2_peak_46827	88	.	6.12276	8.83110	5.70698	207
chr14	51313519	51313592	L1-3_CUX2_pvalue_1e-2_peak_46828	39	.	3.22347	3.93622	1.58154	33
chr14	51317527	51317613	L1-3_CUX2_pvalue_1e-2_peak_46830	49	.	3.91420	4.96371	2.40203	45
chr14	51319793	51319925	L1-3_CUX2_pvalue_1e-2_peak_46831	52	.	4.02933	5.25693	2.65280	76
chr14	51326863	51327096	L1-3_CUX2_pvalue_1e-2_peak_46832	72	.	5.26910	7.21123	4.31464	191
chr14	51331446	51331909	L1-3_CUX2_pvalue_1e-2_peak_46834	53	.	4.05318	5.32112	2.70850	252
chr14	51342608	51343040	L1-3_CUX2_pvalue_1e-2_peak_46837a	62	.	4.55125	6.24851	3.47995	53
chr14	51342608	51343040	L1-3_CUX2_pvalue_1e-2_peak_46837b	62	.	4.52120	6.20158	3.44061	329
chr14	51347147	51347583	L1-3_CUX2_pvalue_1e-2_peak_46838	64	.	4.81618	6.44808	3.65409	77
chr14	51377117	51377190	L1-3_CUX2_pvalue_1e-2_peak_46839	46	.	3.44664	4.61338	2.09867	33
chr14	51394923	51395773	L1-3_CUX2_pvalue_1e-2_peak_46841	80	.	5.76148	8.03057	5.01364	448
chr14	51398504	51398638	L1-3_CUX2_pvalue_1e-2_peak_46843	77	.	5.62993	7.79885	4.81074	72
chr14	51410378	51411629	L1-3_CUX2_pvalue_1e-2_peak_46844	55	.	4.34909	5.52219	2.88193	869
chr14	51421341	51421851	L1-3_CUX2_pvalue_1e-2_peak_46846	103	.	6.92681	10.39163	7.05987	424
chr14	51428010	51429017	L1-3_CUX2_pvalue_1e-2_peak_46847a	46	.	3.86676	4.64802	2.12898	234
chr14	51428010	51429017	L1-3_CUX2_pvalue_1e-2_peak_46847b	100	.	6.60211	10.05685	6.76881	824
chr14	51452316	51452422	L1-3_CUX2_pvalue_1e-2_peak_46853	59	.	4.54133	5.93590	3.23141	57
chr14	51465430	51465670	L1-3_CUX2_pvalue_1e-2_peak_46856	96	.	6.58631	9.61817	6.38790	58
chr14	51471280	51471353	L1-3_CUX2_pvalue_1e-2_peak_46858	39	.	3.42489	3.93137	1.58050	39
chr14	51473581	51473835	L1-3_CUX2_pvalue_1e-2_peak_46859	58	.	4.49169	5.82547	3.13894	44
chr14	51480770	51481181	L1-3_CUX2_pvalue_1e-2_peak_46860	68	.	4.89277	6.81329	3.97057	287
chr14	51490869	51490980	L1-3_CUX2_pvalue_1e-2_peak_46862	38	.	3.37427	3.83819	1.50015	69
chr14	51492827	51492900	L1-3_CUX2_pvalue_1e-2_peak_46863	38	.	3.35773	3.80814	1.47539	28
chr14	51493396	51493767	L1-3_CUX2_pvalue_1e-2_peak_46864	49	.	4.02928	4.90220	2.35034	120
chr14	51507190	51507330	L1-3_CUX2_pvalue_1e-2_peak_46866	38	.	3.40785	3.89979	1.55215	9
chr14	51507886	51508201	L1-3_CUX2_pvalue_1e-2_peak_46867	38	.	3.40785	3.89979	1.55215	255
chr14	51508709	51509014	L1-3_CUX2_pvalue_1e-2_peak_46868	49	.	4.04913	4.93869	2.38081	126
chr14	51525405	51525478	L1-3_CUX2_pvalue_1e-2_peak_46869	46	.	3.44664	4.61338	2.09867	51
chr14	51533147	51533784	L1-3_CUX2_pvalue_1e-2_peak_46870	138	.	8.28592	13.81622	10.04199	322
chr14	51533980	51534209	L1-3_CUX2_pvalue_1e-2_peak_46871	45	.	3.79034	4.52778	2.07488	184
chr14	51541468	51541816	L1-3_CUX2_pvalue_1e-2_peak_46872	50	.	4.13052	5.09083	2.51101	325
chr14	51544186	51544904	L1-3_CUX2_pvalue_1e-2_peak_46873	41	.	3.54912	4.16884	1.77630	317
chr14	51551879	51552097	L1-3_CUX2_pvalue_1e-2_peak_46876	40	.	3.51272	4.09787	1.71629	162
chr14	51561427	51561531	L1-3_CUX2_pvalue_1e-2_peak_46877	51	.	3.71158	5.15375	2.56602	64
chr14	51561744	51562504	L1-3_CUX2_pvalue_1e-2_peak_46878a	156	.	7.53450	15.61473	11.60498	141
chr14	51561744	51562504	L1-3_CUX2_pvalue_1e-2_peak_46878b	156	.	7.55339	15.64811	11.63388	285
chr14	51561744	51562504	L1-3_CUX2_pvalue_1e-2_peak_46878c	78	.	4.83092	7.81035	4.82153	591
chr14	51561744	51562504	L1-3_CUX2_pvalue_1e-2_peak_46878d	61	.	4.17232	6.14920	3.39476	711
chr14	51605823	51605941	L1-3_CUX2_pvalue_1e-2_peak_46879	61	.	4.30829	6.10909	3.36069	64
chr14	51611911	51612336	L1-3_CUX2_pvalue_1e-2_peak_46881a	70	.	4.98173	7.07040	4.19373	260
chr14	51611911	51612336	L1-3_CUX2_pvalue_1e-2_peak_46881b	102	.	6.64231	10.20049	6.89377	363
chr14	51629165	51629238	L1-3_CUX2_pvalue_1e-2_peak_46882	46	.	3.44664	4.61338	2.09867	32
chr14	51645212	51645385	L1-3_CUX2_pvalue_1e-2_peak_46884	41	.	3.58938	4.14312	1.75741	41
chr14	51647339	51647681	L1-3_CUX2_pvalue_1e-2_peak_46885a	51	.	4.20597	5.19712	2.60232	44
chr14	51647339	51647681	L1-3_CUX2_pvalue_1e-2_peak_46885b	51	.	4.20597	5.19712	2.60232	161
chr14	51648818	51649314	L1-3_CUX2_pvalue_1e-2_peak_46886a	52	.	4.22450	5.22796	2.62945	62
chr14	51648818	51649314	L1-3_CUX2_pvalue_1e-2_peak_46886b	74	.	5.40768	7.41733	4.49140	231
chr14	51648818	51649314	L1-3_CUX2_pvalue_1e-2_peak_46886c	62	.	4.76502	6.21214	3.45012	391
chr14	51654726	51655659	L1-3_CUX2_pvalue_1e-2_peak_46888a	69	.	5.19413	6.95298	4.09293	185
chr14	51654726	51655659	L1-3_CUX2_pvalue_1e-2_peak_46888b	109	.	7.24494	10.94675	7.54272	677
chr14	51654726	51655659	L1-3_CUX2_pvalue_1e-2_peak_46888c	109	.	7.24494	10.94675	7.54272	860
chr14	51669824	51669897	L1-3_CUX2_pvalue_1e-2_peak_46890	36	.	3.11357	3.66110	1.35133	32
chr14	51674118	51674381	L1-3_CUX2_pvalue_1e-2_peak_46891	41	.	3.30115	4.15062	1.76081	72
chr14	51686372	51686892	L1-3_CUX2_pvalue_1e-2_peak_46892	66	.	4.83520	6.65579	3.83453	198
chr14	51691262	51691571	L1-3_CUX2_pvalue_1e-2_peak_46893	56	.	4.15144	5.60057	2.94620	256
chr14	51706196	51707587	L1-3_CUX2_pvalue_1e-2_peak_46894a	92	.	6.27890	9.26199	6.08104	650
chr14	51706196	51707587	L1-3_CUX2_pvalue_1e-2_peak_46894b	129	.	7.99132	12.97845	9.31195	752
chr14	51706196	51707587	L1-3_CUX2_pvalue_1e-2_peak_46894c	48	.	3.99566	4.85349	2.30864	1205
chr14	51712764	51712984	L1-3_CUX2_pvalue_1e-2_peak_46895	50	.	3.95946	5.07586	2.49881	162
chr14	51713203	51713385	L1-3_CUX2_pvalue_1e-2_peak_46896	51	.	4.00577	5.19473	2.60070	119
chr14	51729564	51730069	L1-3_CUX2_pvalue_1e-2_peak_46897	61	.	4.30829	6.10909	3.36069	239
chr14	51750214	51750464	L1-3_CUX2_pvalue_1e-2_peak_46898	157	.	9.50269	15.75011	11.72306	115
chr14	51766108	51767179	L1-3_CUX2_pvalue_1e-2_peak_46899a	52	.	4.13565	5.20002	2.60469	435
chr14	51766108	51767179	L1-3_CUX2_pvalue_1e-2_peak_46899b	71	.	5.15013	7.19105	4.29674	570
chr14	51766108	51767179	L1-3_CUX2_pvalue_1e-2_peak_46899c	140	.	8.20934	14.07164	10.26487	843
chr14	51766108	51767179	L1-3_CUX2_pvalue_1e-2_peak_46899d	61	.	4.60052	6.10650	3.36069	960
chr14	51768967	51769135	L1-3_CUX2_pvalue_1e-2_peak_46900	41	.	3.57818	4.19914	1.80476	84
chr14	51774410	51774669	L1-3_CUX2_pvalue_1e-2_peak_46901	55	.	4.33182	5.50857	2.87047	126
chr14	51777040	51777748	L1-3_CUX2_pvalue_1e-2_peak_46902a	150	.	8.80282	15.05370	11.11690	307
chr14	51777040	51777748	L1-3_CUX2_pvalue_1e-2_peak_46902b	112	.	7.15229	11.26030	7.81307	411
chr14	51800914	51801038	L1-3_CUX2_pvalue_1e-2_peak_46903	46	.	3.44664	4.61338	2.09867	63
chr14	51824866	51825059	L1-3_CUX2_pvalue_1e-2_peak_46906	40	.	3.51272	4.09787	1.71629	50
chr14	51827031	51827584	L1-3_CUX2_pvalue_1e-2_peak_46907	52	.	4.24320	5.25918	2.65405	507
chr14	51832456	51832647	L1-3_CUX2_pvalue_1e-2_peak_46909	65	.	4.96877	6.57675	3.76773	63
chr14	51850188	51850387	L1-3_CUX2_pvalue_1e-2_peak_46912	46	.	3.76364	4.61492	2.09867	121
chr14	51853935	51854472	L1-3_CUX2_pvalue_1e-2_peak_46913	49	.	3.89196	4.90993	2.35460	466
chr14	51854793	51854866	L1-3_CUX2_pvalue_1e-2_peak_46914	36	.	3.11357	3.66110	1.35133	32
chr14	51863284	51863357	L1-3_CUX2_pvalue_1e-2_peak_46916	46	.	3.44649	4.61288	2.09867	54
chr14	51890926	51890999	L1-3_CUX2_pvalue_1e-2_peak_46917	46	.	3.44664	4.61338	2.09867	53
chr14	51909710	51910503	L1-3_CUX2_pvalue_1e-2_peak_46918a	64	.	4.51171	6.43519	3.64398	354
chr14	51909710	51910503	L1-3_CUX2_pvalue_1e-2_peak_46918b	55	.	4.08931	5.52722	2.88264	506
chr14	51911026	51911997	L1-3_CUX2_pvalue_1e-2_peak_46919a	110	.	6.35324	11.03747	7.61926	301
chr14	51911026	51911997	L1-3_CUX2_pvalue_1e-2_peak_46919b	225	.	10.32401	22.52393	17.53838	562
chr14	51920466	51921109	L1-3_CUX2_pvalue_1e-2_peak_46920a	128	.	7.72519	12.89054	9.23510	126
chr14	51920466	51921109	L1-3_CUX2_pvalue_1e-2_peak_46920b	142	.	8.30263	14.22495	10.39655	333
chr14	51955750	51955823	L1-3_CUX2_pvalue_1e-2_peak_46925	46	.	3.44664	4.61338	2.09867	46
chr14	51966765	51967110	L1-3_CUX2_pvalue_1e-2_peak_46926	61	.	4.64396	6.17345	3.41578	68
chr14	51971493	51971665	L1-3_CUX2_pvalue_1e-2_peak_46928	58	.	4.61042	5.89659	3.19955	73
chr14	51974058	51974769	L1-3_CUX2_pvalue_1e-2_peak_46929	42	.	3.58629	4.24258	1.83847	379
chr14	51975074	51975481	L1-3_CUX2_pvalue_1e-2_peak_46930	42	.	3.58629	4.24258	1.83847	67
chr14	52017378	52017949	L1-3_CUX2_pvalue_1e-2_peak_46933	56	.	4.41924	5.66894	3.00612	130
chr14	52042444	52042586	L1-3_CUX2_pvalue_1e-2_peak_46934	49	.	4.02928	4.90220	2.35034	102
chr14	52043658	52044025	L1-3_CUX2_pvalue_1e-2_peak_46935a	83	.	5.95632	8.38323	5.31907	77
chr14	52043658	52044025	L1-3_CUX2_pvalue_1e-2_peak_46935b	83	.	5.92768	8.33063	5.27259	301
chr14	52059720	52059832	L1-3_CUX2_pvalue_1e-2_peak_46937	61	.	4.30812	6.10846	3.36069	40
chr14	52060266	52060384	L1-3_CUX2_pvalue_1e-2_peak_46938	61	.	4.30812	6.10846	3.36069	59
chr14	52097117	52097209	L1-3_CUX2_pvalue_1e-2_peak_46939	46	.	3.76364	4.61492	2.09867	44
chr14	52097581	52098187	L1-3_CUX2_pvalue_1e-2_peak_46940a	72	.	5.29821	7.27678	4.36991	271
chr14	52097581	52098187	L1-3_CUX2_pvalue_1e-2_peak_46940b	85	.	6.02183	8.59982	5.50797	410
chr14	52109680	52109753	L1-3_CUX2_pvalue_1e-2_peak_46941	43	.	3.38266	4.39837	1.96485	35
chr14	52110021	52110094	L1-3_CUX2_pvalue_1e-2_peak_46942	42	.	3.34141	4.26972	1.85968	54
chr14	52118022	52119272	L1-3_CUX2_pvalue_1e-2_peak_46944a	96	.	5.70798	9.60279	6.37404	226
chr14	52118022	52119272	L1-3_CUX2_pvalue_1e-2_peak_46944b	182	.	8.75224	18.22163	13.85803	466
chr14	52118022	52119272	L1-3_CUX2_pvalue_1e-2_peak_46944c	77	.	4.96070	7.71936	4.74143	579
chr14	52118022	52119272	L1-3_CUX2_pvalue_1e-2_peak_46944d	59	.	4.19751	5.93631	3.23141	823
chr14	52118022	52119272	L1-3_CUX2_pvalue_1e-2_peak_46944e	50	.	3.81592	5.09863	2.51865	1109
chr14	52118022	52119272	L1-3_CUX2_pvalue_1e-2_peak_46944f	42	.	3.41530	4.27165	1.86153	1213
chr14	52119480	52119647	L1-3_CUX2_pvalue_1e-2_peak_46945	42	.	3.41530	4.27165	1.86153	102
chr14	52174100	52174173	L1-3_CUX2_pvalue_1e-2_peak_46947	42	.	3.32116	4.20906	1.80865	35
chr14	52183416	52183554	L1-3_CUX2_pvalue_1e-2_peak_46948	102	.	6.64231	10.20049	6.89377	80
chr14	52196156	52196229	L1-3_CUX2_pvalue_1e-2_peak_46949	46	.	3.44664	4.61338	2.09867	41
chr14	52200436	52200509	L1-3_CUX2_pvalue_1e-2_peak_46950	44	.	3.40368	4.46677	2.02171	68
chr14	52246672	52246852	L1-3_CUX2_pvalue_1e-2_peak_46953	68	.	4.89277	6.81329	3.97057	122
chr14	52292366	52292989	L1-3_CUX2_pvalue_1e-2_peak_46956a	157	.	8.42348	15.72415	11.70159	321
chr14	52292366	52292989	L1-3_CUX2_pvalue_1e-2_peak_46956b	111	.	6.65012	11.14372	7.71231	541
chr14	52294537	52295162	L1-3_CUX2_pvalue_1e-2_peak_46957a	72	.	5.00637	7.21601	4.31919	163
chr14	52294537	52295162	L1-3_CUX2_pvalue_1e-2_peak_46957b	73	.	5.07380	7.32244	4.41157	333
chr14	52313413	52314249	L1-3_CUX2_pvalue_1e-2_peak_46959a	72	.	5.29163	7.22243	4.32417	59
chr14	52313413	52314249	L1-3_CUX2_pvalue_1e-2_peak_46959b	95	.	6.46755	9.57797	6.35056	318
chr14	52322062	52322188	L1-3_CUX2_pvalue_1e-2_peak_46962	69	.	5.21887	6.99745	4.13002	55
chr14	52326778	52327592	L1-3_CUX2_pvalue_1e-2_peak_46963a	42	.	3.54673	4.29583	1.88252	163
chr14	52326778	52327592	L1-3_CUX2_pvalue_1e-2_peak_46963b	62	.	4.56642	6.27222	3.50325	354
chr14	52326778	52327592	L1-3_CUX2_pvalue_1e-2_peak_46963c	199	.	10.07972	19.93906	15.33189	637
chr14	52328804	52328877	L1-3_CUX2_pvalue_1e-2_peak_46965	44	.	3.66535	4.47617	2.02998	35
chr14	52337480	52337734	L1-3_CUX2_pvalue_1e-2_peak_46966	40	.	3.51267	4.01863	1.65314	40
chr14	52339078	52339602	L1-3_CUX2_pvalue_1e-2_peak_46967	41	.	3.60512	4.16891	1.77630	286
chr14	52339854	52340230	L1-3_CUX2_pvalue_1e-2_peak_46968	138	.	8.48639	13.82541	10.04866	134
chr14	52350016	52351104	L1-3_CUX2_pvalue_1e-2_peak_46969	43	.	3.66300	4.39923	1.96485	63
chr14	52367685	52367937	L1-3_CUX2_pvalue_1e-2_peak_46972	66	.	4.83520	6.65579	3.83453	47
chr14	52389204	52389729	L1-3_CUX2_pvalue_1e-2_peak_46974	53	.	4.07731	5.38744	2.76360	270
chr14	52395991	52396246	L1-3_CUX2_pvalue_1e-2_peak_46975	87	.	6.08874	8.75215	5.63882	143
chr14	52420008	52420107	L1-3_CUX2_pvalue_1e-2_peak_46978	58	.	4.22833	5.83877	3.14872	50
chr14	52420399	52420482	L1-3_CUX2_pvalue_1e-2_peak_46979	42	.	3.34141	4.26972	1.85968	41
chr14	52429721	52430603	L1-3_CUX2_pvalue_1e-2_peak_46980	93	.	6.45532	9.35211	6.15261	635
chr14	52436774	52437744	L1-3_CUX2_pvalue_1e-2_peak_46981	61	.	4.77099	6.19286	3.43215	697
chr14	52445965	52446038	L1-3_CUX2_pvalue_1e-2_peak_46983	42	.	3.32116	4.20906	1.80865	48
chr14	52449155	52449228	L1-3_CUX2_pvalue_1e-2_peak_46984	46	.	3.44664	4.61338	2.09867	34
chr14	52455747	52456573	L1-3_CUX2_pvalue_1e-2_peak_46985a	61	.	4.74440	6.17777	3.41927	202
chr14	52455747	52456573	L1-3_CUX2_pvalue_1e-2_peak_46985b	121	.	7.70964	12.19668	8.63057	418
chr14	52455747	52456573	L1-3_CUX2_pvalue_1e-2_peak_46985c	264	.	13.64014	26.45956	20.88230	574
chr14	52482138	52482662	L1-3_CUX2_pvalue_1e-2_peak_46987	93	.	6.33513	9.34982	6.15224	451
chr14	52487624	52487947	L1-3_CUX2_pvalue_1e-2_peak_46988	40	.	3.51272	4.09787	1.71629	39
chr14	52490309	52490691	L1-3_CUX2_pvalue_1e-2_peak_46989a	84	.	6.01443	8.49085	5.41317	49
chr14	52490309	52490691	L1-3_CUX2_pvalue_1e-2_peak_46989b	111	.	7.35098	11.14430	7.71231	237
chr14	52535694	52536076	L1-3_CUX2_pvalue_1e-2_peak_46991	48	.	3.84823	4.80658	2.26509	167
chr14	52604865	52605223	L1-3_CUX2_pvalue_1e-2_peak_46993	61	.	4.30829	6.10909	3.36069	292
chr14	52627291	52627618	L1-3_CUX2_pvalue_1e-2_peak_46994	91	.	5.99366	9.19080	6.01909	165
chr14	52729011	52729084	L1-3_CUX2_pvalue_1e-2_peak_46995	46	.	3.44664	4.61338	2.09867	36
chr14	52746258	52746479	L1-3_CUX2_pvalue_1e-2_peak_46997	46	.	3.44664	4.61338	2.09867	36
chr14	52753763	52754000	L1-3_CUX2_pvalue_1e-2_peak_46998	61	.	4.30829	6.10909	3.36069	64
chr14	52766408	52766850	L1-3_CUX2_pvalue_1e-2_peak_46999	46	.	3.44664	4.61338	2.09867	241
chr14	52767630	52767703	L1-3_CUX2_pvalue_1e-2_peak_47000	46	.	3.44649	4.61288	2.09867	31
chr14	52780690	52781145	L1-3_CUX2_pvalue_1e-2_peak_47001	50	.	3.95946	5.07586	2.49881	219
chr14	52781722	52781800	L1-3_CUX2_pvalue_1e-2_peak_47002	37	.	3.16756	3.79261	1.46139	39
chr14	52794913	52795323	L1-3_CUX2_pvalue_1e-2_peak_47003	43	.	3.38266	4.39837	1.96485	26
chr14	52818324	52818657	L1-3_CUX2_pvalue_1e-2_peak_47004	109	.	7.16846	10.99299	7.58403	150
chr14	52880776	52880849	L1-3_CUX2_pvalue_1e-2_peak_47006	46	.	3.44664	4.61338	2.09867	32
chr14	52940462	52940643	L1-3_CUX2_pvalue_1e-2_peak_47007	66	.	4.83520	6.65579	3.83453	134
chr14	52941797	52942044	L1-3_CUX2_pvalue_1e-2_peak_47008	39	.	3.22347	3.93622	1.58154	33
chr14	52950004	52950077	L1-3_CUX2_pvalue_1e-2_peak_47009	46	.	3.44664	4.61338	2.09867	56
chr14	52978579	52979068	L1-3_CUX2_pvalue_1e-2_peak_47010	43	.	3.36191	4.33276	1.91026	69
chr14	53018168	53018682	L1-3_CUX2_pvalue_1e-2_peak_47012	48	.	3.51258	4.82766	2.28510	392
chr14	53018975	53020232	L1-3_CUX2_pvalue_1e-2_peak_47013a	48	.	3.51258	4.82766	2.28510	72
chr14	53018975	53020232	L1-3_CUX2_pvalue_1e-2_peak_47013b	63	.	4.15123	6.37600	3.59251	209
chr14	53018975	53020232	L1-3_CUX2_pvalue_1e-2_peak_47013c	211	.	8.94112	21.17306	16.38805	402
chr14	53018975	53020232	L1-3_CUX2_pvalue_1e-2_peak_47013d	246	.	9.89909	24.62101	19.31639	577
chr14	53020674	53020775	L1-3_CUX2_pvalue_1e-2_peak_47014	47	.	3.48013	4.77411	2.23768	52
chr14	53116013	53116702	L1-3_CUX2_pvalue_1e-2_peak_47016a	104	.	7.02543	10.45915	7.11920	380
chr14	53116013	53116702	L1-3_CUX2_pvalue_1e-2_peak_47016b	104	.	7.02543	10.45915	7.11920	484
chr14	53151889	53152251	L1-3_CUX2_pvalue_1e-2_peak_47017	73	.	5.07400	7.35758	4.43923	170
chr14	53161598	53161782	L1-3_CUX2_pvalue_1e-2_peak_47018	55	.	4.36634	5.56342	2.91618	36
chr14	53161977	53162827	L1-3_CUX2_pvalue_1e-2_peak_47019a	88	.	6.00371	8.80904	5.68987	328
chr14	53161977	53162827	L1-3_CUX2_pvalue_1e-2_peak_47019b	88	.	6.00371	8.80904	5.68987	540
chr14	53161977	53162827	L1-3_CUX2_pvalue_1e-2_peak_47019c	136	.	8.18688	13.65138	9.89765	762
chr14	53170181	53170348	L1-3_CUX2_pvalue_1e-2_peak_47020	49	.	4.04624	4.93512	2.37857	132
chr14	53173603	53174280	L1-3_CUX2_pvalue_1e-2_peak_47021a	83	.	5.85446	8.33761	5.27846	58
chr14	53173603	53174280	L1-3_CUX2_pvalue_1e-2_peak_47021b	323	.	15.80704	32.38084	25.88024	308
chr14	53196342	53197215	L1-3_CUX2_pvalue_1e-2_peak_47022a	61	.	4.65261	6.18857	3.42932	256
chr14	53196342	53197215	L1-3_CUX2_pvalue_1e-2_peak_47022b	206	.	10.81526	20.64619	15.93877	422
chr14	53257654	53258664	L1-3_CUX2_pvalue_1e-2_peak_47024a	94	.	6.22697	9.44550	6.23541	596
chr14	53257654	53258664	L1-3_CUX2_pvalue_1e-2_peak_47024b	62	.	4.67023	6.21640	3.45390	905
chr14	53268192	53268469	L1-3_CUX2_pvalue_1e-2_peak_47025	55	.	4.12643	5.52700	2.88255	62
chr14	53275985	53276276	L1-3_CUX2_pvalue_1e-2_peak_47027	37	.	3.16756	3.79261	1.46139	207
chr14	53276512	53276964	L1-3_CUX2_pvalue_1e-2_peak_47028	65	.	4.77897	6.50788	3.70620	182
chr14	53302327	53302487	L1-3_CUX2_pvalue_1e-2_peak_47031	69	.	4.95172	6.98166	4.11562	43
chr14	53356416	53356489	L1-3_CUX2_pvalue_1e-2_peak_47035	46	.	3.44664	4.61338	2.09867	56
chr14	53393960	53394159	L1-3_CUX2_pvalue_1e-2_peak_47037	63	.	4.69704	6.30170	3.52664	57
chr14	53417195	53418227	L1-3_CUX2_pvalue_1e-2_peak_47040a	64	.	4.81618	6.44808	3.65409	334
chr14	53417195	53418227	L1-3_CUX2_pvalue_1e-2_peak_47040b	64	.	4.81618	6.44808	3.65409	508
chr14	53445963	53446767	L1-3_CUX2_pvalue_1e-2_peak_47041a	144	.	8.94947	14.45231	10.59343	267
chr14	53445963	53446767	L1-3_CUX2_pvalue_1e-2_peak_47041b	101	.	6.88421	10.18100	6.87779	472
chr14	53457080	53457153	L1-3_CUX2_pvalue_1e-2_peak_47042	46	.	3.44664	4.61338	2.09867	35
chr14	53464583	53464972	L1-3_CUX2_pvalue_1e-2_peak_47043	76	.	5.16995	7.68331	4.71147	44
chr14	53473662	53474731	L1-3_CUX2_pvalue_1e-2_peak_47044a	61	.	4.34268	6.16729	3.41201	200
chr14	53473662	53474731	L1-3_CUX2_pvalue_1e-2_peak_47044b	110	.	6.33488	11.00711	7.59613	482
chr14	53473662	53474731	L1-3_CUX2_pvalue_1e-2_peak_47044c	120	.	6.75032	12.08885	8.53775	613
chr14	53473662	53474731	L1-3_CUX2_pvalue_1e-2_peak_47044d	80	.	5.16201	8.04625	5.02692	800
chr14	53477229	53477629	L1-3_CUX2_pvalue_1e-2_peak_47045	36	.	3.14923	3.69381	1.38034	43
chr14	53477848	53478210	L1-3_CUX2_pvalue_1e-2_peak_47046a	52	.	3.91405	5.25277	2.65280	191
chr14	53477848	53478210	L1-3_CUX2_pvalue_1e-2_peak_47046b	79	.	5.08826	7.92674	4.92505	302
chr14	53486033	53486516	L1-3_CUX2_pvalue_1e-2_peak_47048	93	.	6.45532	9.35211	6.15261	290
chr14	53521612	53522150	L1-3_CUX2_pvalue_1e-2_peak_47052	66	.	4.83520	6.65579	3.83453	222
chr14	53557768	53558055	L1-3_CUX2_pvalue_1e-2_peak_47053	46	.	3.44664	4.61338	2.09867	36
chr14	53575903	53576542	L1-3_CUX2_pvalue_1e-2_peak_47055	67	.	4.86381	6.73327	3.90200	319
chr14	53618460	53620296	L1-3_CUX2_pvalue_1e-2_peak_47059a	46	.	3.64771	4.63052	2.11217	43
chr14	53618460	53620296	L1-3_CUX2_pvalue_1e-2_peak_47059c	63	.	4.45831	6.35067	3.57171	707
chr14	53618460	53620296	L1-3_CUX2_pvalue_1e-2_peak_47059d	46	.	3.64771	4.63052	2.11217	1107
chr14	53618460	53620296	L1-3_CUX2_pvalue_1e-2_peak_47059e	72	.	4.86362	7.26782	4.36358	1357
chr14	53652377	53652450	L1-3_CUX2_pvalue_1e-2_peak_47061	39	.	3.24254	3.98716	1.62484	33
chr14	53657685	53657990	L1-3_CUX2_pvalue_1e-2_peak_47063	74	.	5.35742	7.41268	4.48825	128
chr14	53677387	53677547	L1-3_CUX2_pvalue_1e-2_peak_47064	122	.	7.61099	12.27967	8.70435	66
chr14	53684234	53684704	L1-3_CUX2_pvalue_1e-2_peak_47065	51	.	4.00577	5.19473	2.60070	238
chr14	53705108	53705181	L1-3_CUX2_pvalue_1e-2_peak_47067	46	.	3.44664	4.61338	2.09867	36
chr14	53738212	53738446	L1-3_CUX2_pvalue_1e-2_peak_47068	46	.	3.44664	4.61338	2.09867	133
chr14	53762960	53763057	L1-3_CUX2_pvalue_1e-2_peak_47069	61	.	4.30829	6.10909	3.36069	47
chr14	53772847	53773592	L1-3_CUX2_pvalue_1e-2_peak_47070a	48	.	3.97908	4.82686	2.28432	79
chr14	53772847	53773592	L1-3_CUX2_pvalue_1e-2_peak_47070b	129	.	7.95816	12.92266	9.26396	297
chr14	53772847	53773592	L1-3_CUX2_pvalue_1e-2_peak_47070c	142	.	8.52660	14.21982	10.39318	560
chr14	53773828	53774090	L1-3_CUX2_pvalue_1e-2_peak_47071	38	.	3.39655	3.83356	1.49946	36
chr14	53791970	53792224	L1-3_CUX2_pvalue_1e-2_peak_47072	61	.	4.77099	6.19286	3.43215	205
chr14	53794308	53794814	L1-3_CUX2_pvalue_1e-2_peak_47074	61	.	4.74737	6.14848	3.39407	228
chr14	53822278	53822906	L1-3_CUX2_pvalue_1e-2_peak_47075	74	.	5.35742	7.41268	4.48825	156
chr14	53832096	53832759	L1-3_CUX2_pvalue_1e-2_peak_47076a	108	.	7.08592	10.86525	7.47335	170
chr14	53832096	53832759	L1-3_CUX2_pvalue_1e-2_peak_47076b	121	.	7.67641	12.13987	8.57940	307
chr14	53832096	53832759	L1-3_CUX2_pvalue_1e-2_peak_47076c	61	.	4.74440	6.17777	3.41927	437
chr14	53834941	53835201	L1-3_CUX2_pvalue_1e-2_peak_47077	40	.	3.55830	4.09244	1.71428	49
chr14	53835415	53835488	L1-3_CUX2_pvalue_1e-2_peak_47078	40	.	3.51267	4.01863	1.65314	51
chr14	53847461	53847842	L1-3_CUX2_pvalue_1e-2_peak_47079	64	.	4.52526	6.45662	3.66247	228
chr14	53850931	53851878	L1-3_CUX2_pvalue_1e-2_peak_47080a	140	.	7.41550	14.04738	10.24250	446
chr14	53850931	53851878	L1-3_CUX2_pvalue_1e-2_peak_47080b	118	.	6.63492	11.89677	8.37014	590
chr14	53850931	53851878	L1-3_CUX2_pvalue_1e-2_peak_47080c	69	.	4.68348	6.97891	4.11562	813
chr14	53858099	53858651	L1-3_CUX2_pvalue_1e-2_peak_47081	57	.	4.46728	5.77213	3.09239	307
chr14	53929834	53930067	L1-3_CUX2_pvalue_1e-2_peak_47082	119	.	7.51817	11.98455	8.44574	71
chr14	53976055	53976157	L1-3_CUX2_pvalue_1e-2_peak_47083	46	.	3.44664	4.61338	2.09867	37
chr14	53982310	53982407	L1-3_CUX2_pvalue_1e-2_peak_47084	76	.	5.16995	7.68331	4.71147	44
chr14	53991565	53991645	L1-3_CUX2_pvalue_1e-2_peak_47085	46	.	3.44664	4.61338	2.09867	55
chr14	54006366	54006464	L1-3_CUX2_pvalue_1e-2_peak_47087	66	.	4.83520	6.65579	3.83453	46
chr14	54036106	54036179	L1-3_CUX2_pvalue_1e-2_peak_47088	46	.	3.44649	4.61288	2.09867	33
chr14	54037296	54037369	L1-3_CUX2_pvalue_1e-2_peak_47089	46	.	3.44664	4.61338	2.09867	59
chr14	54072542	54072686	L1-3_CUX2_pvalue_1e-2_peak_47092	46	.	3.44649	4.61288	2.09867	9
chr14	54077777	54078255	L1-3_CUX2_pvalue_1e-2_peak_47093	43	.	3.36191	4.33276	1.91026	170
chr14	54085279	54085352	L1-3_CUX2_pvalue_1e-2_peak_47094	46	.	3.44664	4.61338	2.09867	54
chr14	54095331	54096096	L1-3_CUX2_pvalue_1e-2_peak_47095a	123	.	7.97333	12.37950	8.79089	259
chr14	54095331	54096096	L1-3_CUX2_pvalue_1e-2_peak_47095b	81	.	5.79878	8.11714	5.08939	412
chr14	54111883	54112163	L1-3_CUX2_pvalue_1e-2_peak_47096	59	.	4.25459	5.92478	3.22300	234
chr14	54117822	54118160	L1-3_CUX2_pvalue_1e-2_peak_47097	64	.	4.75135	6.43718	3.64398	221
chr14	54122332	54122786	L1-3_CUX2_pvalue_1e-2_peak_47098	38	.	3.18598	3.83903	1.50015	407
chr14	54130617	54130744	L1-3_CUX2_pvalue_1e-2_peak_47099	110	.	6.89327	11.02251	7.60665	72
chr14	54165658	54166241	L1-3_CUX2_pvalue_1e-2_peak_47101	113	.	7.44546	11.34084	7.88441	429
chr14	54252711	54253102	L1-3_CUX2_pvalue_1e-2_peak_47102	86	.	6.10376	8.65869	5.55856	221
chr14	54254832	54255047	L1-3_CUX2_pvalue_1e-2_peak_47103	74	.	5.47983	7.48129	4.54658	47
chr14	54319547	54319620	L1-3_CUX2_pvalue_1e-2_peak_47104	46	.	3.44664	4.61338	2.09867	31
chr14	54339976	54340049	L1-3_CUX2_pvalue_1e-2_peak_47106	46	.	3.44664	4.61338	2.09867	40
chr14	54361084	54361570	L1-3_CUX2_pvalue_1e-2_peak_47109	88	.	6.22708	8.89558	5.76380	301
chr14	54363657	54363820	L1-3_CUX2_pvalue_1e-2_peak_47110	39	.	3.44210	3.96350	1.60633	105
chr14	54378631	54379471	L1-3_CUX2_pvalue_1e-2_peak_47111a	68	.	5.10093	6.84728	4.00002	271
chr14	54378631	54379471	L1-3_CUX2_pvalue_1e-2_peak_47111b	69	.	5.15578	6.96338	4.10096	767
chr14	54419818	54420524	L1-3_CUX2_pvalue_1e-2_peak_47114	56	.	4.46030	5.63000	2.97163	495
chr14	54420780	54421099	L1-3_CUX2_pvalue_1e-2_peak_47115	45	.	3.85902	4.59799	2.09867	50
chr14	54469327	54469940	L1-3_CUX2_pvalue_1e-2_peak_47117	59	.	4.54133	5.93590	3.23141	250
chr14	54572955	54573173	L1-3_CUX2_pvalue_1e-2_peak_47118	55	.	4.12643	5.52700	2.88255	37
chr14	54573587	54573961	L1-3_CUX2_pvalue_1e-2_peak_47119	70	.	4.98173	7.07040	4.19373	294
chr14	54686855	54686933	L1-3_CUX2_pvalue_1e-2_peak_47124	61	.	4.30829	6.10909	3.36069	34
chr14	54744141	54744237	L1-3_CUX2_pvalue_1e-2_peak_47126	46	.	3.44664	4.61338	2.09867	54
chr14	54753921	54754465	L1-3_CUX2_pvalue_1e-2_peak_47127a	158	.	9.28775	15.87234	11.82622	143
chr14	54753921	54754465	L1-3_CUX2_pvalue_1e-2_peak_47127b	158	.	9.28775	15.87234	11.82622	350
chr14	54799132	54799687	L1-3_CUX2_pvalue_1e-2_peak_47129a	104	.	6.94444	10.40266	7.06892	169
chr14	54799132	54799687	L1-3_CUX2_pvalue_1e-2_peak_47129b	187	.	10.73232	18.76138	14.32270	273
chr14	54805380	54805694	L1-3_CUX2_pvalue_1e-2_peak_47130	54	.	4.10172	5.45601	2.82252	65
chr14	54814884	54814989	L1-3_CUX2_pvalue_1e-2_peak_47131	36	.	3.27740	3.66490	1.35365	37
chr14	54815637	54815752	L1-3_CUX2_pvalue_1e-2_peak_47132	47	.	3.97088	4.79614	2.25780	42
chr14	54816046	54816504	L1-3_CUX2_pvalue_1e-2_peak_47133	112	.	7.42340	11.28112	7.83167	88
chr14	54863349	54864015	L1-3_CUX2_pvalue_1e-2_peak_47134a	183	.	10.01106	18.34381	13.96160	207
chr14	54863349	54864015	L1-3_CUX2_pvalue_1e-2_peak_47134b	157	.	8.99185	15.77127	11.74078	413
chr14	54882461	54883152	L1-3_CUX2_pvalue_1e-2_peak_47135a	76	.	5.52893	7.62404	4.67118	242
chr14	54882461	54883152	L1-3_CUX2_pvalue_1e-2_peak_47135b	100	.	6.72742	10.02220	6.73911	398
chr14	54901898	54901971	L1-3_CUX2_pvalue_1e-2_peak_47137	40	.	3.26184	4.03980	1.66851	52
chr14	54907558	54908360	L1-3_CUX2_pvalue_1e-2_peak_47138a	95	.	6.07817	9.51841	6.30029	185
chr14	54907558	54908360	L1-3_CUX2_pvalue_1e-2_peak_47138b	104	.	6.45756	10.46845	7.12659	353
chr14	54907558	54908360	L1-3_CUX2_pvalue_1e-2_peak_47138c	168	.	8.80980	16.83331	12.66095	565
chr14	54912846	54913654	L1-3_CUX2_pvalue_1e-2_peak_47139a	60	.	4.53286	6.00025	3.28823	224
chr14	54912846	54913654	L1-3_CUX2_pvalue_1e-2_peak_47139b	86	.	5.93280	8.69362	5.58868	363
chr14	54939052	54939129	L1-3_CUX2_pvalue_1e-2_peak_47141	61	.	4.30829	6.10909	3.36069	36
chr14	54946563	54946939	L1-3_CUX2_pvalue_1e-2_peak_47142	77	.	5.51138	7.78420	4.79796	54
chr14	54955168	54956204	L1-3_CUX2_pvalue_1e-2_peak_47143a	67	.	4.99168	6.73000	3.90126	300
chr14	54955168	54956204	L1-3_CUX2_pvalue_1e-2_peak_47143b	113	.	7.21021	11.35617	7.89663	469
chr14	54955168	54956204	L1-3_CUX2_pvalue_1e-2_peak_47143c	151	.	8.87410	15.17295	11.21988	640
chr14	54955168	54956204	L1-3_CUX2_pvalue_1e-2_peak_47143d	67	.	4.99168	6.73000	3.90126	806
chr14	54970237	54970508	L1-3_CUX2_pvalue_1e-2_peak_47144	41	.	3.30115	4.15062	1.76081	212
chr14	54975967	54977006	L1-3_CUX2_pvalue_1e-2_peak_47145a	62	.	4.52120	6.20158	3.44061	242
chr14	54975967	54977006	L1-3_CUX2_pvalue_1e-2_peak_47145b	222	.	10.85089	22.29511	17.34307	490
chr14	54975967	54977006	L1-3_CUX2_pvalue_1e-2_peak_47145c	159	.	8.59029	15.99913	11.93843	626
chr14	54975967	54977006	L1-3_CUX2_pvalue_1e-2_peak_47145d	52	.	4.06908	5.27978	2.67382	982
chr14	55002321	55002905	L1-3_CUX2_pvalue_1e-2_peak_47148	88	.	6.22708	8.89558	5.76380	408
chr14	55021292	55021476	L1-3_CUX2_pvalue_1e-2_peak_47149	46	.	3.44664	4.61338	2.09867	33
chr14	55032536	55032980	L1-3_CUX2_pvalue_1e-2_peak_47152a	54	.	3.77038	5.48171	2.84548	109
chr14	55032536	55032980	L1-3_CUX2_pvalue_1e-2_peak_47152b	105	.	5.65558	10.59974	7.24125	275
chr14	55033208	55034033	L1-3_CUX2_pvalue_1e-2_peak_47153a	47	.	3.44040	4.70838	2.17997	39
chr14	55033208	55034033	L1-3_CUX2_pvalue_1e-2_peak_47153b	144	.	6.86513	14.41140	10.55837	557
chr14	55034371	55034893	L1-3_CUX2_pvalue_1e-2_peak_47154	40	.	3.12764	4.00045	1.63595	356
chr14	55094096	55095191	L1-3_CUX2_pvalue_1e-2_peak_47157a	83	.	5.92417	8.38401	5.31907	606
chr14	55094096	55095191	L1-3_CUX2_pvalue_1e-2_peak_47157b	70	.	5.21182	7.08455	4.20499	783
chr14	55116022	55116571	L1-3_CUX2_pvalue_1e-2_peak_47158	62	.	4.79485	6.23798	3.47100	221
chr14	55139078	55139154	L1-3_CUX2_pvalue_1e-2_peak_47160	44	.	3.74592	4.45837	2.01799	54
chr14	55140702	55141007	L1-3_CUX2_pvalue_1e-2_peak_47161	69	.	4.99975	6.95262	4.09293	81
chr14	55143636	55144351	L1-3_CUX2_pvalue_1e-2_peak_47162a	105	.	6.69516	10.51230	7.16660	54
chr14	55143636	55144351	L1-3_CUX2_pvalue_1e-2_peak_47162b	133	.	8.02697	13.38656	9.66608	566
chr14	55154739	55155298	L1-3_CUX2_pvalue_1e-2_peak_47163a	83	.	5.92768	8.33063	5.27259	193
chr14	55154739	55155298	L1-3_CUX2_pvalue_1e-2_peak_47163b	125	.	8.01925	12.52908	8.92048	363
chr14	55154739	55155298	L1-3_CUX2_pvalue_1e-2_peak_47163c	111	.	7.35098	11.14430	7.71231	449
chr14	55174940	55175260	L1-3_CUX2_pvalue_1e-2_peak_47164	63	.	4.72404	6.36848	3.58540	248
chr14	55178789	55179319	L1-3_CUX2_pvalue_1e-2_peak_47165	46	.	3.76364	4.61492	2.09867	47
chr14	55189740	55189813	L1-3_CUX2_pvalue_1e-2_peak_47166	46	.	3.44664	4.61338	2.09867	66
chr14	55228376	55229419	L1-3_CUX2_pvalue_1e-2_peak_47168a	96	.	6.14106	9.61926	6.38867	399
chr14	55228376	55229419	L1-3_CUX2_pvalue_1e-2_peak_47168b	47	.	3.81862	4.71021	2.18153	888
chr14	55230564	55230795	L1-3_CUX2_pvalue_1e-2_peak_47169	144	.	8.17151	14.42255	10.56795	103
chr14	55239835	55240247	L1-3_CUX2_pvalue_1e-2_peak_47170	111	.	7.27405	11.18776	7.75064	279
chr14	55240634	55241098	L1-3_CUX2_pvalue_1e-2_peak_47171	111	.	7.27405	11.18776	7.75064	264
chr14	55248675	55249112	L1-3_CUX2_pvalue_1e-2_peak_47172	68	.	5.10093	6.84728	4.00002	45
chr14	55272023	55273057	L1-3_CUX2_pvalue_1e-2_peak_47174	61	.	4.74737	6.14848	3.39407	698
chr14	55294352	55295223	L1-3_CUX2_pvalue_1e-2_peak_47175	79	.	5.57547	7.94761	4.93924	635
chr14	55315797	55315933	L1-3_CUX2_pvalue_1e-2_peak_47176	61	.	4.30829	6.10909	3.36069	78
chr14	55332950	55333030	L1-3_CUX2_pvalue_1e-2_peak_47177	49	.	3.89196	4.90993	2.35460	41
chr14	55333719	55333939	L1-3_CUX2_pvalue_1e-2_peak_47178	37	.	3.13136	3.70371	1.38693	168
chr14	55336984	55337402	L1-3_CUX2_pvalue_1e-2_peak_47179	39	.	3.22347	3.93622	1.58154	221
chr14	55347869	55348860	L1-3_CUX2_pvalue_1e-2_peak_47181a	80	.	5.76826	8.05376	5.03227	566
chr14	55347869	55348860	L1-3_CUX2_pvalue_1e-2_peak_47181b	67	.	5.04723	6.73586	3.90265	852
chr14	55354910	55355434	L1-3_CUX2_pvalue_1e-2_peak_47183	72	.	5.29821	7.27678	4.36991	143
chr14	55369020	55369705	L1-3_CUX2_pvalue_1e-2_peak_47189	58	.	4.51637	5.88004	3.18503	588
chr14	55426663	55426905	L1-3_CUX2_pvalue_1e-2_peak_47191	82	.	5.67445	8.21174	5.17055	49
chr14	55443221	55443464	L1-3_CUX2_pvalue_1e-2_peak_47193	38	.	3.20461	3.88688	1.54091	70
chr14	55445284	55445581	L1-3_CUX2_pvalue_1e-2_peak_47194	52	.	4.02933	5.25693	2.65280	246
chr14	55452406	55452866	L1-3_CUX2_pvalue_1e-2_peak_47195	60	.	4.28119	6.01457	3.29850	182
chr14	55493506	55494239	L1-3_CUX2_pvalue_1e-2_peak_47197a	156	.	8.88889	15.60087	11.59336	167
chr14	55493506	55494239	L1-3_CUX2_pvalue_1e-2_peak_47197b	106	.	6.79739	10.67841	7.31104	343
chr14	55493506	55494239	L1-3_CUX2_pvalue_1e-2_peak_47197c	118	.	7.32026	11.86630	8.34220	512
chr14	55518074	55518989	L1-3_CUX2_pvalue_1e-2_peak_47198a	72	.	5.02306	7.24235	4.34235	55
chr14	55518074	55518989	L1-3_CUX2_pvalue_1e-2_peak_47198b	238	.	11.45423	23.86311	18.67670	335
chr14	55518074	55518989	L1-3_CUX2_pvalue_1e-2_peak_47198c	92	.	5.91662	9.25947	6.07938	757
chr14	55538394	55539119	L1-3_CUX2_pvalue_1e-2_peak_47199a	103	.	6.39299	10.36433	7.03738	211
chr14	55538394	55539119	L1-3_CUX2_pvalue_1e-2_peak_47199b	149	.	8.24704	14.98104	11.05498	400
chr14	55539319	55539586	L1-3_CUX2_pvalue_1e-2_peak_47200	53	.	4.12352	5.36384	2.74610	38
chr14	55556088	55556173	L1-3_CUX2_pvalue_1e-2_peak_47201	59	.	4.25459	5.92478	3.22300	44
chr14	55556448	55556558	L1-3_CUX2_pvalue_1e-2_peak_47202	74	.	5.10551	7.46124	4.52906	57
chr14	55568752	55569281	L1-3_CUX2_pvalue_1e-2_peak_47203	65	.	4.77897	6.50788	3.70620	279
chr14	55574401	55575238	L1-3_CUX2_pvalue_1e-2_peak_47204	48	.	3.84823	4.80658	2.26509	47
chr14	55589208	55590173	L1-3_CUX2_pvalue_1e-2_peak_47205a	84	.	5.79588	8.47204	5.39644	455
chr14	55589208	55590173	L1-3_CUX2_pvalue_1e-2_peak_47205b	73	.	5.26898	7.38073	4.45914	565
chr14	55589208	55590173	L1-3_CUX2_pvalue_1e-2_peak_47205c	196	.	10.53796	19.69258	15.12286	747
chr14	55602930	55603316	L1-3_CUX2_pvalue_1e-2_peak_47206	43	.	3.38266	4.39837	1.96485	314
chr14	55627713	55627973	L1-3_CUX2_pvalue_1e-2_peak_47207	46	.	3.44664	4.61338	2.09867	229
chr14	55658305	55658813	L1-3_CUX2_pvalue_1e-2_peak_47209	290	.	14.81024	29.02548	23.01686	123
chr14	55679973	55680105	L1-3_CUX2_pvalue_1e-2_peak_47210	76	.	5.16995	7.68331	4.71147	49
chr14	55737761	55738271	L1-3_CUX2_pvalue_1e-2_peak_47212a	50	.	3.93908	5.07932	2.50135	39
chr14	55737761	55738271	L1-3_CUX2_pvalue_1e-2_peak_47212b	179	.	9.19118	17.95472	13.62706	250
chr14	55737761	55738271	L1-3_CUX2_pvalue_1e-2_peak_47212c	143	.	7.87815	14.37499	10.52637	430
chr14	55740384	55740686	L1-3_CUX2_pvalue_1e-2_peak_47214	49	.	3.84090	4.92810	2.37223	132
chr14	55768554	55768716	L1-3_CUX2_pvalue_1e-2_peak_47219	43	.	3.71932	4.35869	1.93315	62
chr14	55769690	55769780	L1-3_CUX2_pvalue_1e-2_peak_47220	76	.	5.52893	7.62404	4.67118	48
chr14	55775940	55776410	L1-3_CUX2_pvalue_1e-2_peak_47223	63	.	4.82800	6.31767	3.54154	361
chr14	55776799	55777174	L1-3_CUX2_pvalue_1e-2_peak_47224	52	.	4.24320	5.25918	2.65405	22
chr14	55783561	55783754	L1-3_CUX2_pvalue_1e-2_peak_47225	48	.	4.01238	4.88040	2.33026	166
chr14	55786392	55786476	L1-3_CUX2_pvalue_1e-2_peak_47226	38	.	3.39655	3.83356	1.49946	45
chr14	55787345	55788141	L1-3_CUX2_pvalue_1e-2_peak_47227	45	.	3.80538	4.55136	2.09196	159
chr14	55792517	55792899	L1-3_CUX2_pvalue_1e-2_peak_47229	36	.	3.30106	3.68412	1.37201	31
chr14	55796992	55797351	L1-3_CUX2_pvalue_1e-2_peak_47231	43	.	3.73622	4.38721	1.95985	233
chr14	55809323	55809527	L1-3_CUX2_pvalue_1e-2_peak_47234	52	.	4.02919	5.21823	2.62089	58
chr14	55811246	55811619	L1-3_CUX2_pvalue_1e-2_peak_47235	57	.	4.24124	5.76456	3.08684	304
chr14	55813652	55814320	L1-3_CUX2_pvalue_1e-2_peak_47236a	50	.	3.77387	5.03244	2.46179	211
chr14	55813652	55814320	L1-3_CUX2_pvalue_1e-2_peak_47236b	76	.	4.91958	7.65234	4.69425	373
chr14	55817196	55817545	L1-3_CUX2_pvalue_1e-2_peak_47237	81	.	5.20729	8.11951	5.09080	179
chr14	55821475	55821660	L1-3_CUX2_pvalue_1e-2_peak_47238	104	.	6.67009	10.47163	7.12905	56
chr14	55830680	55830816	L1-3_CUX2_pvalue_1e-2_peak_47240	42	.	3.56761	4.20535	1.80865	72
chr14	55836464	55837043	L1-3_CUX2_pvalue_1e-2_peak_47243	44	.	3.78788	4.47508	2.02905	36
chr14	55850185	55850846	L1-3_CUX2_pvalue_1e-2_peak_47245	151	.	9.22084	15.14613	11.19613	470
chr14	55877852	55878910	L1-3_CUX2_pvalue_1e-2_peak_47246a	81	.	5.81583	8.12776	5.09585	510
chr14	55877852	55878910	L1-3_CUX2_pvalue_1e-2_peak_47246b	135	.	8.48066	13.56251	9.82089	771
chr14	55885436	55885509	L1-3_CUX2_pvalue_1e-2_peak_47247	46	.	3.44664	4.61338	2.09867	35
chr14	55893199	55893815	L1-3_CUX2_pvalue_1e-2_peak_47248	49	.	3.89196	4.90993	2.35460	305
chr14	55896837	55897177	L1-3_CUX2_pvalue_1e-2_peak_47249	59	.	4.54133	5.93590	3.23141	268
chr14	55965612	55965876	L1-3_CUX2_pvalue_1e-2_peak_47254	46	.	3.91415	4.69486	2.16956	246
chr14	55969596	55970209	L1-3_CUX2_pvalue_1e-2_peak_47255	60	.	4.67789	6.01958	3.30224	241
chr14	55981660	55981978	L1-3_CUX2_pvalue_1e-2_peak_47256	61	.	4.30829	6.10909	3.36069	128
chr14	56045597	56045796	L1-3_CUX2_pvalue_1e-2_peak_47257	48	.	3.78199	4.83738	2.29322	160
chr14	56046187	56047566	L1-3_CUX2_pvalue_1e-2_peak_47258a	75	.	5.02723	7.52922	4.59005	67
chr14	56046187	56047566	L1-3_CUX2_pvalue_1e-2_peak_47258b	172	.	8.77083	17.25405	13.02465	510
chr14	56046187	56047566	L1-3_CUX2_pvalue_1e-2_peak_47258c	137	.	7.49500	13.74267	9.97736	723
chr14	56134807	56134880	L1-3_CUX2_pvalue_1e-2_peak_47261	40	.	3.28138	4.09424	1.71428	40
chr14	56139600	56140140	L1-3_CUX2_pvalue_1e-2_peak_47262a	84	.	5.95637	8.45435	5.38055	322
chr14	56139600	56140140	L1-3_CUX2_pvalue_1e-2_peak_47262b	45	.	3.72273	4.52573	2.07316	463
chr14	56174269	56174360	L1-3_CUX2_pvalue_1e-2_peak_47264	70	.	4.98173	7.07040	4.19373	46
chr14	56252017	56252119	L1-3_CUX2_pvalue_1e-2_peak_47266	46	.	3.44664	4.61338	2.09867	46
chr14	56264540	56265619	L1-3_CUX2_pvalue_1e-2_peak_47268a	210	.	11.36880	21.09275	16.31892	216
chr14	56264540	56265619	L1-3_CUX2_pvalue_1e-2_peak_47268b	156	.	9.13294	15.60901	11.60020	443
chr14	56313759	56314092	L1-3_CUX2_pvalue_1e-2_peak_47270	51	.	4.00577	5.19473	2.60070	279
chr14	56314456	56314639	L1-3_CUX2_pvalue_1e-2_peak_47271	38	.	3.20461	3.88688	1.54091	19
chr14	56370807	56371213	L1-3_CUX2_pvalue_1e-2_peak_47272	68	.	5.09482	6.89767	4.04431	52
chr14	56373762	56374010	L1-3_CUX2_pvalue_1e-2_peak_47273	46	.	3.88242	4.67280	2.14900	99
chr14	56374219	56374703	L1-3_CUX2_pvalue_1e-2_peak_47274	37	.	3.34132	3.74684	1.42415	184
chr14	56374910	56375152	L1-3_CUX2_pvalue_1e-2_peak_47275	56	.	4.43705	5.67635	3.01019	49
chr14	56375575	56375821	L1-3_CUX2_pvalue_1e-2_peak_47276	48	.	4.01238	4.88040	2.33026	113
chr14	56389800	56389873	L1-3_CUX2_pvalue_1e-2_peak_47277	46	.	3.44664	4.61338	2.09867	57
chr14	56404788	56405491	L1-3_CUX2_pvalue_1e-2_peak_47279a	99	.	6.78196	9.98440	6.70432	370
chr14	56404788	56405491	L1-3_CUX2_pvalue_1e-2_peak_47279b	112	.	7.38701	11.21218	7.77319	543
chr14	56431504	56431577	L1-3_CUX2_pvalue_1e-2_peak_47281	43	.	3.36191	4.33276	1.91026	54
chr14	56471648	56471844	L1-3_CUX2_pvalue_1e-2_peak_47284	71	.	5.01211	7.16245	4.27133	118
chr14	56472145	56472417	L1-3_CUX2_pvalue_1e-2_peak_47285	56	.	4.15144	5.60057	2.94620	55
chr14	56550599	56550938	L1-3_CUX2_pvalue_1e-2_peak_47286	43	.	3.38266	4.39837	1.96485	72
chr14	56555049	56555128	L1-3_CUX2_pvalue_1e-2_peak_47287	45	.	3.42495	4.53818	2.07932	41
chr14	56584670	56585318	L1-3_CUX2_pvalue_1e-2_peak_47288	81	.	5.81583	8.12776	5.09585	458
chr14	56586702	56586775	L1-3_CUX2_pvalue_1e-2_peak_47291	46	.	3.87722	4.62981	2.11167	52
chr14	56616084	56616282	L1-3_CUX2_pvalue_1e-2_peak_47293	46	.	3.44664	4.61338	2.09867	43
chr14	56638284	56638526	L1-3_CUX2_pvalue_1e-2_peak_47294	46	.	3.44664	4.61338	2.09867	200
chr14	56683476	56683549	L1-3_CUX2_pvalue_1e-2_peak_47295	37	.	3.14936	3.74753	1.42415	45
chr14	56714378	56714454	L1-3_CUX2_pvalue_1e-2_peak_47296	56	.	4.15144	5.60057	2.94620	58
chr14	56714651	56714755	L1-3_CUX2_pvalue_1e-2_peak_47297	42	.	3.32116	4.20906	1.80865	36
chr14	56740832	56740976	L1-3_CUX2_pvalue_1e-2_peak_47299	46	.	3.44664	4.61338	2.09867	89
chr14	56760856	56760929	L1-3_CUX2_pvalue_1e-2_peak_47300	46	.	3.44649	4.61288	2.09867	36
chr14	56777063	56777846	L1-3_CUX2_pvalue_1e-2_peak_47301	51	.	4.00577	5.19473	2.60070	46
chr14	56806965	56807092	L1-3_CUX2_pvalue_1e-2_peak_47302	87	.	6.08865	8.73470	5.62361	72
chr14	56808558	56809200	L1-3_CUX2_pvalue_1e-2_peak_47303a	63	.	4.82800	6.31767	3.54154	253
chr14	56808558	56809200	L1-3_CUX2_pvalue_1e-2_peak_47303b	206	.	11.36635	20.64685	15.93877	529
chr14	56816613	56816989	L1-3_CUX2_pvalue_1e-2_peak_47304	79	.	5.57547	7.94761	4.93924	223
chr14	56824039	56824453	L1-3_CUX2_pvalue_1e-2_peak_47305	61	.	4.61787	6.11180	3.36069	270
chr14	56824910	56825270	L1-3_CUX2_pvalue_1e-2_peak_47306	63	.	4.69704	6.30170	3.52664	331
chr14	56889475	56889649	L1-3_CUX2_pvalue_1e-2_peak_47307	61	.	4.30829	6.10909	3.36069	113
chr14	56953931	56954113	L1-3_CUX2_pvalue_1e-2_peak_47309	63	.	4.69704	6.30170	3.52664	57
chr14	56958206	56958279	L1-3_CUX2_pvalue_1e-2_peak_47312	37	.	3.16756	3.79261	1.46139	55
chr14	56996761	56997443	L1-3_CUX2_pvalue_1e-2_peak_47315	79	.	5.57547	7.94761	4.93924	599
chr14	57022827	57022961	L1-3_CUX2_pvalue_1e-2_peak_47316	157	.	9.30233	15.79988	11.76613	67
chr14	57045897	57046808	L1-3_CUX2_pvalue_1e-2_peak_47317a	46	.	3.85123	4.62350	2.10661	165
chr14	57045897	57046808	L1-3_CUX2_pvalue_1e-2_peak_47317b	204	.	11.00352	20.47317	15.78865	387
chr14	57045897	57046808	L1-3_CUX2_pvalue_1e-2_peak_47317c	163	.	9.35299	16.37282	12.26164	669
chr14	57045897	57046808	L1-3_CUX2_pvalue_1e-2_peak_47317d	46	.	3.85123	4.62350	2.10661	866
chr14	57070267	57070761	L1-3_CUX2_pvalue_1e-2_peak_47318	73	.	5.39884	7.32807	4.41589	326
chr14	57113442	57114104	L1-3_CUX2_pvalue_1e-2_peak_47320a	102	.	6.91898	10.24874	6.93520	72
chr14	57113442	57114104	L1-3_CUX2_pvalue_1e-2_peak_47320b	63	.	4.84329	6.33054	3.55206	227
chr14	57113442	57114104	L1-3_CUX2_pvalue_1e-2_peak_47320c	63	.	4.84329	6.33054	3.55206	427
chr14	57126286	57126991	L1-3_CUX2_pvalue_1e-2_peak_47323a	68	.	5.14536	6.86593	4.01670	194
chr14	57126286	57126991	L1-3_CUX2_pvalue_1e-2_peak_47323b	80	.	5.78853	8.07883	5.05465	427
chr14	57126286	57126991	L1-3_CUX2_pvalue_1e-2_peak_47323c	69	.	5.16963	6.90914	4.05258	638
chr14	57151489	57151923	L1-3_CUX2_pvalue_1e-2_peak_47324	66	.	4.83520	6.65579	3.83453	294
chr14	57228967	57229040	L1-3_CUX2_pvalue_1e-2_peak_47327	46	.	3.44664	4.61338	2.09867	36
chr14	57234833	57234937	L1-3_CUX2_pvalue_1e-2_peak_47328	76	.	5.16995	7.68331	4.71147	55
chr14	57329404	57330027	L1-3_CUX2_pvalue_1e-2_peak_47332a	87	.	5.95625	8.73173	5.62185	102
chr14	57329404	57330027	L1-3_CUX2_pvalue_1e-2_peak_47332b	161	.	9.20511	16.12568	12.04842	232
chr14	57329404	57330027	L1-3_CUX2_pvalue_1e-2_peak_47332c	146	.	8.56210	14.65326	10.76749	374
chr14	57367535	57367782	L1-3_CUX2_pvalue_1e-2_peak_47333	40	.	3.26184	4.03980	1.66851	145
chr14	57429644	57429717	L1-3_CUX2_pvalue_1e-2_peak_47335	46	.	3.44664	4.61338	2.09867	35
chr14	57527270	57527741	L1-3_CUX2_pvalue_1e-2_peak_47337a	87	.	6.13413	8.71645	5.60730	229
chr14	57527270	57527741	L1-3_CUX2_pvalue_1e-2_peak_47337b	172	.	10.22355	17.26401	13.03215	316
chr14	57533848	57533921	L1-3_CUX2_pvalue_1e-2_peak_47338	46	.	3.44664	4.61338	2.09867	34
chr14	57603332	57603918	L1-3_CUX2_pvalue_1e-2_peak_47341a	135	.	8.33879	13.56991	9.82723	102
chr14	57603332	57603918	L1-3_CUX2_pvalue_1e-2_peak_47341b	109	.	7.14754	10.97031	7.56482	343
chr14	57606959	57607210	L1-3_CUX2_pvalue_1e-2_peak_47342	41	.	3.58938	4.14312	1.75741	38
chr14	57629136	57629209	L1-3_CUX2_pvalue_1e-2_peak_47343	44	.	3.40368	4.46677	2.02171	32
chr14	57655749	57656150	L1-3_CUX2_pvalue_1e-2_peak_47345a	77	.	5.51138	7.78420	4.79796	54
chr14	57655749	57656150	L1-3_CUX2_pvalue_1e-2_peak_47345b	106	.	7.04556	10.68009	7.31104	324
chr14	57677023	57677096	L1-3_CUX2_pvalue_1e-2_peak_47347	45	.	3.42495	4.53818	2.07932	63
chr14	57707895	57707968	L1-3_CUX2_pvalue_1e-2_peak_47350	46	.	3.44664	4.61338	2.09867	51
chr14	57721277	57721350	L1-3_CUX2_pvalue_1e-2_peak_47351	44	.	3.40368	4.46677	2.02171	34
chr14	57734796	57735911	L1-3_CUX2_pvalue_1e-2_peak_47352a	67	.	4.72387	6.77036	3.93465	279
chr14	57734796	57735911	L1-3_CUX2_pvalue_1e-2_peak_47352b	108	.	6.44164	10.80515	7.42136	605
chr14	57734796	57735911	L1-3_CUX2_pvalue_1e-2_peak_47352c	130	.	7.32348	13.03491	9.36025	803
chr14	57734796	57735911	L1-3_CUX2_pvalue_1e-2_peak_47352d	153	.	8.18507	15.33032	11.35728	880
chr14	57766124	57766327	L1-3_CUX2_pvalue_1e-2_peak_47353	59	.	4.25459	5.92478	3.22300	44
chr14	57785064	57785515	L1-3_CUX2_pvalue_1e-2_peak_47356	58	.	4.49169	5.82547	3.13894	242
chr14	57786773	57786931	L1-3_CUX2_pvalue_1e-2_peak_47357	44	.	3.70261	4.48264	2.03408	124
chr14	57816075	57816272	L1-3_CUX2_pvalue_1e-2_peak_47359	76	.	5.16995	7.68331	4.71147	124
chr14	57848827	57849383	L1-3_CUX2_pvalue_1e-2_peak_47360	92	.	6.29872	9.25743	6.07816	391
chr14	57856968	57858286	L1-3_CUX2_pvalue_1e-2_peak_47361a	85	.	5.28342	8.56267	5.47506	119
chr14	57856968	57858286	L1-3_CUX2_pvalue_1e-2_peak_47361b	136	.	7.17035	13.63317	9.88229	338
chr14	57856968	57858286	L1-3_CUX2_pvalue_1e-2_peak_47361c	94	.	5.64525	9.49879	6.28249	540
chr14	57856968	57858286	L1-3_CUX2_pvalue_1e-2_peak_47361d	103	.	5.92395	10.32296	7.00094	984
chr14	57856968	57858286	L1-3_CUX2_pvalue_1e-2_peak_47361e	49	.	3.71250	4.93570	2.37909	1224
chr14	57867734	57868358	L1-3_CUX2_pvalue_1e-2_peak_47362	69	.	4.95172	6.98166	4.11562	331
chr14	57876859	57876932	L1-3_CUX2_pvalue_1e-2_peak_47363	38	.	3.20461	3.88688	1.54091	47
chr14	57946107	57946180	L1-3_CUX2_pvalue_1e-2_peak_47368	41	.	3.30115	4.15062	1.76081	31
chr14	57946968	57947233	L1-3_CUX2_pvalue_1e-2_peak_47369	84	.	5.74241	8.40242	5.33437	186
chr14	57953508	57953814	L1-3_CUX2_pvalue_1e-2_peak_47370	104	.	6.72382	10.45234	7.11485	167
chr14	57969332	57969946	L1-3_CUX2_pvalue_1e-2_peak_47371a	92	.	6.38842	9.21565	6.04169	72
chr14	57969332	57969946	L1-3_CUX2_pvalue_1e-2_peak_47371b	135	.	8.51789	13.50590	9.77043	360
chr14	57978437	57979260	L1-3_CUX2_pvalue_1e-2_peak_47372	52	.	4.24320	5.25918	2.65405	724
chr14	57979776	57980089	L1-3_CUX2_pvalue_1e-2_peak_47373	63	.	4.84937	6.35369	3.57378	216
chr14	58101047	58101389	L1-3_CUX2_pvalue_1e-2_peak_47376a	82	.	5.80484	8.25471	5.20700	52
chr14	58101047	58101389	L1-3_CUX2_pvalue_1e-2_peak_47376b	94	.	6.38533	9.43964	6.23198	136
chr14	58102100	58103034	L1-3_CUX2_pvalue_1e-2_peak_47378a	59	.	4.60485	5.94779	3.24151	263
chr14	58102100	58103034	L1-3_CUX2_pvalue_1e-2_peak_47378b	49	.	4.02924	4.90761	2.35460	556
chr14	58102100	58103034	L1-3_CUX2_pvalue_1e-2_peak_47378c	81	.	5.75606	8.17358	5.13859	811
chr14	58119138	58119661	L1-3_CUX2_pvalue_1e-2_peak_47379	84	.	5.74241	8.40242	5.33437	218
chr14	58126867	58127561	L1-3_CUX2_pvalue_1e-2_peak_47382	74	.	5.35742	7.41268	4.48825	597
chr14	58181366	58181825	L1-3_CUX2_pvalue_1e-2_peak_47383a	67	.	5.04723	6.73586	3.90265	44
chr14	58181366	58181825	L1-3_CUX2_pvalue_1e-2_peak_47383b	138	.	8.69817	13.88044	10.09622	235
chr14	58199118	58199983	L1-3_CUX2_pvalue_1e-2_peak_47384a	42	.	3.60516	4.28055	1.86780	325
chr14	58199118	58199983	L1-3_CUX2_pvalue_1e-2_peak_47384b	93	.	6.45532	9.35211	6.15261	543
chr14	58300124	58300353	L1-3_CUX2_pvalue_1e-2_peak_47387	76	.	5.44874	7.62969	4.67447	56
chr14	58303674	58303747	L1-3_CUX2_pvalue_1e-2_peak_47388	37	.	3.16756	3.79261	1.46139	41
chr14	58332433	58332904	L1-3_CUX2_pvalue_1e-2_peak_47390	50	.	3.93670	5.01899	2.44908	405
chr14	58337847	58338501	L1-3_CUX2_pvalue_1e-2_peak_47392	76	.	5.59167	7.69798	4.72344	428
chr14	58351138	58351227	L1-3_CUX2_pvalue_1e-2_peak_47393	46	.	3.44664	4.61338	2.09867	20
chr14	58391900	58391973	L1-3_CUX2_pvalue_1e-2_peak_47395	46	.	3.44664	4.61338	2.09867	31
chr14	58429103	58429180	L1-3_CUX2_pvalue_1e-2_peak_47397	42	.	3.32116	4.20906	1.80865	39
chr14	58429561	58429844	L1-3_CUX2_pvalue_1e-2_peak_47398	56	.	4.15144	5.60057	2.94620	42
chr14	58522044	58522805	L1-3_CUX2_pvalue_1e-2_peak_47401a	70	.	5.21182	7.08455	4.20499	413
chr14	58522044	58522805	L1-3_CUX2_pvalue_1e-2_peak_47401b	57	.	4.44313	5.71997	3.04882	540
chr14	58528387	58528659	L1-3_CUX2_pvalue_1e-2_peak_47403	52	.	4.02933	5.25693	2.65280	169
chr14	58539235	58539570	L1-3_CUX2_pvalue_1e-2_peak_47405	64	.	4.75135	6.43718	3.64398	264
chr14	58544457	58544625	L1-3_CUX2_pvalue_1e-2_peak_47406	50	.	4.08942	5.01349	2.44665	109
chr14	58549172	58549535	L1-3_CUX2_pvalue_1e-2_peak_47407	184	.	10.74475	18.49001	14.08852	218
chr14	58555628	58556311	L1-3_CUX2_pvalue_1e-2_peak_47408	117	.	7.01328	11.73244	8.22406	334
chr14	58558652	58559203	L1-3_CUX2_pvalue_1e-2_peak_47409	95	.	6.09899	9.55179	6.32931	107
chr14	58574859	58575025	L1-3_CUX2_pvalue_1e-2_peak_47411	94	.	6.37196	9.44488	6.23541	89
chr14	58609969	58610042	L1-3_CUX2_pvalue_1e-2_peak_47414	46	.	3.44664	4.61338	2.09867	59
chr14	58618245	58619323	L1-3_CUX2_pvalue_1e-2_peak_47416a	53	.	4.24786	5.37590	2.75763	35
chr14	58618245	58619323	L1-3_CUX2_pvalue_1e-2_peak_47416b	74	.	5.30983	7.44621	4.51762	274
chr14	58618245	58619323	L1-3_CUX2_pvalue_1e-2_peak_47416c	64	.	4.79744	6.41821	3.63034	653
chr14	58618245	58619323	L1-3_CUX2_pvalue_1e-2_peak_47416d	85	.	5.84081	8.54458	5.45986	740
chr14	58618245	58619323	L1-3_CUX2_pvalue_1e-2_peak_47416e	63	.	4.74208	6.33018	3.55206	981
chr14	58633304	58634193	L1-3_CUX2_pvalue_1e-2_peak_47417a	115	.	7.12976	11.55563	8.07146	450
chr14	58633304	58634193	L1-3_CUX2_pvalue_1e-2_peak_47417b	103	.	6.62049	10.39129	7.05987	672
chr14	58636227	58636882	L1-3_CUX2_pvalue_1e-2_peak_47418a	61	.	4.61775	6.13363	3.38163	251
chr14	58636227	58636882	L1-3_CUX2_pvalue_1e-2_peak_47418b	70	.	5.09269	7.09979	4.21804	596
chr14	58643489	58643645	L1-3_CUX2_pvalue_1e-2_peak_47419	46	.	3.44664	4.61338	2.09867	120
chr14	58655880	58656330	L1-3_CUX2_pvalue_1e-2_peak_47421	71	.	5.22436	7.11066	4.22787	72
chr14	58666103	58667566	L1-3_CUX2_pvalue_1e-2_peak_47422a	105	.	6.90727	10.56356	7.21120	554
chr14	58666103	58667566	L1-3_CUX2_pvalue_1e-2_peak_47422b	93	.	6.35838	9.39452	6.19109	786
chr14	58666103	58667566	L1-3_CUX2_pvalue_1e-2_peak_47422c	71	.	5.22436	7.11066	4.22787	1026
chr14	58698327	58698400	L1-3_CUX2_pvalue_1e-2_peak_47424	46	.	3.44664	4.61338	2.09867	42
chr14	58705913	58706792	L1-3_CUX2_pvalue_1e-2_peak_47425a	51	.	3.97720	5.13807	2.55084	720
chr14	58705913	58706792	L1-3_CUX2_pvalue_1e-2_peak_47425b	119	.	6.93632	11.99473	8.45542	818
chr14	58711014	58712055	L1-3_CUX2_pvalue_1e-2_peak_47426a	69	.	4.82986	6.93757	4.07925	209
chr14	58711014	58712055	L1-3_CUX2_pvalue_1e-2_peak_47426b	171	.	8.98311	17.12004	12.90786	425
chr14	58711014	58712055	L1-3_CUX2_pvalue_1e-2_peak_47426c	149	.	8.24704	14.98104	11.05498	551
chr14	58748034	58748390	L1-3_CUX2_pvalue_1e-2_peak_47430	82	.	5.67445	8.21174	5.17055	113
chr14	58764377	58765441	L1-3_CUX2_pvalue_1e-2_peak_47431a	195	.	8.94198	19.58311	15.02869	256
chr14	58764377	58765441	L1-3_CUX2_pvalue_1e-2_peak_47431b	184	.	8.58430	18.43815	14.04348	687
chr14	58764377	58765441	L1-3_CUX2_pvalue_1e-2_peak_47431c	140	.	7.17231	14.07459	10.26755	845
chr14	58765700	58765992	L1-3_CUX2_pvalue_1e-2_peak_47432	55	.	3.96554	5.56481	2.91751	260
chr14	58797403	58798222	L1-3_CUX2_pvalue_1e-2_peak_47433	89	.	6.19886	8.92526	5.78942	562
chr14	58799457	58799682	L1-3_CUX2_pvalue_1e-2_peak_47434	53	.	4.30028	5.35518	2.73774	33
chr14	58808029	58808276	L1-3_CUX2_pvalue_1e-2_peak_47436	53	.	4.07731	5.38744	2.76360	183
chr14	58813616	58813689	L1-3_CUX2_pvalue_1e-2_peak_47438	46	.	3.44664	4.61338	2.09867	66
chr14	58823868	58824235	L1-3_CUX2_pvalue_1e-2_peak_47439	46	.	3.44664	4.61338	2.09867	54
chr14	58856324	58856622	L1-3_CUX2_pvalue_1e-2_peak_47441	37	.	3.16756	3.79261	1.46139	50
chr14	58862528	58862601	L1-3_CUX2_pvalue_1e-2_peak_47443	42	.	3.32116	4.20906	1.80865	33
chr14	58864283	58864475	L1-3_CUX2_pvalue_1e-2_peak_47444	46	.	3.44664	4.61338	2.09867	160
chr14	58870055	58870128	L1-3_CUX2_pvalue_1e-2_peak_47445	46	.	3.44664	4.61338	2.09867	40
chr14	58893407	58894789	L1-3_CUX2_pvalue_1e-2_peak_47446a	72	.	5.33745	7.29906	4.38913	353
chr14	58893407	58894789	L1-3_CUX2_pvalue_1e-2_peak_47446b	62	.	4.78583	6.24690	3.47865	520
chr14	58893407	58894789	L1-3_CUX2_pvalue_1e-2_peak_47446c	62	.	4.76502	6.21214	3.45012	764
chr14	58893407	58894789	L1-3_CUX2_pvalue_1e-2_peak_47446d	62	.	4.76502	6.21214	3.45012	1109
chr14	58968104	58968267	L1-3_CUX2_pvalue_1e-2_peak_47447	50	.	4.10987	5.05183	2.47843	86
chr14	58969581	58970325	L1-3_CUX2_pvalue_1e-2_peak_47448a	87	.	6.13413	8.71645	5.60730	264
chr14	58969581	58970325	L1-3_CUX2_pvalue_1e-2_peak_47448b	87	.	6.16481	8.77517	5.65875	448
chr14	58969581	58970325	L1-3_CUX2_pvalue_1e-2_peak_47448c	87	.	6.16481	8.77517	5.65875	535
chr14	59007748	59007823	L1-3_CUX2_pvalue_1e-2_peak_47449	46	.	3.44664	4.61338	2.09867	3
chr14	59028493	59029101	L1-3_CUX2_pvalue_1e-2_peak_47452	81	.	5.82963	8.18180	5.14375	246
chr14	59031121	59031521	L1-3_CUX2_pvalue_1e-2_peak_47453	55	.	4.37222	5.57009	2.92088	243
chr14	59064885	59065725	L1-3_CUX2_pvalue_1e-2_peak_47454a	102	.	6.84974	10.23548	6.92385	81
chr14	59064885	59065725	L1-3_CUX2_pvalue_1e-2_peak_47454b	115	.	7.47245	11.53401	8.05236	409
chr14	59103456	59104924	L1-3_CUX2_pvalue_1e-2_peak_47457a	84	.	5.21163	8.44430	5.37264	325
chr14	59103456	59104924	L1-3_CUX2_pvalue_1e-2_peak_47457b	75	.	4.83937	7.52126	4.58221	426
chr14	59103456	59104924	L1-3_CUX2_pvalue_1e-2_peak_47457c	49	.	3.71250	4.93570	2.37909	736
chr14	59103456	59104924	L1-3_CUX2_pvalue_1e-2_peak_47457d	49	.	3.71250	4.93570	2.37909	973
chr14	59106566	59106910	L1-3_CUX2_pvalue_1e-2_peak_47459	43	.	3.46327	4.34585	1.92326	278
chr14	59113564	59113644	L1-3_CUX2_pvalue_1e-2_peak_47461	49	.	3.91420	4.96371	2.40203	42
chr14	59115710	59115783	L1-3_CUX2_pvalue_1e-2_peak_47462	37	.	3.16756	3.79261	1.46139	32
chr14	59136829	59136902	L1-3_CUX2_pvalue_1e-2_peak_47463	46	.	3.44664	4.61338	2.09867	34
chr14	59178930	59179343	L1-3_CUX2_pvalue_1e-2_peak_47465	37	.	3.14936	3.74753	1.42415	397
chr14	59184734	59185249	L1-3_CUX2_pvalue_1e-2_peak_47466	46	.	3.44664	4.61338	2.09867	33
chr14	59211874	59212226	L1-3_CUX2_pvalue_1e-2_peak_47467	60	.	4.70083	6.06186	3.33913	305
chr14	59215698	59216110	L1-3_CUX2_pvalue_1e-2_peak_47468	71	.	5.29451	7.13485	4.24983	178
chr14	59221145	59221840	L1-3_CUX2_pvalue_1e-2_peak_47469	135	.	8.56225	13.59689	9.85019	264
chr14	59233214	59233557	L1-3_CUX2_pvalue_1e-2_peak_47470	59	.	4.25459	5.92478	3.22300	207
chr14	59241134	59241940	L1-3_CUX2_pvalue_1e-2_peak_47473	81	.	5.79878	8.11714	5.08939	309
chr14	59250768	59251369	L1-3_CUX2_pvalue_1e-2_peak_47474	82	.	5.80484	8.25471	5.20700	233
chr14	59253090	59253314	L1-3_CUX2_pvalue_1e-2_peak_47475	40	.	3.52775	4.04295	1.67078	175
chr14	59255273	59255955	L1-3_CUX2_pvalue_1e-2_peak_47476	62	.	4.76502	6.21214	3.45012	417
chr14	59278862	59279766	L1-3_CUX2_pvalue_1e-2_peak_47478a	46	.	3.89820	4.69782	2.17185	76
chr14	59278862	59279766	L1-3_CUX2_pvalue_1e-2_peak_47478b	57	.	4.45509	5.70529	3.03615	348
chr14	59278862	59279766	L1-3_CUX2_pvalue_1e-2_peak_47478c	112	.	7.15229	11.26030	7.81307	617
chr14	59278862	59279766	L1-3_CUX2_pvalue_1e-2_peak_47478d	66	.	4.93178	6.63332	3.81536	836
chr14	59308831	59309344	L1-3_CUX2_pvalue_1e-2_peak_47481	68	.	4.89277	6.81329	3.97057	449
chr14	59331505	59332983	L1-3_CUX2_pvalue_1e-2_peak_47483a	53	.	4.08256	5.30058	2.69133	167
chr14	59331505	59332983	L1-3_CUX2_pvalue_1e-2_peak_47483b	102	.	6.35065	10.29607	6.97866	602
chr14	59331505	59332983	L1-3_CUX2_pvalue_1e-2_peak_47483c	125	.	7.25788	12.51904	8.91309	962
chr14	59331505	59332983	L1-3_CUX2_pvalue_1e-2_peak_47483d	44	.	3.62894	4.42075	1.98470	1144
chr14	59331505	59332983	L1-3_CUX2_pvalue_1e-2_peak_47483e	44	.	3.61696	4.40254	1.96800	1330
chr14	59380903	59381221	L1-3_CUX2_pvalue_1e-2_peak_47484	46	.	3.44664	4.61338	2.09867	256
chr14	59411229	59411317	L1-3_CUX2_pvalue_1e-2_peak_47485	66	.	4.93178	6.63332	3.81536	45
chr14	59414048	59414129	L1-3_CUX2_pvalue_1e-2_peak_47486	60	.	4.56644	6.05293	3.33143	35
chr14	59414493	59415194	L1-3_CUX2_pvalue_1e-2_peak_47487a	70	.	5.03651	7.01077	4.14216	257
chr14	59414493	59415194	L1-3_CUX2_pvalue_1e-2_peak_47487b	50	.	4.04408	5.05757	2.48385	590
chr14	59421786	59421972	L1-3_CUX2_pvalue_1e-2_peak_47490	44	.	3.70261	4.48264	2.03408	124
chr14	59433935	59434447	L1-3_CUX2_pvalue_1e-2_peak_47492	88	.	6.12276	8.83110	5.70698	175
chr14	59447127	59447759	L1-3_CUX2_pvalue_1e-2_peak_47496	75	.	5.41796	7.55548	4.61051	547
chr14	59484154	59484361	L1-3_CUX2_pvalue_1e-2_peak_47497	59	.	4.25459	5.92478	3.22300	57
chr14	59495314	59495568	L1-3_CUX2_pvalue_1e-2_peak_47499	46	.	3.44664	4.61338	2.09867	40
chr14	59522336	59522409	L1-3_CUX2_pvalue_1e-2_peak_47500	46	.	3.44664	4.61338	2.09867	55
chr14	59590885	59591033	L1-3_CUX2_pvalue_1e-2_peak_47501	89	.	5.91966	8.94285	5.80428	70
chr14	59599268	59599804	L1-3_CUX2_pvalue_1e-2_peak_47503	56	.	4.17676	5.67691	3.01019	479
chr14	59628265	59628450	L1-3_CUX2_pvalue_1e-2_peak_47504	55	.	4.12643	5.52700	2.88255	67
chr14	59628676	59628773	L1-3_CUX2_pvalue_1e-2_peak_47505	55	.	4.12643	5.52700	2.88255	39
chr14	59654642	59655812	L1-3_CUX2_pvalue_1e-2_peak_47506a	62	.	4.36785	6.20726	3.44605	47
chr14	59654642	59655812	L1-3_CUX2_pvalue_1e-2_peak_47506b	188	.	9.13278	18.87174	14.41884	625
chr14	59654642	59655812	L1-3_CUX2_pvalue_1e-2_peak_47506c	120	.	6.73081	12.05642	8.50732	851
chr14	59656200	59656323	L1-3_CUX2_pvalue_1e-2_peak_47507	45	.	3.58409	4.53241	2.07932	82
chr14	59656858	59656931	L1-3_CUX2_pvalue_1e-2_peak_47508	37	.	3.18585	3.74925	1.42490	33
chr14	59682096	59682372	L1-3_CUX2_pvalue_1e-2_peak_47509	93	.	6.03161	9.32406	6.13114	160
chr14	59714619	59714877	L1-3_CUX2_pvalue_1e-2_peak_47510	46	.	3.44664	4.61338	2.09867	33
chr14	59742444	59742732	L1-3_CUX2_pvalue_1e-2_peak_47515	71	.	5.01211	7.16245	4.27133	62
chr14	59761308	59761794	L1-3_CUX2_pvalue_1e-2_peak_47516	44	.	3.70261	4.48264	2.03408	417
chr14	59766601	59766823	L1-3_CUX2_pvalue_1e-2_peak_47518	58	.	4.51637	5.88004	3.18503	138
chr14	59772125	59772276	L1-3_CUX2_pvalue_1e-2_peak_47519	43	.	3.71932	4.35869	1.93315	71
chr14	59775375	59775823	L1-3_CUX2_pvalue_1e-2_peak_47521	105	.	7.00905	10.51782	7.16954	235
chr14	59782313	59782411	L1-3_CUX2_pvalue_1e-2_peak_47522	37	.	3.14936	3.74753	1.42415	46
chr14	59787637	59787710	L1-3_CUX2_pvalue_1e-2_peak_47523	38	.	3.35773	3.80814	1.47539	32
chr14	59787944	59788214	L1-3_CUX2_pvalue_1e-2_peak_47524a	58	.	4.61042	5.89659	3.19955	41
chr14	59787944	59788214	L1-3_CUX2_pvalue_1e-2_peak_47524b	96	.	6.58631	9.61817	6.38790	175
chr14	59800190	59800821	L1-3_CUX2_pvalue_1e-2_peak_47526a	59	.	4.62428	5.97956	3.27019	46
chr14	59800190	59800821	L1-3_CUX2_pvalue_1e-2_peak_47526b	81	.	5.73197	8.13365	5.10096	252
chr14	59800190	59800821	L1-3_CUX2_pvalue_1e-2_peak_47526c	104	.	6.84971	10.46720	7.12566	366
chr14	59800190	59800821	L1-3_CUX2_pvalue_1e-2_peak_47526d	78	.	5.56886	7.86544	4.86911	462
chr14	59805656	59805805	L1-3_CUX2_pvalue_1e-2_peak_47527	65	.	4.94315	6.52570	3.72136	46
chr14	59810526	59810793	L1-3_CUX2_pvalue_1e-2_peak_47530	46	.	3.78444	4.66110	2.13920	218
chr14	59821183	59821771	L1-3_CUX2_pvalue_1e-2_peak_47532	80	.	5.76148	8.03057	5.01364	510
chr14	59826285	59826781	L1-3_CUX2_pvalue_1e-2_peak_47533	64	.	4.91461	6.46443	3.66927	94
chr14	59837258	59837647	L1-3_CUX2_pvalue_1e-2_peak_47534	89	.	6.25869	8.95735	5.81691	130
chr14	59847565	59847658	L1-3_CUX2_pvalue_1e-2_peak_47536	46	.	3.44664	4.61338	2.09867	49
chr14	59873787	59874251	L1-3_CUX2_pvalue_1e-2_peak_47537	75	.	5.13743	7.56943	4.62210	382
chr14	59895025	59895553	L1-3_CUX2_pvalue_1e-2_peak_47539a	146	.	9.04033	14.63156	10.74901	288
chr14	59895025	59895553	L1-3_CUX2_pvalue_1e-2_peak_47539b	117	.	7.64951	11.71906	8.21172	398
chr14	59911077	59911315	L1-3_CUX2_pvalue_1e-2_peak_47540a	93	.	6.33513	9.34982	6.15224	59
chr14	59911077	59911315	L1-3_CUX2_pvalue_1e-2_peak_47540b	124	.	7.91891	12.46716	8.86672	176
chr14	59931029	59932266	L1-3_CUX2_pvalue_1e-2_peak_47541a	101	.	6.49967	10.19603	6.89083	486
chr14	59931029	59932266	L1-3_CUX2_pvalue_1e-2_peak_47541b	101	.	6.49967	10.19603	6.89083	584
chr14	59931029	59932266	L1-3_CUX2_pvalue_1e-2_peak_47541c	69	.	4.99975	6.95262	4.09293	698
chr14	59950574	59951565	L1-3_CUX2_pvalue_1e-2_peak_47543a	68	.	4.79909	6.88904	4.03905	138
chr14	59950574	59951565	L1-3_CUX2_pvalue_1e-2_peak_47543b	120	.	6.98050	12.06686	8.51738	220
chr14	59950574	59951565	L1-3_CUX2_pvalue_1e-2_peak_47543c	216	.	10.47075	21.65975	16.80075	610
chr14	59950574	59951565	L1-3_CUX2_pvalue_1e-2_peak_47543d	69	.	4.82986	6.93757	4.07925	936
chr14	59957676	59957872	L1-3_CUX2_pvalue_1e-2_peak_47544	46	.	3.44664	4.61338	2.09867	34
chr14	59974250	59974365	L1-3_CUX2_pvalue_1e-2_peak_47545	56	.	4.15144	5.60057	2.94620	57
chr14	59976644	59976717	L1-3_CUX2_pvalue_1e-2_peak_47546	43	.	3.38266	4.39837	1.96485	35
chr14	59976916	59977033	L1-3_CUX2_pvalue_1e-2_peak_47547	44	.	3.40368	4.46677	2.02171	40
chr14	60042982	60044085	L1-3_CUX2_pvalue_1e-2_peak_47548a	75	.	5.41796	7.55548	4.61051	378
chr14	60042982	60044085	L1-3_CUX2_pvalue_1e-2_peak_47548b	90	.	6.22713	9.08015	5.92317	602
chr14	60048816	60049139	L1-3_CUX2_pvalue_1e-2_peak_47549	44	.	3.68270	4.44048	2.00164	269
chr14	60052368	60052995	L1-3_CUX2_pvalue_1e-2_peak_47553	52	.	4.23699	5.29645	2.68778	389
chr14	60085750	60085889	L1-3_CUX2_pvalue_1e-2_peak_47556	50	.	3.93670	5.01899	2.44908	68
chr14	60087696	60087925	L1-3_CUX2_pvalue_1e-2_peak_47557	37	.	3.13136	3.70371	1.38693	119
chr14	60092968	60093041	L1-3_CUX2_pvalue_1e-2_peak_47559	40	.	3.51265	4.09893	1.71709	50
chr14	60097136	60097679	L1-3_CUX2_pvalue_1e-2_peak_47562a	169	.	8.86682	16.92770	12.74271	278
chr14	60097136	60097679	L1-3_CUX2_pvalue_1e-2_peak_47562b	79	.	5.32009	7.99565	4.98219	407
chr14	60123345	60123726	L1-3_CUX2_pvalue_1e-2_peak_47566	84	.	5.74241	8.40242	5.33437	321
chr14	60142951	60143024	L1-3_CUX2_pvalue_1e-2_peak_47567	51	.	4.15139	5.13051	2.54702	30
chr14	60144604	60144901	L1-3_CUX2_pvalue_1e-2_peak_47568	63	.	4.84329	6.33054	3.55206	82
chr14	60146484	60146944	L1-3_CUX2_pvalue_1e-2_peak_47569	63	.	4.84329	6.33054	3.55206	320
chr14	60155289	60155434	L1-3_CUX2_pvalue_1e-2_peak_47570	75	.	5.13743	7.56943	4.62210	96
chr14	60174395	60175132	L1-3_CUX2_pvalue_1e-2_peak_47572a	67	.	4.87520	6.75621	3.92131	165
chr14	60174395	60175132	L1-3_CUX2_pvalue_1e-2_peak_47572b	88	.	5.87113	8.87367	5.74554	246
chr14	60174395	60175132	L1-3_CUX2_pvalue_1e-2_peak_47572c	88	.	5.85023	8.84026	5.71381	389
chr14	60174395	60175132	L1-3_CUX2_pvalue_1e-2_peak_47572d	57	.	4.38768	5.77341	3.09332	578
chr14	60174395	60175132	L1-3_CUX2_pvalue_1e-2_peak_47572e	88	.	5.87113	8.87367	5.74554	684
chr14	60221011	60221272	L1-3_CUX2_pvalue_1e-2_peak_47579	53	.	4.31965	5.38798	2.76360	92
chr14	60221478	60221782	L1-3_CUX2_pvalue_1e-2_peak_47580	53	.	4.31965	5.38798	2.76360	66
chr14	60222122	60222492	L1-3_CUX2_pvalue_1e-2_peak_47581	100	.	6.72742	10.02220	6.73911	299
chr14	60281204	60282102	L1-3_CUX2_pvalue_1e-2_peak_47583a	129	.	8.21974	12.91251	9.25505	366
chr14	60281204	60282102	L1-3_CUX2_pvalue_1e-2_peak_47583b	74	.	5.47983	7.48129	4.54658	779
chr14	60316115	60316821	L1-3_CUX2_pvalue_1e-2_peak_47585	49	.	3.89196	4.90993	2.35460	212
chr14	60324137	60324456	L1-3_CUX2_pvalue_1e-2_peak_47586	46	.	3.44664	4.61338	2.09867	133
chr14	60336792	60337937	L1-3_CUX2_pvalue_1e-2_peak_47588a	40	.	3.40353	4.07874	1.70365	35
chr14	60336792	60337937	L1-3_CUX2_pvalue_1e-2_peak_47588b	49	.	3.82897	4.90973	2.35460	301
chr14	60336792	60337937	L1-3_CUX2_pvalue_1e-2_peak_47588c	117	.	6.80706	11.78345	8.27050	473
chr14	60336792	60337937	L1-3_CUX2_pvalue_1e-2_peak_47588d	212	.	10.21059	21.22329	16.43102	850
chr14	60362439	60362734	L1-3_CUX2_pvalue_1e-2_peak_47589	60	.	4.28119	6.01457	3.29850	123
chr14	60364626	60364699	L1-3_CUX2_pvalue_1e-2_peak_47590	44	.	3.40368	4.46677	2.02171	44
chr14	60370671	60370958	L1-3_CUX2_pvalue_1e-2_peak_47591	61	.	4.30829	6.10909	3.36069	44
chr14	60385637	60385810	L1-3_CUX2_pvalue_1e-2_peak_47592	74	.	5.45256	7.42938	4.50188	89
chr14	60386094	60386405	L1-3_CUX2_pvalue_1e-2_peak_47593	38	.	3.39098	3.86873	1.52731	239
chr14	60386731	60386971	L1-3_CUX2_pvalue_1e-2_peak_47594	38	.	3.39098	3.86873	1.52731	82
chr14	60388369	60388606	L1-3_CUX2_pvalue_1e-2_peak_47595	48	.	3.99016	4.83094	2.28719	38
chr14	60403887	60403960	L1-3_CUX2_pvalue_1e-2_peak_47597	46	.	3.44664	4.61338	2.09867	35
chr14	60431915	60432474	L1-3_CUX2_pvalue_1e-2_peak_47599	49	.	3.89196	4.90993	2.35460	73
chr14	60557988	60559230	L1-3_CUX2_pvalue_1e-2_peak_47600a	120	.	7.18494	12.01080	8.46963	626
chr14	60557988	60559230	L1-3_CUX2_pvalue_1e-2_peak_47600b	220	.	11.01691	22.02506	17.11196	776
chr14	60557988	60559230	L1-3_CUX2_pvalue_1e-2_peak_47600c	97	.	6.20525	9.72228	6.47661	980
chr14	60572819	60573388	L1-3_CUX2_pvalue_1e-2_peak_47603a	53	.	4.28113	5.38413	2.76360	230
chr14	60572819	60573388	L1-3_CUX2_pvalue_1e-2_peak_47603b	106	.	7.09824	10.60580	7.24567	462
chr14	60601643	60601716	L1-3_CUX2_pvalue_1e-2_peak_47605	46	.	3.44664	4.61338	2.09867	34
chr14	60618406	60618794	L1-3_CUX2_pvalue_1e-2_peak_47608	96	.	6.59341	9.64155	6.40678	243
chr14	60631503	60632399	L1-3_CUX2_pvalue_1e-2_peak_47609a	100	.	6.72742	10.02220	6.73911	135
chr14	60631503	60632399	L1-3_CUX2_pvalue_1e-2_peak_47609b	63	.	4.84937	6.35369	3.57378	542
chr14	60631503	60632399	L1-3_CUX2_pvalue_1e-2_peak_47609c	124	.	7.88022	12.49061	8.88660	712
chr14	60656589	60657381	L1-3_CUX2_pvalue_1e-2_peak_47610a	100	.	6.81570	10.04886	6.76163	317
chr14	60656589	60657381	L1-3_CUX2_pvalue_1e-2_peak_47610b	74	.	5.45256	7.42938	4.50188	457
chr14	60714785	60714966	L1-3_CUX2_pvalue_1e-2_peak_47611	75	.	4.85256	7.54284	4.60102	68
chr14	60715194	60716636	L1-3_CUX2_pvalue_1e-2_peak_47612a	75	.	4.85256	7.54284	4.60102	339
chr14	60715194	60716636	L1-3_CUX2_pvalue_1e-2_peak_47612b	167	.	8.18970	16.75759	12.59601	571
chr14	60715194	60716636	L1-3_CUX2_pvalue_1e-2_peak_47612c	124	.	6.70067	12.41370	8.82066	670
chr14	60715194	60716636	L1-3_CUX2_pvalue_1e-2_peak_47612d	49	.	3.73274	4.96761	2.40543	1303
chr14	60723962	60724035	L1-3_CUX2_pvalue_1e-2_peak_47613	46	.	3.44664	4.61338	2.09867	34
chr14	60771526	60771599	L1-3_CUX2_pvalue_1e-2_peak_47614	45	.	3.42495	4.53818	2.07932	33
chr14	60794189	60794949	L1-3_CUX2_pvalue_1e-2_peak_47615a	86	.	6.10376	8.65869	5.55856	144
chr14	60794189	60794949	L1-3_CUX2_pvalue_1e-2_peak_47615b	113	.	7.46016	11.35116	7.89247	241
chr14	60794189	60794949	L1-3_CUX2_pvalue_1e-2_peak_47615c	86	.	6.10376	8.65869	5.55856	511
chr14	60955072	60955145	L1-3_CUX2_pvalue_1e-2_peak_47616	46	.	3.44664	4.61338	2.09867	50
chr14	61028849	61029248	L1-3_CUX2_pvalue_1e-2_peak_47617	105	.	7.00553	10.58141	7.22521	253
chr14	61040967	61041265	L1-3_CUX2_pvalue_1e-2_peak_47618	103	.	6.68282	10.32403	7.00094	200
chr14	61049449	61049522	L1-3_CUX2_pvalue_1e-2_peak_47619	46	.	3.44664	4.61338	2.09867	40
chr14	61054704	61054777	L1-3_CUX2_pvalue_1e-2_peak_47620	46	.	3.44664	4.61338	2.09867	52
chr14	61092244	61092567	L1-3_CUX2_pvalue_1e-2_peak_47622	46	.	3.44664	4.61338	2.09867	57
chr14	61109230	61109413	L1-3_CUX2_pvalue_1e-2_peak_47623	43	.	3.36191	4.33276	1.91026	38
chr14	61111433	61111506	L1-3_CUX2_pvalue_1e-2_peak_47624	39	.	3.22347	3.93622	1.58154	35
chr14	61114157	61114230	L1-3_CUX2_pvalue_1e-2_peak_47625	36	.	3.09598	3.61963	1.31548	56
chr14	61117733	61117963	L1-3_CUX2_pvalue_1e-2_peak_47627	45	.	3.74308	4.56981	2.09867	46
chr14	61122853	61123002	L1-3_CUX2_pvalue_1e-2_peak_47628	37	.	3.16756	3.79261	1.46139	44
chr14	61123693	61123787	L1-3_CUX2_pvalue_1e-2_peak_47629	52	.	4.02933	5.25693	2.65280	45
chr14	61189674	61191250	L1-3_CUX2_pvalue_1e-2_peak_47630	63	.	4.84937	6.35369	3.57378	659
chr14	61201216	61202015	L1-3_CUX2_pvalue_1e-2_peak_47631a	55	.	4.41919	5.55854	2.91204	47
chr14	61201216	61202015	L1-3_CUX2_pvalue_1e-2_peak_47631b	171	.	10.00876	17.13086	12.91664	270
chr14	61201216	61202015	L1-3_CUX2_pvalue_1e-2_peak_47631c	90	.	6.25547	9.02418	5.87438	547
chr14	61244640	61245235	L1-3_CUX2_pvalue_1e-2_peak_47632a	161	.	9.73574	16.13715	12.05794	83
chr14	61244640	61245235	L1-3_CUX2_pvalue_1e-2_peak_47632b	117	.	7.64951	11.71906	8.21172	228
chr14	61332633	61333493	L1-3_CUX2_pvalue_1e-2_peak_47633	73	.	5.32765	7.34391	4.42872	46
chr14	61410047	61410705	L1-3_CUX2_pvalue_1e-2_peak_47636	68	.	4.89277	6.81329	3.97057	602
chr14	61418479	61418836	L1-3_CUX2_pvalue_1e-2_peak_47637	61	.	4.30829	6.10909	3.36069	310
chr14	61447438	61448438	L1-3_CUX2_pvalue_1e-2_peak_47638a	103	.	6.59597	10.35161	7.02523	216
chr14	61447438	61448438	L1-3_CUX2_pvalue_1e-2_peak_47638b	70	.	5.09269	7.09979	4.21804	391
chr14	61447438	61448438	L1-3_CUX2_pvalue_1e-2_peak_47638c	164	.	9.13288	16.43614	12.31590	488
chr14	61447438	61448438	L1-3_CUX2_pvalue_1e-2_peak_47638d	92	.	6.11122	9.25881	6.07898	699
chr14	61491941	61492219	L1-3_CUX2_pvalue_1e-2_peak_47639	61	.	4.30829	6.10909	3.36069	238
chr14	61504319	61505039	L1-3_CUX2_pvalue_1e-2_peak_47640	99	.	6.73754	9.95609	6.68204	384
chr14	61517999	61518072	L1-3_CUX2_pvalue_1e-2_peak_47642	46	.	3.44664	4.61338	2.09867	35
chr14	61638440	61638575	L1-3_CUX2_pvalue_1e-2_peak_47644	76	.	5.16995	7.68331	4.71147	64
chr14	61691967	61692444	L1-3_CUX2_pvalue_1e-2_peak_47645	128	.	8.17884	12.83335	9.18583	328
chr14	61719656	61719826	L1-3_CUX2_pvalue_1e-2_peak_47648	72	.	5.04286	7.25809	4.35490	92
chr14	61736460	61736586	L1-3_CUX2_pvalue_1e-2_peak_47649	56	.	4.17676	5.67691	3.01019	76
chr14	61747401	61747679	L1-3_CUX2_pvalue_1e-2_peak_47650	46	.	3.44664	4.61338	2.09867	232
chr14	61788359	61788432	L1-3_CUX2_pvalue_1e-2_peak_47652	46	.	3.44649	4.61288	2.09867	42
chr14	61906001	61906074	L1-3_CUX2_pvalue_1e-2_peak_47656	46	.	3.44664	4.61338	2.09867	40
chr14	61923547	61923693	L1-3_CUX2_pvalue_1e-2_peak_47657	44	.	3.40368	4.46677	2.02171	58
chr14	61947118	61947828	L1-3_CUX2_pvalue_1e-2_peak_47661	157	.	9.54198	15.75656	11.72812	499
chr14	61972966	61973039	L1-3_CUX2_pvalue_1e-2_peak_47662	46	.	3.44664	4.61338	2.09867	31
chr14	61994393	61994778	L1-3_CUX2_pvalue_1e-2_peak_47663	90	.	5.95643	9.06419	5.91110	322
chr14	62011247	62011729	L1-3_CUX2_pvalue_1e-2_peak_47664	78	.	5.54324	7.86473	4.86900	155
chr14	62018274	62018461	L1-3_CUX2_pvalue_1e-2_peak_47665	61	.	4.30829	6.10909	3.36069	131
chr14	62034931	62035215	L1-3_CUX2_pvalue_1e-2_peak_47667	56	.	4.15144	5.60057	2.94620	48
chr14	62035492	62035719	L1-3_CUX2_pvalue_1e-2_peak_47668	40	.	3.26184	4.03980	1.66851	32
chr14	62040832	62041160	L1-3_CUX2_pvalue_1e-2_peak_47669	99	.	6.78196	9.98440	6.70432	252
chr14	62042085	62042367	L1-3_CUX2_pvalue_1e-2_peak_47670	86	.	6.10376	8.65869	5.55856	117
chr14	62053088	62053691	L1-3_CUX2_pvalue_1e-2_peak_47673	73	.	5.32765	7.34391	4.42872	288
chr14	62063040	62063113	L1-3_CUX2_pvalue_1e-2_peak_47674	46	.	3.44664	4.61338	2.09867	45
chr14	62091442	62091782	L1-3_CUX2_pvalue_1e-2_peak_47676	83	.	5.89232	8.31518	5.25928	205
chr14	62095007	62095224	L1-3_CUX2_pvalue_1e-2_peak_47677	58	.	4.51637	5.88004	3.18503	72
chr14	62120200	62120498	L1-3_CUX2_pvalue_1e-2_peak_47680	76	.	5.16995	7.68331	4.71147	66
chr14	62161596	62162395	L1-3_CUX2_pvalue_1e-2_peak_47681a	95	.	5.91941	9.59979	6.37163	238
chr14	62161596	62162395	L1-3_CUX2_pvalue_1e-2_peak_47681b	151	.	8.05836	15.12047	11.17234	411
chr14	62161596	62162395	L1-3_CUX2_pvalue_1e-2_peak_47681c	199	.	9.75486	19.92173	15.31878	551
chr14	62175739	62175812	L1-3_CUX2_pvalue_1e-2_peak_47683	46	.	3.44664	4.61338	2.09867	57
chr14	62187929	62188142	L1-3_CUX2_pvalue_1e-2_peak_47684	43	.	3.38266	4.39837	1.96485	176
chr14	62197465	62197794	L1-3_CUX2_pvalue_1e-2_peak_47685	66	.	4.83520	6.65579	3.83453	54
chr14	62203693	62204295	L1-3_CUX2_pvalue_1e-2_peak_47686	66	.	4.83520	6.65579	3.83453	447
chr14	62211250	62211323	L1-3_CUX2_pvalue_1e-2_peak_47687	44	.	3.40368	4.46677	2.02171	32
chr14	62217531	62218346	L1-3_CUX2_pvalue_1e-2_peak_47688	91	.	6.35548	9.14931	5.98418	414
chr14	62228597	62229496	L1-3_CUX2_pvalue_1e-2_peak_47689a	161	.	9.44789	16.14701	12.06607	398
chr14	62228597	62229496	L1-3_CUX2_pvalue_1e-2_peak_47689b	217	.	11.75917	21.76388	16.88917	535
chr14	62278752	62280050	L1-3_CUX2_pvalue_1e-2_peak_47690a	69	.	5.01806	6.98158	4.11562	225
chr14	62278752	62280050	L1-3_CUX2_pvalue_1e-2_peak_47690b	177	.	9.64027	17.72888	13.43501	717
chr14	62288861	62288934	L1-3_CUX2_pvalue_1e-2_peak_47691	37	.	3.16756	3.79261	1.46139	40
chr14	62293884	62294153	L1-3_CUX2_pvalue_1e-2_peak_47692	59	.	4.65518	5.97795	3.26936	204
chr14	62295278	62295494	L1-3_CUX2_pvalue_1e-2_peak_47693	74	.	5.47983	7.48129	4.54658	158
chr14	62296986	62297168	L1-3_CUX2_pvalue_1e-2_peak_47694	38	.	3.35773	3.80814	1.47539	36
chr14	62304258	62304643	L1-3_CUX2_pvalue_1e-2_peak_47695	97	.	6.62886	9.71767	6.47404	283
chr14	62342304	62342528	L1-3_CUX2_pvalue_1e-2_peak_47698	37	.	3.30672	3.78728	1.46022	51
chr14	62343019	62343454	L1-3_CUX2_pvalue_1e-2_peak_47699a	46	.	3.77911	4.64975	2.13051	60
chr14	62343019	62343454	L1-3_CUX2_pvalue_1e-2_peak_47699b	65	.	4.74023	6.54425	3.73807	300
chr14	62346640	62346963	L1-3_CUX2_pvalue_1e-2_peak_47701	75	.	5.23236	7.57307	4.62540	67
chr14	62358002	62358337	L1-3_CUX2_pvalue_1e-2_peak_47702	66	.	4.95158	6.66523	3.84220	276
chr14	62361165	62361456	L1-3_CUX2_pvalue_1e-2_peak_47704	64	.	4.79744	6.41821	3.63034	229
chr14	62366266	62366380	L1-3_CUX2_pvalue_1e-2_peak_47705	36	.	3.09598	3.61963	1.31548	37
chr14	62386578	62386663	L1-3_CUX2_pvalue_1e-2_peak_47706	59	.	4.25459	5.92478	3.22300	39
chr14	62396831	62396955	L1-3_CUX2_pvalue_1e-2_peak_47707	38	.	3.18598	3.83903	1.50015	66
chr14	62401221	62401359	L1-3_CUX2_pvalue_1e-2_peak_47708	37	.	3.13136	3.70371	1.38693	47
chr14	62408401	62408958	L1-3_CUX2_pvalue_1e-2_peak_47712	43	.	3.66300	4.39923	1.96485	68
chr14	62415751	62415887	L1-3_CUX2_pvalue_1e-2_peak_47713	37	.	3.34135	3.77858	1.45169	35
chr14	62417053	62417438	L1-3_CUX2_pvalue_1e-2_peak_47715	110	.	7.27995	11.01162	7.59914	238
chr14	62418102	62418298	L1-3_CUX2_pvalue_1e-2_peak_47716	47	.	3.95179	4.76187	2.22611	165
chr14	62439544	62440035	L1-3_CUX2_pvalue_1e-2_peak_47719	52	.	4.19375	5.21198	2.61500	127
chr14	62440828	62441257	L1-3_CUX2_pvalue_1e-2_peak_47720	66	.	4.99465	6.62877	3.81160	182
chr14	62448296	62448927	L1-3_CUX2_pvalue_1e-2_peak_47721	49	.	3.91420	4.96371	2.40203	476
chr14	62449129	62449420	L1-3_CUX2_pvalue_1e-2_peak_47722	37	.	3.14936	3.74753	1.42415	143
chr14	62463309	62463896	L1-3_CUX2_pvalue_1e-2_peak_47727	45	.	3.74308	4.56981	2.09867	94
chr14	62473027	62473561	L1-3_CUX2_pvalue_1e-2_peak_47729a	51	.	4.15135	5.10675	2.52550	48
chr14	62473027	62473561	L1-3_CUX2_pvalue_1e-2_peak_47729b	84	.	5.93049	8.46545	5.39037	285
chr14	62488308	62488658	L1-3_CUX2_pvalue_1e-2_peak_47731a	49	.	4.02928	4.90220	2.35034	49
chr14	62488308	62488658	L1-3_CUX2_pvalue_1e-2_peak_47731b	170	.	10.12282	17.06949	12.86462	184
chr14	62488890	62489041	L1-3_CUX2_pvalue_1e-2_peak_47732	49	.	4.06918	4.97578	2.41215	94
chr14	62494526	62494828	L1-3_CUX2_pvalue_1e-2_peak_47733	78	.	5.65575	7.84397	4.85095	142
chr14	62496138	62496448	L1-3_CUX2_pvalue_1e-2_peak_47734	45	.	3.80542	4.50517	2.05499	112
chr14	62496654	62496889	L1-3_CUX2_pvalue_1e-2_peak_47735	114	.	7.43863	11.47451	8.00048	167
chr14	62502709	62503106	L1-3_CUX2_pvalue_1e-2_peak_47736	82	.	5.87122	8.22773	5.18347	77
chr14	62528329	62528746	L1-3_CUX2_pvalue_1e-2_peak_47740	51	.	4.15139	5.13051	2.54702	59
chr14	62529523	62529892	L1-3_CUX2_pvalue_1e-2_peak_47741	73	.	5.39884	7.32807	4.41589	246
chr14	62545679	62546049	L1-3_CUX2_pvalue_1e-2_peak_47743	58	.	4.56651	5.81765	3.13393	328
chr14	62551489	62551597	L1-3_CUX2_pvalue_1e-2_peak_47746	41	.	3.54912	4.16884	1.77630	47
chr14	62553586	62553845	L1-3_CUX2_pvalue_1e-2_peak_47747	36	.	3.11357	3.66110	1.35133	30
chr14	62568602	62569119	L1-3_CUX2_pvalue_1e-2_peak_47748a	105	.	7.00905	10.51782	7.16954	55
chr14	62568602	62569119	L1-3_CUX2_pvalue_1e-2_peak_47748b	159	.	9.51354	15.93680	11.88455	252
chr14	62568602	62569119	L1-3_CUX2_pvalue_1e-2_peak_47748c	131	.	8.24507	13.13417	9.44699	459
chr14	62577862	62578057	L1-3_CUX2_pvalue_1e-2_peak_47750	48	.	3.84823	4.80658	2.26509	88
chr14	62583838	62584973	L1-3_CUX2_pvalue_1e-2_peak_47751a	172	.	8.79765	17.29891	13.06364	225
chr14	62583838	62584973	L1-3_CUX2_pvalue_1e-2_peak_47751b	116	.	6.70297	11.61299	8.12172	352
chr14	62583838	62584973	L1-3_CUX2_pvalue_1e-2_peak_47751c	39	.	3.34127	3.98447	1.62484	611
chr14	62583838	62584973	L1-3_CUX2_pvalue_1e-2_peak_47751d	85	.	5.44617	8.50468	5.42478	967
chr14	62593159	62594099	L1-3_CUX2_pvalue_1e-2_peak_47752	118	.	7.72797	11.87522	8.34965	637
chr14	62600099	62600820	L1-3_CUX2_pvalue_1e-2_peak_47753	64	.	4.89271	6.42638	3.63674	133
chr14	62606137	62606854	L1-3_CUX2_pvalue_1e-2_peak_47755	61	.	4.72398	6.10482	3.36069	377
chr14	62610142	62610280	L1-3_CUX2_pvalue_1e-2_peak_47756	50	.	4.10987	5.05183	2.47843	47
chr14	62629864	62630039	L1-3_CUX2_pvalue_1e-2_peak_47757	74	.	5.10551	7.46124	4.52906	57
chr14	62646197	62646444	L1-3_CUX2_pvalue_1e-2_peak_47758	96	.	6.44693	9.64370	6.40720	69
chr14	62707569	62707859	L1-3_CUX2_pvalue_1e-2_peak_47761	76	.	5.16995	7.68331	4.71147	71
chr14	62720882	62720955	L1-3_CUX2_pvalue_1e-2_peak_47762	46	.	3.44664	4.61338	2.09867	36
chr14	62757499	62757662	L1-3_CUX2_pvalue_1e-2_peak_47763	46	.	3.44649	4.61288	2.09867	137
chr14	62781073	62781326	L1-3_CUX2_pvalue_1e-2_peak_47766	45	.	3.42495	4.53818	2.07932	7
chr14	62783268	62783341	L1-3_CUX2_pvalue_1e-2_peak_47768	44	.	3.40368	4.46677	2.02171	34
chr14	62798623	62798696	L1-3_CUX2_pvalue_1e-2_peak_47769	46	.	3.44664	4.61338	2.09867	52
chr14	62896537	62896736	L1-3_CUX2_pvalue_1e-2_peak_47770	143	.	8.56238	14.37550	10.52644	113
chr14	62974988	62975074	L1-3_CUX2_pvalue_1e-2_peak_47771	46	.	3.44664	4.61338	2.09867	44
chr14	63024825	63025573	L1-3_CUX2_pvalue_1e-2_peak_47775	82	.	5.87122	8.22773	5.18347	504
chr14	63121298	63121622	L1-3_CUX2_pvalue_1e-2_peak_47776	61	.	4.30829	6.10909	3.36069	266
chr14	63131557	63132364	L1-3_CUX2_pvalue_1e-2_peak_47778	90	.	6.22713	9.08015	5.92317	571
chr14	63163627	63163732	L1-3_CUX2_pvalue_1e-2_peak_47780	38	.	3.18598	3.83903	1.50015	36
chr14	63196258	63196543	L1-3_CUX2_pvalue_1e-2_peak_47783	43	.	3.38266	4.39837	1.96485	223
chr14	63196905	63197023	L1-3_CUX2_pvalue_1e-2_peak_47784	57	.	4.20239	5.75623	3.07922	58
chr14	63232947	63233148	L1-3_CUX2_pvalue_1e-2_peak_47785	46	.	3.44649	4.61288	2.09867	172
chr14	63240153	63240584	L1-3_CUX2_pvalue_1e-2_peak_47786	65	.	4.77897	6.50788	3.70620	215
chr14	63244377	63244475	L1-3_CUX2_pvalue_1e-2_peak_47787	37	.	3.16756	3.79261	1.46139	38
chr14	63252027	63252371	L1-3_CUX2_pvalue_1e-2_peak_47789	77	.	5.51138	7.78420	4.79796	280
chr14	63269425	63269533	L1-3_CUX2_pvalue_1e-2_peak_47790	46	.	3.44664	4.61338	2.09867	69
chr14	63313966	63314173	L1-3_CUX2_pvalue_1e-2_peak_47791	46	.	3.78444	4.66110	2.13920	50
chr14	63315421	63315863	L1-3_CUX2_pvalue_1e-2_peak_47792	43	.	3.62424	4.31930	1.90275	248
chr14	63317460	63317812	L1-3_CUX2_pvalue_1e-2_peak_47793	41	.	3.53082	4.13302	1.74828	279
chr14	63327615	63327831	L1-3_CUX2_pvalue_1e-2_peak_47795	68	.	4.92207	6.89603	4.04328	154
chr14	63328056	63328373	L1-3_CUX2_pvalue_1e-2_peak_47796	39	.	3.24254	3.98716	1.62484	266
chr14	63408121	63408405	L1-3_CUX2_pvalue_1e-2_peak_47801	50	.	3.93670	5.01899	2.44908	114
chr14	63409094	63409447	L1-3_CUX2_pvalue_1e-2_peak_47803	65	.	4.77897	6.50788	3.70620	238
chr14	63426681	63426850	L1-3_CUX2_pvalue_1e-2_peak_47804	46	.	3.44664	4.61338	2.09867	137
chr14	63439327	63439728	L1-3_CUX2_pvalue_1e-2_peak_47805	70	.	4.98173	7.07040	4.19373	336
chr14	63439989	63440089	L1-3_CUX2_pvalue_1e-2_peak_47806	56	.	4.17676	5.67691	3.01019	40
chr14	63440301	63440374	L1-3_CUX2_pvalue_1e-2_peak_47807	42	.	3.34141	4.26972	1.85968	41
chr14	63473416	63473489	L1-3_CUX2_pvalue_1e-2_peak_47809	46	.	3.44664	4.61338	2.09867	35
chr14	63481873	63482113	L1-3_CUX2_pvalue_1e-2_peak_47810	43	.	3.38266	4.39837	1.96485	23
chr14	63490928	63491001	L1-3_CUX2_pvalue_1e-2_peak_47811	46	.	3.44664	4.61338	2.09867	35
chr14	63506712	63506909	L1-3_CUX2_pvalue_1e-2_peak_47813	103	.	6.98959	10.38778	7.05820	61
chr14	63512145	63512847	L1-3_CUX2_pvalue_1e-2_peak_47815a	131	.	7.87319	13.13325	9.44699	86
chr14	63512145	63512847	L1-3_CUX2_pvalue_1e-2_peak_47815b	63	.	4.72391	6.30136	3.52664	394
chr14	63512145	63512847	L1-3_CUX2_pvalue_1e-2_peak_47815c	73	.	5.22876	7.31641	4.40581	586
chr14	63522340	63522722	L1-3_CUX2_pvalue_1e-2_peak_47816	68	.	4.89277	6.81329	3.97057	71
chr14	63640481	63641083	L1-3_CUX2_pvalue_1e-2_peak_47818a	67	.	5.04723	6.73586	3.90265	190
chr14	63640481	63641083	L1-3_CUX2_pvalue_1e-2_peak_47818b	83	.	5.95632	8.38323	5.31907	398
chr14	63645565	63645900	L1-3_CUX2_pvalue_1e-2_peak_47819	83	.	5.85446	8.33761	5.27846	252
chr14	63650476	63651140	L1-3_CUX2_pvalue_1e-2_peak_47820a	142	.	8.05840	14.23760	10.40707	432
chr14	63650476	63651140	L1-3_CUX2_pvalue_1e-2_peak_47820b	130	.	7.58438	13.05065	9.37395	549
chr14	63653082	63653463	L1-3_CUX2_pvalue_1e-2_peak_47821	48	.	3.88632	4.81409	2.27230	335
chr14	63670814	63671407	L1-3_CUX2_pvalue_1e-2_peak_47823	178	.	10.38826	17.82035	13.51274	86
chr14	63707660	63708506	L1-3_CUX2_pvalue_1e-2_peak_47824	49	.	3.91420	4.96371	2.40203	486
chr14	63719696	63719769	L1-3_CUX2_pvalue_1e-2_peak_47825	46	.	3.44664	4.61338	2.09867	59
chr14	63734297	63734660	L1-3_CUX2_pvalue_1e-2_peak_47827	52	.	4.02933	5.25693	2.65280	325
chr14	63743627	63743802	L1-3_CUX2_pvalue_1e-2_peak_47828	66	.	4.83520	6.65579	3.83453	91
chr14	63749722	63750726	L1-3_CUX2_pvalue_1e-2_peak_47829	70	.	5.24384	7.04257	4.16911	349
chr14	63751371	63751661	L1-3_CUX2_pvalue_1e-2_peak_47830	47	.	3.95179	4.76187	2.22611	217
chr14	63762671	63763483	L1-3_CUX2_pvalue_1e-2_peak_47832a	97	.	6.66469	9.79542	6.54119	227
chr14	63762671	63763483	L1-3_CUX2_pvalue_1e-2_peak_47832b	128	.	8.19001	12.84796	9.19673	453
chr14	63845308	63845393	L1-3_CUX2_pvalue_1e-2_peak_47833	39	.	3.22347	3.93622	1.58154	39
chr14	63848718	63848895	L1-3_CUX2_pvalue_1e-2_peak_47834	53	.	4.05318	5.32112	2.70850	52
chr14	63852224	63852462	L1-3_CUX2_pvalue_1e-2_peak_47835	54	.	4.10172	5.45601	2.82252	128
chr14	63890724	63890797	L1-3_CUX2_pvalue_1e-2_peak_47837	46	.	3.44664	4.61338	2.09867	55
chr14	63896156	63896260	L1-3_CUX2_pvalue_1e-2_peak_47838	46	.	3.44664	4.61338	2.09867	47
chr14	63902542	63902838	L1-3_CUX2_pvalue_1e-2_peak_47839	76	.	5.16995	7.68331	4.71147	242
chr14	63918568	63918641	L1-3_CUX2_pvalue_1e-2_peak_47840	43	.	3.36191	4.33276	1.91026	38
chr14	63990651	63990844	L1-3_CUX2_pvalue_1e-2_peak_47842	36	.	3.11357	3.66110	1.35133	167
chr14	63991505	63992076	L1-3_CUX2_pvalue_1e-2_peak_47843	120	.	7.73994	12.02109	8.47849	108
chr14	64009838	64010635	L1-3_CUX2_pvalue_1e-2_peak_47845a	104	.	6.22691	10.45538	7.11769	70
chr14	64009838	64010635	L1-3_CUX2_pvalue_1e-2_peak_47845b	206	.	9.87329	20.65467	15.94579	408
chr14	64079550	64079632	L1-3_CUX2_pvalue_1e-2_peak_47847	48	.	3.99016	4.83094	2.28719	41
chr14	64081634	64082333	L1-3_CUX2_pvalue_1e-2_peak_47848a	137	.	8.60357	13.79063	10.01808	87
chr14	64081634	64082333	L1-3_CUX2_pvalue_1e-2_peak_47848b	83	.	5.92768	8.33063	5.27259	230
chr14	64087888	64087961	L1-3_CUX2_pvalue_1e-2_peak_47849	46	.	3.44649	4.61288	2.09867	51
chr14	64099779	64099907	L1-3_CUX2_pvalue_1e-2_peak_47851	46	.	3.44649	4.61288	2.09867	59
chr14	64107837	64109343	L1-3_CUX2_pvalue_1e-2_peak_47853a	46	.	3.68038	4.68086	2.15690	339
chr14	64107837	64109343	L1-3_CUX2_pvalue_1e-2_peak_47853b	145	.	7.72358	14.56367	10.69143	807
chr14	64107837	64109343	L1-3_CUX2_pvalue_1e-2_peak_47853c	91	.	5.65748	9.17475	6.00697	1349
chr14	64116974	64117607	L1-3_CUX2_pvalue_1e-2_peak_47854a	191	.	10.76813	19.19442	14.69492	239
chr14	64116974	64117607	L1-3_CUX2_pvalue_1e-2_peak_47854b	136	.	8.37521	13.63270	9.88229	324
chr14	64172387	64172859	L1-3_CUX2_pvalue_1e-2_peak_47855	96	.	6.59341	9.64155	6.40678	159
chr14	64193999	64195016	L1-3_CUX2_pvalue_1e-2_peak_47857a	88	.	6.02773	8.84824	5.72102	428
chr14	64193999	64195016	L1-3_CUX2_pvalue_1e-2_peak_47857b	112	.	7.12368	11.21305	7.77320	800
chr14	64225860	64226573	L1-3_CUX2_pvalue_1e-2_peak_47859a	69	.	5.15578	6.96338	4.10096	394
chr14	64225860	64226573	L1-3_CUX2_pvalue_1e-2_peak_47859b	96	.	6.59341	9.64155	6.40678	545
chr14	64228973	64229054	L1-3_CUX2_pvalue_1e-2_peak_47861	43	.	3.62424	4.31930	1.90275	38
chr14	64237106	64237223	L1-3_CUX2_pvalue_1e-2_peak_47862	61	.	4.30829	6.10909	3.36069	71
chr14	64319607	64319951	L1-3_CUX2_pvalue_1e-2_peak_47863	64	.	4.89271	6.42638	3.63674	85
chr14	64323989	64324495	L1-3_CUX2_pvalue_1e-2_peak_47864	103	.	6.95410	10.31766	6.99589	288
chr14	64447985	64448273	L1-3_CUX2_pvalue_1e-2_peak_47865	60	.	4.28119	6.01457	3.29850	48
chr14	64477234	64477464	L1-3_CUX2_pvalue_1e-2_peak_47866	61	.	4.30829	6.10909	3.36069	162
chr14	64505568	64506149	L1-3_CUX2_pvalue_1e-2_peak_47867	115	.	7.38310	11.58128	8.09367	201
chr14	64516641	64516749	L1-3_CUX2_pvalue_1e-2_peak_47868	36	.	3.11357	3.66110	1.35133	54
chr14	64520820	64521326	L1-3_CUX2_pvalue_1e-2_peak_47869	138	.	8.61124	13.83732	10.05946	113
chr14	64532241	64532382	L1-3_CUX2_pvalue_1e-2_peak_47870	76	.	5.16995	7.68331	4.71147	81
chr14	64541851	64541924	L1-3_CUX2_pvalue_1e-2_peak_47871	46	.	3.44664	4.61338	2.09867	48
chr14	64641880	64642093	L1-3_CUX2_pvalue_1e-2_peak_47873	60	.	4.28119	6.01457	3.29850	29
chr14	64663396	64664222	L1-3_CUX2_pvalue_1e-2_peak_47875a	56	.	4.29594	5.63079	2.97214	174
chr14	64663396	64664222	L1-3_CUX2_pvalue_1e-2_peak_47875b	154	.	8.53242	15.44919	11.46105	380
chr14	64663396	64664222	L1-3_CUX2_pvalue_1e-2_peak_47875c	75	.	5.19628	7.51598	4.57702	551
chr14	64663396	64664222	L1-3_CUX2_pvalue_1e-2_peak_47875d	118	.	7.08583	11.85006	8.32823	669
chr14	64671729	64671802	L1-3_CUX2_pvalue_1e-2_peak_47877	38	.	3.20461	3.88688	1.54091	35
chr14	64673099	64673203	L1-3_CUX2_pvalue_1e-2_peak_47878	52	.	4.02933	5.25693	2.65280	50
chr14	64687205	64687578	L1-3_CUX2_pvalue_1e-2_peak_47880	92	.	6.29872	9.25743	6.07816	171
chr14	64762837	64762910	L1-3_CUX2_pvalue_1e-2_peak_47881	39	.	3.44210	3.96350	1.60633	52
chr14	64763255	64763695	L1-3_CUX2_pvalue_1e-2_peak_47882	87	.	6.16481	8.77517	5.65875	211
chr14	64804694	64806037	L1-3_CUX2_pvalue_1e-2_peak_47885a	85	.	5.68828	8.58175	5.49310	643
chr14	64804694	64806037	L1-3_CUX2_pvalue_1e-2_peak_47885b	218	.	10.90254	21.83504	16.94751	853
chr14	64811016	64811217	L1-3_CUX2_pvalue_1e-2_peak_47886	93	.	6.03161	9.32406	6.13114	67
chr14	64852443	64852635	L1-3_CUX2_pvalue_1e-2_peak_47887	36	.	3.20718	3.63804	1.33208	131
chr14	64854408	64855170	L1-3_CUX2_pvalue_1e-2_peak_47888a	130	.	7.34659	13.07283	9.39381	394
chr14	64854408	64855170	L1-3_CUX2_pvalue_1e-2_peak_47888b	165	.	8.64304	16.55691	12.42098	487
chr14	64854408	64855170	L1-3_CUX2_pvalue_1e-2_peak_47888c	77	.	5.18583	7.78196	4.79795	691
chr14	64859231	64859375	L1-3_CUX2_pvalue_1e-2_peak_47889	56	.	4.32609	5.67761	3.01064	106
chr14	64871519	64872342	L1-3_CUX2_pvalue_1e-2_peak_47890a	49	.	3.99980	4.98900	2.42485	214
chr14	64871519	64872342	L1-3_CUX2_pvalue_1e-2_peak_47890b	150	.	8.53071	15.01102	11.07833	326
chr14	64871519	64872342	L1-3_CUX2_pvalue_1e-2_peak_47890c	91	.	6.02168	9.11487	5.95434	433
chr14	64871519	64872342	L1-3_CUX2_pvalue_1e-2_peak_47890d	59	.	4.48341	5.92282	3.22300	748
chr14	64883882	64884052	L1-3_CUX2_pvalue_1e-2_peak_47892	47	.	3.87259	4.79299	2.25584	63
chr14	64884247	64884687	L1-3_CUX2_pvalue_1e-2_peak_47893	109	.	6.75317	10.94541	7.54272	136
chr14	64888092	64888287	L1-3_CUX2_pvalue_1e-2_peak_47894	56	.	4.03996	5.68436	3.01722	53
chr14	64890620	64891261	L1-3_CUX2_pvalue_1e-2_peak_47895a	189	.	9.78519	18.93924	14.47751	292
chr14	64890620	64891261	L1-3_CUX2_pvalue_1e-2_peak_47895b	94	.	6.05750	9.48526	6.27085	506
chr14	64896898	64897052	L1-3_CUX2_pvalue_1e-2_peak_47896	46	.	3.44649	4.61288	2.09867	34
chr14	64905255	64906133	L1-3_CUX2_pvalue_1e-2_peak_47897a	63	.	4.84937	6.35369	3.57378	243
chr14	64905255	64906133	L1-3_CUX2_pvalue_1e-2_peak_47897b	86	.	6.06171	8.68850	5.58422	792
chr14	64911953	64912528	L1-3_CUX2_pvalue_1e-2_peak_47898	84	.	5.98524	8.43663	5.36508	488
chr14	64922337	64922538	L1-3_CUX2_pvalue_1e-2_peak_47899	48	.	4.00962	4.86629	2.31716	21
chr14	64923466	64924052	L1-3_CUX2_pvalue_1e-2_peak_47900	55	.	4.41919	5.55854	2.91204	293
chr14	64931671	64932875	L1-3_CUX2_pvalue_1e-2_peak_47901a	65	.	4.58028	6.54362	3.73772	243
chr14	64931671	64932875	L1-3_CUX2_pvalue_1e-2_peak_47901b	172	.	8.79765	17.29891	13.06364	436
chr14	64931671	64932875	L1-3_CUX2_pvalue_1e-2_peak_47901c	149	.	7.95978	14.95691	11.03435	532
chr14	64931671	64932875	L1-3_CUX2_pvalue_1e-2_peak_47901d	48	.	3.79363	4.85530	2.30969	1114
chr14	64943964	64944143	L1-3_CUX2_pvalue_1e-2_peak_47904	43	.	3.64352	4.35885	1.93315	66
chr14	64959643	64960145	L1-3_CUX2_pvalue_1e-2_peak_47906a	74	.	5.45256	7.42938	4.50188	120
chr14	64959643	64960145	L1-3_CUX2_pvalue_1e-2_peak_47906b	71	.	5.32021	7.18204	4.28917	308
chr14	64964652	64964890	L1-3_CUX2_pvalue_1e-2_peak_47907	63	.	4.87092	6.39016	3.60366	52
chr14	64970003	64972121	L1-3_CUX2_pvalue_1e-2_peak_47908a	62	.	4.06593	6.23080	3.46791	221
chr14	64970003	64972121	L1-3_CUX2_pvalue_1e-2_peak_47908b	70	.	4.37869	7.04021	4.16796	445
chr14	64970003	64972121	L1-3_CUX2_pvalue_1e-2_peak_47908c	105	.	5.62975	10.55360	7.20212	527
chr14	64970003	64972121	L1-3_CUX2_pvalue_1e-2_peak_47908d	62	.	4.06593	6.23080	3.46791	631
chr14	64970003	64972121	L1-3_CUX2_pvalue_1e-2_peak_47908e	46	.	3.43257	4.69540	2.17009	970
chr14	64970003	64972121	L1-3_CUX2_pvalue_1e-2_peak_47908f	61	.	4.03827	6.18354	3.42484	1351
chr14	64970003	64972121	L1-3_CUX2_pvalue_1e-2_peak_47908g	143	.	6.83400	14.35437	10.51044	1467
chr14	64970003	64972121	L1-3_CUX2_pvalue_1e-2_peak_47908h	61	.	4.03827	6.18354	3.42484	1595
chr14	64970003	64972121	L1-3_CUX2_pvalue_1e-2_peak_47908i	61	.	4.04745	6.19923	3.43846	2060
chr14	64977801	64978111	L1-3_CUX2_pvalue_1e-2_peak_47909	61	.	4.61787	6.11180	3.36069	239
chr14	64988320	64988636	L1-3_CUX2_pvalue_1e-2_peak_47910	95	.	6.40923	9.54279	6.32100	65
chr14	64989096	64989180	L1-3_CUX2_pvalue_1e-2_peak_47911	65	.	4.80692	6.58071	3.76805	42
chr14	65006867	65007524	L1-3_CUX2_pvalue_1e-2_peak_47912a	104	.	6.94444	10.40266	7.06892	236
chr14	65006867	65007524	L1-3_CUX2_pvalue_1e-2_peak_47912b	104	.	6.94444	10.40266	7.06892	370
chr14	65058746	65059015	L1-3_CUX2_pvalue_1e-2_peak_47913	61	.	4.30829	6.10909	3.36069	20
chr14	65078516	65079035	L1-3_CUX2_pvalue_1e-2_peak_47914	63	.	4.72404	6.36848	3.58540	159
chr14	65081188	65081261	L1-3_CUX2_pvalue_1e-2_peak_47915	38	.	3.18598	3.83903	1.50015	48
chr14	65095552	65095625	L1-3_CUX2_pvalue_1e-2_peak_47916	36	.	3.11357	3.66110	1.35133	64
chr14	65095890	65096174	L1-3_CUX2_pvalue_1e-2_peak_47917	62	.	4.67035	6.23671	3.47100	58
chr14	65102872	65103756	L1-3_CUX2_pvalue_1e-2_peak_47918	119	.	7.68197	11.90756	8.37952	132
chr14	65108214	65108904	L1-3_CUX2_pvalue_1e-2_peak_47919	62	.	4.67035	6.23671	3.47100	461
chr14	65130699	65130990	L1-3_CUX2_pvalue_1e-2_peak_47920	61	.	4.30812	6.10846	3.36069	265
chr14	65138429	65138502	L1-3_CUX2_pvalue_1e-2_peak_47921	46	.	3.44664	4.61338	2.09867	35
chr14	65152184	65152761	L1-3_CUX2_pvalue_1e-2_peak_47922	118	.	7.29243	11.82080	8.30199	346
chr14	65155261	65155820	L1-3_CUX2_pvalue_1e-2_peak_47923a	54	.	4.28105	5.42823	2.80063	194
chr14	65155261	65155820	L1-3_CUX2_pvalue_1e-2_peak_47923b	54	.	4.28105	5.42823	2.80063	376
chr14	65155261	65155820	L1-3_CUX2_pvalue_1e-2_peak_47923c	75	.	5.35131	7.51287	4.57419	476
chr14	65171017	65171540	L1-3_CUX2_pvalue_1e-2_peak_47924	61	.	4.61787	6.11180	3.36069	34
chr14	65228883	65229432	L1-3_CUX2_pvalue_1e-2_peak_47928	71	.	5.22436	7.11066	4.22787	209
chr14	65232617	65233077	L1-3_CUX2_pvalue_1e-2_peak_47930	51	.	4.16940	5.13652	2.54942	65
chr14	65251024	65251332	L1-3_CUX2_pvalue_1e-2_peak_47931	76	.	5.56328	7.64239	4.68508	206
chr14	65255392	65255764	L1-3_CUX2_pvalue_1e-2_peak_47932	90	.	6.29063	9.02020	5.87157	285
chr14	65288956	65289202	L1-3_CUX2_pvalue_1e-2_peak_47934	67	.	4.86381	6.73327	3.90200	183
chr14	65289968	65290259	L1-3_CUX2_pvalue_1e-2_peak_47935	54	.	4.10172	5.45601	2.82252	226
chr14	65331753	65332176	L1-3_CUX2_pvalue_1e-2_peak_47936	77	.	5.47988	7.70589	4.72926	269
chr14	65332729	65332802	L1-3_CUX2_pvalue_1e-2_peak_47937	37	.	3.14936	3.74753	1.42415	34
chr14	65338719	65338797	L1-3_CUX2_pvalue_1e-2_peak_47938	43	.	3.38266	4.39837	1.96485	40
chr14	65346487	65347432	L1-3_CUX2_pvalue_1e-2_peak_47940a	70	.	5.03651	7.01077	4.14216	294
chr14	65346487	65347432	L1-3_CUX2_pvalue_1e-2_peak_47940b	80	.	5.54017	8.06197	5.03933	443
chr14	65346487	65347432	L1-3_CUX2_pvalue_1e-2_peak_47940c	51	.	4.10467	5.15172	2.56402	792
chr14	65358680	65358865	L1-3_CUX2_pvalue_1e-2_peak_47941	76	.	5.16995	7.68331	4.71147	64
chr14	65380684	65381644	L1-3_CUX2_pvalue_1e-2_peak_47942	215	.	11.60968	21.50564	16.66729	445
chr14	65419586	65419789	L1-3_CUX2_pvalue_1e-2_peak_47953	41	.	3.35946	4.18516	1.79195	34
chr14	65420463	65421053	L1-3_CUX2_pvalue_1e-2_peak_47954	48	.	3.65310	4.84185	2.29761	212
chr14	65423762	65424653	L1-3_CUX2_pvalue_1e-2_peak_47955a	43	.	3.44392	4.31593	1.90123	237
chr14	65423762	65424653	L1-3_CUX2_pvalue_1e-2_peak_47955b	117	.	6.54173	11.74116	8.23254	690
chr14	65432440	65432595	L1-3_CUX2_pvalue_1e-2_peak_47956	60	.	4.41911	6.04217	3.32405	89
chr14	65434867	65435322	L1-3_CUX2_pvalue_1e-2_peak_47957	138	.	7.02519	13.81956	10.04491	179
chr14	65437603	65437688	L1-3_CUX2_pvalue_1e-2_peak_47958	58	.	4.11723	5.80811	3.12552	39
chr14	65438936	65439308	L1-3_CUX2_pvalue_1e-2_peak_47960	50	.	3.77387	5.03244	2.46179	120
chr14	65450419	65450677	L1-3_CUX2_pvalue_1e-2_peak_47961	46	.	3.79219	4.66975	2.14646	216
chr14	65453055	65454073	L1-3_CUX2_pvalue_1e-2_peak_47962a	184	.	9.49453	18.45803	14.06072	497
chr14	65453055	65454073	L1-3_CUX2_pvalue_1e-2_peak_47962b	135	.	7.61069	13.50558	9.77043	850
chr14	65463911	65464796	L1-3_CUX2_pvalue_1e-2_peak_47963a	63	.	4.84937	6.35369	3.57378	114
chr14	65463911	65464796	L1-3_CUX2_pvalue_1e-2_peak_47963b	88	.	6.14326	8.82881	5.70663	682
chr14	65463911	65464796	L1-3_CUX2_pvalue_1e-2_peak_47963c	76	.	5.55384	7.66692	4.70726	786
chr14	65470323	65470942	L1-3_CUX2_pvalue_1e-2_peak_47964	84	.	5.98524	8.43663	5.36508	345
chr14	65482007	65482481	L1-3_CUX2_pvalue_1e-2_peak_47965	58	.	4.51637	5.88004	3.18503	420
chr14	65486805	65486970	L1-3_CUX2_pvalue_1e-2_peak_47967	113	.	7.44546	11.34084	7.88441	72
chr14	65507563	65508543	L1-3_CUX2_pvalue_1e-2_peak_47968	76	.	5.59167	7.69798	4.72344	914
chr14	65511497	65511570	L1-3_CUX2_pvalue_1e-2_peak_47969	39	.	3.44210	3.96350	1.60633	41
chr14	65528955	65529850	L1-3_CUX2_pvalue_1e-2_peak_47970	75	.	5.41796	7.55548	4.61051	566
chr14	65568974	65569757	L1-3_CUX2_pvalue_1e-2_peak_47972a	77	.	5.32481	7.71951	4.74143	95
chr14	65568974	65569757	L1-3_CUX2_pvalue_1e-2_peak_47972b	195	.	10.16555	19.56851	15.01595	309
chr14	65568974	65569757	L1-3_CUX2_pvalue_1e-2_peak_47972c	145	.	8.22926	14.51703	10.65118	562
chr14	65604268	65604580	L1-3_CUX2_pvalue_1e-2_peak_47973	61	.	4.30829	6.10909	3.36069	248
chr14	65609344	65609433	L1-3_CUX2_pvalue_1e-2_peak_47974	44	.	3.40368	4.46677	2.02171	34
chr14	65631006	65631120	L1-3_CUX2_pvalue_1e-2_peak_47976	81	.	5.64107	8.12096	5.09080	64
chr14	65635663	65635794	L1-3_CUX2_pvalue_1e-2_peak_47977	47	.	3.93016	4.74863	2.21707	74
chr14	65636069	65636317	L1-3_CUX2_pvalue_1e-2_peak_47978	81	.	5.73197	8.13365	5.10096	129
chr14	65637224	65637964	L1-3_CUX2_pvalue_1e-2_peak_47979a	56	.	4.43705	5.67635	3.01019	309
chr14	65637224	65637964	L1-3_CUX2_pvalue_1e-2_peak_47979b	101	.	6.65557	10.14493	6.84541	446
chr14	65673207	65673424	L1-3_CUX2_pvalue_1e-2_peak_47981	87	.	5.84746	8.71442	5.60689	80
chr14	65688334	65688445	L1-3_CUX2_pvalue_1e-2_peak_47982	61	.	4.30812	6.10846	3.36069	51
chr14	65706343	65706416	L1-3_CUX2_pvalue_1e-2_peak_47984	46	.	3.44664	4.61338	2.09867	54
chr14	65722404	65722477	L1-3_CUX2_pvalue_1e-2_peak_47985	38	.	3.39098	3.86873	1.52731	30
chr14	65726680	65727219	L1-3_CUX2_pvalue_1e-2_peak_47986	84	.	5.98524	8.43663	5.36508	125
chr14	65748885	65748958	L1-3_CUX2_pvalue_1e-2_peak_47987	46	.	3.44664	4.61338	2.09867	38
chr14	65763359	65763432	L1-3_CUX2_pvalue_1e-2_peak_47989	46	.	3.44664	4.61338	2.09867	35
chr14	65803125	65803222	L1-3_CUX2_pvalue_1e-2_peak_47991	46	.	3.44664	4.61338	2.09867	46
chr14	65878481	65878737	L1-3_CUX2_pvalue_1e-2_peak_47992	82	.	5.28455	8.24431	5.19972	60
chr14	65878984	65880404	L1-3_CUX2_pvalue_1e-2_peak_47993a	92	.	5.67422	9.20199	6.02978	273
chr14	65878984	65880404	L1-3_CUX2_pvalue_1e-2_peak_47993b	122	.	6.86980	12.28708	8.71153	399
chr14	65878984	65880404	L1-3_CUX2_pvalue_1e-2_peak_47993c	122	.	6.86980	12.28708	8.71153	533
chr14	65894076	65894149	L1-3_CUX2_pvalue_1e-2_peak_47994	46	.	3.44664	4.61338	2.09867	32
chr14	65905346	65905551	L1-3_CUX2_pvalue_1e-2_peak_47996	61	.	4.30829	6.10909	3.36069	155
chr14	65954719	65955491	L1-3_CUX2_pvalue_1e-2_peak_47997	92	.	6.29872	9.25743	6.07816	227
chr14	66021368	66021788	L1-3_CUX2_pvalue_1e-2_peak_47999	61	.	4.30829	6.10909	3.36069	377
chr14	66062966	66063195	L1-3_CUX2_pvalue_1e-2_peak_48000	46	.	3.44664	4.61338	2.09867	39
chr14	66171512	66171833	L1-3_CUX2_pvalue_1e-2_peak_48002	61	.	4.64396	6.17345	3.41578	265
chr14	66174166	66174432	L1-3_CUX2_pvalue_1e-2_peak_48003	61	.	4.64396	6.17345	3.41578	225
chr14	66196398	66196575	L1-3_CUX2_pvalue_1e-2_peak_48004	61	.	4.30829	6.10909	3.36069	125
chr14	66236068	66236203	L1-3_CUX2_pvalue_1e-2_peak_48005	125	.	7.70614	12.59988	8.98252	65
chr14	66271379	66271744	L1-3_CUX2_pvalue_1e-2_peak_48006a	73	.	5.42557	7.37831	4.45716	211
chr14	66271379	66271744	L1-3_CUX2_pvalue_1e-2_peak_48006b	113	.	7.46016	11.35116	7.89247	311
chr14	66273032	66273180	L1-3_CUX2_pvalue_1e-2_peak_48007	38	.	3.37427	3.83819	1.50015	49
chr14	66291599	66291710	L1-3_CUX2_pvalue_1e-2_peak_48009	46	.	3.44664	4.61338	2.09867	54
chr14	66302657	66303133	L1-3_CUX2_pvalue_1e-2_peak_48010	93	.	6.03136	9.32317	6.13114	407
chr14	66313329	66313767	L1-3_CUX2_pvalue_1e-2_peak_48011	138	.	8.61124	13.83732	10.05946	141
chr14	66376616	66376689	L1-3_CUX2_pvalue_1e-2_peak_48015	50	.	4.08942	5.01349	2.44665	34
chr14	66376917	66377195	L1-3_CUX2_pvalue_1e-2_peak_48016	208	.	11.82198	20.82554	16.09337	145
chr14	66403059	66404001	L1-3_CUX2_pvalue_1e-2_peak_48017a	115	.	7.32890	11.55357	8.07006	358
chr14	66403059	66404001	L1-3_CUX2_pvalue_1e-2_peak_48017b	48	.	3.96264	4.80051	2.26169	578
chr14	66406192	66406958	L1-3_CUX2_pvalue_1e-2_peak_48018	67	.	5.01197	6.76286	3.92740	449
chr14	66413809	66413999	L1-3_CUX2_pvalue_1e-2_peak_48019	38	.	3.18598	3.83903	1.50015	52
chr14	66419095	66419423	L1-3_CUX2_pvalue_1e-2_peak_48021	50	.	3.93670	5.01899	2.44908	262
chr14	66424016	66424089	L1-3_CUX2_pvalue_1e-2_peak_48022	42	.	3.34141	4.26972	1.85968	52
chr14	66424572	66424741	L1-3_CUX2_pvalue_1e-2_peak_48023	46	.	3.44664	4.61338	2.09867	33
chr14	66595382	66595565	L1-3_CUX2_pvalue_1e-2_peak_48025	46	.	3.44664	4.61338	2.09867	20
chr14	66646070	66646376	L1-3_CUX2_pvalue_1e-2_peak_48028	46	.	3.44664	4.61338	2.09867	136
chr14	66708665	66708845	L1-3_CUX2_pvalue_1e-2_peak_48030	46	.	3.44664	4.61338	2.09867	29
chr14	66778658	66779124	L1-3_CUX2_pvalue_1e-2_peak_48031a	97	.	6.65026	9.73652	6.48929	94
chr14	66778658	66779124	L1-3_CUX2_pvalue_1e-2_peak_48031b	138	.	8.64534	13.86893	10.08820	240
chr14	66785756	66785966	L1-3_CUX2_pvalue_1e-2_peak_48032	76	.	5.16995	7.68331	4.71147	137
chr14	66826437	66826510	L1-3_CUX2_pvalue_1e-2_peak_48033	46	.	3.44664	4.61338	2.09867	53
chr14	66842133	66842702	L1-3_CUX2_pvalue_1e-2_peak_48036	76	.	5.43626	7.64991	4.69192	167
chr14	66846657	66847455	L1-3_CUX2_pvalue_1e-2_peak_48037	56	.	4.41916	5.64770	2.98846	501
chr14	66855343	66855605	L1-3_CUX2_pvalue_1e-2_peak_48038	61	.	4.30829	6.10909	3.36069	54
chr14	66868341	66868613	L1-3_CUX2_pvalue_1e-2_peak_48039	106	.	7.04556	10.68009	7.31104	54
chr14	66870066	66870208	L1-3_CUX2_pvalue_1e-2_peak_48040	59	.	4.56656	5.99310	3.28160	71
chr14	66910900	66910987	L1-3_CUX2_pvalue_1e-2_peak_48043	36	.	3.27740	3.66490	1.35365	39
chr14	66911172	66911450	L1-3_CUX2_pvalue_1e-2_peak_48044	58	.	4.58836	5.85683	3.16459	61
chr14	66912783	66913099	L1-3_CUX2_pvalue_1e-2_peak_48046a	92	.	6.40164	9.28307	6.09918	94
chr14	66912783	66913099	L1-3_CUX2_pvalue_1e-2_peak_48046b	117	.	7.61083	11.77975	8.26708	221
chr14	66962188	66962549	L1-3_CUX2_pvalue_1e-2_peak_48048	110	.	6.89327	11.02251	7.60665	231
chr14	66974291	66975331	L1-3_CUX2_pvalue_1e-2_peak_48049a	45	.	3.57370	4.51639	2.06586	131
chr14	66974291	66975331	L1-3_CUX2_pvalue_1e-2_peak_48049b	90	.	5.55908	9.01442	5.86739	355
chr14	66974291	66975331	L1-3_CUX2_pvalue_1e-2_peak_48049c	165	.	8.33863	16.52771	12.39585	537
chr14	66974291	66975331	L1-3_CUX2_pvalue_1e-2_peak_48049d	120	.	6.75032	12.08885	8.53775	672
chr14	66974291	66975331	L1-3_CUX2_pvalue_1e-2_peak_48049e	100	.	5.97348	10.04055	6.75527	959
chr14	66975686	66976045	L1-3_CUX2_pvalue_1e-2_peak_48050	45	.	3.57370	4.51639	2.06586	33
chr14	67006880	67006970	L1-3_CUX2_pvalue_1e-2_peak_48052	61	.	4.30829	6.10909	3.36069	46
chr14	67022246	67022319	L1-3_CUX2_pvalue_1e-2_peak_48053	46	.	3.44664	4.61338	2.09867	56
chr14	67073710	67074130	L1-3_CUX2_pvalue_1e-2_peak_48055	96	.	6.44693	9.64370	6.40720	93
chr14	67176180	67176308	L1-3_CUX2_pvalue_1e-2_peak_48056	76	.	5.16995	7.68331	4.71147	64
chr14	67336728	67336801	L1-3_CUX2_pvalue_1e-2_peak_48059	46	.	3.44664	4.61338	2.09867	68
chr14	67340264	67340337	L1-3_CUX2_pvalue_1e-2_peak_48060	46	.	3.44664	4.61338	2.09867	50
chr14	67517626	67517884	L1-3_CUX2_pvalue_1e-2_peak_48064	46	.	3.44664	4.61338	2.09867	36
chr14	67535090	67535360	L1-3_CUX2_pvalue_1e-2_peak_48065	61	.	4.30829	6.10909	3.36069	85
chr14	67633317	67633398	L1-3_CUX2_pvalue_1e-2_peak_48066	76	.	5.16995	7.68331	4.71147	40
chr14	67647618	67648290	L1-3_CUX2_pvalue_1e-2_peak_48067	108	.	7.12702	10.88573	7.48926	507
chr14	67658666	67658960	L1-3_CUX2_pvalue_1e-2_peak_48068	61	.	4.30829	6.10909	3.36069	74
chr14	67674610	67674865	L1-3_CUX2_pvalue_1e-2_peak_48069	79	.	5.57547	7.94761	4.93924	94
chr14	67700295	67700368	L1-3_CUX2_pvalue_1e-2_peak_48070	46	.	3.44664	4.61338	2.09867	48
chr14	67707348	67708769	L1-3_CUX2_pvalue_1e-2_peak_48071a	178	.	9.98336	17.85149	13.53872	589
chr14	67707348	67708769	L1-3_CUX2_pvalue_1e-2_peak_48071b	113	.	7.21021	11.35617	7.89663	796
chr14	67716673	67716746	L1-3_CUX2_pvalue_1e-2_peak_48072	46	.	3.44664	4.61338	2.09867	31
chr14	67735267	67735528	L1-3_CUX2_pvalue_1e-2_peak_48073	41	.	3.30115	4.15062	1.76081	192
chr14	67756167	67756377	L1-3_CUX2_pvalue_1e-2_peak_48076	46	.	3.44664	4.61338	2.09867	137
chr14	67776258	67776421	L1-3_CUX2_pvalue_1e-2_peak_48077	46	.	3.44664	4.61338	2.09867	39
chr14	67789035	67789109	L1-3_CUX2_pvalue_1e-2_peak_48079	46	.	3.44664	4.61338	2.09867	6
chr14	67826344	67827403	L1-3_CUX2_pvalue_1e-2_peak_48080a	99	.	6.66788	9.91941	6.65031	243
chr14	67826344	67827403	L1-3_CUX2_pvalue_1e-2_peak_48080b	180	.	10.30490	18.00118	13.66654	376
chr14	67826344	67827403	L1-3_CUX2_pvalue_1e-2_peak_48080c	63	.	4.84937	6.35369	3.57378	718
chr14	67873508	67873581	L1-3_CUX2_pvalue_1e-2_peak_48082	46	.	3.44664	4.61338	2.09867	38
chr14	67885192	67885265	L1-3_CUX2_pvalue_1e-2_peak_48083	46	.	3.44664	4.61338	2.09867	33
chr14	67893729	67894167	L1-3_CUX2_pvalue_1e-2_peak_48086	88	.	6.12276	8.83110	5.70698	189
chr14	67926616	67926719	L1-3_CUX2_pvalue_1e-2_peak_48088	46	.	3.44664	4.61338	2.09867	35
chr14	67981574	67982371	L1-3_CUX2_pvalue_1e-2_peak_48090a	123	.	7.94176	12.38385	8.79344	400
chr14	67981574	67982371	L1-3_CUX2_pvalue_1e-2_peak_48090b	59	.	4.63269	5.93696	3.23141	659
chr14	67983304	67983568	L1-3_CUX2_pvalue_1e-2_peak_48091	37	.	3.32513	3.74949	1.42490	213
chr14	67984037	67984149	L1-3_CUX2_pvalue_1e-2_peak_48092	47	.	3.97088	4.79614	2.25780	43
chr14	67993450	67993555	L1-3_CUX2_pvalue_1e-2_peak_48093	46	.	3.44664	4.61338	2.09867	67
chr14	67999376	68000656	L1-3_CUX2_pvalue_1e-2_peak_48094a	151	.	9.27578	15.10813	11.16475	459
chr14	67999376	68000656	L1-3_CUX2_pvalue_1e-2_peak_48094b	79	.	5.70817	7.93068	4.92709	588
chr14	68038104	68038310	L1-3_CUX2_pvalue_1e-2_peak_48095	56	.	4.17676	5.67691	3.01019	150
chr14	68051021	68051104	L1-3_CUX2_pvalue_1e-2_peak_48096	46	.	3.44664	4.61338	2.09867	63
chr14	68066323	68067198	L1-3_CUX2_pvalue_1e-2_peak_48097	185	.	10.87272	18.58105	14.16665	711
chr14	68086233	68087002	L1-3_CUX2_pvalue_1e-2_peak_48099a	114	.	6.82687	11.43032	7.96191	359
chr14	68086233	68087002	L1-3_CUX2_pvalue_1e-2_peak_48099b	92	.	5.93634	9.29108	6.10660	465
chr14	68087291	68087401	L1-3_CUX2_pvalue_1e-2_peak_48100	63	.	4.59707	6.32013	3.54381	52
chr14	68089385	68089696	L1-3_CUX2_pvalue_1e-2_peak_48101	67	.	4.85791	6.72901	3.90100	183
chr14	68103053	68103334	L1-3_CUX2_pvalue_1e-2_peak_48102	127	.	8.01154	12.70964	9.07784	91
chr14	68110856	68111147	L1-3_CUX2_pvalue_1e-2_peak_48103	41	.	3.30115	4.15062	1.76081	55
chr14	68116495	68117592	L1-3_CUX2_pvalue_1e-2_peak_48105	78	.	5.64932	7.81219	4.82175	613
chr14	68134057	68134131	L1-3_CUX2_pvalue_1e-2_peak_48106	46	.	3.44664	4.61338	2.09867	8
chr14	68140930	68142017	L1-3_CUX2_pvalue_1e-2_peak_48107a	108	.	7.08592	10.86525	7.47335	109
chr14	68140930	68142017	L1-3_CUX2_pvalue_1e-2_peak_48107b	84	.	5.90493	8.42236	5.35313	223
chr14	68140930	68142017	L1-3_CUX2_pvalue_1e-2_peak_48107c	61	.	4.72394	6.14380	3.39090	460
chr14	68140930	68142017	L1-3_CUX2_pvalue_1e-2_peak_48107d	120	.	7.61080	12.02811	8.48415	716
chr14	68161593	68161820	L1-3_CUX2_pvalue_1e-2_peak_48108	74	.	5.47983	7.48129	4.54658	46
chr14	68162088	68162725	L1-3_CUX2_pvalue_1e-2_peak_48109a	88	.	6.19579	8.83487	5.70906	206
chr14	68162088	68162725	L1-3_CUX2_pvalue_1e-2_peak_48109b	129	.	8.26105	12.99297	9.32396	429
chr14	68189155	68189497	L1-3_CUX2_pvalue_1e-2_peak_48110	46	.	3.44664	4.61338	2.09867	133
chr14	68216319	68217085	L1-3_CUX2_pvalue_1e-2_peak_48111	63	.	4.69704	6.30170	3.52664	278
chr14	68223224	68223603	L1-3_CUX2_pvalue_1e-2_peak_48112	64	.	4.75135	6.43718	3.64398	252
chr14	68226331	68226404	L1-3_CUX2_pvalue_1e-2_peak_48113	40	.	3.26184	4.03980	1.66851	50
chr14	68247867	68248012	L1-3_CUX2_pvalue_1e-2_peak_48114	45	.	3.42495	4.53818	2.07932	84
chr14	68272859	68273521	L1-3_CUX2_pvalue_1e-2_peak_48115a	63	.	4.69704	6.30170	3.52664	211
chr14	68272859	68273521	L1-3_CUX2_pvalue_1e-2_peak_48115b	91	.	6.26272	9.16759	6.00001	330
chr14	68282726	68282839	L1-3_CUX2_pvalue_1e-2_peak_48116	67	.	5.07389	6.73982	3.90547	57
chr14	68283087	68283614	L1-3_CUX2_pvalue_1e-2_peak_48117	92	.	6.37186	9.22990	6.05295	286
chr14	68286225	68286601	L1-3_CUX2_pvalue_1e-2_peak_48118	91	.	6.34236	9.17744	6.00774	276
chr14	68400899	68401168	L1-3_CUX2_pvalue_1e-2_peak_48119	127	.	7.75493	12.77192	9.13039	127
chr14	68431021	68431300	L1-3_CUX2_pvalue_1e-2_peak_48121	57	.	4.20239	5.75623	3.07922	62
chr14	68497889	68497962	L1-3_CUX2_pvalue_1e-2_peak_48122	46	.	3.44664	4.61338	2.09867	50
chr14	68591514	68592499	L1-3_CUX2_pvalue_1e-2_peak_48123a	92	.	6.37186	9.22990	6.05295	193
chr14	68591514	68592499	L1-3_CUX2_pvalue_1e-2_peak_48123b	174	.	10.19498	17.46646	13.20740	389
chr14	68591514	68592499	L1-3_CUX2_pvalue_1e-2_peak_48123c	67	.	5.09749	6.78128	3.94447	625
chr14	68604673	68604757	L1-3_CUX2_pvalue_1e-2_peak_48124	46	.	3.44664	4.61338	2.09867	37
chr14	68610217	68610554	L1-3_CUX2_pvalue_1e-2_peak_48125	61	.	4.30812	6.10846	3.36069	306
chr14	68715274	68715661	L1-3_CUX2_pvalue_1e-2_peak_48128	43	.	3.62424	4.31930	1.90275	136
chr14	68716849	68717218	L1-3_CUX2_pvalue_1e-2_peak_48129	123	.	7.97333	12.37950	8.79089	250
chr14	68830658	68830790	L1-3_CUX2_pvalue_1e-2_peak_48133	40	.	3.28138	4.09424	1.71428	56
chr14	68847408	68847498	L1-3_CUX2_pvalue_1e-2_peak_48135	46	.	3.44664	4.61338	2.09867	46
chr14	68853222	68854076	L1-3_CUX2_pvalue_1e-2_peak_48136	63	.	4.72404	6.36848	3.58540	656
chr14	68864472	68864778	L1-3_CUX2_pvalue_1e-2_peak_48138	61	.	4.30829	6.10909	3.36069	52
chr14	68870165	68870437	L1-3_CUX2_pvalue_1e-2_peak_48139	58	.	4.22833	5.83877	3.14872	206
chr14	68875490	68875892	L1-3_CUX2_pvalue_1e-2_peak_48140	96	.	6.44693	9.64370	6.40720	198
chr14	69014380	69015396	L1-3_CUX2_pvalue_1e-2_peak_48141a	43	.	3.58150	4.34864	1.92550	337
chr14	69014380	69015396	L1-3_CUX2_pvalue_1e-2_peak_48141b	80	.	5.35475	8.05080	5.03122	499
chr14	69014380	69015396	L1-3_CUX2_pvalue_1e-2_peak_48141c	124	.	7.18649	12.40275	8.81004	768
chr14	69014380	69015396	L1-3_CUX2_pvalue_1e-2_peak_48141d	70	.	4.92456	7.08695	4.20714	907
chr14	69017240	69017569	L1-3_CUX2_pvalue_1e-2_peak_48142	53	.	4.10978	5.34260	2.72652	59
chr14	69052197	69052929	L1-3_CUX2_pvalue_1e-2_peak_48143a	71	.	5.26901	7.18476	4.29114	123
chr14	69052197	69052929	L1-3_CUX2_pvalue_1e-2_peak_48143b	120	.	7.61080	12.02811	8.48415	330
chr14	69052197	69052929	L1-3_CUX2_pvalue_1e-2_peak_48143c	83	.	5.87959	8.37975	5.31804	462
chr14	69052197	69052929	L1-3_CUX2_pvalue_1e-2_peak_48143d	94	.	6.41250	9.48525	6.27085	560
chr14	69063583	69063699	L1-3_CUX2_pvalue_1e-2_peak_48145	46	.	3.44664	4.61338	2.09867	68
chr14	69067285	69067358	L1-3_CUX2_pvalue_1e-2_peak_48146	46	.	3.44664	4.61338	2.09867	52
chr14	69072766	69073227	L1-3_CUX2_pvalue_1e-2_peak_48147	67	.	4.86381	6.73327	3.90200	283
chr14	69088344	69088470	L1-3_CUX2_pvalue_1e-2_peak_48148	61	.	4.30829	6.10909	3.36069	82
chr14	69093817	69093962	L1-3_CUX2_pvalue_1e-2_peak_48149	63	.	4.86787	6.37804	3.59297	51
chr14	69095933	69096006	L1-3_CUX2_pvalue_1e-2_peak_48151	36	.	3.27740	3.66490	1.35365	42
chr14	69100327	69100465	L1-3_CUX2_pvalue_1e-2_peak_48152	40	.	3.47705	4.02948	1.66218	90
chr14	69104395	69104685	L1-3_CUX2_pvalue_1e-2_peak_48153	42	.	3.63703	4.22146	1.81977	70
chr14	69105732	69106562	L1-3_CUX2_pvalue_1e-2_peak_48154	143	.	8.75766	14.30282	10.46322	651
chr14	69112516	69112606	L1-3_CUX2_pvalue_1e-2_peak_48156	43	.	3.36191	4.33276	1.91026	41
chr14	69130159	69130562	L1-3_CUX2_pvalue_1e-2_peak_48159	73	.	5.39884	7.32807	4.41589	253
chr14	69149271	69149859	L1-3_CUX2_pvalue_1e-2_peak_48162	53	.	4.28113	5.38413	2.76360	498
chr14	69157678	69158051	L1-3_CUX2_pvalue_1e-2_peak_48164	85	.	5.98229	8.55312	5.46587	209
chr14	69255779	69256386	L1-3_CUX2_pvalue_1e-2_peak_48168	83	.	5.85446	8.33761	5.27846	110
chr14	69261031	69261442	L1-3_CUX2_pvalue_1e-2_peak_48169	44	.	3.62894	4.42075	1.98470	136
chr14	69261707	69262505	L1-3_CUX2_pvalue_1e-2_peak_48170a	46	.	3.80536	4.68991	2.16573	42
chr14	69261707	69262505	L1-3_CUX2_pvalue_1e-2_peak_48170b	56	.	4.32609	5.67761	3.01064	215
chr14	69261707	69262505	L1-3_CUX2_pvalue_1e-2_peak_48170c	68	.	4.91014	6.81123	3.97057	744
chr14	69262790	69262901	L1-3_CUX2_pvalue_1e-2_peak_48171	68	.	4.91014	6.81123	3.97057	54
chr14	69283064	69283608	L1-3_CUX2_pvalue_1e-2_peak_48172a	110	.	7.31529	11.07746	7.65461	167
chr14	69283064	69283608	L1-3_CUX2_pvalue_1e-2_peak_48172b	110	.	7.27995	11.01162	7.59914	415
chr14	69330135	69330232	L1-3_CUX2_pvalue_1e-2_peak_48174	61	.	4.30829	6.10909	3.36069	45
chr14	69354761	69355001	L1-3_CUX2_pvalue_1e-2_peak_48177	37	.	3.13136	3.70371	1.38693	50
chr14	69359651	69360075	L1-3_CUX2_pvalue_1e-2_peak_48179	46	.	3.91415	4.69486	2.16956	325
chr14	69364335	69365390	L1-3_CUX2_pvalue_1e-2_peak_48180	37	.	3.34132	3.74684	1.42415	359
chr14	69369289	69369380	L1-3_CUX2_pvalue_1e-2_peak_48181	64	.	4.79744	6.41821	3.63034	43
chr14	69371804	69372245	L1-3_CUX2_pvalue_1e-2_peak_48182	85	.	5.86354	8.58133	5.49299	298
chr14	69375206	69375686	L1-3_CUX2_pvalue_1e-2_peak_48183	88	.	6.02773	8.84824	5.72102	329
chr14	69395615	69395999	L1-3_CUX2_pvalue_1e-2_peak_48189	70	.	5.18365	7.02331	4.15240	113
chr14	69404890	69405052	L1-3_CUX2_pvalue_1e-2_peak_48190	51	.	4.18760	5.16664	2.57797	82
chr14	69408883	69409369	L1-3_CUX2_pvalue_1e-2_peak_48191	52	.	4.22450	5.22796	2.62945	388
chr14	69412061	69412134	L1-3_CUX2_pvalue_1e-2_peak_48192	50	.	4.10987	5.05183	2.47843	39
chr14	69428596	69429349	L1-3_CUX2_pvalue_1e-2_peak_48194a	50	.	4.13345	5.07733	2.49952	65
chr14	69428596	69429349	L1-3_CUX2_pvalue_1e-2_peak_48194b	84	.	5.90493	8.42236	5.35313	260
chr14	69428596	69429349	L1-3_CUX2_pvalue_1e-2_peak_48194c	72	.	5.33745	7.29906	4.38913	475
chr14	69428596	69429349	L1-3_CUX2_pvalue_1e-2_peak_48194d	72	.	5.29163	7.22243	4.32417	701
chr14	69438169	69438763	L1-3_CUX2_pvalue_1e-2_peak_48198a	60	.	4.68357	6.07701	3.35328	198
chr14	69438169	69438763	L1-3_CUX2_pvalue_1e-2_peak_48198b	39	.	3.49773	3.99458	1.63162	472
chr14	69445605	69446537	L1-3_CUX2_pvalue_1e-2_peak_48201a	136	.	7.68605	13.62887	9.88031	478
chr14	69445605	69446537	L1-3_CUX2_pvalue_1e-2_peak_48201b	148	.	8.13817	14.80234	10.89919	644
chr14	69479141	69479623	L1-3_CUX2_pvalue_1e-2_peak_48202a	54	.	4.37883	5.48897	2.85179	250
chr14	69479141	69479623	L1-3_CUX2_pvalue_1e-2_peak_48202b	102	.	6.88102	10.29049	6.97337	328
chr14	69505923	69506328	L1-3_CUX2_pvalue_1e-2_peak_48205	57	.	4.46728	5.77213	3.09239	284
chr14	69511856	69512222	L1-3_CUX2_pvalue_1e-2_peak_48209	54	.	4.30354	5.42925	2.80063	257
chr14	69522453	69523392	L1-3_CUX2_pvalue_1e-2_peak_48212	83	.	5.92417	8.38401	5.31907	443
chr14	69529139	69529634	L1-3_CUX2_pvalue_1e-2_peak_48213	111	.	7.21038	11.10345	7.67650	332
chr14	69535510	69535583	L1-3_CUX2_pvalue_1e-2_peak_48214	39	.	3.24254	3.98716	1.62484	39
chr14	69535780	69536074	L1-3_CUX2_pvalue_1e-2_peak_48215	115	.	7.38310	11.58128	8.09367	231
chr14	69546051	69546214	L1-3_CUX2_pvalue_1e-2_peak_48217	46	.	3.44649	4.61288	2.09867	115
chr14	69557122	69557195	L1-3_CUX2_pvalue_1e-2_peak_48219	46	.	3.44664	4.61338	2.09867	32
chr14	69563660	69563857	L1-3_CUX2_pvalue_1e-2_peak_48221	39	.	3.24254	3.98716	1.62484	147
chr14	69595950	69596330	L1-3_CUX2_pvalue_1e-2_peak_48223	61	.	4.30829	6.10909	3.36069	209
chr14	69604364	69604437	L1-3_CUX2_pvalue_1e-2_peak_48224	46	.	3.44664	4.61338	2.09867	36
chr14	69605106	69605179	L1-3_CUX2_pvalue_1e-2_peak_48225	46	.	3.44664	4.61338	2.09867	41
chr14	69618271	69618623	L1-3_CUX2_pvalue_1e-2_peak_48226	60	.	4.64387	6.01169	3.29850	46
chr14	69619291	69620249	L1-3_CUX2_pvalue_1e-2_peak_48227	185	.	10.40462	18.56658	14.15319	630
chr14	69637648	69637840	L1-3_CUX2_pvalue_1e-2_peak_48228	46	.	3.44664	4.61338	2.09867	123
chr14	69658112	69658735	L1-3_CUX2_pvalue_1e-2_peak_48229a	117	.	7.68854	11.79645	8.28176	152
chr14	69658112	69658735	L1-3_CUX2_pvalue_1e-2_peak_48229b	76	.	5.56328	7.64239	4.68508	454
chr14	69691693	69691965	L1-3_CUX2_pvalue_1e-2_peak_48233	48	.	3.84823	4.80658	2.26509	127
chr14	69693242	69693710	L1-3_CUX2_pvalue_1e-2_peak_48234	36	.	3.11357	3.66110	1.35133	428
chr14	69709444	69709670	L1-3_CUX2_pvalue_1e-2_peak_48236	109	.	7.16846	10.99299	7.58403	69
chr14	69719726	69719799	L1-3_CUX2_pvalue_1e-2_peak_48237	46	.	3.44649	4.61288	2.09867	41
chr14	69722644	69722718	L1-3_CUX2_pvalue_1e-2_peak_48238	40	.	3.51272	4.09787	1.71629	35
chr14	69726286	69727076	L1-3_CUX2_pvalue_1e-2_peak_48241	52	.	4.19375	5.21198	2.61500	59
chr14	69727344	69727560	L1-3_CUX2_pvalue_1e-2_peak_48242	52	.	4.19375	5.21198	2.61500	154
chr14	69740162	69740424	L1-3_CUX2_pvalue_1e-2_peak_48243	46	.	3.44664	4.61338	2.09867	36
chr14	69754475	69754587	L1-3_CUX2_pvalue_1e-2_peak_48245	61	.	4.30829	6.10909	3.36069	53
chr14	69765014	69765549	L1-3_CUX2_pvalue_1e-2_peak_48247	101	.	6.84978	10.11438	6.81959	229
chr14	69781800	69782357	L1-3_CUX2_pvalue_1e-2_peak_48248	113	.	7.29572	11.33472	7.87986	426
chr14	69795516	69795723	L1-3_CUX2_pvalue_1e-2_peak_48250	46	.	3.44664	4.61338	2.09867	166
chr14	69821655	69821908	L1-3_CUX2_pvalue_1e-2_peak_48252	58	.	4.61042	5.89659	3.19955	128
chr14	69825834	69825999	L1-3_CUX2_pvalue_1e-2_peak_48253	124	.	7.98032	12.45592	8.85697	106
chr14	69864778	69865709	L1-3_CUX2_pvalue_1e-2_peak_48255a	65	.	4.96877	6.57675	3.76773	40
chr14	69864778	69865709	L1-3_CUX2_pvalue_1e-2_peak_48255b	150	.	9.22771	15.00933	11.07769	305
chr14	69864778	69865709	L1-3_CUX2_pvalue_1e-2_peak_48255c	120	.	7.80806	12.03706	8.49119	388
chr14	69927047	69927120	L1-3_CUX2_pvalue_1e-2_peak_48257	46	.	3.44664	4.61338	2.09867	52
chr14	69950708	69950809	L1-3_CUX2_pvalue_1e-2_peak_48259	46	.	3.44664	4.61338	2.09867	65
chr14	69967932	69968524	L1-3_CUX2_pvalue_1e-2_peak_48261	119	.	7.76781	11.95541	8.42146	387
chr14	69968773	69968868	L1-3_CUX2_pvalue_1e-2_peak_48262	40	.	3.51272	4.09787	1.71629	47
chr14	69969483	69969561	L1-3_CUX2_pvalue_1e-2_peak_48263	41	.	3.53082	4.13302	1.74828	37
chr14	70009190	70009381	L1-3_CUX2_pvalue_1e-2_peak_48266	93	.	6.45532	9.35211	6.15261	54
chr14	70014302	70014531	L1-3_CUX2_pvalue_1e-2_peak_48267	37	.	3.32779	3.72572	1.40654	161
chr14	70014734	70015685	L1-3_CUX2_pvalue_1e-2_peak_48268a	67	.	5.01197	6.76286	3.92740	132
chr14	70014734	70015685	L1-3_CUX2_pvalue_1e-2_peak_48268b	101	.	6.68263	10.18961	6.88531	377
chr14	70014734	70015685	L1-3_CUX2_pvalue_1e-2_peak_48268c	58	.	4.56647	5.88525	3.18955	778
chr14	70026219	70026765	L1-3_CUX2_pvalue_1e-2_peak_48269a	73	.	5.39884	7.32807	4.41589	207
chr14	70026219	70026765	L1-3_CUX2_pvalue_1e-2_peak_48269b	156	.	9.49474	15.66524	11.64865	373
chr14	70034968	70035519	L1-3_CUX2_pvalue_1e-2_peak_48270	61	.	4.64396	6.17345	3.41578	267
chr14	70040317	70041694	L1-3_CUX2_pvalue_1e-2_peak_48271a	75	.	5.50425	7.58169	4.63250	280
chr14	70040317	70041694	L1-3_CUX2_pvalue_1e-2_peak_48271b	53	.	4.28108	5.32278	2.70922	531
chr14	70040317	70041694	L1-3_CUX2_pvalue_1e-2_peak_48271c	75	.	5.50425	7.58169	4.63250	746
chr14	70040317	70041694	L1-3_CUX2_pvalue_1e-2_peak_48271d	64	.	4.91461	6.46443	3.66927	1072
chr14	70060351	70060424	L1-3_CUX2_pvalue_1e-2_peak_48272	46	.	3.44664	4.61338	2.09867	37
chr14	70077617	70078457	L1-3_CUX2_pvalue_1e-2_peak_48273a	93	.	6.18015	9.36989	6.16923	573
chr14	70077617	70078457	L1-3_CUX2_pvalue_1e-2_peak_48273b	105	.	6.69516	10.51230	7.16660	710
chr14	70082821	70083084	L1-3_CUX2_pvalue_1e-2_peak_48274	46	.	3.85123	4.62350	2.10661	51
chr14	70094081	70094232	L1-3_CUX2_pvalue_1e-2_peak_48275	61	.	4.30829	6.10909	3.36069	20
chr14	70102770	70103316	L1-3_CUX2_pvalue_1e-2_peak_48276a	78	.	5.54324	7.86473	4.86900	81
chr14	70102770	70103316	L1-3_CUX2_pvalue_1e-2_peak_48276b	93	.	6.33513	9.34982	6.15224	223
chr14	70115249	70115580	L1-3_CUX2_pvalue_1e-2_peak_48277	61	.	4.30829	6.10909	3.36069	66
chr14	70152639	70152743	L1-3_CUX2_pvalue_1e-2_peak_48278	46	.	3.44664	4.61338	2.09867	36
chr14	70182944	70183233	L1-3_CUX2_pvalue_1e-2_peak_48280	60	.	4.59207	6.05171	3.33053	34
chr14	70193675	70193916	L1-3_CUX2_pvalue_1e-2_peak_48282	76	.	5.16995	7.68331	4.71147	185
chr14	70230925	70231287	L1-3_CUX2_pvalue_1e-2_peak_48283	40	.	3.52775	4.04295	1.67078	235
chr14	70233312	70234013	L1-3_CUX2_pvalue_1e-2_peak_48284	93	.	6.33166	9.34988	6.15224	571
chr14	70234277	70234686	L1-3_CUX2_pvalue_1e-2_peak_48285	106	.	6.93642	10.61251	7.25082	138
chr14	70322436	70322528	L1-3_CUX2_pvalue_1e-2_peak_48286	61	.	4.30829	6.10909	3.36069	45
chr14	70498922	70499206	L1-3_CUX2_pvalue_1e-2_peak_48288	88	.	5.88334	8.82639	5.70522	115
chr14	70512919	70513040	L1-3_CUX2_pvalue_1e-2_peak_48289	71	.	5.01211	7.16245	4.27133	50
chr14	70545217	70545443	L1-3_CUX2_pvalue_1e-2_peak_48291	102	.	6.64231	10.20049	6.89377	171
chr14	70546905	70547038	L1-3_CUX2_pvalue_1e-2_peak_48292	56	.	4.15144	5.60057	2.94620	63
chr14	70553962	70554139	L1-3_CUX2_pvalue_1e-2_peak_48293	76	.	5.16995	7.68331	4.71147	71
chr14	70563794	70563916	L1-3_CUX2_pvalue_1e-2_peak_48295	50	.	3.95946	5.07586	2.49881	64
chr14	70565076	70565492	L1-3_CUX2_pvalue_1e-2_peak_48296	65	.	4.77897	6.50788	3.70620	125
chr14	70575364	70575444	L1-3_CUX2_pvalue_1e-2_peak_48297	61	.	4.30829	6.10909	3.36069	39
chr14	70618897	70619005	L1-3_CUX2_pvalue_1e-2_peak_48298	76	.	5.16995	7.68331	4.71147	55
chr14	70643756	70644143	L1-3_CUX2_pvalue_1e-2_peak_48299	91	.	5.99366	9.19080	6.01909	249
chr14	70654708	70654972	L1-3_CUX2_pvalue_1e-2_peak_48301	51	.	4.18760	5.16664	2.57797	197
chr14	70655600	70655945	L1-3_CUX2_pvalue_1e-2_peak_48303	206	.	11.36635	20.64685	15.93877	142
chr14	70784724	70784878	L1-3_CUX2_pvalue_1e-2_peak_48304	76	.	5.16995	7.68331	4.71147	109
chr14	70805309	70806037	L1-3_CUX2_pvalue_1e-2_peak_48305	61	.	4.30829	6.10909	3.36069	352
chr14	70825604	70826807	L1-3_CUX2_pvalue_1e-2_peak_48306	97	.	6.66469	9.79542	6.54119	814
chr14	70883152	70883303	L1-3_CUX2_pvalue_1e-2_peak_48307	46	.	3.44664	4.61338	2.09867	125
chr14	70883611	70883939	L1-3_CUX2_pvalue_1e-2_peak_48308	46	.	3.44664	4.61338	2.09867	256
chr14	70939101	70939202	L1-3_CUX2_pvalue_1e-2_peak_48309	46	.	3.44664	4.61338	2.09867	37
chr14	70982528	70983073	L1-3_CUX2_pvalue_1e-2_peak_48310	76	.	5.16974	7.68256	4.71147	187
chr14	71004252	71004420	L1-3_CUX2_pvalue_1e-2_peak_48311	46	.	3.44664	4.61338	2.09867	102
chr14	71067373	71067888	L1-3_CUX2_pvalue_1e-2_peak_48312	81	.	5.64107	8.12096	5.09080	57
chr14	71068266	71068339	L1-3_CUX2_pvalue_1e-2_peak_48313	37	.	3.16756	3.79261	1.46139	51
chr14	71108036	71108145	L1-3_CUX2_pvalue_1e-2_peak_48314	37	.	3.14936	3.74753	1.42415	71
chr14	71108558	71109267	L1-3_CUX2_pvalue_1e-2_peak_48315	37	.	3.14936	3.74753	1.42415	92
chr14	71152612	71152841	L1-3_CUX2_pvalue_1e-2_peak_48318	76	.	5.16995	7.68331	4.71147	52
chr14	71270270	71270487	L1-3_CUX2_pvalue_1e-2_peak_48319	65	.	4.80692	6.58071	3.76805	28
chr14	71275826	71276839	L1-3_CUX2_pvalue_1e-2_peak_48321a	104	.	6.84971	10.46720	7.12566	598
chr14	71275826	71276839	L1-3_CUX2_pvalue_1e-2_peak_48321b	70	.	5.15878	7.00248	4.13429	800
chr14	71284266	71284755	L1-3_CUX2_pvalue_1e-2_peak_48322	95	.	6.55833	9.56699	6.34110	317
chr14	71290192	71290352	L1-3_CUX2_pvalue_1e-2_peak_48325	49	.	3.89196	4.90993	2.35460	68
chr14	71299063	71299825	L1-3_CUX2_pvalue_1e-2_peak_48327	72	.	5.04286	7.25809	4.35490	304
chr14	71314392	71314465	L1-3_CUX2_pvalue_1e-2_peak_48328	46	.	3.44664	4.61338	2.09867	31
chr14	71360942	71361757	L1-3_CUX2_pvalue_1e-2_peak_48329	56	.	4.17676	5.67691	3.01019	478
chr14	71369011	71369338	L1-3_CUX2_pvalue_1e-2_peak_48330	57	.	4.46728	5.77213	3.09239	98
chr14	71374045	71374402	L1-3_CUX2_pvalue_1e-2_peak_48331	70	.	5.26905	7.08836	4.20714	122
chr14	71375051	71375360	L1-3_CUX2_pvalue_1e-2_peak_48332	49	.	4.06918	4.97578	2.41215	130
chr14	71408544	71408900	L1-3_CUX2_pvalue_1e-2_peak_48333	57	.	4.20239	5.75623	3.07922	177
chr14	71409203	71409480	L1-3_CUX2_pvalue_1e-2_peak_48334	71	.	5.01211	7.16245	4.27133	61
chr14	71516026	71516787	L1-3_CUX2_pvalue_1e-2_peak_48336	58	.	4.22833	5.83877	3.14872	375
chr14	71570844	71570929	L1-3_CUX2_pvalue_1e-2_peak_48337	46	.	3.44664	4.61338	2.09867	41
chr14	71610536	71610855	L1-3_CUX2_pvalue_1e-2_peak_48340	61	.	4.30829	6.10909	3.36069	258
chr14	71630521	71631008	L1-3_CUX2_pvalue_1e-2_peak_48341	54	.	4.10172	5.45601	2.82252	208
chr14	71636324	71636926	L1-3_CUX2_pvalue_1e-2_peak_48343	57	.	4.20239	5.75623	3.07922	462
chr14	71651029	71651179	L1-3_CUX2_pvalue_1e-2_peak_48344	46	.	3.44664	4.61338	2.09867	109
chr14	71673414	71673932	L1-3_CUX2_pvalue_1e-2_peak_48345	69	.	4.95172	6.98166	4.11562	156
chr14	71679071	71679936	L1-3_CUX2_pvalue_1e-2_peak_48346	86	.	6.05510	8.67509	5.57241	546
chr14	71702378	71702875	L1-3_CUX2_pvalue_1e-2_peak_48347	93	.	6.03136	9.32317	6.13114	371
chr14	71709265	71709490	L1-3_CUX2_pvalue_1e-2_peak_48349	56	.	4.15144	5.60057	2.94620	170
chr14	71757929	71758090	L1-3_CUX2_pvalue_1e-2_peak_48351	46	.	3.44664	4.61338	2.09867	95
chr14	71775235	71775417	L1-3_CUX2_pvalue_1e-2_peak_48352	38	.	3.18598	3.83903	1.50015	28
chr14	71775618	71775691	L1-3_CUX2_pvalue_1e-2_peak_48353	38	.	3.20461	3.88688	1.54091	32
chr14	71777420	71778225	L1-3_CUX2_pvalue_1e-2_peak_48354	65	.	4.77897	6.50788	3.70620	133
chr14	71786839	71787482	L1-3_CUX2_pvalue_1e-2_peak_48355	117	.	7.57576	11.71712	8.21151	352
chr14	71787799	71787917	L1-3_CUX2_pvalue_1e-2_peak_48356	78	.	5.65575	7.84397	4.85095	63
chr14	71848920	71848993	L1-3_CUX2_pvalue_1e-2_peak_48358	46	.	3.44664	4.61338	2.09867	41
chr14	71870574	71870900	L1-3_CUX2_pvalue_1e-2_peak_48359	87	.	5.84746	8.71442	5.60689	77
chr14	71877856	71877929	L1-3_CUX2_pvalue_1e-2_peak_48360	39	.	3.22347	3.93622	1.58154	53
chr14	71878566	71878958	L1-3_CUX2_pvalue_1e-2_peak_48361	52	.	4.02933	5.25693	2.65280	368
chr14	71879380	71879453	L1-3_CUX2_pvalue_1e-2_peak_48362	39	.	3.22347	3.93622	1.58154	43
chr14	71896794	71897095	L1-3_CUX2_pvalue_1e-2_peak_48363	68	.	4.92207	6.89603	4.04328	118
chr14	71897787	71898103	L1-3_CUX2_pvalue_1e-2_peak_48364	40	.	3.28138	4.09424	1.71428	256
chr14	71905126	71905855	L1-3_CUX2_pvalue_1e-2_peak_48365	51	.	4.00577	5.19473	2.60070	257
chr14	71941239	71941487	L1-3_CUX2_pvalue_1e-2_peak_48369	43	.	3.38266	4.39837	1.96485	33
chr14	71945431	71945504	L1-3_CUX2_pvalue_1e-2_peak_48371	40	.	3.28138	4.09424	1.71428	32
chr14	71952735	71952927	L1-3_CUX2_pvalue_1e-2_peak_48372	37	.	3.14936	3.74753	1.42415	136
chr14	71955203	71955635	L1-3_CUX2_pvalue_1e-2_peak_48373	104	.	6.96594	10.48530	7.14108	314
chr14	71984248	71984461	L1-3_CUX2_pvalue_1e-2_peak_48374	43	.	3.38266	4.39837	1.96485	38
chr14	72003237	72003484	L1-3_CUX2_pvalue_1e-2_peak_48378	40	.	3.28138	4.09424	1.71428	72
chr14	72006702	72007012	L1-3_CUX2_pvalue_1e-2_peak_48379	97	.	6.48508	9.74780	6.49877	71
chr14	72052867	72053681	L1-3_CUX2_pvalue_1e-2_peak_48383	67	.	5.04723	6.73586	3.90265	101
chr14	72141954	72142027	L1-3_CUX2_pvalue_1e-2_peak_48385	46	.	3.44664	4.61338	2.09867	51
chr14	72169727	72169834	L1-3_CUX2_pvalue_1e-2_peak_48386	87	.	5.84746	8.71442	5.60689	56
chr14	72170107	72170386	L1-3_CUX2_pvalue_1e-2_peak_48387	71	.	5.01211	7.16245	4.27133	212
chr14	72178423	72178828	L1-3_CUX2_pvalue_1e-2_peak_48389	79	.	5.57547	7.94761	4.93924	273
chr14	72187683	72188007	L1-3_CUX2_pvalue_1e-2_peak_48390	71	.	5.01211	7.16245	4.27133	250
chr14	72192729	72193187	L1-3_CUX2_pvalue_1e-2_peak_48391	48	.	3.86997	4.85757	2.30969	265
chr14	72197929	72198091	L1-3_CUX2_pvalue_1e-2_peak_48393	61	.	4.77099	6.19286	3.43215	134
chr14	72199996	72200280	L1-3_CUX2_pvalue_1e-2_peak_48394	64	.	4.91780	6.47559	3.67854	163
chr14	72200593	72200900	L1-3_CUX2_pvalue_1e-2_peak_48395	40	.	3.49479	4.06336	1.68910	61
chr14	72219227	72219320	L1-3_CUX2_pvalue_1e-2_peak_48396	46	.	3.44664	4.61338	2.09867	46
chr14	72219967	72220043	L1-3_CUX2_pvalue_1e-2_peak_48397	61	.	4.30829	6.10909	3.36069	37
chr14	72338861	72338956	L1-3_CUX2_pvalue_1e-2_peak_48398	46	.	3.44664	4.61338	2.09867	51
chr14	72357460	72357555	L1-3_CUX2_pvalue_1e-2_peak_48399	76	.	5.16995	7.68331	4.71147	46
chr14	72398709	72399622	L1-3_CUX2_pvalue_1e-2_peak_48400	83	.	5.95632	8.38323	5.31907	53
chr14	72399836	72400020	L1-3_CUX2_pvalue_1e-2_peak_48401	59	.	4.63269	5.93696	3.23141	155
chr14	72410255	72410642	L1-3_CUX2_pvalue_1e-2_peak_48403	46	.	3.44664	4.61338	2.09867	44
chr14	72419652	72419763	L1-3_CUX2_pvalue_1e-2_peak_48404	76	.	5.16995	7.68331	4.71147	53
chr14	72452480	72453195	L1-3_CUX2_pvalue_1e-2_peak_48407	74	.	5.38752	7.48318	4.54658	241
chr14	72513029	72513104	L1-3_CUX2_pvalue_1e-2_peak_48408	61	.	4.30829	6.10909	3.36069	53
chr14	72516272	72516413	L1-3_CUX2_pvalue_1e-2_peak_48409	61	.	4.30829	6.10909	3.36069	45
chr14	72556428	72556587	L1-3_CUX2_pvalue_1e-2_peak_48411	75	.	5.13743	7.56943	4.62210	76
chr14	72561590	72561928	L1-3_CUX2_pvalue_1e-2_peak_48413	68	.	4.92207	6.89603	4.04328	55
chr14	72602245	72602607	L1-3_CUX2_pvalue_1e-2_peak_48414	46	.	3.44649	4.61288	2.09867	314
chr14	72624407	72624480	L1-3_CUX2_pvalue_1e-2_peak_48415	46	.	3.44664	4.61338	2.09867	42
chr14	72631913	72632218	L1-3_CUX2_pvalue_1e-2_peak_48416	61	.	4.30829	6.10909	3.36069	66
chr14	72665936	72666400	L1-3_CUX2_pvalue_1e-2_peak_48417	61	.	4.30829	6.10909	3.36069	416
chr14	72697260	72697452	L1-3_CUX2_pvalue_1e-2_peak_48418	76	.	5.16995	7.68331	4.71147	62
chr14	72737075	72737473	L1-3_CUX2_pvalue_1e-2_peak_48419	93	.	6.03161	9.32406	6.13114	341
chr14	72758888	72759452	L1-3_CUX2_pvalue_1e-2_peak_48420	46	.	3.44664	4.61338	2.09867	429
chr14	72775602	72775736	L1-3_CUX2_pvalue_1e-2_peak_48421	76	.	5.16995	7.68331	4.71147	65
chr14	72798936	72799172	L1-3_CUX2_pvalue_1e-2_peak_48422	61	.	4.30812	6.10846	3.36069	181
chr14	72910532	72910882	L1-3_CUX2_pvalue_1e-2_peak_48424	53	.	4.05318	5.32112	2.70850	264
chr14	72978489	72978562	L1-3_CUX2_pvalue_1e-2_peak_48425	36	.	3.09598	3.61963	1.31548	39
chr14	72980297	72981001	L1-3_CUX2_pvalue_1e-2_peak_48426	57	.	4.46728	5.77213	3.09239	592
chr14	72992338	72992785	L1-3_CUX2_pvalue_1e-2_peak_48428	43	.	3.38266	4.39837	1.96485	392
chr14	72995803	72995876	L1-3_CUX2_pvalue_1e-2_peak_48429	43	.	3.36191	4.33276	1.91026	33
chr14	73011323	73011652	L1-3_CUX2_pvalue_1e-2_peak_48430	72	.	5.04286	7.25809	4.35490	274
chr14	73011971	73012087	L1-3_CUX2_pvalue_1e-2_peak_48431	43	.	3.36191	4.33276	1.91026	58
chr14	73020023	73020096	L1-3_CUX2_pvalue_1e-2_peak_48432	46	.	3.44664	4.61338	2.09867	32
chr14	73040913	73041129	L1-3_CUX2_pvalue_1e-2_peak_48439	56	.	4.17676	5.67691	3.01019	50
chr14	73041686	73041894	L1-3_CUX2_pvalue_1e-2_peak_48440	43	.	3.36191	4.33276	1.91026	146
chr14	73066949	73067022	L1-3_CUX2_pvalue_1e-2_peak_48442	46	.	3.44664	4.61338	2.09867	41
chr14	73075213	73075664	L1-3_CUX2_pvalue_1e-2_peak_48445	61	.	4.70367	6.11022	3.36069	276
chr14	73079068	73079373	L1-3_CUX2_pvalue_1e-2_peak_48446	54	.	4.26439	5.40194	2.77694	73
chr14	73080527	73080702	L1-3_CUX2_pvalue_1e-2_peak_48447	55	.	4.43965	5.59403	2.94285	119
chr14	73109913	73110296	L1-3_CUX2_pvalue_1e-2_peak_48449	52	.	4.02933	5.25693	2.65280	38
chr14	73113737	73113877	L1-3_CUX2_pvalue_1e-2_peak_48451	53	.	4.07731	5.38744	2.76360	53
chr14	73127601	73127674	L1-3_CUX2_pvalue_1e-2_peak_48452	46	.	3.44664	4.61338	2.09867	51
chr14	73165207	73165280	L1-3_CUX2_pvalue_1e-2_peak_48453	46	.	3.44664	4.61338	2.09867	35
chr14	73243848	73244019	L1-3_CUX2_pvalue_1e-2_peak_48456	61	.	4.30829	6.10909	3.36069	51
chr14	73279086	73279305	L1-3_CUX2_pvalue_1e-2_peak_48457	61	.	4.72398	6.10482	3.36069	151
chr14	73279946	73280294	L1-3_CUX2_pvalue_1e-2_peak_48458	73	.	5.42557	7.37831	4.45716	287
chr14	73282317	73282424	L1-3_CUX2_pvalue_1e-2_peak_48459	62	.	4.81895	6.28387	3.51207	59
chr14	73318149	73318222	L1-3_CUX2_pvalue_1e-2_peak_48460	45	.	3.42495	4.53818	2.07932	39
chr14	73319031	73319233	L1-3_CUX2_pvalue_1e-2_peak_48462	43	.	3.36191	4.33276	1.91026	62
chr14	73360015	73361011	L1-3_CUX2_pvalue_1e-2_peak_48466	72	.	5.29821	7.27678	4.36991	885
chr14	73371844	73371917	L1-3_CUX2_pvalue_1e-2_peak_48467	46	.	3.44664	4.61338	2.09867	54
chr14	73392626	73393521	L1-3_CUX2_pvalue_1e-2_peak_48468a	71	.	5.24031	7.14717	4.25957	310
chr14	73392626	73393521	L1-3_CUX2_pvalue_1e-2_peak_48468b	99	.	6.73754	9.95609	6.68204	423
chr14	73399334	73399599	L1-3_CUX2_pvalue_1e-2_peak_48469	36	.	3.11357	3.66110	1.35133	193
chr14	73399791	73399967	L1-3_CUX2_pvalue_1e-2_peak_48470	72	.	5.26910	7.21123	4.31464	65
chr14	73404566	73404812	L1-3_CUX2_pvalue_1e-2_peak_48472	46	.	3.91415	4.69486	2.16956	49
chr14	73408682	73409999	L1-3_CUX2_pvalue_1e-2_peak_48473	42	.	3.56761	4.20535	1.80865	803
chr14	73415358	73415479	L1-3_CUX2_pvalue_1e-2_peak_48474	46	.	3.44664	4.61338	2.09867	68
chr14	73493390	73494196	L1-3_CUX2_pvalue_1e-2_peak_48475	154	.	9.42302	15.41598	11.43151	524
chr14	73524857	73525611	L1-3_CUX2_pvalue_1e-2_peak_48477a	94	.	6.48929	9.42233	6.21594	254
chr14	73524857	73525611	L1-3_CUX2_pvalue_1e-2_peak_48477b	122	.	7.93136	12.29140	8.71385	390
chr14	73564348	73564474	L1-3_CUX2_pvalue_1e-2_peak_48479	46	.	3.44664	4.61338	2.09867	49
chr14	73602774	73603341	L1-3_CUX2_pvalue_1e-2_peak_48480	123	.	7.94176	12.38385	8.79344	372
chr14	73750883	73750956	L1-3_CUX2_pvalue_1e-2_peak_48486	46	.	3.44664	4.61338	2.09867	32
chr14	73756125	73756410	L1-3_CUX2_pvalue_1e-2_peak_48487	61	.	4.30812	6.10846	3.36069	157
chr14	73811295	73811368	L1-3_CUX2_pvalue_1e-2_peak_48488	46	.	3.44664	4.61338	2.09867	35
chr14	73826331	73826691	L1-3_CUX2_pvalue_1e-2_peak_48489	61	.	4.30829	6.10909	3.36069	57
chr14	73853204	73853277	L1-3_CUX2_pvalue_1e-2_peak_48490	46	.	3.44664	4.61338	2.09867	33
chr14	73919568	73919835	L1-3_CUX2_pvalue_1e-2_peak_48491	39	.	3.24254	3.98716	1.62484	181
chr14	73924325	73924430	L1-3_CUX2_pvalue_1e-2_peak_48492	53	.	4.23146	5.35009	2.73358	59
chr14	73925109	73925632	L1-3_CUX2_pvalue_1e-2_peak_48493	187	.	10.24756	18.73845	14.30226	301
chr14	73934447	73934520	L1-3_CUX2_pvalue_1e-2_peak_48494	42	.	3.34141	4.26972	1.85968	34
chr14	73943064	73943458	L1-3_CUX2_pvalue_1e-2_peak_48497	46	.	3.78444	4.66110	2.13920	46
chr14	73957473	73958687	L1-3_CUX2_pvalue_1e-2_peak_48499a	67	.	5.04723	6.73586	3.90265	197
chr14	73957473	73958687	L1-3_CUX2_pvalue_1e-2_peak_48499b	67	.	5.07393	6.79101	3.95190	959
chr14	73963924	73964142	L1-3_CUX2_pvalue_1e-2_peak_48500	46	.	3.44664	4.61338	2.09867	190
chr14	74004337	74004722	L1-3_CUX2_pvalue_1e-2_peak_48501	45	.	3.42495	4.53818	2.07932	69
chr14	74035722	74036080	L1-3_CUX2_pvalue_1e-2_peak_48502	61	.	4.30829	6.10909	3.36069	287
chr14	74058614	74059085	L1-3_CUX2_pvalue_1e-2_peak_48503	61	.	4.30829	6.10909	3.36069	231
chr14	74079177	74079741	L1-3_CUX2_pvalue_1e-2_peak_48504a	81	.	5.64107	8.12096	5.09080	116
chr14	74079177	74079741	L1-3_CUX2_pvalue_1e-2_peak_48504b	96	.	6.44693	9.64370	6.40720	336
chr14	74101084	74101301	L1-3_CUX2_pvalue_1e-2_peak_48505	75	.	5.13743	7.56943	4.62210	153
chr14	74111307	74111831	L1-3_CUX2_pvalue_1e-2_peak_48506	88	.	5.88334	8.82639	5.70522	301
chr14	74180546	74180855	L1-3_CUX2_pvalue_1e-2_peak_48507	57	.	4.47327	5.73452	3.06238	154
chr14	74181059	74181319	L1-3_CUX2_pvalue_1e-2_peak_48508	65	.	4.89263	6.57041	3.76312	154
chr14	74185561	74185965	L1-3_CUX2_pvalue_1e-2_peak_48509	57	.	4.50219	5.70347	3.03500	310
chr14	74208133	74208533	L1-3_CUX2_pvalue_1e-2_peak_48510	52	.	4.23699	5.29645	2.68778	346
chr14	74208837	74209171	L1-3_CUX2_pvalue_1e-2_peak_48511	62	.	4.79485	6.23798	3.47100	76
chr14	74225689	74226130	L1-3_CUX2_pvalue_1e-2_peak_48513	47	.	3.91411	4.72310	2.19368	141
chr14	74226313	74227110	L1-3_CUX2_pvalue_1e-2_peak_48514a	117	.	7.42052	11.70686	8.20539	515
chr14	74226313	74227110	L1-3_CUX2_pvalue_1e-2_peak_48514b	70	.	5.15878	7.00248	4.13429	662
chr14	74238870	74238966	L1-3_CUX2_pvalue_1e-2_peak_48515	46	.	3.44664	4.61338	2.09867	38
chr14	74252887	74253176	L1-3_CUX2_pvalue_1e-2_peak_48517	40	.	3.51272	4.09787	1.71629	138
chr14	74255376	74255672	L1-3_CUX2_pvalue_1e-2_peak_48519	52	.	4.23699	5.29645	2.68778	221
chr14	74318374	74319016	L1-3_CUX2_pvalue_1e-2_peak_48521	133	.	8.25287	13.38607	9.66608	222
chr14	74353010	74353876	L1-3_CUX2_pvalue_1e-2_peak_48522	91	.	6.26272	9.16759	6.00001	419
chr14	74416607	74417446	L1-3_CUX2_pvalue_1e-2_peak_48524a	100	.	6.77456	10.03915	6.75409	285
chr14	74416607	74417446	L1-3_CUX2_pvalue_1e-2_peak_48524b	162	.	9.78547	16.21169	12.12361	430
chr14	74485197	74486155	L1-3_CUX2_pvalue_1e-2_peak_48525	80	.	5.60808	8.03297	5.01392	805
chr14	74491027	74491100	L1-3_CUX2_pvalue_1e-2_peak_48526	46	.	3.44664	4.61338	2.09867	58
chr14	74550942	74551782	L1-3_CUX2_pvalue_1e-2_peak_48527a	84	.	5.93049	8.46545	5.39037	288
chr14	74550942	74551782	L1-3_CUX2_pvalue_1e-2_peak_48527b	148	.	8.89574	14.84877	10.93839	512
chr14	74550942	74551782	L1-3_CUX2_pvalue_1e-2_peak_48527c	148	.	8.89574	14.84877	10.93839	660
chr14	74718416	74718534	L1-3_CUX2_pvalue_1e-2_peak_48529	93	.	6.03161	9.32406	6.13114	62
chr14	74768983	74769056	L1-3_CUX2_pvalue_1e-2_peak_48531	40	.	3.28138	4.09424	1.71428	33
chr14	74769501	74769912	L1-3_CUX2_pvalue_1e-2_peak_48532	132	.	8.20345	13.24171	9.54025	244
chr14	74959909	74960573	L1-3_CUX2_pvalue_1e-2_peak_48533a	98	.	6.71547	9.85852	6.59609	229
chr14	74959909	74960573	L1-3_CUX2_pvalue_1e-2_peak_48533b	112	.	7.38701	11.21218	7.77319	335
chr14	74968053	74968350	L1-3_CUX2_pvalue_1e-2_peak_48534	46	.	3.44664	4.61338	2.09867	26
chr14	74969057	74969130	L1-3_CUX2_pvalue_1e-2_peak_48535	46	.	3.44664	4.61338	2.09867	34
chr14	75039110	75039183	L1-3_CUX2_pvalue_1e-2_peak_48537	37	.	3.14936	3.74753	1.42415	34
chr14	75039464	75039971	L1-3_CUX2_pvalue_1e-2_peak_48538	122	.	7.82840	12.23810	8.66783	244
chr14	75126249	75126322	L1-3_CUX2_pvalue_1e-2_peak_48541	46	.	3.44664	4.61338	2.09867	51
chr14	75165802	75166187	L1-3_CUX2_pvalue_1e-2_peak_48542	145	.	8.61659	14.56695	10.69314	59
chr14	75229798	75230364	L1-3_CUX2_pvalue_1e-2_peak_48544a	43	.	3.66300	4.39923	1.96485	84
chr14	75229798	75230364	L1-3_CUX2_pvalue_1e-2_peak_48544b	140	.	8.79121	14.07900	10.27072	186
chr14	75334542	75334790	L1-3_CUX2_pvalue_1e-2_peak_48546	105	.	6.76533	10.58580	7.22843	41
chr14	75342993	75343449	L1-3_CUX2_pvalue_1e-2_peak_48547	109	.	7.16846	10.99299	7.58403	258
chr14	75348231	75348766	L1-3_CUX2_pvalue_1e-2_peak_48548	86	.	5.81202	8.60663	5.51156	386
chr14	75372465	75372538	L1-3_CUX2_pvalue_1e-2_peak_48549	46	.	3.44664	4.61338	2.09867	35
chr14	75386172	75386390	L1-3_CUX2_pvalue_1e-2_peak_48550	94	.	6.52363	9.49394	6.27776	156
chr14	75389466	75390216	L1-3_CUX2_pvalue_1e-2_peak_48551	111	.	7.36540	11.16560	7.73132	560
chr14	75469279	75469795	L1-3_CUX2_pvalue_1e-2_peak_48553	129	.	8.23477	12.94781	9.28450	273
chr14	75478312	75478627	L1-3_CUX2_pvalue_1e-2_peak_48554	61	.	4.30829	6.10909	3.36069	159
chr14	75514573	75514925	L1-3_CUX2_pvalue_1e-2_peak_48555	128	.	8.19001	12.84796	9.19673	158
chr14	75517857	75518362	L1-3_CUX2_pvalue_1e-2_peak_48557	46	.	3.76364	4.61492	2.09867	112
chr14	75530561	75530941	L1-3_CUX2_pvalue_1e-2_peak_48558	57	.	4.20239	5.75623	3.07922	315
chr14	75535254	75536403	L1-3_CUX2_pvalue_1e-2_peak_48559	68	.	4.89277	6.81329	3.97057	818
chr14	75548328	75548757	L1-3_CUX2_pvalue_1e-2_peak_48560	44	.	3.40368	4.46677	2.02171	47
chr14	75555372	75555596	L1-3_CUX2_pvalue_1e-2_peak_48561	81	.	5.82963	8.18180	5.14375	69
chr14	75557120	75557459	L1-3_CUX2_pvalue_1e-2_peak_48562	95	.	6.55833	9.56699	6.34110	147
chr14	75593398	75593590	L1-3_CUX2_pvalue_1e-2_peak_48564	70	.	4.98173	7.07040	4.19373	111
chr14	75593776	75594131	L1-3_CUX2_pvalue_1e-2_peak_48565	69	.	4.95172	6.98166	4.11562	45
chr14	75614675	75614765	L1-3_CUX2_pvalue_1e-2_peak_48566	61	.	4.30829	6.10909	3.36069	42
chr14	75642918	75642991	L1-3_CUX2_pvalue_1e-2_peak_48567	39	.	3.22347	3.93622	1.58154	64
chr14	75643309	75643848	L1-3_CUX2_pvalue_1e-2_peak_48568	81	.	5.64107	8.12096	5.09080	340
chr14	75684438	75684956	L1-3_CUX2_pvalue_1e-2_peak_48569	91	.	5.99366	9.19080	6.01909	66
chr14	75704227	75704756	L1-3_CUX2_pvalue_1e-2_peak_48570	86	.	6.05510	8.67509	5.57241	87
chr14	75725469	75726123	L1-3_CUX2_pvalue_1e-2_peak_48572a	85	.	5.98892	8.52626	5.44257	296
chr14	75725469	75726123	L1-3_CUX2_pvalue_1e-2_peak_48572b	114	.	7.48615	11.43136	7.96191	443
chr14	75744843	75745677	L1-3_CUX2_pvalue_1e-2_peak_48573a	93	.	6.30517	9.30570	6.11967	456
chr14	75744843	75745677	L1-3_CUX2_pvalue_1e-2_peak_48573b	60	.	4.64387	6.01169	3.29850	677
chr14	75744843	75745677	L1-3_CUX2_pvalue_1e-2_peak_48573c	71	.	5.24659	7.14751	4.25957	781
chr14	75745895	75746113	L1-3_CUX2_pvalue_1e-2_peak_48574	40	.	3.52775	4.04295	1.67078	72
chr14	75760688	75761687	L1-3_CUX2_pvalue_1e-2_peak_48576a	76	.	5.59167	7.69798	4.72344	80
chr14	75760688	75761687	L1-3_CUX2_pvalue_1e-2_peak_48576b	64	.	4.89271	6.42638	3.63674	327
chr14	75774648	75774721	L1-3_CUX2_pvalue_1e-2_peak_48581	43	.	3.36191	4.33276	1.91026	42
chr14	75809550	75809912	L1-3_CUX2_pvalue_1e-2_peak_48583	56	.	4.15144	5.60057	2.94620	88
chr14	75835123	75835620	L1-3_CUX2_pvalue_1e-2_peak_48584	146	.	9.03274	14.61348	10.73304	82
chr14	75867018	75867341	L1-3_CUX2_pvalue_1e-2_peak_48586	93	.	6.03161	9.32406	6.13114	274
chr14	75868280	75868353	L1-3_CUX2_pvalue_1e-2_peak_48587	46	.	3.44664	4.61338	2.09867	54
chr14	75894216	75894736	L1-3_CUX2_pvalue_1e-2_peak_48588	46	.	3.89560	4.66210	2.13920	279
chr14	75895032	75895334	L1-3_CUX2_pvalue_1e-2_peak_48589	36	.	3.24633	3.61062	1.30963	265
chr14	75906805	75906937	L1-3_CUX2_pvalue_1e-2_peak_48590	37	.	3.16756	3.79261	1.46139	66
chr14	75910150	75910463	L1-3_CUX2_pvalue_1e-2_peak_48593	50	.	3.95946	5.07586	2.49881	67
chr14	75989444	75989587	L1-3_CUX2_pvalue_1e-2_peak_48595	76	.	5.16995	7.68331	4.71147	34
chr14	76027490	76027563	L1-3_CUX2_pvalue_1e-2_peak_48596	46	.	3.44664	4.61338	2.09867	33
chr14	76115092	76115165	L1-3_CUX2_pvalue_1e-2_peak_48598	46	.	3.44664	4.61338	2.09867	35
chr14	76126866	76128084	L1-3_CUX2_pvalue_1e-2_peak_48599a	199	.	10.98266	19.98288	15.36954	416
chr14	76126866	76128084	L1-3_CUX2_pvalue_1e-2_peak_48599b	106	.	6.93642	10.61251	7.25082	588
chr14	76126866	76128084	L1-3_CUX2_pvalue_1e-2_peak_48599c	93	.	6.35838	9.39452	6.19109	727
chr14	76175725	76175803	L1-3_CUX2_pvalue_1e-2_peak_48600	46	.	3.44664	4.61338	2.09867	35
chr14	76185122	76185616	L1-3_CUX2_pvalue_1e-2_peak_48601a	94	.	6.37196	9.44488	6.23541	243
chr14	76185122	76185616	L1-3_CUX2_pvalue_1e-2_peak_48601b	94	.	6.37196	9.44488	6.23541	413
chr14	76187357	76187430	L1-3_CUX2_pvalue_1e-2_peak_48602	38	.	3.18598	3.83903	1.50015	32
chr14	76238127	76238203	L1-3_CUX2_pvalue_1e-2_peak_48603	53	.	4.07731	5.38744	2.76360	36
chr14	76241794	76242322	L1-3_CUX2_pvalue_1e-2_peak_48604	71	.	5.01211	7.16245	4.27133	66
chr14	76269033	76269206	L1-3_CUX2_pvalue_1e-2_peak_48606	56	.	4.17676	5.67691	3.01019	78
chr14	76327543	76327630	L1-3_CUX2_pvalue_1e-2_peak_48607	46	.	3.44664	4.61338	2.09867	36
chr14	76334432	76334699	L1-3_CUX2_pvalue_1e-2_peak_48608	69	.	4.95172	6.98166	4.11562	66
chr14	76335000	76335348	L1-3_CUX2_pvalue_1e-2_peak_48609	55	.	4.12643	5.52700	2.88255	323
chr14	76345456	76345736	L1-3_CUX2_pvalue_1e-2_peak_48610	93	.	6.03161	9.32406	6.13114	85
chr14	76448239	76448539	L1-3_CUX2_pvalue_1e-2_peak_48612	57	.	4.50219	5.70347	3.03500	50
chr14	76448748	76449047	L1-3_CUX2_pvalue_1e-2_peak_48613	81	.	5.81583	8.12776	5.09585	195
chr14	76451852	76452192	L1-3_CUX2_pvalue_1e-2_peak_48614	70	.	5.26905	7.08836	4.20714	272
chr14	76457784	76458472	L1-3_CUX2_pvalue_1e-2_peak_48615	86	.	5.81202	8.60663	5.51156	336
chr14	76466030	76466480	L1-3_CUX2_pvalue_1e-2_peak_48616	99	.	6.56276	9.96641	6.69071	347
chr14	76474119	76474480	L1-3_CUX2_pvalue_1e-2_peak_48617	61	.	4.30829	6.10909	3.36069	202
chr14	76618154	76618392	L1-3_CUX2_pvalue_1e-2_peak_48619	80	.	5.60808	8.03297	5.01392	70
chr14	76618725	76619056	L1-3_CUX2_pvalue_1e-2_peak_48620	52	.	4.02933	5.25693	2.65280	240
chr14	76693837	76694020	L1-3_CUX2_pvalue_1e-2_peak_48621	89	.	5.91966	8.94285	5.80428	112
chr14	76736771	76736844	L1-3_CUX2_pvalue_1e-2_peak_48623	46	.	3.44664	4.61338	2.09867	57
chr14	76765303	76765458	L1-3_CUX2_pvalue_1e-2_peak_48624	46	.	3.44664	4.61338	2.09867	42
chr14	76842466	76842643	L1-3_CUX2_pvalue_1e-2_peak_48625	46	.	3.44664	4.61338	2.09867	37
chr14	76925292	76925365	L1-3_CUX2_pvalue_1e-2_peak_48626	46	.	3.44664	4.61338	2.09867	33
chr14	77061726	77061922	L1-3_CUX2_pvalue_1e-2_peak_48627	46	.	3.44664	4.61338	2.09867	160
chr14	77111454	77111549	L1-3_CUX2_pvalue_1e-2_peak_48628	46	.	3.44664	4.61338	2.09867	57
chr14	77202980	77203264	L1-3_CUX2_pvalue_1e-2_peak_48630	76	.	5.16995	7.68331	4.71147	75
chr14	77221890	77222671	L1-3_CUX2_pvalue_1e-2_peak_48631a	70	.	5.21182	7.08455	4.20499	447
chr14	77221890	77222671	L1-3_CUX2_pvalue_1e-2_peak_48631b	56	.	4.41924	5.66894	3.00612	677
chr14	77227769	77228411	L1-3_CUX2_pvalue_1e-2_peak_48632	83	.	5.87959	8.37975	5.31804	189
chr14	77238949	77239405	L1-3_CUX2_pvalue_1e-2_peak_48635	48	.	4.00962	4.86629	2.31716	313
chr14	77244874	77245256	L1-3_CUX2_pvalue_1e-2_peak_48636	136	.	8.37521	13.63270	9.88229	280
chr14	77249080	77249443	L1-3_CUX2_pvalue_1e-2_peak_48637	38	.	3.39655	3.83356	1.49946	257
chr14	77251318	77251449	L1-3_CUX2_pvalue_1e-2_peak_48638	36	.	3.24633	3.61062	1.30963	62
chr14	77253046	77253271	L1-3_CUX2_pvalue_1e-2_peak_48639	112	.	7.38701	11.21218	7.77319	85
chr14	77276976	77277577	L1-3_CUX2_pvalue_1e-2_peak_48640a	52	.	4.21526	5.25383	2.65280	160
chr14	77276976	77277577	L1-3_CUX2_pvalue_1e-2_peak_48640b	77	.	5.62035	7.75457	4.77231	311
chr14	77276976	77277577	L1-3_CUX2_pvalue_1e-2_peak_48640c	52	.	4.23699	5.29645	2.68778	536
chr14	77279086	77279430	L1-3_CUX2_pvalue_1e-2_peak_48641	52	.	4.23699	5.29645	2.68778	209
chr14	77342518	77342675	L1-3_CUX2_pvalue_1e-2_peak_48642	46	.	3.44649	4.61288	2.09867	54
chr14	77384675	77385104	L1-3_CUX2_pvalue_1e-2_peak_48646	59	.	4.37675	5.97606	3.26858	204
chr14	77386176	77386432	L1-3_CUX2_pvalue_1e-2_peak_48647	62	.	4.36785	6.20726	3.44605	133
chr14	77389032	77389325	L1-3_CUX2_pvalue_1e-2_peak_48648a	51	.	3.85892	5.16622	2.57797	56
chr14	77389032	77389325	L1-3_CUX2_pvalue_1e-2_peak_48648b	43	.	3.49270	4.39134	1.96355	226
chr14	77390002	77390169	L1-3_CUX2_pvalue_1e-2_peak_48649	49	.	3.87714	4.98391	2.42003	112
chr14	77393231	77393386	L1-3_CUX2_pvalue_1e-2_peak_48650	51	.	4.08935	5.12788	2.54588	110
chr14	77397100	77397385	L1-3_CUX2_pvalue_1e-2_peak_48651	42	.	3.60516	4.28055	1.86780	189
chr14	77403099	77403498	L1-3_CUX2_pvalue_1e-2_peak_48652	61	.	4.61787	6.11180	3.36069	45
chr14	77403694	77403870	L1-3_CUX2_pvalue_1e-2_peak_48653	72	.	5.29821	7.27678	4.36991	62
chr14	77408531	77408668	L1-3_CUX2_pvalue_1e-2_peak_48654	37	.	3.16756	3.79261	1.46139	66
chr14	77413616	77413789	L1-3_CUX2_pvalue_1e-2_peak_48655	47	.	3.82673	4.75687	2.22233	106
chr14	77422338	77422928	L1-3_CUX2_pvalue_1e-2_peak_48659	57	.	4.46728	5.77213	3.09239	59
chr14	77466758	77467234	L1-3_CUX2_pvalue_1e-2_peak_48660	67	.	4.86381	6.73327	3.90200	251
chr14	77473575	77474090	L1-3_CUX2_pvalue_1e-2_peak_48661	117	.	7.42758	11.71094	8.20822	252
chr14	77489498	77489969	L1-3_CUX2_pvalue_1e-2_peak_48662	37	.	3.36870	3.78974	1.46139	187
chr14	77493097	77493198	L1-3_CUX2_pvalue_1e-2_peak_48663	37	.	3.27286	3.73642	1.41691	53
chr14	77494004	77494629	L1-3_CUX2_pvalue_1e-2_peak_48664	44	.	3.64100	4.43910	2.00164	230
chr14	77494858	77495240	L1-3_CUX2_pvalue_1e-2_peak_48665	76	.	5.07378	7.60345	4.65220	264
chr14	77499591	77500125	L1-3_CUX2_pvalue_1e-2_peak_48666a	46	.	3.80536	4.68991	2.16573	320
chr14	77499591	77500125	L1-3_CUX2_pvalue_1e-2_peak_48666b	50	.	4.02921	5.03453	2.46358	478
chr14	77506604	77507019	L1-3_CUX2_pvalue_1e-2_peak_48667	76	.	5.41477	7.61517	4.66332	59
chr14	77508601	77508813	L1-3_CUX2_pvalue_1e-2_peak_48668	47	.	3.93016	4.74863	2.21707	45
chr14	77525733	77526195	L1-3_CUX2_pvalue_1e-2_peak_48669	100	.	6.72742	10.02220	6.73911	405
chr14	77529493	77530209	L1-3_CUX2_pvalue_1e-2_peak_48670a	62	.	4.78583	6.24690	3.47865	219
chr14	77529493	77530209	L1-3_CUX2_pvalue_1e-2_peak_48670b	59	.	4.62428	5.97956	3.27019	542
chr14	77534591	77534915	L1-3_CUX2_pvalue_1e-2_peak_48671	52	.	4.19375	5.21198	2.61500	266
chr14	77564153	77565272	L1-3_CUX2_pvalue_1e-2_peak_48672a	59	.	4.62428	5.97956	3.27019	53
chr14	77564153	77565272	L1-3_CUX2_pvalue_1e-2_peak_48672b	70	.	5.18045	7.03815	4.16626	292
chr14	77564153	77565272	L1-3_CUX2_pvalue_1e-2_peak_48672c	105	.	6.90727	10.56356	7.21120	501
chr14	77565466	77565551	L1-3_CUX2_pvalue_1e-2_peak_48673	39	.	3.43918	3.90106	1.55290	38
chr14	77577473	77577719	L1-3_CUX2_pvalue_1e-2_peak_48675	127	.	7.75461	12.77078	9.13039	192
chr14	77591141	77591537	L1-3_CUX2_pvalue_1e-2_peak_48676	89	.	6.25869	8.95735	5.81691	139
chr14	77607548	77607685	L1-3_CUX2_pvalue_1e-2_peak_48678	69	.	5.21887	6.99745	4.13002	70
chr14	77608163	77608267	L1-3_CUX2_pvalue_1e-2_peak_48679	36	.	3.26179	3.63756	1.33176	50
chr14	77609694	77609808	L1-3_CUX2_pvalue_1e-2_peak_48680	74	.	5.47983	7.48129	4.54658	54
chr14	77618699	77618881	L1-3_CUX2_pvalue_1e-2_peak_48682	37	.	3.16756	3.79261	1.46139	97
chr14	77620907	77621254	L1-3_CUX2_pvalue_1e-2_peak_48683	54	.	4.30354	5.42925	2.80063	159
chr14	77624669	77625049	L1-3_CUX2_pvalue_1e-2_peak_48684	70	.	5.18365	7.02331	4.15240	164
chr14	77647825	77648783	L1-3_CUX2_pvalue_1e-2_peak_48685	100	.	6.77456	10.03915	6.75409	371
chr14	77666208	77666453	L1-3_CUX2_pvalue_1e-2_peak_48686	73	.	5.07400	7.35758	4.43923	47
chr14	77670324	77670466	L1-3_CUX2_pvalue_1e-2_peak_48687	39	.	3.22347	3.93622	1.58154	85
chr14	77678896	77679116	L1-3_CUX2_pvalue_1e-2_peak_48689	58	.	4.56647	5.88525	3.18955	154
chr14	77681938	77682606	L1-3_CUX2_pvalue_1e-2_peak_48690a	167	.	9.58394	16.76140	12.59739	151
chr14	77681938	77682606	L1-3_CUX2_pvalue_1e-2_peak_48690b	79	.	5.63761	7.97806	4.96782	272
chr14	77699090	77699671	L1-3_CUX2_pvalue_1e-2_peak_48691	111	.	7.21038	11.10345	7.67650	340
chr14	77724519	77724592	L1-3_CUX2_pvalue_1e-2_peak_48692	42	.	3.34141	4.26972	1.85968	50
chr14	77731956	77732029	L1-3_CUX2_pvalue_1e-2_peak_48694	41	.	3.30115	4.15062	1.76081	58
chr14	77749158	77749330	L1-3_CUX2_pvalue_1e-2_peak_48696	51	.	3.98248	5.13441	2.54804	129
chr14	77750984	77751135	L1-3_CUX2_pvalue_1e-2_peak_48697	77	.	5.51138	7.78420	4.79796	103
chr14	77772719	77772944	L1-3_CUX2_pvalue_1e-2_peak_48699	61	.	4.30829	6.10909	3.36069	157
chr14	77786687	77786943	L1-3_CUX2_pvalue_1e-2_peak_48700a	57	.	4.40335	5.79783	3.11547	103
chr14	77786687	77786943	L1-3_CUX2_pvalue_1e-2_peak_48700b	99	.	6.36039	9.97160	6.69335	161
chr14	77787195	77787927	L1-3_CUX2_pvalue_1e-2_peak_48701a	58	.	4.43503	5.84723	3.15688	63
chr14	77787195	77787927	L1-3_CUX2_pvalue_1e-2_peak_48701b	100	.	6.38319	10.00830	6.72753	650
chr14	77842875	77844038	L1-3_CUX2_pvalue_1e-2_peak_48704a	75	.	5.41796	7.55548	4.61051	417
chr14	77842875	77844038	L1-3_CUX2_pvalue_1e-2_peak_48704b	104	.	6.96594	10.48530	7.14108	667
chr14	77877820	77877893	L1-3_CUX2_pvalue_1e-2_peak_48705	46	.	3.44664	4.61338	2.09867	35
chr14	77923620	77924559	L1-3_CUX2_pvalue_1e-2_peak_48707a	185	.	10.40462	18.56658	14.15319	495
chr14	77923620	77924559	L1-3_CUX2_pvalue_1e-2_peak_48707b	49	.	4.04624	4.93512	2.37857	834
chr14	77954742	77954815	L1-3_CUX2_pvalue_1e-2_peak_48708	46	.	3.44664	4.61338	2.09867	39
chr14	77961644	77961987	L1-3_CUX2_pvalue_1e-2_peak_48709	87	.	5.84746	8.71442	5.60689	145
chr14	78082537	78083456	L1-3_CUX2_pvalue_1e-2_peak_48713a	118	.	7.29243	11.82080	8.30199	511
chr14	78082537	78083456	L1-3_CUX2_pvalue_1e-2_peak_48713b	155	.	8.85509	15.54503	11.54440	633
chr14	78082537	78083456	L1-3_CUX2_pvalue_1e-2_peak_48713c	142	.	8.33420	14.27691	10.44402	791
chr14	78107076	78107149	L1-3_CUX2_pvalue_1e-2_peak_48714	46	.	3.44664	4.61338	2.09867	32
chr14	78108392	78108483	L1-3_CUX2_pvalue_1e-2_peak_48715	46	.	3.44664	4.61338	2.09867	51
chr14	78120954	78121633	L1-3_CUX2_pvalue_1e-2_peak_48716	120	.	7.73994	12.02109	8.47849	606
chr14	78127060	78127543	L1-3_CUX2_pvalue_1e-2_peak_48717a	111	.	7.35098	11.14430	7.71231	52
chr14	78127060	78127543	L1-3_CUX2_pvalue_1e-2_peak_48717b	97	.	6.65026	9.73652	6.48929	252
chr14	78127060	78127543	L1-3_CUX2_pvalue_1e-2_peak_48717c	124	.	7.98032	12.45592	8.85697	391
chr14	78148665	78148818	L1-3_CUX2_pvalue_1e-2_peak_48718	58	.	4.22833	5.83877	3.14872	47
chr14	78173762	78174586	L1-3_CUX2_pvalue_1e-2_peak_48720	87	.	6.08874	8.75215	5.63882	638
chr14	78226801	78227821	L1-3_CUX2_pvalue_1e-2_peak_48722	136	.	8.52124	13.63745	9.88483	751
chr14	78266114	78266859	L1-3_CUX2_pvalue_1e-2_peak_48723a	67	.	5.04723	6.73586	3.90265	101
chr14	78266114	78266859	L1-3_CUX2_pvalue_1e-2_peak_48723b	137	.	8.65239	13.78409	10.01316	373
chr14	78266114	78266859	L1-3_CUX2_pvalue_1e-2_peak_48723c	107	.	7.17257	10.75800	7.37861	606
chr14	78298831	78298980	L1-3_CUX2_pvalue_1e-2_peak_48726	46	.	3.44664	4.61338	2.09867	55
chr14	78328718	78328791	L1-3_CUX2_pvalue_1e-2_peak_48729	46	.	3.44664	4.61338	2.09867	35
chr14	78330607	78330729	L1-3_CUX2_pvalue_1e-2_peak_48730	61	.	4.30829	6.10909	3.36069	60
chr14	78356340	78356715	L1-3_CUX2_pvalue_1e-2_peak_48731a	74	.	5.40768	7.41733	4.49140	132
chr14	78356340	78356715	L1-3_CUX2_pvalue_1e-2_peak_48731b	85	.	6.00853	8.59772	5.50767	308
chr14	78357357	78358046	L1-3_CUX2_pvalue_1e-2_peak_48732	99	.	6.69752	9.97050	6.69262	122
chr14	78416482	78417015	L1-3_CUX2_pvalue_1e-2_peak_48734	97	.	6.48508	9.74780	6.49877	432
chr14	78432017	78432991	L1-3_CUX2_pvalue_1e-2_peak_48735	122	.	7.82840	12.23810	8.66783	539
chr14	78447337	78447787	L1-3_CUX2_pvalue_1e-2_peak_48736	56	.	4.15144	5.60057	2.94620	264
chr14	78492401	78492749	L1-3_CUX2_pvalue_1e-2_peak_48737	51	.	3.98248	5.13441	2.54804	69
chr14	78493599	78493672	L1-3_CUX2_pvalue_1e-2_peak_48738	38	.	3.20461	3.88688	1.54091	35
chr14	78495063	78495164	L1-3_CUX2_pvalue_1e-2_peak_48739	51	.	4.00577	5.19473	2.60070	52
chr14	78598188	78598523	L1-3_CUX2_pvalue_1e-2_peak_48740	56	.	4.39560	5.61900	2.96202	114
chr14	78603170	78603500	L1-3_CUX2_pvalue_1e-2_peak_48742	150	.	9.23574	15.08694	11.14526	74
chr14	78610027	78610183	L1-3_CUX2_pvalue_1e-2_peak_48743	46	.	3.44664	4.61338	2.09867	14
chr14	78616322	78617259	L1-3_CUX2_pvalue_1e-2_peak_48744	59	.	4.65518	5.97795	3.26936	543
chr14	78619348	78619498	L1-3_CUX2_pvalue_1e-2_peak_48745	36	.	3.29316	3.69266	1.37928	52
chr14	78636330	78636833	L1-3_CUX2_pvalue_1e-2_peak_48747	130	.	8.30277	13.07480	9.39427	395
chr14	78650644	78650897	L1-3_CUX2_pvalue_1e-2_peak_48751a	73	.	5.42557	7.37831	4.45716	63
chr14	78650644	78650897	L1-3_CUX2_pvalue_1e-2_peak_48751b	61	.	4.74737	6.14848	3.39407	208
chr14	78655173	78655638	L1-3_CUX2_pvalue_1e-2_peak_48752	48	.	3.86997	4.85757	2.30969	307
chr14	78661775	78662094	L1-3_CUX2_pvalue_1e-2_peak_48753	74	.	5.10551	7.46124	4.52906	186
chr14	78686581	78687000	L1-3_CUX2_pvalue_1e-2_peak_48754	100	.	6.81570	10.04886	6.76163	328
chr14	78688797	78689075	L1-3_CUX2_pvalue_1e-2_peak_48755	52	.	4.26206	5.29078	2.68380	135
chr14	78693714	78694344	L1-3_CUX2_pvalue_1e-2_peak_48756a	92	.	6.37186	9.22990	6.05295	205
chr14	78693714	78694344	L1-3_CUX2_pvalue_1e-2_peak_48756b	93	.	6.46204	9.39162	6.18914	278
chr14	78693714	78694344	L1-3_CUX2_pvalue_1e-2_peak_48756c	94	.	6.49266	9.44705	6.23552	520
chr14	78695531	78695626	L1-3_CUX2_pvalue_1e-2_peak_48757	46	.	3.91415	4.69486	2.16956	56
chr14	78714900	78715226	L1-3_CUX2_pvalue_1e-2_peak_48758	56	.	4.39560	5.61900	2.96202	153
chr14	78719523	78719606	L1-3_CUX2_pvalue_1e-2_peak_48759	50	.	4.11571	5.04824	2.47638	41
chr14	78720475	78720852	L1-3_CUX2_pvalue_1e-2_peak_48760	43	.	3.73622	4.38721	1.95985	66
chr14	78721251	78721874	L1-3_CUX2_pvalue_1e-2_peak_48761a	63	.	4.82800	6.31767	3.54154	54
chr14	78721251	78721874	L1-3_CUX2_pvalue_1e-2_peak_48761b	51	.	4.18760	5.16664	2.57797	476
chr14	78758244	78758919	L1-3_CUX2_pvalue_1e-2_peak_48764	107	.	7.08606	10.78148	7.39860	281
chr14	78764745	78764971	L1-3_CUX2_pvalue_1e-2_peak_48766	84	.	5.74241	8.40242	5.33437	89
chr14	78795005	78795799	L1-3_CUX2_pvalue_1e-2_peak_48767a	54	.	4.32620	5.47526	2.83947	362
chr14	78795005	78795799	L1-3_CUX2_pvalue_1e-2_peak_48767b	108	.	7.21033	10.83630	7.44698	645
chr14	78847026	78847099	L1-3_CUX2_pvalue_1e-2_peak_48769	46	.	3.44664	4.61338	2.09867	35
chr14	78869591	78870059	L1-3_CUX2_pvalue_1e-2_peak_48771	61	.	4.64396	6.17345	3.41578	340
chr14	78870690	78870831	L1-3_CUX2_pvalue_1e-2_peak_48772	36	.	3.11357	3.66110	1.35133	47
chr14	78901477	78901550	L1-3_CUX2_pvalue_1e-2_peak_48774	46	.	3.44664	4.61338	2.09867	36
chr14	78902425	78902498	L1-3_CUX2_pvalue_1e-2_peak_48775	44	.	3.40368	4.46677	2.02171	32
chr14	78907238	78907311	L1-3_CUX2_pvalue_1e-2_peak_48776	37	.	3.16756	3.79261	1.46139	35
chr14	78910148	78910221	L1-3_CUX2_pvalue_1e-2_peak_48777	37	.	3.13136	3.70371	1.38693	39
chr14	78911540	78911644	L1-3_CUX2_pvalue_1e-2_peak_48778	47	.	3.82673	4.75687	2.22233	53
chr14	78919621	78920399	L1-3_CUX2_pvalue_1e-2_peak_48782	59	.	4.54133	5.93590	3.23141	209
chr14	78929345	78929592	L1-3_CUX2_pvalue_1e-2_peak_48783	45	.	3.42495	4.53818	2.07932	89
chr14	78943811	78943945	L1-3_CUX2_pvalue_1e-2_peak_48784	76	.	5.16995	7.68331	4.71147	81
chr14	78957810	78958151	L1-3_CUX2_pvalue_1e-2_peak_48786	56	.	4.15144	5.60057	2.94620	75
chr14	78996064	78996171	L1-3_CUX2_pvalue_1e-2_peak_48788	46	.	3.44664	4.61338	2.09867	67
chr14	79013305	79013378	L1-3_CUX2_pvalue_1e-2_peak_48789	46	.	3.44664	4.61338	2.09867	69
chr14	79019954	79020517	L1-3_CUX2_pvalue_1e-2_peak_48791a	71	.	5.24031	7.14717	4.25957	137
chr14	79019954	79020517	L1-3_CUX2_pvalue_1e-2_peak_48791b	99	.	6.73754	9.95609	6.68204	341
chr14	79032664	79032765	L1-3_CUX2_pvalue_1e-2_peak_48792	51	.	4.00577	5.19473	2.60070	48
chr14	79033013	79033226	L1-3_CUX2_pvalue_1e-2_peak_48793	50	.	3.95946	5.07586	2.49881	153
chr14	79052731	79052833	L1-3_CUX2_pvalue_1e-2_peak_48794	43	.	3.38266	4.39837	1.96485	62
chr14	79060375	79060687	L1-3_CUX2_pvalue_1e-2_peak_48797	80	.	5.76826	8.05376	5.03227	195
chr14	79064521	79064709	L1-3_CUX2_pvalue_1e-2_peak_48798	53	.	4.28113	5.38413	2.76360	121
chr14	79071986	79072405	L1-3_CUX2_pvalue_1e-2_peak_48800	49	.	3.91420	4.96371	2.40203	206
chr14	79078971	79079321	L1-3_CUX2_pvalue_1e-2_peak_48803a	67	.	4.86381	6.73327	3.90200	42
chr14	79078971	79079321	L1-3_CUX2_pvalue_1e-2_peak_48803b	97	.	6.48508	9.74780	6.49877	270
chr14	79108005	79108417	L1-3_CUX2_pvalue_1e-2_peak_48806a	44	.	3.70261	4.48264	2.03408	88
chr14	79108005	79108417	L1-3_CUX2_pvalue_1e-2_peak_48806b	97	.	6.66469	9.79542	6.54119	241
chr14	79131610	79131683	L1-3_CUX2_pvalue_1e-2_peak_48807	42	.	3.34141	4.26972	1.85968	35
chr14	79133030	79133266	L1-3_CUX2_pvalue_1e-2_peak_48808	72	.	5.04286	7.25809	4.35490	60
chr14	79141069	79141520	L1-3_CUX2_pvalue_1e-2_peak_48809	171	.	10.17692	17.14569	12.92985	311
chr14	79157150	79157542	L1-3_CUX2_pvalue_1e-2_peak_48810	124	.	7.65827	12.43638	8.84054	333
chr14	79165114	79165658	L1-3_CUX2_pvalue_1e-2_peak_48811	52	.	4.02933	5.25693	2.65280	482
chr14	79166550	79166844	L1-3_CUX2_pvalue_1e-2_peak_48812	38	.	3.20461	3.88688	1.54091	34
chr14	79175305	79175407	L1-3_CUX2_pvalue_1e-2_peak_48813	59	.	4.25459	5.92478	3.22300	44
chr14	79189302	79189375	L1-3_CUX2_pvalue_1e-2_peak_48814	46	.	3.44664	4.61338	2.09867	39
chr14	79237920	79238211	L1-3_CUX2_pvalue_1e-2_peak_48817	41	.	3.30115	4.15062	1.76081	47
chr14	79251561	79252134	L1-3_CUX2_pvalue_1e-2_peak_48819	84	.	5.98524	8.43663	5.36508	174
chr14	79256580	79257254	L1-3_CUX2_pvalue_1e-2_peak_48820	141	.	8.81655	14.19434	10.36961	274
chr14	79271929	79272173	L1-3_CUX2_pvalue_1e-2_peak_48821	93	.	6.33513	9.34982	6.15224	125
chr14	79281771	79281844	L1-3_CUX2_pvalue_1e-2_peak_48822	46	.	3.44664	4.61338	2.09867	60
chr14	79291669	79291751	L1-3_CUX2_pvalue_1e-2_peak_48824	59	.	4.25459	5.92478	3.22300	40
chr14	79301043	79301833	L1-3_CUX2_pvalue_1e-2_peak_48825a	49	.	3.94225	4.90015	2.34952	225
chr14	79301043	79301833	L1-3_CUX2_pvalue_1e-2_peak_48825b	79	.	5.44016	7.90267	4.90160	339
chr14	79301043	79301833	L1-3_CUX2_pvalue_1e-2_peak_48825c	90	.	5.95622	9.00989	5.86332	636
chr14	79301043	79301833	L1-3_CUX2_pvalue_1e-2_peak_48825d	68	.	4.96352	6.89540	4.04328	744
chr14	79305318	79305470	L1-3_CUX2_pvalue_1e-2_peak_48826	50	.	4.04408	5.05757	2.48385	64
chr14	79313612	79314856	L1-3_CUX2_pvalue_1e-2_peak_48828	68	.	5.10093	6.84728	4.00002	765
chr14	79320491	79320573	L1-3_CUX2_pvalue_1e-2_peak_48830	46	.	3.44649	4.61288	2.09867	40
chr14	79339250	79339555	L1-3_CUX2_pvalue_1e-2_peak_48832a	101	.	6.68263	10.18961	6.88531	98
chr14	79339250	79339555	L1-3_CUX2_pvalue_1e-2_peak_48832b	78	.	5.56886	7.86544	4.86911	185
chr14	79340897	79341135	L1-3_CUX2_pvalue_1e-2_peak_48833	37	.	3.31437	3.70481	1.38763	184
chr14	79341405	79342008	L1-3_CUX2_pvalue_1e-2_peak_48834	89	.	6.10094	8.96811	5.82670	85
chr14	79358806	79359244	L1-3_CUX2_pvalue_1e-2_peak_48835	46	.	3.78444	4.66110	2.13920	69
chr14	79363430	79364117	L1-3_CUX2_pvalue_1e-2_peak_48836	75	.	5.50425	7.58169	4.63250	554
chr14	79368555	79368633	L1-3_CUX2_pvalue_1e-2_peak_48839	41	.	3.62100	4.19502	1.80097	34
chr14	79370642	79370771	L1-3_CUX2_pvalue_1e-2_peak_48840	43	.	3.64352	4.35885	1.93315	51
chr14	79388003	79388692	L1-3_CUX2_pvalue_1e-2_peak_48842	55	.	4.37222	5.57009	2.92088	412
chr14	79421335	79421419	L1-3_CUX2_pvalue_1e-2_peak_48845	40	.	3.26184	4.03980	1.66851	38
chr14	79426160	79426360	L1-3_CUX2_pvalue_1e-2_peak_48846	70	.	4.98173	7.07040	4.19373	83
chr14	79435640	79435796	L1-3_CUX2_pvalue_1e-2_peak_48847	46	.	3.44649	4.61288	2.09867	47
chr14	79441192	79441265	L1-3_CUX2_pvalue_1e-2_peak_48848	43	.	3.36191	4.33276	1.91026	43
chr14	79445364	79445468	L1-3_CUX2_pvalue_1e-2_peak_48849	74	.	5.10551	7.46124	4.52906	52
chr14	79455627	79456158	L1-3_CUX2_pvalue_1e-2_peak_48850	59	.	4.54133	5.93590	3.23141	187
chr14	79467369	79467478	L1-3_CUX2_pvalue_1e-2_peak_48853	42	.	3.32116	4.20906	1.80865	44
chr14	79477401	79477673	L1-3_CUX2_pvalue_1e-2_peak_48855	57	.	4.20239	5.75623	3.07922	51
chr14	79479289	79479494	L1-3_CUX2_pvalue_1e-2_peak_48856	42	.	3.32116	4.20906	1.80865	84
chr14	79503705	79504266	L1-3_CUX2_pvalue_1e-2_peak_48857	61	.	4.61787	6.11180	3.36069	447
chr14	79509155	79509897	L1-3_CUX2_pvalue_1e-2_peak_48858	75	.	5.50737	7.53408	4.59332	596
chr14	79516815	79517649	L1-3_CUX2_pvalue_1e-2_peak_48859	69	.	5.12821	6.90473	4.04935	66
chr14	79564563	79565069	L1-3_CUX2_pvalue_1e-2_peak_48862	92	.	6.29872	9.25743	6.07816	348
chr14	79578436	79578823	L1-3_CUX2_pvalue_1e-2_peak_48863	61	.	4.30829	6.10909	3.36069	318
chr14	79584020	79584093	L1-3_CUX2_pvalue_1e-2_peak_48864	46	.	3.44664	4.61338	2.09867	35
chr14	79600628	79600997	L1-3_CUX2_pvalue_1e-2_peak_48865	44	.	3.78788	4.47508	2.02905	240
chr14	79603042	79603837	L1-3_CUX2_pvalue_1e-2_peak_48866	66	.	5.05051	6.69891	3.87198	521
chr14	79616344	79616951	L1-3_CUX2_pvalue_1e-2_peak_48868	67	.	5.07393	6.79101	3.95190	393
chr14	79626821	79627213	L1-3_CUX2_pvalue_1e-2_peak_48870	119	.	7.69645	11.91673	8.38676	123
chr14	79642071	79642402	L1-3_CUX2_pvalue_1e-2_peak_48872	53	.	4.28113	5.38413	2.76360	196
chr14	79643554	79643767	L1-3_CUX2_pvalue_1e-2_peak_48874	42	.	3.56761	4.20535	1.80865	76
chr14	79670366	79671380	L1-3_CUX2_pvalue_1e-2_peak_48875a	69	.	5.15578	6.96338	4.10096	254
chr14	79670366	79671380	L1-3_CUX2_pvalue_1e-2_peak_48875b	69	.	5.15578	6.96338	4.10096	638
chr14	79670366	79671380	L1-3_CUX2_pvalue_1e-2_peak_48875c	57	.	4.46728	5.77213	3.09239	951
chr14	79717618	79717710	L1-3_CUX2_pvalue_1e-2_peak_48876	60	.	4.28119	6.01457	3.29850	44
chr14	79719850	79720350	L1-3_CUX2_pvalue_1e-2_peak_48877	39	.	3.22347	3.93622	1.58154	441
chr14	79726717	79727103	L1-3_CUX2_pvalue_1e-2_peak_48879	66	.	4.99465	6.62877	3.81160	286
chr14	79745270	79745999	L1-3_CUX2_pvalue_1e-2_peak_48880a	63	.	4.77885	6.38860	3.60296	45
chr14	79745270	79745999	L1-3_CUX2_pvalue_1e-2_peak_48880b	171	.	9.55769	17.13938	12.92392	317
chr14	79745270	79745999	L1-3_CUX2_pvalue_1e-2_peak_48880c	132	.	7.93399	13.23326	9.53326	432
chr14	79759683	79760123	L1-3_CUX2_pvalue_1e-2_peak_48881	46	.	3.44664	4.61338	2.09867	51
chr14	79770604	79770677	L1-3_CUX2_pvalue_1e-2_peak_48882	46	.	3.44664	4.61338	2.09867	35
chr14	79795343	79795590	L1-3_CUX2_pvalue_1e-2_peak_48883	55	.	4.12643	5.52700	2.88255	64
chr14	79822645	79822736	L1-3_CUX2_pvalue_1e-2_peak_48886	46	.	3.44664	4.61338	2.09867	51
chr14	79871312	79871563	L1-3_CUX2_pvalue_1e-2_peak_48888	67	.	4.86381	6.73327	3.90200	151
chr14	79947068	79947183	L1-3_CUX2_pvalue_1e-2_peak_48891	39	.	3.22347	3.93622	1.58154	59
chr14	79949958	79950373	L1-3_CUX2_pvalue_1e-2_peak_48892	66	.	4.83520	6.65579	3.83453	72
chr14	79968567	79968975	L1-3_CUX2_pvalue_1e-2_peak_48893	55	.	4.12643	5.52700	2.88255	249
chr14	80035111	80035184	L1-3_CUX2_pvalue_1e-2_peak_48895	45	.	3.42495	4.53818	2.07932	33
chr14	80053450	80053896	L1-3_CUX2_pvalue_1e-2_peak_48896	146	.	9.04033	14.63156	10.74901	221
chr14	80078265	80078338	L1-3_CUX2_pvalue_1e-2_peak_48897	46	.	3.44664	4.61338	2.09867	36
chr14	80097032	80097662	L1-3_CUX2_pvalue_1e-2_peak_48898	79	.	5.57547	7.94761	4.93924	320
chr14	80104876	80105470	L1-3_CUX2_pvalue_1e-2_peak_48899	142	.	8.88626	14.28590	10.44866	289
chr14	80133548	80133621	L1-3_CUX2_pvalue_1e-2_peak_48902	46	.	3.44664	4.61338	2.09867	34
chr14	80148072	80148145	L1-3_CUX2_pvalue_1e-2_peak_48903	38	.	3.18598	3.83903	1.50015	35
chr14	80150671	80151164	L1-3_CUX2_pvalue_1e-2_peak_48904	77	.	5.47988	7.70589	4.72926	136
chr14	80169385	80169891	L1-3_CUX2_pvalue_1e-2_peak_48906	130	.	8.30277	13.07480	9.39427	321
chr14	80174800	80175022	L1-3_CUX2_pvalue_1e-2_peak_48907	37	.	3.14936	3.74753	1.42415	157
chr14	80179999	80180508	L1-3_CUX2_pvalue_1e-2_peak_48910	52	.	4.21526	5.25383	2.65280	403
chr14	80183426	80183599	L1-3_CUX2_pvalue_1e-2_peak_48911	54	.	4.32620	5.47526	2.83947	51
chr14	80197389	80197549	L1-3_CUX2_pvalue_1e-2_peak_48914	43	.	3.36191	4.33276	1.91026	111
chr14	80215605	80215785	L1-3_CUX2_pvalue_1e-2_peak_48915	87	.	5.84746	8.71442	5.60689	84
chr14	80249007	80249290	L1-3_CUX2_pvalue_1e-2_peak_48916	44	.	3.40368	4.46677	2.02171	225
chr14	80301843	80302366	L1-3_CUX2_pvalue_1e-2_peak_48918	58	.	4.49169	5.82547	3.13894	463
chr14	80303061	80303184	L1-3_CUX2_pvalue_1e-2_peak_48919	71	.	5.24031	7.14717	4.25957	58
chr14	80335954	80336487	L1-3_CUX2_pvalue_1e-2_peak_48920	51	.	4.00577	5.19473	2.60070	252
chr14	80521220	80522838	L1-3_CUX2_pvalue_1e-2_peak_48922	84	.	5.98524	8.43663	5.36508	254
chr14	80678258	80678591	L1-3_CUX2_pvalue_1e-2_peak_48925	43	.	3.38266	4.39837	1.96485	266
chr14	80782909	80783053	L1-3_CUX2_pvalue_1e-2_peak_48926	46	.	3.44664	4.61338	2.09867	100
chr14	80818558	80818766	L1-3_CUX2_pvalue_1e-2_peak_48927	46	.	3.44664	4.61338	2.09867	12
chr14	80844677	80844750	L1-3_CUX2_pvalue_1e-2_peak_48928	46	.	3.44649	4.61288	2.09867	34
chr14	80960231	80961117	L1-3_CUX2_pvalue_1e-2_peak_48929	78	.	5.54324	7.86473	4.86900	537
chr14	81027518	81027635	L1-3_CUX2_pvalue_1e-2_peak_48930	46	.	3.44664	4.61338	2.09867	54
chr14	81053587	81053673	L1-3_CUX2_pvalue_1e-2_peak_48932	46	.	3.44664	4.61338	2.09867	49
chr14	81067145	81067457	L1-3_CUX2_pvalue_1e-2_peak_48933	46	.	3.44664	4.61338	2.09867	273
chr14	81108666	81108739	L1-3_CUX2_pvalue_1e-2_peak_48934	46	.	3.44664	4.61338	2.09867	50
chr14	81407799	81408388	L1-3_CUX2_pvalue_1e-2_peak_48939	204	.	11.64463	20.47430	15.78906	421
chr14	81421062	81421636	L1-3_CUX2_pvalue_1e-2_peak_48940a	58	.	4.49169	5.82547	3.13894	206
chr14	81421062	81421636	L1-3_CUX2_pvalue_1e-2_peak_48940b	114	.	7.48615	11.43136	7.96191	312
chr14	81425882	81425994	L1-3_CUX2_pvalue_1e-2_peak_48941	45	.	3.72273	4.52573	2.07316	63
chr14	81440693	81441899	L1-3_CUX2_pvalue_1e-2_peak_48942a	72	.	5.29163	7.22243	4.32417	267
chr14	81440693	81441899	L1-3_CUX2_pvalue_1e-2_peak_48942b	83	.	5.85446	8.33761	5.27846	1057
chr14	81440693	81441899	L1-3_CUX2_pvalue_1e-2_peak_48942c	83	.	5.85446	8.33761	5.27846	1149
chr14	81636063	81637183	L1-3_CUX2_pvalue_1e-2_peak_48943a	153	.	8.72242	15.32624	11.35357	126
chr14	81636063	81637183	L1-3_CUX2_pvalue_1e-2_peak_48943b	61	.	4.60052	6.10650	3.36069	373
chr14	81636063	81637183	L1-3_CUX2_pvalue_1e-2_peak_48943c	115	.	7.12976	11.55563	8.07146	741
chr14	81636063	81637183	L1-3_CUX2_pvalue_1e-2_peak_48943d	164	.	9.16684	16.49214	12.36575	815
chr14	81636063	81637183	L1-3_CUX2_pvalue_1e-2_peak_48943e	92	.	6.11122	9.25881	6.07898	1050
chr14	81645311	81645396	L1-3_CUX2_pvalue_1e-2_peak_48944	46	.	3.44664	4.61338	2.09867	45
chr14	81653944	81654596	L1-3_CUX2_pvalue_1e-2_peak_48945	82	.	5.86081	8.24779	5.20124	340
chr14	81671917	81672396	L1-3_CUX2_pvalue_1e-2_peak_48948a	110	.	7.27995	11.01162	7.59914	298
chr14	81671917	81672396	L1-3_CUX2_pvalue_1e-2_peak_48948b	82	.	5.89932	8.27880	5.22872	409
chr14	81672879	81672952	L1-3_CUX2_pvalue_1e-2_peak_48949	47	.	3.93288	4.72811	2.19752	49
chr14	81678402	81678475	L1-3_CUX2_pvalue_1e-2_peak_48950	38	.	3.20461	3.88688	1.54091	35
chr14	81679021	81679094	L1-3_CUX2_pvalue_1e-2_peak_48951	38	.	3.20461	3.88688	1.54091	36
chr14	81685683	81686006	L1-3_CUX2_pvalue_1e-2_peak_48952	130	.	6.33656	13.01331	9.34163	76
chr14	81687202	81687982	L1-3_CUX2_pvalue_1e-2_peak_48953a	214	.	8.80870	21.46028	16.63075	176
chr14	81687202	81687982	L1-3_CUX2_pvalue_1e-2_peak_48953b	130	.	6.37871	13.09100	9.40921	319
chr14	81687202	81687982	L1-3_CUX2_pvalue_1e-2_peak_48953c	93	.	5.16372	9.36358	6.16371	472
chr14	81687202	81687982	L1-3_CUX2_pvalue_1e-2_peak_48953d	102	.	5.47962	10.28380	6.96803	591
chr14	81735887	81736027	L1-3_CUX2_pvalue_1e-2_peak_48954	43	.	3.36191	4.33276	1.91026	87
chr14	81760394	81760555	L1-3_CUX2_pvalue_1e-2_peak_48955	46	.	3.44664	4.61338	2.09867	129
chr14	81771399	81771910	L1-3_CUX2_pvalue_1e-2_peak_48956	108	.	7.12702	10.88573	7.48926	293
chr14	81778589	81778663	L1-3_CUX2_pvalue_1e-2_peak_48958	44	.	3.76061	4.48129	2.03408	43
chr14	81780341	81780513	L1-3_CUX2_pvalue_1e-2_peak_48960	97	.	6.39659	9.72059	6.47564	91
chr14	81781455	81782036	L1-3_CUX2_pvalue_1e-2_peak_48962	84	.	5.79588	8.47204	5.39644	458
chr14	81851329	81851693	L1-3_CUX2_pvalue_1e-2_peak_48963	86	.	5.81202	8.60663	5.51156	125
chr14	81854984	81855057	L1-3_CUX2_pvalue_1e-2_peak_48964	40	.	3.26184	4.03980	1.66851	32
chr14	81901945	81902257	L1-3_CUX2_pvalue_1e-2_peak_48965	44	.	3.70261	4.48264	2.03408	58
chr14	81902582	81903030	L1-3_CUX2_pvalue_1e-2_peak_48966	113	.	7.44546	11.34084	7.88441	304
chr14	81919477	81919550	L1-3_CUX2_pvalue_1e-2_peak_48967	46	.	3.44664	4.61338	2.09867	52
chr14	81930649	81931390	L1-3_CUX2_pvalue_1e-2_peak_48969	53	.	4.05318	5.32112	2.70850	420
chr14	81944072	81944353	L1-3_CUX2_pvalue_1e-2_peak_48972	49	.	3.91420	4.96371	2.40203	173
chr14	81985887	81985960	L1-3_CUX2_pvalue_1e-2_peak_48975	44	.	3.40368	4.46677	2.02171	49
chr14	81999879	82000634	L1-3_CUX2_pvalue_1e-2_peak_48976a	55	.	4.22238	5.51674	2.87834	165
chr14	81999879	82000634	L1-3_CUX2_pvalue_1e-2_peak_48976b	269	.	12.62390	26.98947	21.32141	489
chr14	82032241	82032530	L1-3_CUX2_pvalue_1e-2_peak_48978	46	.	3.44664	4.61338	2.09867	268
chr14	82052648	82052721	L1-3_CUX2_pvalue_1e-2_peak_48979	46	.	3.44664	4.61338	2.09867	54
chr14	82091835	82091993	L1-3_CUX2_pvalue_1e-2_peak_48980	108	.	6.84990	10.86987	7.47661	80
chr14	82122632	82123334	L1-3_CUX2_pvalue_1e-2_peak_48982	60	.	4.59207	6.05171	3.33053	405
chr14	82124051	82124289	L1-3_CUX2_pvalue_1e-2_peak_48984	59	.	4.56656	5.99310	3.28160	167
chr14	82140576	82140649	L1-3_CUX2_pvalue_1e-2_peak_48985	46	.	3.44664	4.61338	2.09867	33
chr14	82152858	82153339	L1-3_CUX2_pvalue_1e-2_peak_48987	76	.	5.59167	7.69798	4.72344	173
chr14	82176770	82176950	L1-3_CUX2_pvalue_1e-2_peak_48988	103	.	6.68282	10.32403	7.00094	62
chr14	82182063	82182813	L1-3_CUX2_pvalue_1e-2_peak_48989	129	.	8.23477	12.94781	9.28450	515
chr14	82188506	82188644	L1-3_CUX2_pvalue_1e-2_peak_48991	43	.	3.36191	4.33276	1.91026	93
chr14	82195695	82195768	L1-3_CUX2_pvalue_1e-2_peak_48992	46	.	3.44664	4.61338	2.09867	39
chr14	82209789	82210347	L1-3_CUX2_pvalue_1e-2_peak_48993	93	.	6.33166	9.34988	6.15224	326
chr14	82211156	82211561	L1-3_CUX2_pvalue_1e-2_peak_48994	62	.	4.80683	6.28208	3.51179	83
chr14	82225143	82225217	L1-3_CUX2_pvalue_1e-2_peak_48996	36	.	3.09598	3.61963	1.31548	38
chr14	82226802	82226875	L1-3_CUX2_pvalue_1e-2_peak_48997	37	.	3.13136	3.70371	1.38693	50
chr14	82227381	82228182	L1-3_CUX2_pvalue_1e-2_peak_48998	50	.	3.93670	5.01899	2.44908	234
chr14	82240565	82240638	L1-3_CUX2_pvalue_1e-2_peak_48999	39	.	3.22347	3.93622	1.58154	39
chr14	82240836	82240909	L1-3_CUX2_pvalue_1e-2_peak_49000	39	.	3.22347	3.93622	1.58154	34
chr14	82241189	82241605	L1-3_CUX2_pvalue_1e-2_peak_49001	38	.	3.20461	3.88688	1.54091	214
chr14	82255627	82255700	L1-3_CUX2_pvalue_1e-2_peak_49003	46	.	3.44664	4.61338	2.09867	38
chr14	82268312	82269041	L1-3_CUX2_pvalue_1e-2_peak_49004a	78	.	5.68182	7.88969	4.88982	114
chr14	82268312	82269041	L1-3_CUX2_pvalue_1e-2_peak_49004b	116	.	7.54100	11.65529	8.15650	270
chr14	82276826	82277397	L1-3_CUX2_pvalue_1e-2_peak_49005	70	.	5.18045	7.03815	4.16626	221
chr14	82279963	82280306	L1-3_CUX2_pvalue_1e-2_peak_49006	56	.	4.32609	5.67761	3.01064	117
chr14	82282408	82282481	L1-3_CUX2_pvalue_1e-2_peak_49007	54	.	4.28105	5.42823	2.80063	36
chr14	82282722	82282901	L1-3_CUX2_pvalue_1e-2_peak_49008	110	.	7.01149	11.02838	7.61061	116
chr14	82288510	82289216	L1-3_CUX2_pvalue_1e-2_peak_49010	64	.	4.91780	6.47559	3.67854	430
chr14	82297965	82298365	L1-3_CUX2_pvalue_1e-2_peak_49011	81	.	5.64107	8.12096	5.09080	77
chr14	82307853	82308366	L1-3_CUX2_pvalue_1e-2_peak_49013a	66	.	5.02734	6.65855	3.83621	118
chr14	82307853	82308366	L1-3_CUX2_pvalue_1e-2_peak_49013b	90	.	6.28417	9.07460	5.91998	208
chr14	82320831	82321324	L1-3_CUX2_pvalue_1e-2_peak_49015	54	.	4.37883	5.48897	2.85179	83
chr14	82325351	82325793	L1-3_CUX2_pvalue_1e-2_peak_49016a	80	.	5.76148	8.03057	5.01364	112
chr14	82325351	82325793	L1-3_CUX2_pvalue_1e-2_peak_49016b	105	.	7.04180	10.57657	7.22234	273
chr14	82337335	82338308	L1-3_CUX2_pvalue_1e-2_peak_49017a	61	.	4.72394	6.14380	3.39090	56
chr14	82337335	82338308	L1-3_CUX2_pvalue_1e-2_peak_49017b	40	.	3.54296	4.06755	1.69263	261
chr14	82337335	82338308	L1-3_CUX2_pvalue_1e-2_peak_49017c	72	.	5.31444	7.26053	4.35645	672
chr14	82355745	82356069	L1-3_CUX2_pvalue_1e-2_peak_49018	63	.	4.72404	6.36848	3.58540	170
chr14	82356368	82356685	L1-3_CUX2_pvalue_1e-2_peak_49019	50	.	3.95946	5.07586	2.49881	164
chr14	82405048	82405121	L1-3_CUX2_pvalue_1e-2_peak_49021	44	.	3.40368	4.46677	2.02171	54
chr14	82429160	82429390	L1-3_CUX2_pvalue_1e-2_peak_49022	46	.	3.44664	4.61338	2.09867	168
chr14	82438309	82438459	L1-3_CUX2_pvalue_1e-2_peak_49023	49	.	3.91420	4.96371	2.40203	87
chr14	82438903	82439406	L1-3_CUX2_pvalue_1e-2_peak_49024	36	.	3.11357	3.66110	1.35133	401
chr14	82440915	82441171	L1-3_CUX2_pvalue_1e-2_peak_49025	49	.	3.89196	4.90993	2.35460	200
chr14	82456508	82457395	L1-3_CUX2_pvalue_1e-2_peak_49027a	58	.	4.49169	5.82547	3.13894	309
chr14	82456508	82457395	L1-3_CUX2_pvalue_1e-2_peak_49027b	71	.	5.24031	7.14717	4.25957	407
chr14	82482338	82482411	L1-3_CUX2_pvalue_1e-2_peak_49029	46	.	3.44664	4.61338	2.09867	33
chr14	82495145	82495916	L1-3_CUX2_pvalue_1e-2_peak_49030a	77	.	5.50176	7.75612	4.77293	164
chr14	82495145	82495916	L1-3_CUX2_pvalue_1e-2_peak_49030b	112	.	7.15229	11.26030	7.81307	372
chr14	82495145	82495916	L1-3_CUX2_pvalue_1e-2_peak_49030c	191	.	10.49550	19.15481	14.66033	478
chr14	82501848	82502037	L1-3_CUX2_pvalue_1e-2_peak_49032	39	.	3.22347	3.93622	1.58154	51
chr14	82509748	82509921	L1-3_CUX2_pvalue_1e-2_peak_49033	59	.	4.63269	5.93696	3.23141	63
chr14	82512618	82512691	L1-3_CUX2_pvalue_1e-2_peak_49034	38	.	3.37427	3.83819	1.50015	38
chr14	82513757	82514157	L1-3_CUX2_pvalue_1e-2_peak_49035	70	.	5.26905	7.08836	4.20714	194
chr14	82519096	82519736	L1-3_CUX2_pvalue_1e-2_peak_49036a	85	.	5.98229	8.55312	5.46587	268
chr14	82519096	82519736	L1-3_CUX2_pvalue_1e-2_peak_49036b	41	.	3.58938	4.14312	1.75741	467
chr14	82519096	82519736	L1-3_CUX2_pvalue_1e-2_peak_49036c	51	.	4.18760	5.16664	2.57797	586
chr14	82521909	82522424	L1-3_CUX2_pvalue_1e-2_peak_49037	97	.	6.58052	9.76971	6.51817	186
chr14	82533816	82534222	L1-3_CUX2_pvalue_1e-2_peak_49038	50	.	3.93670	5.01899	2.44908	322
chr14	82548439	82548726	L1-3_CUX2_pvalue_1e-2_peak_49039	65	.	4.94315	6.52570	3.72136	193
chr14	82548951	82549986	L1-3_CUX2_pvalue_1e-2_peak_49040	42	.	3.56761	4.20535	1.80865	264
chr14	82598767	82598847	L1-3_CUX2_pvalue_1e-2_peak_49044	45	.	3.42495	4.53818	2.07932	40
chr14	82600913	82601092	L1-3_CUX2_pvalue_1e-2_peak_49045	46	.	3.44664	4.61338	2.09867	117
chr14	82617238	82617554	L1-3_CUX2_pvalue_1e-2_peak_49046	42	.	3.34141	4.26972	1.85968	193
chr14	82663627	82663847	L1-3_CUX2_pvalue_1e-2_peak_49049	45	.	3.42495	4.53818	2.07932	148
chr14	82696951	82697032	L1-3_CUX2_pvalue_1e-2_peak_49050	38	.	3.18598	3.83903	1.50015	8
chr14	82697283	82697682	L1-3_CUX2_pvalue_1e-2_peak_49051	66	.	4.83520	6.65579	3.83453	138
chr14	82710990	82711969	L1-3_CUX2_pvalue_1e-2_peak_49053a	65	.	4.96877	6.57675	3.76773	371
chr14	82710990	82711969	L1-3_CUX2_pvalue_1e-2_peak_49053b	53	.	4.25894	5.33988	2.72411	922
chr14	82734040	82734727	L1-3_CUX2_pvalue_1e-2_peak_49054	64	.	4.91461	6.46443	3.66927	539
chr14	82735185	82735604	L1-3_CUX2_pvalue_1e-2_peak_49055a	59	.	4.62428	5.97956	3.27019	46
chr14	82735185	82735604	L1-3_CUX2_pvalue_1e-2_peak_49055b	81	.	5.75606	8.17358	5.13859	262
chr14	82739931	82740332	L1-3_CUX2_pvalue_1e-2_peak_49057	45	.	3.72273	4.52573	2.07316	300
chr14	82804373	82805329	L1-3_CUX2_pvalue_1e-2_peak_49058	130	.	8.20707	13.06609	9.38752	544
chr14	82805535	82805889	L1-3_CUX2_pvalue_1e-2_peak_49059	55	.	4.39892	5.52352	2.88224	48
chr14	82825034	82826074	L1-3_CUX2_pvalue_1e-2_peak_49061a	48	.	3.96264	4.80051	2.26169	404
chr14	82825034	82826074	L1-3_CUX2_pvalue_1e-2_peak_49061b	128	.	7.89266	12.81274	9.16690	623
chr14	82825034	82826074	L1-3_CUX2_pvalue_1e-2_peak_49061c	91	.	6.20138	9.13350	5.97064	720
chr14	82854100	82854198	L1-3_CUX2_pvalue_1e-2_peak_49062	68	.	4.92207	6.89603	4.04328	50
chr14	82854754	82855004	L1-3_CUX2_pvalue_1e-2_peak_49063	48	.	3.86997	4.85757	2.30969	196
chr14	82864372	82865105	L1-3_CUX2_pvalue_1e-2_peak_49066	38	.	3.39098	3.86873	1.52731	342
chr14	82912334	82912985	L1-3_CUX2_pvalue_1e-2_peak_49068	99	.	5.92183	9.95568	6.68204	438
chr14	82913727	82914267	L1-3_CUX2_pvalue_1e-2_peak_49069a	62	.	4.36785	6.20726	3.44605	74
chr14	82913727	82914267	L1-3_CUX2_pvalue_1e-2_peak_49069b	90	.	5.55908	9.01442	5.86739	197
chr14	82913727	82914267	L1-3_CUX2_pvalue_1e-2_peak_49069c	71	.	4.76493	7.10972	4.22774	480
chr14	82917352	82917476	L1-3_CUX2_pvalue_1e-2_peak_49071	67	.	4.67986	6.70090	3.87377	76
chr14	82925152	82925225	L1-3_CUX2_pvalue_1e-2_peak_49072	42	.	3.34141	4.26972	1.85968	36
chr14	82925513	82925599	L1-3_CUX2_pvalue_1e-2_peak_49073	56	.	4.17676	5.67691	3.01019	46
chr14	82937276	82937965	L1-3_CUX2_pvalue_1e-2_peak_49074	68	.	4.89277	6.81329	3.97057	616
chr14	82938148	82938221	L1-3_CUX2_pvalue_1e-2_peak_49075	40	.	3.26184	4.03980	1.66851	66
chr14	83035605	83035710	L1-3_CUX2_pvalue_1e-2_peak_49078	61	.	4.30829	6.10909	3.36069	50
chr14	83061979	83062451	L1-3_CUX2_pvalue_1e-2_peak_49079	43	.	3.36191	4.33276	1.91026	343
chr14	83078230	83078343	L1-3_CUX2_pvalue_1e-2_peak_49080	46	.	3.44664	4.61338	2.09867	55
chr14	83108925	83108998	L1-3_CUX2_pvalue_1e-2_peak_49081	46	.	3.44664	4.61338	2.09867	39
chr14	83156503	83156670	L1-3_CUX2_pvalue_1e-2_peak_49082	75	.	5.13743	7.56943	4.62210	117
chr14	83169911	83170705	L1-3_CUX2_pvalue_1e-2_peak_49083	68	.	4.89277	6.81329	3.97057	515
chr14	83180612	83180803	L1-3_CUX2_pvalue_1e-2_peak_49084	56	.	4.17676	5.67691	3.01019	134
chr14	83190832	83190905	L1-3_CUX2_pvalue_1e-2_peak_49085	46	.	3.44664	4.61338	2.09867	34
chr14	83264512	83264917	L1-3_CUX2_pvalue_1e-2_peak_49086a	70	.	5.18365	7.02331	4.15240	126
chr14	83264512	83264917	L1-3_CUX2_pvalue_1e-2_peak_49086b	84	.	5.95637	8.45435	5.38055	229
chr14	83264512	83264917	L1-3_CUX2_pvalue_1e-2_peak_49086c	99	.	6.73754	9.95609	6.68204	340
chr14	83322674	83322760	L1-3_CUX2_pvalue_1e-2_peak_49087	60	.	4.28119	6.01457	3.29850	40
chr14	83392365	83392818	L1-3_CUX2_pvalue_1e-2_peak_49090	67	.	4.86381	6.73327	3.90200	351
chr14	83399455	83400304	L1-3_CUX2_pvalue_1e-2_peak_49093	58	.	4.51637	5.88004	3.18503	579
chr14	83509701	83509774	L1-3_CUX2_pvalue_1e-2_peak_49096	36	.	3.09598	3.61963	1.31548	58
chr14	83513576	83513680	L1-3_CUX2_pvalue_1e-2_peak_49097	45	.	3.85902	4.59799	2.09867	50
chr14	83516913	83517390	L1-3_CUX2_pvalue_1e-2_peak_49098	97	.	6.65026	9.73652	6.48929	291
chr14	83549205	83549503	L1-3_CUX2_pvalue_1e-2_peak_49100	57	.	4.20239	5.75623	3.07922	51
chr14	83551715	83551938	L1-3_CUX2_pvalue_1e-2_peak_49101	41	.	3.30115	4.15062	1.76081	18
chr14	83556770	83556922	L1-3_CUX2_pvalue_1e-2_peak_49102	50	.	3.95946	5.07586	2.49881	72
chr14	83558573	83558891	L1-3_CUX2_pvalue_1e-2_peak_49104	50	.	3.95946	5.07586	2.49881	71
chr14	83559176	83559249	L1-3_CUX2_pvalue_1e-2_peak_49105	37	.	3.14936	3.74753	1.42415	50
chr14	83575124	83575467	L1-3_CUX2_pvalue_1e-2_peak_49106a	107	.	7.14193	10.75773	7.37861	86
chr14	83575124	83575467	L1-3_CUX2_pvalue_1e-2_peak_49106b	81	.	5.84340	8.17739	5.14103	217
chr14	83576180	83576430	L1-3_CUX2_pvalue_1e-2_peak_49107a	70	.	5.24384	7.04257	4.16911	96
chr14	83576180	83576430	L1-3_CUX2_pvalue_1e-2_peak_49107b	58	.	4.58836	5.85683	3.16459	208
chr14	83583690	83584216	L1-3_CUX2_pvalue_1e-2_peak_49108	61	.	4.74737	6.14848	3.39407	216
chr14	83591298	83591875	L1-3_CUX2_pvalue_1e-2_peak_49110a	73	.	5.36065	7.33802	4.42479	254
chr14	83591298	83591875	L1-3_CUX2_pvalue_1e-2_peak_49110b	121	.	7.70964	12.19668	8.63057	373
chr14	83600250	83600775	L1-3_CUX2_pvalue_1e-2_peak_49112	52	.	4.19375	5.21198	2.61500	352
chr14	83610194	83610267	L1-3_CUX2_pvalue_1e-2_peak_49114	46	.	3.44664	4.61338	2.09867	32
chr14	83648658	83648863	L1-3_CUX2_pvalue_1e-2_peak_49116	64	.	4.75135	6.43718	3.64398	154
chr14	83714771	83714844	L1-3_CUX2_pvalue_1e-2_peak_49119	37	.	3.14936	3.74753	1.42415	65
chr14	83717908	83717981	L1-3_CUX2_pvalue_1e-2_peak_49120	36	.	3.11357	3.66110	1.35133	35
chr14	83718223	83718503	L1-3_CUX2_pvalue_1e-2_peak_49121	63	.	4.69704	6.30170	3.52664	73
chr14	83742868	83743594	L1-3_CUX2_pvalue_1e-2_peak_49122	45	.	3.74308	4.56981	2.09867	392
chr14	83749124	83749386	L1-3_CUX2_pvalue_1e-2_peak_49123	87	.	5.84746	8.71442	5.60689	163
chr14	83766779	83767277	L1-3_CUX2_pvalue_1e-2_peak_49124	83	.	5.92417	8.38401	5.31907	211
chr14	83767685	83768363	L1-3_CUX2_pvalue_1e-2_peak_49125	56	.	4.39560	5.61900	2.96202	554
chr14	83789242	83789425	L1-3_CUX2_pvalue_1e-2_peak_49126	61	.	4.30829	6.10909	3.36069	126
chr14	83859150	83859223	L1-3_CUX2_pvalue_1e-2_peak_49127	46	.	3.44664	4.61338	2.09867	35
chr14	83949198	83949894	L1-3_CUX2_pvalue_1e-2_peak_49128a	66	.	4.97155	6.69746	3.87152	204
chr14	83949198	83949894	L1-3_CUX2_pvalue_1e-2_peak_49128b	88	.	6.05194	8.88781	5.75774	338
chr14	83949198	83949894	L1-3_CUX2_pvalue_1e-2_peak_49128c	233	.	12.10387	23.31425	18.20597	493
chr14	84090830	84091257	L1-3_CUX2_pvalue_1e-2_peak_49129	83	.	5.70823	8.30550	5.25195	282
chr14	84102639	84102712	L1-3_CUX2_pvalue_1e-2_peak_49130	46	.	3.44664	4.61338	2.09867	33
chr14	84177405	84177711	L1-3_CUX2_pvalue_1e-2_peak_49131	36	.	3.09598	3.61963	1.31548	146
chr14	84178362	84178530	L1-3_CUX2_pvalue_1e-2_peak_49132	36	.	3.09598	3.61963	1.31548	35
chr14	84178994	84179087	L1-3_CUX2_pvalue_1e-2_peak_49133	48	.	3.86997	4.85757	2.30969	50
chr14	84284577	84284685	L1-3_CUX2_pvalue_1e-2_peak_49135	46	.	3.44664	4.61338	2.09867	69
chr14	84407072	84407145	L1-3_CUX2_pvalue_1e-2_peak_49138	46	.	3.44664	4.61338	2.09867	53
chr14	84551998	84552135	L1-3_CUX2_pvalue_1e-2_peak_49140	46	.	3.44649	4.61288	2.09867	57
chr14	84593932	84594012	L1-3_CUX2_pvalue_1e-2_peak_49142	46	.	3.44664	4.61338	2.09867	39
chr14	84596525	84596613	L1-3_CUX2_pvalue_1e-2_peak_49143	45	.	3.42495	4.53818	2.07932	43
chr14	84664192	84664362	L1-3_CUX2_pvalue_1e-2_peak_49145	108	.	6.84990	10.86987	7.47661	117
chr14	84704388	84704629	L1-3_CUX2_pvalue_1e-2_peak_49146	87	.	5.84746	8.71442	5.60689	66
chr14	84728191	84728389	L1-3_CUX2_pvalue_1e-2_peak_49147	93	.	6.03136	9.32317	6.13114	144
chr14	84919926	84920409	L1-3_CUX2_pvalue_1e-2_peak_49149	121	.	7.82830	12.17390	8.61079	164
chr14	84922957	84923161	L1-3_CUX2_pvalue_1e-2_peak_49150	46	.	3.91415	4.69486	2.16956	134
chr14	84947221	84947618	L1-3_CUX2_pvalue_1e-2_peak_49152	61	.	4.30829	6.10909	3.36069	187
chr14	84999648	84999957	L1-3_CUX2_pvalue_1e-2_peak_49155	42	.	3.32116	4.20906	1.80865	174
chr14	85010665	85011676	L1-3_CUX2_pvalue_1e-2_peak_49156a	152	.	9.13298	15.26065	11.29591	478
chr14	85010665	85011676	L1-3_CUX2_pvalue_1e-2_peak_49156b	87	.	6.11583	8.78147	5.66380	687
chr14	85106367	85107268	L1-3_CUX2_pvalue_1e-2_peak_49159	75	.	5.41796	7.55548	4.61051	477
chr14	85124071	85124656	L1-3_CUX2_pvalue_1e-2_peak_49160	103	.	6.88811	10.30028	6.98087	471
chr14	85146191	85146449	L1-3_CUX2_pvalue_1e-2_peak_49162	76	.	5.16995	7.68331	4.71147	38
chr14	85160472	85160837	L1-3_CUX2_pvalue_1e-2_peak_49163a	93	.	6.33513	9.34982	6.15224	134
chr14	85160472	85160837	L1-3_CUX2_pvalue_1e-2_peak_49163b	108	.	7.12702	10.88573	7.48926	288
chr14	85268915	85269172	L1-3_CUX2_pvalue_1e-2_peak_49164	119	.	7.51817	11.98455	8.44574	206
chr14	85274156	85274314	L1-3_CUX2_pvalue_1e-2_peak_49165	46	.	3.44649	4.61288	2.09867	89
chr14	85292403	85293310	L1-3_CUX2_pvalue_1e-2_peak_49166	98	.	6.71547	9.85852	6.59609	320
chr14	85295912	85296002	L1-3_CUX2_pvalue_1e-2_peak_49167	61	.	4.74737	6.14848	3.39407	37
chr14	85331370	85331567	L1-3_CUX2_pvalue_1e-2_peak_49169	48	.	3.86997	4.85757	2.30969	45
chr14	85334399	85334903	L1-3_CUX2_pvalue_1e-2_peak_49170	46	.	3.78444	4.66110	2.13920	215
chr14	85393672	85394213	L1-3_CUX2_pvalue_1e-2_peak_49171	136	.	8.35352	13.69066	9.93289	333
chr14	85426308	85426948	L1-3_CUX2_pvalue_1e-2_peak_49172a	133	.	8.43052	13.32886	9.61711	237
chr14	85426308	85426948	L1-3_CUX2_pvalue_1e-2_peak_49172b	118	.	7.72797	11.87522	8.34965	399
chr14	85517072	85517145	L1-3_CUX2_pvalue_1e-2_peak_49176	46	.	3.44664	4.61338	2.09867	52
chr14	85613350	85613638	L1-3_CUX2_pvalue_1e-2_peak_49178	46	.	3.44664	4.61338	2.09867	53
chr14	85687330	85687403	L1-3_CUX2_pvalue_1e-2_peak_49180	44	.	3.40368	4.46677	2.02171	36
chr14	85707353	85707698	L1-3_CUX2_pvalue_1e-2_peak_49181	46	.	3.86676	4.64802	2.12898	189
chr14	85709035	85710302	L1-3_CUX2_pvalue_1e-2_peak_49182a	91	.	6.20138	9.13350	5.97064	724
chr14	85709035	85710302	L1-3_CUX2_pvalue_1e-2_peak_49182b	128	.	7.89266	12.81274	9.16690	839
chr14	85756249	85756825	L1-3_CUX2_pvalue_1e-2_peak_49183	103	.	6.95410	10.31766	6.99589	246
chr14	85874879	85875144	L1-3_CUX2_pvalue_1e-2_peak_49186	46	.	3.44664	4.61338	2.09867	175
chr14	85880583	85880704	L1-3_CUX2_pvalue_1e-2_peak_49187	57	.	4.20239	5.75623	3.07922	55
chr14	85881918	85882140	L1-3_CUX2_pvalue_1e-2_peak_49188	44	.	3.40368	4.46677	2.02171	35
chr14	85892288	85892972	L1-3_CUX2_pvalue_1e-2_peak_49189	83	.	5.89232	8.31518	5.25928	158
chr14	85895563	85895787	L1-3_CUX2_pvalue_1e-2_peak_49190	44	.	3.70261	4.48264	2.03408	65
chr14	85919287	85919360	L1-3_CUX2_pvalue_1e-2_peak_49191	37	.	3.14936	3.74753	1.42415	61
chr14	85919936	85920496	L1-3_CUX2_pvalue_1e-2_peak_49192	142	.	8.76145	14.22149	10.39406	493
chr14	85983219	85983621	L1-3_CUX2_pvalue_1e-2_peak_49196	74	.	5.10551	7.46124	4.52906	59
chr14	85995039	85995257	L1-3_CUX2_pvalue_1e-2_peak_49197	71	.	3.97410	7.12366	4.24054	77
chr14	85995485	85995959	L1-3_CUX2_pvalue_1e-2_peak_49198	36	.	2.72164	3.64066	1.33464	175
chr14	85996416	85996543	L1-3_CUX2_pvalue_1e-2_peak_49199	51	.	3.23597	5.17717	2.58650	73
chr14	85997587	85998321	L1-3_CUX2_pvalue_1e-2_peak_49200a	89	.	4.31948	8.98011	5.83708	427
chr14	85997587	85998321	L1-3_CUX2_pvalue_1e-2_peak_49200b	36	.	2.66596	3.69134	1.37904	685
chr14	85999468	85999891	L1-3_CUX2_pvalue_1e-2_peak_49201a	96	.	4.47810	9.63509	6.40302	124
chr14	85999468	85999891	L1-3_CUX2_pvalue_1e-2_peak_49201b	61	.	3.49148	6.13869	3.38664	352
chr14	86021176	86021413	L1-3_CUX2_pvalue_1e-2_peak_49205	46	.	3.78444	4.66110	2.13920	57
chr14	86039294	86039535	L1-3_CUX2_pvalue_1e-2_peak_49207	71	.	5.24659	7.14751	4.25957	173
chr14	86043497	86043574	L1-3_CUX2_pvalue_1e-2_peak_49208	53	.	4.23146	5.35009	2.73358	42
chr14	86045347	86045648	L1-3_CUX2_pvalue_1e-2_peak_49209	66	.	4.91213	6.60171	3.78794	45
chr14	86050870	86051357	L1-3_CUX2_pvalue_1e-2_peak_49211	46	.	3.89820	4.69782	2.17185	277
chr14	86053324	86053851	L1-3_CUX2_pvalue_1e-2_peak_49212	41	.	3.58938	4.14312	1.75741	231
chr14	86064153	86064425	L1-3_CUX2_pvalue_1e-2_peak_49215	98	.	6.71547	9.85852	6.59609	164
chr14	86074042	86074262	L1-3_CUX2_pvalue_1e-2_peak_49216	58	.	4.58836	5.85683	3.16459	168
chr14	86111137	86111459	L1-3_CUX2_pvalue_1e-2_peak_49223	74	.	5.35742	7.41268	4.48825	54
chr14	86113777	86113921	L1-3_CUX2_pvalue_1e-2_peak_49224	40	.	3.26184	4.03980	1.66851	72
chr14	86156278	86156351	L1-3_CUX2_pvalue_1e-2_peak_49226	46	.	3.44664	4.61338	2.09867	53
chr14	86228967	86229152	L1-3_CUX2_pvalue_1e-2_peak_49227	91	.	5.99366	9.19080	6.01909	119
chr14	86235388	86235504	L1-3_CUX2_pvalue_1e-2_peak_49228	37	.	3.13136	3.70371	1.38693	55
chr14	86236163	86236297	L1-3_CUX2_pvalue_1e-2_peak_49230	121	.	7.78392	12.12817	8.57048	69
chr14	86252019	86252393	L1-3_CUX2_pvalue_1e-2_peak_49231	61	.	4.30829	6.10909	3.36069	39
chr14	86327492	86327712	L1-3_CUX2_pvalue_1e-2_peak_49232	46	.	3.44664	4.61338	2.09867	198
chr14	86387718	86387797	L1-3_CUX2_pvalue_1e-2_peak_49233	46	.	3.44649	4.61288	2.09867	6
chr14	86438239	86438720	L1-3_CUX2_pvalue_1e-2_peak_49234	57	.	4.20239	5.75623	3.07922	375
chr14	86444510	86445522	L1-3_CUX2_pvalue_1e-2_peak_49235	90	.	6.32289	9.08417	5.92561	633
chr14	86527460	86528473	L1-3_CUX2_pvalue_1e-2_peak_49237a	69	.	5.13728	6.96717	4.10409	221
chr14	86527460	86528473	L1-3_CUX2_pvalue_1e-2_peak_49237b	48	.	3.99566	4.85349	2.30864	424
chr14	86527460	86528473	L1-3_CUX2_pvalue_1e-2_peak_49237c	59	.	4.58558	5.91635	3.21811	733
chr14	86529915	86530020	L1-3_CUX2_pvalue_1e-2_peak_49238	59	.	4.60485	5.94779	3.24151	49
chr14	86656408	86656564	L1-3_CUX2_pvalue_1e-2_peak_49239	46	.	3.44664	4.61338	2.09867	36
chr14	86656845	86656918	L1-3_CUX2_pvalue_1e-2_peak_49240	46	.	3.44664	4.61338	2.09867	43
chr14	86667014	86667524	L1-3_CUX2_pvalue_1e-2_peak_49241	80	.	5.76826	8.05376	5.03227	208
chr14	86669584	86670166	L1-3_CUX2_pvalue_1e-2_peak_49242	42	.	3.58629	4.24258	1.83847	54
chr14	86686325	86686451	L1-3_CUX2_pvalue_1e-2_peak_49243	87	.	5.84746	8.71442	5.60689	61
chr14	86698410	86698664	L1-3_CUX2_pvalue_1e-2_peak_49246	59	.	4.25459	5.92478	3.22300	189
chr14	86759943	86760157	L1-3_CUX2_pvalue_1e-2_peak_49247	39	.	3.45949	3.99620	1.63181	177
chr14	86762553	86762780	L1-3_CUX2_pvalue_1e-2_peak_49248	38	.	3.35773	3.80814	1.47539	110
chr14	86764862	86765303	L1-3_CUX2_pvalue_1e-2_peak_49249a	50	.	4.08942	5.01349	2.44665	50
chr14	86764862	86765303	L1-3_CUX2_pvalue_1e-2_peak_49249b	61	.	4.77099	6.19286	3.43215	154
chr14	86764862	86765303	L1-3_CUX2_pvalue_1e-2_peak_49249c	102	.	6.91898	10.24874	6.93520	278
chr14	86788129	86788316	L1-3_CUX2_pvalue_1e-2_peak_49252	56	.	4.17676	5.67691	3.01019	68
chr14	86823675	86823815	L1-3_CUX2_pvalue_1e-2_peak_49254	37	.	3.13136	3.70371	1.38693	42
chr14	86824294	86824633	L1-3_CUX2_pvalue_1e-2_peak_49255	120	.	7.73994	12.02109	8.47849	74
chr14	86879171	86879279	L1-3_CUX2_pvalue_1e-2_peak_49256	93	.	6.03161	9.32406	6.13114	50
chr14	86884678	86885067	L1-3_CUX2_pvalue_1e-2_peak_49257	36	.	3.09598	3.61963	1.31548	300
chr14	86886427	86886607	L1-3_CUX2_pvalue_1e-2_peak_49260	36	.	3.09598	3.61963	1.31548	16
chr14	86897360	86897667	L1-3_CUX2_pvalue_1e-2_peak_49261	46	.	3.44664	4.61338	2.09867	41
chr14	86916502	86916653	L1-3_CUX2_pvalue_1e-2_peak_49262	46	.	3.44664	4.61338	2.09867	121
chr14	86999513	87000405	L1-3_CUX2_pvalue_1e-2_peak_49265a	59	.	4.60485	5.94779	3.24151	200
chr14	86999513	87000405	L1-3_CUX2_pvalue_1e-2_peak_49265b	57	.	4.51009	5.79388	3.11178	421
chr14	87004475	87004982	L1-3_CUX2_pvalue_1e-2_peak_49267	62	.	4.80683	6.28208	3.51179	49
chr14	87122290	87122580	L1-3_CUX2_pvalue_1e-2_peak_49270	46	.	3.44664	4.61338	2.09867	251
chr14	87206390	87206463	L1-3_CUX2_pvalue_1e-2_peak_49275	46	.	3.44664	4.61338	2.09867	58
chr14	87253607	87254276	L1-3_CUX2_pvalue_1e-2_peak_49276	80	.	5.60808	8.03297	5.01392	200
chr14	87265703	87265974	L1-3_CUX2_pvalue_1e-2_peak_49278	53	.	4.30028	5.35518	2.73774	224
chr14	87267551	87268375	L1-3_CUX2_pvalue_1e-2_peak_49279	79	.	5.73468	7.98297	4.97152	585
chr14	87293061	87293815	L1-3_CUX2_pvalue_1e-2_peak_49280	104	.	6.96594	10.48530	7.14108	264
chr14	87310031	87310457	L1-3_CUX2_pvalue_1e-2_peak_49281	53	.	4.05318	5.32112	2.70850	189
chr14	87312264	87312756	L1-3_CUX2_pvalue_1e-2_peak_49282	40	.	3.28138	4.09424	1.71428	434
chr14	87357172	87357849	L1-3_CUX2_pvalue_1e-2_peak_49283a	59	.	4.62428	5.97956	3.27019	109
chr14	87357172	87357849	L1-3_CUX2_pvalue_1e-2_peak_49283b	144	.	8.63409	14.40161	10.54897	318
chr14	87357172	87357849	L1-3_CUX2_pvalue_1e-2_peak_49283c	70	.	5.15878	7.00248	4.13429	556
chr14	87363162	87363713	L1-3_CUX2_pvalue_1e-2_peak_49284	77	.	5.60433	7.75431	4.77231	426
chr14	87368603	87369158	L1-3_CUX2_pvalue_1e-2_peak_49286a	105	.	6.87837	10.51513	7.16839	192
chr14	87368603	87369158	L1-3_CUX2_pvalue_1e-2_peak_49286b	69	.	5.13728	6.96717	4.10409	327
chr14	87368603	87369158	L1-3_CUX2_pvalue_1e-2_peak_49286c	58	.	4.56647	5.88525	3.18955	494
chr14	87380750	87380997	L1-3_CUX2_pvalue_1e-2_peak_49288	38	.	3.18598	3.83903	1.50015	82
chr14	87444830	87445274	L1-3_CUX2_pvalue_1e-2_peak_49290	94	.	6.49266	9.44705	6.23552	283
chr14	87448339	87448567	L1-3_CUX2_pvalue_1e-2_peak_49291	107	.	7.14193	10.75773	7.37861	55
chr14	87459256	87459850	L1-3_CUX2_pvalue_1e-2_peak_49292	141	.	8.81655	14.19434	10.36961	420
chr14	87467781	87468349	L1-3_CUX2_pvalue_1e-2_peak_49293	54	.	4.26439	5.40194	2.77694	272
chr14	87468677	87469363	L1-3_CUX2_pvalue_1e-2_peak_49294	54	.	4.28105	5.42823	2.80063	436
chr14	87506880	87507320	L1-3_CUX2_pvalue_1e-2_peak_49295	45	.	3.84098	4.56661	2.09867	58
chr14	87507726	87508144	L1-3_CUX2_pvalue_1e-2_peak_49296	43	.	3.70256	4.33054	1.91026	89
chr14	87512401	87512506	L1-3_CUX2_pvalue_1e-2_peak_49297	55	.	4.43965	5.59403	2.94285	50
chr14	87518904	87519719	L1-3_CUX2_pvalue_1e-2_peak_49298a	76	.	5.52893	7.62404	4.67118	217
chr14	87518904	87519719	L1-3_CUX2_pvalue_1e-2_peak_49298b	100	.	6.72742	10.02220	6.73911	350
chr14	87518904	87519719	L1-3_CUX2_pvalue_1e-2_peak_49298c	100	.	6.72742	10.02220	6.73911	463
chr14	87543292	87543453	L1-3_CUX2_pvalue_1e-2_peak_49301	58	.	4.58836	5.85683	3.16459	100
chr14	87545562	87546844	L1-3_CUX2_pvalue_1e-2_peak_49302	59	.	4.63269	5.93696	3.23141	437
chr14	87559067	87559140	L1-3_CUX2_pvalue_1e-2_peak_49303	46	.	3.44664	4.61338	2.09867	56
chr14	87574962	87575503	L1-3_CUX2_pvalue_1e-2_peak_49305a	81	.	5.84340	8.17739	5.14103	55
chr14	87574962	87575503	L1-3_CUX2_pvalue_1e-2_peak_49305b	178	.	10.38826	17.82035	13.51274	311
chr14	87574962	87575503	L1-3_CUX2_pvalue_1e-2_peak_49305c	69	.	5.16963	6.90914	4.05258	488
chr14	87578071	87578403	L1-3_CUX2_pvalue_1e-2_peak_49306	46	.	3.91415	4.69486	2.16956	233
chr14	87588253	87589021	L1-3_CUX2_pvalue_1e-2_peak_49307a	66	.	4.99465	6.62877	3.81160	218
chr14	87588253	87589021	L1-3_CUX2_pvalue_1e-2_peak_49307b	79	.	5.70817	7.93068	4.92709	321
chr14	87597296	87597637	L1-3_CUX2_pvalue_1e-2_peak_49308	57	.	4.50219	5.70347	3.03500	217
chr14	87598019	87598639	L1-3_CUX2_pvalue_1e-2_peak_49309	134	.	8.44046	13.48863	9.75706	483
chr14	87608194	87608707	L1-3_CUX2_pvalue_1e-2_peak_49310	63	.	4.84937	6.35369	3.57378	183
chr14	87612272	87612634	L1-3_CUX2_pvalue_1e-2_peak_49311	54	.	4.19365	5.47227	2.83835	231
chr14	87614951	87615262	L1-3_CUX2_pvalue_1e-2_peak_49312	53	.	4.13736	5.38522	2.76360	256
chr14	87616190	87616717	L1-3_CUX2_pvalue_1e-2_peak_49313	101	.	6.24721	10.12927	6.83070	451
chr14	87622367	87622753	L1-3_CUX2_pvalue_1e-2_peak_49314a	131	.	7.63723	13.13674	9.44898	136
chr14	87622367	87622753	L1-3_CUX2_pvalue_1e-2_peak_49314b	86	.	5.70803	8.61324	5.51751	246
chr14	87629408	87629591	L1-3_CUX2_pvalue_1e-2_peak_49316	58	.	4.46717	5.89742	3.20006	72
chr14	87632383	87632955	L1-3_CUX2_pvalue_1e-2_peak_49317a	121	.	7.49184	12.14769	8.58642	284
chr14	87632383	87632955	L1-3_CUX2_pvalue_1e-2_peak_49317b	122	.	7.58068	12.29410	8.71591	423
chr14	87644311	87645268	L1-3_CUX2_pvalue_1e-2_peak_49319a	85	.	5.84081	8.54458	5.45986	86
chr14	87644311	87645268	L1-3_CUX2_pvalue_1e-2_peak_49319b	96	.	6.37179	9.68025	6.43971	544
chr14	87665685	87666078	L1-3_CUX2_pvalue_1e-2_peak_49320	124	.	7.91891	12.46716	8.86672	219
chr14	87689938	87690792	L1-3_CUX2_pvalue_1e-2_peak_49321	83	.	5.92417	8.38401	5.31907	538
chr14	87771469	87772143	L1-3_CUX2_pvalue_1e-2_peak_49326a	43	.	3.64621	4.30377	1.88930	101
chr14	87771469	87772143	L1-3_CUX2_pvalue_1e-2_peak_49326b	167	.	9.30521	16.72071	12.56256	301
chr14	87787304	87788351	L1-3_CUX2_pvalue_1e-2_peak_49330a	52	.	4.24320	5.25918	2.65405	275
chr14	87787304	87788351	L1-3_CUX2_pvalue_1e-2_peak_49330b	99	.	6.66788	9.91941	6.65031	680
chr14	87787304	87788351	L1-3_CUX2_pvalue_1e-2_peak_49330c	112	.	7.30638	11.24373	7.79989	826
chr14	87794377	87794672	L1-3_CUX2_pvalue_1e-2_peak_49331	79	.	5.73806	7.99162	4.97837	134
chr14	87796223	87796589	L1-3_CUX2_pvalue_1e-2_peak_49333	40	.	3.51272	4.09787	1.71629	51
chr14	87861130	87861693	L1-3_CUX2_pvalue_1e-2_peak_49336a	69	.	5.21887	6.99745	4.13002	46
chr14	87861130	87861693	L1-3_CUX2_pvalue_1e-2_peak_49336b	80	.	5.78853	8.07883	5.05465	335
chr14	87871565	87872277	L1-3_CUX2_pvalue_1e-2_peak_49339	124	.	7.91891	12.46716	8.86672	521
chr14	87896610	87896809	L1-3_CUX2_pvalue_1e-2_peak_49340	46	.	3.44664	4.61338	2.09867	37
chr14	87904925	87905232	L1-3_CUX2_pvalue_1e-2_peak_49341	44	.	3.40368	4.46677	2.02171	42
chr14	87928121	87928249	L1-3_CUX2_pvalue_1e-2_peak_49342	76	.	5.16995	7.68331	4.71147	56
chr14	87945345	87945552	L1-3_CUX2_pvalue_1e-2_peak_49344	53	.	4.07731	5.38744	2.76360	86
chr14	87955795	87956117	L1-3_CUX2_pvalue_1e-2_peak_49345	82	.	5.86081	8.24779	5.20124	94
chr14	87958243	87958384	L1-3_CUX2_pvalue_1e-2_peak_49346	39	.	3.45949	3.99620	1.63181	102
chr14	87963068	87964121	L1-3_CUX2_pvalue_1e-2_peak_49347a	74	.	5.43150	7.45768	4.52803	528
chr14	87963068	87964121	L1-3_CUX2_pvalue_1e-2_peak_49347b	74	.	5.43150	7.45768	4.52803	773
chr14	87963068	87964121	L1-3_CUX2_pvalue_1e-2_peak_49347c	111	.	7.24200	11.13245	7.70284	884
chr14	88032967	88033732	L1-3_CUX2_pvalue_1e-2_peak_49351a	70	.	5.26905	7.08836	4.20714	52
chr14	88032967	88033732	L1-3_CUX2_pvalue_1e-2_peak_49351b	96	.	6.61813	9.67690	6.43700	399
chr14	88033999	88034233	L1-3_CUX2_pvalue_1e-2_peak_49352	58	.	4.61042	5.89659	3.19955	55
chr14	88074695	88074768	L1-3_CUX2_pvalue_1e-2_peak_49353	46	.	3.44664	4.61338	2.09867	34
chr14	88082441	88082971	L1-3_CUX2_pvalue_1e-2_peak_49354	88	.	6.22708	8.89558	5.76380	168
chr14	88083603	88083989	L1-3_CUX2_pvalue_1e-2_peak_49355	51	.	4.15139	5.13051	2.54702	351
chr14	88094477	88094899	L1-3_CUX2_pvalue_1e-2_peak_49356	92	.	6.08859	9.22239	6.04716	203
chr14	88097182	88097816	L1-3_CUX2_pvalue_1e-2_peak_49357	70	.	5.09269	7.09979	4.21804	473
chr14	88105497	88105570	L1-3_CUX2_pvalue_1e-2_peak_49358	38	.	3.20461	3.88688	1.54091	41
chr14	88107466	88107662	L1-3_CUX2_pvalue_1e-2_peak_49359	68	.	4.89277	6.81329	3.97057	47
chr14	88122630	88123029	L1-3_CUX2_pvalue_1e-2_peak_49361	132	.	8.38750	13.24269	9.54025	192
chr14	88139945	88140028	L1-3_CUX2_pvalue_1e-2_peak_49362	39	.	3.22347	3.93622	1.58154	69
chr14	88142237	88142677	L1-3_CUX2_pvalue_1e-2_peak_49363	37	.	3.13136	3.70371	1.38693	159
chr14	88143415	88143488	L1-3_CUX2_pvalue_1e-2_peak_49364	37	.	3.13136	3.70371	1.38693	50
chr14	88156888	88157293	L1-3_CUX2_pvalue_1e-2_peak_49365	72	.	5.04286	7.25809	4.35490	47
chr14	88171342	88172299	L1-3_CUX2_pvalue_1e-2_peak_49366a	93	.	6.35838	9.39452	6.19109	327
chr14	88171342	88172299	L1-3_CUX2_pvalue_1e-2_peak_49366b	119	.	7.54629	11.91876	8.38763	568
chr14	88171342	88172299	L1-3_CUX2_pvalue_1e-2_peak_49366c	71	.	5.22436	7.11066	4.22787	691
chr14	88177452	88177650	L1-3_CUX2_pvalue_1e-2_peak_49367	37	.	3.16756	3.79261	1.46139	162
chr14	88178911	88179332	L1-3_CUX2_pvalue_1e-2_peak_49368	97	.	6.48508	9.74780	6.49877	374
chr14	88237632	88237869	L1-3_CUX2_pvalue_1e-2_peak_49369	140	.	8.45666	14.01914	10.21945	84
chr14	88263583	88263727	L1-3_CUX2_pvalue_1e-2_peak_49370	93	.	6.03136	9.32317	6.13114	65
chr14	88271816	88272081	L1-3_CUX2_pvalue_1e-2_peak_49372	85	.	5.98892	8.52626	5.44257	174
chr14	88274474	88274547	L1-3_CUX2_pvalue_1e-2_peak_49373	37	.	3.13136	3.70371	1.38693	35
chr14	88285609	88285687	L1-3_CUX2_pvalue_1e-2_peak_49374	59	.	4.25459	5.92478	3.22300	40
chr14	88336174	88336869	L1-3_CUX2_pvalue_1e-2_peak_49376a	128	.	7.21011	12.84863	9.19711	154
chr14	88336174	88336869	L1-3_CUX2_pvalue_1e-2_peak_49376b	128	.	7.21011	12.84863	9.19711	256
chr14	88336174	88336869	L1-3_CUX2_pvalue_1e-2_peak_49376c	76	.	5.08949	7.62849	4.67447	461
chr14	88336174	88336869	L1-3_CUX2_pvalue_1e-2_peak_49376d	40	.	3.37211	4.03116	1.66376	646
chr14	88340119	88340551	L1-3_CUX2_pvalue_1e-2_peak_49377a	85	.	5.47968	8.55858	5.47118	70
chr14	88340119	88340551	L1-3_CUX2_pvalue_1e-2_peak_49377b	57	.	4.21514	5.72381	3.05250	251
chr14	88362692	88363009	L1-3_CUX2_pvalue_1e-2_peak_49381	66	.	5.05051	6.69891	3.87198	272
chr14	88367576	88367986	L1-3_CUX2_pvalue_1e-2_peak_49383a	55	.	4.41919	5.55854	2.91204	43
chr14	88367576	88367986	L1-3_CUX2_pvalue_1e-2_peak_49383b	80	.	5.76148	8.03057	5.01364	161
chr14	88375116	88375412	L1-3_CUX2_pvalue_1e-2_peak_49384	56	.	4.17676	5.67691	3.01019	60
chr14	88381512	88381842	L1-3_CUX2_pvalue_1e-2_peak_49385	61	.	4.64396	6.17345	3.41578	246
chr14	88387941	88388278	L1-3_CUX2_pvalue_1e-2_peak_49386	50	.	4.08942	5.01349	2.44665	164
chr14	88389906	88390276	L1-3_CUX2_pvalue_1e-2_peak_49387	62	.	4.79485	6.23798	3.47100	61
chr14	88400693	88400868	L1-3_CUX2_pvalue_1e-2_peak_49388	61	.	4.30829	6.10909	3.36069	43
chr14	88411004	88411533	L1-3_CUX2_pvalue_1e-2_peak_49389	44	.	3.40368	4.46677	2.02171	388
chr14	88458451	88459737	L1-3_CUX2_pvalue_1e-2_peak_49390a	49	.	3.95648	4.92209	2.36636	564
chr14	88458451	88459737	L1-3_CUX2_pvalue_1e-2_peak_49390b	113	.	6.97420	11.30303	7.85103	790
chr14	88458451	88459737	L1-3_CUX2_pvalue_1e-2_peak_49390c	112	.	6.94893	11.26208	7.81431	1044
chr14	88458451	88459737	L1-3_CUX2_pvalue_1e-2_peak_49390d	101	.	6.45257	10.12007	6.82483	1185
chr14	88474897	88475244	L1-3_CUX2_pvalue_1e-2_peak_49391	46	.	3.44664	4.61338	2.09867	72
chr14	88480185	88480416	L1-3_CUX2_pvalue_1e-2_peak_49392	127	.	7.75461	12.77078	9.13039	133
chr14	88496653	88496955	L1-3_CUX2_pvalue_1e-2_peak_49393	37	.	3.16756	3.79261	1.46139	254
chr14	88500867	88500972	L1-3_CUX2_pvalue_1e-2_peak_49394	43	.	3.62424	4.31930	1.90275	52
chr14	88505686	88506848	L1-3_CUX2_pvalue_1e-2_peak_49395	116	.	7.54100	11.65529	8.15650	890
chr14	88546465	88546651	L1-3_CUX2_pvalue_1e-2_peak_49396	122	.	7.61099	12.27967	8.70435	118
chr14	88555979	88556894	L1-3_CUX2_pvalue_1e-2_peak_49397	133	.	8.23142	13.38573	9.66608	672
chr14	88586437	88586695	L1-3_CUX2_pvalue_1e-2_peak_49400	83	.	5.70823	8.30550	5.25195	61
chr14	88595846	88596461	L1-3_CUX2_pvalue_1e-2_peak_49401a	150	.	9.22771	15.00933	11.07769	351
chr14	88595846	88596461	L1-3_CUX2_pvalue_1e-2_peak_49401b	197	.	11.35718	19.70343	15.13106	545
chr14	88605669	88605875	L1-3_CUX2_pvalue_1e-2_peak_49402	46	.	3.44664	4.61338	2.09867	136
chr14	88648316	88648458	L1-3_CUX2_pvalue_1e-2_peak_49403	42	.	3.34141	4.26972	1.85968	91
chr14	88655861	88656016	L1-3_CUX2_pvalue_1e-2_peak_49404	52	.	4.02933	5.25693	2.65280	41
chr14	88660900	88661324	L1-3_CUX2_pvalue_1e-2_peak_49405	37	.	3.34132	3.74684	1.42415	71
chr14	88661904	88662523	L1-3_CUX2_pvalue_1e-2_peak_49406a	79	.	5.59159	7.90261	4.90160	65
chr14	88661904	88662523	L1-3_CUX2_pvalue_1e-2_peak_49406b	90	.	6.15075	9.04999	5.89848	407
chr14	88663047	88663404	L1-3_CUX2_pvalue_1e-2_peak_49407	78	.	5.56886	7.86544	4.86911	115
chr14	88676653	88676726	L1-3_CUX2_pvalue_1e-2_peak_49408	36	.	3.09598	3.61963	1.31548	41
chr14	88676926	88677126	L1-3_CUX2_pvalue_1e-2_peak_49409	48	.	3.86997	4.85757	2.30969	129
chr14	88708588	88709403	L1-3_CUX2_pvalue_1e-2_peak_49412	120	.	7.73994	12.02109	8.47849	268
chr14	88715081	88715172	L1-3_CUX2_pvalue_1e-2_peak_49413	55	.	4.37222	5.57009	2.92088	43
chr14	88716392	88716609	L1-3_CUX2_pvalue_1e-2_peak_49414	66	.	5.02080	6.68179	3.85644	44
chr14	88722929	88723002	L1-3_CUX2_pvalue_1e-2_peak_49415	40	.	3.28138	4.09424	1.71428	59
chr14	88727530	88727621	L1-3_CUX2_pvalue_1e-2_peak_49416	45	.	3.42495	4.53818	2.07932	51
chr14	88733608	88733695	L1-3_CUX2_pvalue_1e-2_peak_49417	61	.	4.30829	6.10909	3.36069	41
chr14	88738941	88739279	L1-3_CUX2_pvalue_1e-2_peak_49418	74	.	5.10551	7.46124	4.52906	217
chr14	88755252	88755325	L1-3_CUX2_pvalue_1e-2_peak_49420	46	.	3.44664	4.61338	2.09867	35
chr14	88778515	88778833	L1-3_CUX2_pvalue_1e-2_peak_49421	42	.	3.34141	4.26972	1.85968	34
chr14	88788909	88790171	L1-3_CUX2_pvalue_1e-2_peak_49423a	113	.	6.07349	11.33672	7.88178	160
chr14	88788909	88790171	L1-3_CUX2_pvalue_1e-2_peak_49423b	95	.	5.46597	9.54689	6.32504	748
chr14	88788909	88790171	L1-3_CUX2_pvalue_1e-2_peak_49423c	68	.	4.44110	6.86359	4.01551	1089
chr14	88804866	88805030	L1-3_CUX2_pvalue_1e-2_peak_49424	93	.	6.03161	9.32406	6.13114	62
chr14	88811852	88812088	L1-3_CUX2_pvalue_1e-2_peak_49425	59	.	4.54133	5.93590	3.23141	71
chr14	88814910	88815366	L1-3_CUX2_pvalue_1e-2_peak_49426	58	.	4.49169	5.82547	3.13894	277
chr14	88846888	88846999	L1-3_CUX2_pvalue_1e-2_peak_49428	82	.	5.86081	8.24779	5.20124	60
chr14	88851394	88852417	L1-3_CUX2_pvalue_1e-2_peak_49429a	85	.	5.95628	8.50903	5.42764	421
chr14	88851394	88852417	L1-3_CUX2_pvalue_1e-2_peak_49429b	212	.	11.72478	21.27881	16.47525	696
chr14	88906859	88906946	L1-3_CUX2_pvalue_1e-2_peak_49430	76	.	5.16995	7.68331	4.71147	44
chr14	88934745	88935063	L1-3_CUX2_pvalue_1e-2_peak_49432	37	.	3.32779	3.72572	1.40654	255
chr14	88937082	88938130	L1-3_CUX2_pvalue_1e-2_peak_49433a	78	.	5.54631	7.82864	4.83749	342
chr14	88937082	88938130	L1-3_CUX2_pvalue_1e-2_peak_49433b	78	.	5.54631	7.82864	4.83749	502
chr14	88937082	88938130	L1-3_CUX2_pvalue_1e-2_peak_49433c	46	.	3.88242	4.67280	2.14900	663
chr14	88937082	88938130	L1-3_CUX2_pvalue_1e-2_peak_49433d	57	.	4.45509	5.70529	3.03615	898
chr14	88949196	88949334	L1-3_CUX2_pvalue_1e-2_peak_49435	38	.	3.20461	3.88688	1.54091	68
chr14	88954292	88955068	L1-3_CUX2_pvalue_1e-2_peak_49436a	82	.	5.78035	8.21393	5.17186	208
chr14	88954292	88955068	L1-3_CUX2_pvalue_1e-2_peak_49436b	158	.	9.28775	15.87234	11.82622	370
chr14	88962777	88963283	L1-3_CUX2_pvalue_1e-2_peak_49437	66	.	5.05051	6.69891	3.87198	249
chr14	88965688	88965897	L1-3_CUX2_pvalue_1e-2_peak_49438	47	.	3.95179	4.76187	2.22611	176
chr14	88987514	88987587	L1-3_CUX2_pvalue_1e-2_peak_49440	46	.	3.44664	4.61338	2.09867	59
chr14	89001416	89001793	L1-3_CUX2_pvalue_1e-2_peak_49441	46	.	3.44664	4.61338	2.09867	245
chr14	89017477	89018083	L1-3_CUX2_pvalue_1e-2_peak_49442a	160	.	9.16887	16.06529	11.99518	416
chr14	89017477	89018083	L1-3_CUX2_pvalue_1e-2_peak_49442b	86	.	5.93280	8.69362	5.58868	539
chr14	89018443	89018839	L1-3_CUX2_pvalue_1e-2_peak_49443	54	.	4.31476	5.48154	2.84534	54
chr14	89023627	89023759	L1-3_CUX2_pvalue_1e-2_peak_49445	98	.	6.71547	9.85852	6.59609	59
chr14	89026413	89026552	L1-3_CUX2_pvalue_1e-2_peak_49446	38	.	3.39655	3.83356	1.49946	95
chr14	89029270	89030000	L1-3_CUX2_pvalue_1e-2_peak_49447a	98	.	6.63850	9.86893	6.60491	46
chr14	89029270	89030000	L1-3_CUX2_pvalue_1e-2_peak_49447b	179	.	10.25950	17.92167	13.59825	177
chr14	89029270	89030000	L1-3_CUX2_pvalue_1e-2_peak_49447c	86	.	6.03500	8.64284	5.54522	360
chr14	89029270	89030000	L1-3_CUX2_pvalue_1e-2_peak_49447d	98	.	6.63850	9.86893	6.60491	630
chr14	89058631	89058765	L1-3_CUX2_pvalue_1e-2_peak_49451	70	.	5.21182	7.08455	4.20499	50
chr14	89063753	89064358	L1-3_CUX2_pvalue_1e-2_peak_49452a	55	.	4.34909	5.52219	2.88193	193
chr14	89063753	89064358	L1-3_CUX2_pvalue_1e-2_peak_49452b	81	.	5.82963	8.18180	5.14375	399
chr14	89078357	89078880	L1-3_CUX2_pvalue_1e-2_peak_49453	72	.	5.37237	7.27863	4.37051	167
chr14	89083881	89083954	L1-3_CUX2_pvalue_1e-2_peak_49454	38	.	3.20461	3.88688	1.54091	49
chr14	89103155	89103264	L1-3_CUX2_pvalue_1e-2_peak_49456	40	.	3.26184	4.03980	1.66851	39
chr14	89105259	89105856	L1-3_CUX2_pvalue_1e-2_peak_49457	54	.	4.10172	5.45601	2.82252	283
chr14	89133974	89134178	L1-3_CUX2_pvalue_1e-2_peak_49459	61	.	4.30812	6.10846	3.36069	149
chr14	89135043	89135147	L1-3_CUX2_pvalue_1e-2_peak_49460	46	.	3.44664	4.61338	2.09867	38
chr14	89258647	89259644	L1-3_CUX2_pvalue_1e-2_peak_49462a	48	.	3.91409	4.85678	2.30969	66
chr14	89258647	89259644	L1-3_CUX2_pvalue_1e-2_peak_49462b	67	.	4.89261	6.78362	3.94648	267
chr14	89258647	89259644	L1-3_CUX2_pvalue_1e-2_peak_49462c	48	.	3.91409	4.85678	2.30969	399
chr14	89258647	89259644	L1-3_CUX2_pvalue_1e-2_peak_49462d	211	.	10.80232	21.13752	16.35808	668
chr14	89264657	89264747	L1-3_CUX2_pvalue_1e-2_peak_49463	46	.	3.44664	4.61338	2.09867	34
chr14	89290529	89292256	L1-3_CUX2_pvalue_1e-2_peak_49464a	101	.	6.24721	10.12927	6.83070	236
chr14	89290529	89292256	L1-3_CUX2_pvalue_1e-2_peak_49464b	123	.	7.16300	12.36448	8.77874	531
chr14	89290529	89292256	L1-3_CUX2_pvalue_1e-2_peak_49464c	52	.	4.02919	5.21823	2.62089	932
chr14	89290529	89292256	L1-3_CUX2_pvalue_1e-2_peak_49464d	123	.	7.16300	12.36448	8.77874	1138
chr14	89290529	89292256	L1-3_CUX2_pvalue_1e-2_peak_49464e	101	.	6.26763	10.16220	6.86151	1559
chr14	89301412	89301675	L1-3_CUX2_pvalue_1e-2_peak_49466	43	.	3.36191	4.33276	1.91026	73
chr14	89315899	89316341	L1-3_CUX2_pvalue_1e-2_peak_49467	76	.	5.16995	7.68331	4.71147	183
chr14	89323334	89323670	L1-3_CUX2_pvalue_1e-2_peak_49469	68	.	4.92207	6.89603	4.04328	190
chr14	89358477	89359189	L1-3_CUX2_pvalue_1e-2_peak_49470a	103	.	6.98959	10.38778	7.05820	458
chr14	89358477	89359189	L1-3_CUX2_pvalue_1e-2_peak_49470b	103	.	6.98959	10.38778	7.05820	625
chr14	89361516	89361785	L1-3_CUX2_pvalue_1e-2_peak_49471	62	.	4.81895	6.28387	3.51207	42
chr14	89367157	89367549	L1-3_CUX2_pvalue_1e-2_peak_49472	44	.	3.40368	4.46677	2.02171	212
chr14	89374930	89375316	L1-3_CUX2_pvalue_1e-2_peak_49473	43	.	3.38266	4.39837	1.96485	137
chr14	89405700	89406093	L1-3_CUX2_pvalue_1e-2_peak_49474	89	.	5.91966	8.94285	5.80428	206
chr14	89414108	89414470	L1-3_CUX2_pvalue_1e-2_peak_49475	42	.	3.66950	4.27531	1.86453	57
chr14	89414747	89415009	L1-3_CUX2_pvalue_1e-2_peak_49476	95	.	6.29855	9.56135	6.33702	48
chr14	89419131	89419603	L1-3_CUX2_pvalue_1e-2_peak_49478	80	.	5.56061	8.09461	5.06920	337
chr14	89422430	89422591	L1-3_CUX2_pvalue_1e-2_peak_49480	50	.	4.13345	5.07733	2.49952	70
chr14	89427480	89427975	L1-3_CUX2_pvalue_1e-2_peak_49481	148	.	9.13306	14.81709	10.91201	321
chr14	89444868	89445066	L1-3_CUX2_pvalue_1e-2_peak_49482	43	.	3.36191	4.33276	1.91026	15
chr14	89445338	89445588	L1-3_CUX2_pvalue_1e-2_peak_49483	52	.	4.02933	5.25693	2.65280	199
chr14	89450274	89450407	L1-3_CUX2_pvalue_1e-2_peak_49484	74	.	5.10551	7.46124	4.52906	48
chr14	89493791	89493967	L1-3_CUX2_pvalue_1e-2_peak_49486	93	.	6.03161	9.32406	6.13114	120
chr14	89506641	89507482	L1-3_CUX2_pvalue_1e-2_peak_49487	85	.	5.77701	8.50271	5.42293	245
chr14	89544242	89544755	L1-3_CUX2_pvalue_1e-2_peak_49488	75	.	5.13743	7.56943	4.62210	441
chr14	89608964	89609048	L1-3_CUX2_pvalue_1e-2_peak_49489	61	.	4.30829	6.10909	3.36069	38
chr14	89642341	89643195	L1-3_CUX2_pvalue_1e-2_peak_49490	61	.	4.64396	6.17345	3.41578	52
chr14	89651441	89651540	L1-3_CUX2_pvalue_1e-2_peak_49491	48	.	3.86997	4.85757	2.30969	47
chr14	89657156	89657785	L1-3_CUX2_pvalue_1e-2_peak_49493	54	.	4.32620	5.47526	2.83947	415
chr14	89662319	89662554	L1-3_CUX2_pvalue_1e-2_peak_49494	75	.	5.41796	7.55548	4.61051	68
chr14	89687429	89687779	L1-3_CUX2_pvalue_1e-2_peak_49496	97	.	6.48508	9.74780	6.49877	266
chr14	89693253	89693437	L1-3_CUX2_pvalue_1e-2_peak_49497	58	.	4.22833	5.83877	3.14872	122
chr14	89704195	89704293	L1-3_CUX2_pvalue_1e-2_peak_49498	58	.	4.22833	5.83877	3.14872	50
chr14	89721060	89721133	L1-3_CUX2_pvalue_1e-2_peak_49502	45	.	3.42495	4.53818	2.07932	43
chr14	89721486	89721745	L1-3_CUX2_pvalue_1e-2_peak_49503	73	.	5.07400	7.35758	4.43923	144
chr14	89769538	89769784	L1-3_CUX2_pvalue_1e-2_peak_49504	77	.	5.47988	7.70589	4.72926	199
chr14	89815531	89816284	L1-3_CUX2_pvalue_1e-2_peak_49510a	106	.	6.93642	10.61251	7.25082	374
chr14	89815531	89816284	L1-3_CUX2_pvalue_1e-2_peak_49510b	106	.	6.96581	10.66197	7.29600	548
chr14	89825649	89826457	L1-3_CUX2_pvalue_1e-2_peak_49513	77	.	5.51138	7.78420	4.79796	289
chr14	89832690	89833154	L1-3_CUX2_pvalue_1e-2_peak_49515	118	.	7.65345	11.81495	8.29720	58
chr14	89838330	89838424	L1-3_CUX2_pvalue_1e-2_peak_49517	46	.	3.44649	4.61288	2.09867	36
chr14	89844469	89844847	L1-3_CUX2_pvalue_1e-2_peak_49518	90	.	6.22713	9.08015	5.92317	217
chr14	89849316	89849522	L1-3_CUX2_pvalue_1e-2_peak_49519	48	.	3.84823	4.80658	2.26509	47
chr14	89854762	89854835	L1-3_CUX2_pvalue_1e-2_peak_49521	46	.	3.44664	4.61338	2.09867	60
chr14	89861330	89861615	L1-3_CUX2_pvalue_1e-2_peak_49522	68	.	5.10093	6.84728	4.00002	199
chr14	89865776	89866370	L1-3_CUX2_pvalue_1e-2_peak_49523	104	.	7.02543	10.45915	7.11920	413
chr14	89875559	89876009	L1-3_CUX2_pvalue_1e-2_peak_49525	54	.	4.10172	5.45601	2.82252	320
chr14	89882469	89882846	L1-3_CUX2_pvalue_1e-2_peak_49526a	55	.	4.22238	5.51674	2.87834	50
chr14	89882469	89882846	L1-3_CUX2_pvalue_1e-2_peak_49526b	74	.	5.16069	7.45970	4.52906	150
chr14	89883453	89884559	L1-3_CUX2_pvalue_1e-2_peak_49527a	192	.	9.95449	19.21932	14.71825	108
chr14	89883453	89884559	L1-3_CUX2_pvalue_1e-2_peak_49527b	118	.	7.11035	11.88982	8.36340	234
chr14	89883453	89884559	L1-3_CUX2_pvalue_1e-2_peak_49527c	46	.	3.79219	4.66975	2.14646	640
chr14	89883453	89884559	L1-3_CUX2_pvalue_1e-2_peak_49527d	75	.	5.23236	7.57307	4.62540	1034
chr14	89894960	89895033	L1-3_CUX2_pvalue_1e-2_peak_49528	45	.	3.42495	4.53818	2.07932	31
chr14	89895425	89895507	L1-3_CUX2_pvalue_1e-2_peak_49529	43	.	3.38266	4.39837	1.96485	32
chr14	89935956	89936670	L1-3_CUX2_pvalue_1e-2_peak_49532a	56	.	4.39560	5.61900	2.96202	268
chr14	89935956	89936670	L1-3_CUX2_pvalue_1e-2_peak_49532b	110	.	7.32601	11.08074	7.65593	441
chr14	89956214	89956544	L1-3_CUX2_pvalue_1e-2_peak_49533	53	.	4.07731	5.38744	2.76360	115
chr14	89960225	89960730	L1-3_CUX2_pvalue_1e-2_peak_49534	39	.	3.24254	3.98716	1.62484	464
chr14	89969857	89970127	L1-3_CUX2_pvalue_1e-2_peak_49535	46	.	3.44664	4.61338	2.09867	238
chr14	89998337	89998410	L1-3_CUX2_pvalue_1e-2_peak_49536	40	.	3.28138	4.09424	1.71428	35
chr14	90000153	90000447	L1-3_CUX2_pvalue_1e-2_peak_49537	53	.	4.05318	5.32112	2.70850	47
chr14	90009289	90010294	L1-3_CUX2_pvalue_1e-2_peak_49539	139	.	8.68752	13.94841	10.15674	689
chr14	90016948	90017021	L1-3_CUX2_pvalue_1e-2_peak_49540	46	.	3.44664	4.61338	2.09867	35
chr14	90084046	90084625	L1-3_CUX2_pvalue_1e-2_peak_49541	112	.	7.42340	11.28112	7.83167	321
chr14	90085561	90085703	L1-3_CUX2_pvalue_1e-2_peak_49542	61	.	4.77099	6.19286	3.43215	63
chr14	90116151	90116344	L1-3_CUX2_pvalue_1e-2_peak_49543	61	.	4.30829	6.10909	3.36069	125
chr14	90140504	90140577	L1-3_CUX2_pvalue_1e-2_peak_49544	46	.	3.44664	4.61338	2.09867	43
chr14	90147570	90147696	L1-3_CUX2_pvalue_1e-2_peak_49545	46	.	3.44664	4.61338	2.09867	82
chr14	90167672	90168260	L1-3_CUX2_pvalue_1e-2_peak_49548	93	.	6.45532	9.35211	6.15261	487
chr14	90332411	90332484	L1-3_CUX2_pvalue_1e-2_peak_49552	46	.	3.44664	4.61338	2.09867	32
chr14	90379013	90379348	L1-3_CUX2_pvalue_1e-2_peak_49554	129	.	8.10636	12.96718	9.30164	256
chr14	90421030	90421426	L1-3_CUX2_pvalue_1e-2_peak_49555a	129	.	7.50645	12.92376	9.26458	130
chr14	90421030	90421426	L1-3_CUX2_pvalue_1e-2_peak_49555b	141	.	7.97560	14.10225	10.28942	292
chr14	90421737	90422809	L1-3_CUX2_pvalue_1e-2_peak_49556a	117	.	7.03730	11.77138	8.26086	269
chr14	90421737	90422809	L1-3_CUX2_pvalue_1e-2_peak_49556b	84	.	5.62984	8.48861	5.41241	506
chr14	90421737	90422809	L1-3_CUX2_pvalue_1e-2_peak_49556c	46	.	3.75323	4.61019	2.09867	634
chr14	90421737	90422809	L1-3_CUX2_pvalue_1e-2_peak_49556d	55	.	4.22238	5.51674	2.87834	872
chr14	90439541	90439857	L1-3_CUX2_pvalue_1e-2_peak_49557	61	.	4.30829	6.10909	3.36069	262
chr14	90469923	90470180	L1-3_CUX2_pvalue_1e-2_peak_49558	46	.	3.44664	4.61338	2.09867	7
chr14	90491371	90491477	L1-3_CUX2_pvalue_1e-2_peak_49560	56	.	4.15144	5.60057	2.94620	51
chr14	90499133	90499206	L1-3_CUX2_pvalue_1e-2_peak_49562	46	.	3.44664	4.61338	2.09867	40
chr14	90505957	90506030	L1-3_CUX2_pvalue_1e-2_peak_49563	46	.	3.44664	4.61338	2.09867	49
chr14	90526515	90527171	L1-3_CUX2_pvalue_1e-2_peak_49564	68	.	5.14536	6.86593	4.01670	366
chr14	90578443	90578867	L1-3_CUX2_pvalue_1e-2_peak_49565	99	.	6.56276	9.96641	6.69071	286
chr14	90722708	90723229	L1-3_CUX2_pvalue_1e-2_peak_49569a	87	.	5.84746	8.71442	5.60689	153
chr14	90722708	90723229	L1-3_CUX2_pvalue_1e-2_peak_49569b	103	.	6.68282	10.32403	7.00094	263
chr14	90741316	90741883	L1-3_CUX2_pvalue_1e-2_peak_49572	59	.	4.56656	5.99310	3.28160	405
chr14	90747412	90748273	L1-3_CUX2_pvalue_1e-2_peak_49573	73	.	5.32765	7.34391	4.42872	629
chr14	90754132	90754399	L1-3_CUX2_pvalue_1e-2_peak_49574	45	.	3.42495	4.53818	2.07932	204
chr14	90767287	90767763	L1-3_CUX2_pvalue_1e-2_peak_49576	109	.	7.24494	10.94675	7.54272	65
chr14	90768052	90768279	L1-3_CUX2_pvalue_1e-2_peak_49577	70	.	5.26905	7.08836	4.20714	114
chr14	90769072	90769160	L1-3_CUX2_pvalue_1e-2_peak_49578	58	.	4.58836	5.85683	3.16459	45
chr14	90797891	90798561	L1-3_CUX2_pvalue_1e-2_peak_49580a	73	.	5.32765	7.34391	4.42872	208
chr14	90797891	90798561	L1-3_CUX2_pvalue_1e-2_peak_49580b	47	.	3.80546	4.70840	2.17997	444
chr14	90797891	90798561	L1-3_CUX2_pvalue_1e-2_peak_49580c	181	.	10.65530	18.11248	13.76335	602
chr14	90848001	90848172	L1-3_CUX2_pvalue_1e-2_peak_49581	40	.	3.40353	4.07874	1.70365	42
chr14	90848986	90849281	L1-3_CUX2_pvalue_1e-2_peak_49582	56	.	4.18936	5.68355	3.01648	236
chr14	90849523	90849942	L1-3_CUX2_pvalue_1e-2_peak_49583a	127	.	7.12191	12.70347	9.07334	98
chr14	90849523	90849942	L1-3_CUX2_pvalue_1e-2_peak_49583b	116	.	6.70297	11.61299	8.12172	198
chr14	90849523	90849942	L1-3_CUX2_pvalue_1e-2_peak_49583c	95	.	5.88309	9.54099	6.32088	348
chr14	90863055	90863654	L1-3_CUX2_pvalue_1e-2_peak_49585a	137	.	8.02890	13.77596	10.00668	283
chr14	90863055	90863654	L1-3_CUX2_pvalue_1e-2_peak_49585b	162	.	8.99955	16.21648	12.12747	405
chr14	90864413	90864839	L1-3_CUX2_pvalue_1e-2_peak_49586	39	.	3.42482	3.96548	1.60811	55
chr14	90865987	90866219	L1-3_CUX2_pvalue_1e-2_peak_49587	47	.	3.85895	4.77206	2.23590	93
chr14	90872791	90872874	L1-3_CUX2_pvalue_1e-2_peak_49588	65	.	4.89263	6.57041	3.76312	42
chr14	90873589	90874122	L1-3_CUX2_pvalue_1e-2_peak_49589	37	.	3.31437	3.70481	1.38763	24
chr14	90875124	90876058	L1-3_CUX2_pvalue_1e-2_peak_49590	48	.	3.99566	4.85349	2.30864	734
chr14	90885321	90886044	L1-3_CUX2_pvalue_1e-2_peak_49591	60	.	4.59207	6.05171	3.33053	411
chr14	90891332	90892039	L1-3_CUX2_pvalue_1e-2_peak_49592	49	.	3.91420	4.96371	2.40203	68
chr14	90906332	90907015	L1-3_CUX2_pvalue_1e-2_peak_49594	65	.	4.80692	6.58071	3.76805	382
chr14	90920351	90921045	L1-3_CUX2_pvalue_1e-2_peak_49595	126	.	7.33071	12.63763	9.01571	482
chr14	90922586	90923431	L1-3_CUX2_pvalue_1e-2_peak_49596	140	.	7.94838	14.05775	10.25195	515
chr14	90957828	90958916	L1-3_CUX2_pvalue_1e-2_peak_49597a	87	.	6.08865	8.73470	5.62361	230
chr14	90957828	90958916	L1-3_CUX2_pvalue_1e-2_peak_49597b	76	.	5.55384	7.66692	4.70726	1029
chr14	90978076	90978149	L1-3_CUX2_pvalue_1e-2_peak_49598	43	.	3.36191	4.33276	1.91026	34
chr14	90980104	90980383	L1-3_CUX2_pvalue_1e-2_peak_49599	42	.	3.32116	4.20906	1.80865	191
chr14	90990026	90990288	L1-3_CUX2_pvalue_1e-2_peak_49601	47	.	3.80546	4.70840	2.17997	203
chr14	90990778	90990953	L1-3_CUX2_pvalue_1e-2_peak_49603	48	.	3.84823	4.80658	2.26509	117
chr14	91002666	91003109	L1-3_CUX2_pvalue_1e-2_peak_49606	83	.	5.92417	8.38401	5.31907	132
chr14	91008996	91009155	L1-3_CUX2_pvalue_1e-2_peak_49607	38	.	3.18598	3.83903	1.50015	134
chr14	91009663	91009801	L1-3_CUX2_pvalue_1e-2_peak_49608	38	.	3.18598	3.83903	1.50015	61
chr14	91012359	91012432	L1-3_CUX2_pvalue_1e-2_peak_49609	39	.	3.22347	3.93622	1.58154	42
chr14	91017830	91018289	L1-3_CUX2_pvalue_1e-2_peak_49611	52	.	4.19375	5.21198	2.61500	51
chr14	91020831	91020963	L1-3_CUX2_pvalue_1e-2_peak_49612	39	.	3.45949	3.99620	1.63181	34
chr14	91026800	91027219	L1-3_CUX2_pvalue_1e-2_peak_49613	112	.	7.38701	11.21218	7.77319	208
chr14	91034505	91034760	L1-3_CUX2_pvalue_1e-2_peak_49615	63	.	4.84329	6.33054	3.55206	44
chr14	91035062	91035201	L1-3_CUX2_pvalue_1e-2_peak_49616	63	.	4.86787	6.37804	3.59297	96
chr14	91040703	91040831	L1-3_CUX2_pvalue_1e-2_peak_49618	43	.	3.62424	4.31930	1.90275	47
chr14	91043740	91044112	L1-3_CUX2_pvalue_1e-2_peak_49621	56	.	4.41924	5.66894	3.00612	215
chr14	91059749	91059856	L1-3_CUX2_pvalue_1e-2_peak_49622	46	.	3.44664	4.61338	2.09867	36
chr14	91065861	91066113	L1-3_CUX2_pvalue_1e-2_peak_49623	66	.	5.00438	6.61872	3.80371	138
chr14	91066360	91066707	L1-3_CUX2_pvalue_1e-2_peak_49624	54	.	4.37883	5.48897	2.85179	119
chr14	91068848	91068971	L1-3_CUX2_pvalue_1e-2_peak_49625	40	.	3.54296	4.06755	1.69263	81
chr14	91081347	91081490	L1-3_CUX2_pvalue_1e-2_peak_49629	75	.	5.50425	7.58169	4.63250	56
chr14	91082134	91082671	L1-3_CUX2_pvalue_1e-2_peak_49630	54	.	4.31476	5.48154	2.84534	390
chr14	91087116	91087410	L1-3_CUX2_pvalue_1e-2_peak_49632	119	.	7.68197	11.90756	8.37952	70
chr14	91092570	91092687	L1-3_CUX2_pvalue_1e-2_peak_49633	40	.	3.49479	4.06336	1.68910	56
chr14	91093872	91094235	L1-3_CUX2_pvalue_1e-2_peak_49634	50	.	4.13052	5.09083	2.51101	192
chr14	91096727	91096813	L1-3_CUX2_pvalue_1e-2_peak_49635	40	.	3.47705	4.02948	1.66218	38
chr14	91108101	91108867	L1-3_CUX2_pvalue_1e-2_peak_49637	40	.	3.28138	4.09424	1.71428	54
chr14	91116170	91116243	L1-3_CUX2_pvalue_1e-2_peak_49638	39	.	3.45949	3.99620	1.63181	52
chr14	91118755	91119348	L1-3_CUX2_pvalue_1e-2_peak_49640	51	.	4.18760	5.16664	2.57797	316
chr14	91121515	91121618	L1-3_CUX2_pvalue_1e-2_peak_49641	40	.	3.54296	4.06755	1.69263	43
chr14	91127530	91127862	L1-3_CUX2_pvalue_1e-2_peak_49643	53	.	4.31965	5.38798	2.76360	209
chr14	91130212	91130379	L1-3_CUX2_pvalue_1e-2_peak_49645	36	.	3.26179	3.63756	1.33176	33
chr14	91137344	91138017	L1-3_CUX2_pvalue_1e-2_peak_49646a	65	.	4.98163	6.57940	3.76805	349
chr14	91137344	91138017	L1-3_CUX2_pvalue_1e-2_peak_49646b	65	.	4.95909	6.54059	3.73480	576
chr14	91143411	91143564	L1-3_CUX2_pvalue_1e-2_peak_49650	72	.	5.34616	7.22996	4.33023	42
chr14	91164060	91164299	L1-3_CUX2_pvalue_1e-2_peak_49653a	58	.	4.49169	5.82547	3.13894	63
chr14	91164060	91164299	L1-3_CUX2_pvalue_1e-2_peak_49653b	129	.	8.23477	12.94781	9.28450	171
chr14	91164684	91165195	L1-3_CUX2_pvalue_1e-2_peak_49654	46	.	3.76364	4.61492	2.09867	47
chr14	91183162	91183343	L1-3_CUX2_pvalue_1e-2_peak_49655	73	.	5.07400	7.35758	4.43923	18
chr14	91183921	91184050	L1-3_CUX2_pvalue_1e-2_peak_49656	43	.	3.38266	4.39837	1.96485	58
chr14	91192788	91193557	L1-3_CUX2_pvalue_1e-2_peak_49657	121	.	7.78392	12.12817	8.57048	426
chr14	91199459	91199532	L1-3_CUX2_pvalue_1e-2_peak_49658	46	.	3.44664	4.61338	2.09867	49
chr14	91223854	91224083	L1-3_CUX2_pvalue_1e-2_peak_49660	41	.	3.55168	4.15855	1.76843	161
chr14	91224454	91225327	L1-3_CUX2_pvalue_1e-2_peak_49661a	60	.	4.56644	6.05293	3.33143	42
chr14	91224454	91225327	L1-3_CUX2_pvalue_1e-2_peak_49661b	71	.	5.13084	7.16038	4.27133	450
chr14	91225516	91225688	L1-3_CUX2_pvalue_1e-2_peak_49662	116	.	7.21018	11.68657	8.18633	61
chr14	91225878	91226080	L1-3_CUX2_pvalue_1e-2_peak_49663	42	.	3.60509	4.24044	1.83820	80
chr14	91238667	91239056	L1-3_CUX2_pvalue_1e-2_peak_49664	46	.	3.44649	4.61288	2.09867	320
chr14	91269872	91270171	L1-3_CUX2_pvalue_1e-2_peak_49665	70	.	5.21182	7.08455	4.20499	251
chr14	91272571	91273169	L1-3_CUX2_pvalue_1e-2_peak_49667	113	.	7.44546	11.34084	7.88441	100
chr14	91281803	91281876	L1-3_CUX2_pvalue_1e-2_peak_49668	40	.	3.28138	4.09424	1.71428	53
chr14	91282591	91282960	L1-3_CUX2_pvalue_1e-2_peak_49669	59	.	4.54133	5.93590	3.23141	286
chr14	91287218	91287929	L1-3_CUX2_pvalue_1e-2_peak_49670	51	.	3.98248	5.13441	2.54804	319
chr14	91294371	91294836	L1-3_CUX2_pvalue_1e-2_peak_49671a	119	.	7.76781	11.95541	8.42146	184
chr14	91294371	91294836	L1-3_CUX2_pvalue_1e-2_peak_49671b	179	.	10.59247	17.99782	13.66456	287
chr14	91308931	91309543	L1-3_CUX2_pvalue_1e-2_peak_49675a	76	.	5.44874	7.62969	4.67447	271
chr14	91308931	91309543	L1-3_CUX2_pvalue_1e-2_peak_49675b	89	.	6.19195	8.99500	5.84964	435
chr14	91358833	91358911	L1-3_CUX2_pvalue_1e-2_peak_49676	36	.	3.09598	3.61963	1.31548	30
chr14	91359303	91359713	L1-3_CUX2_pvalue_1e-2_peak_49677	103	.	6.92681	10.39163	7.05987	190
chr14	91360835	91360916	L1-3_CUX2_pvalue_1e-2_peak_49678	48	.	3.84823	4.80658	2.26509	40
chr14	91367084	91367390	L1-3_CUX2_pvalue_1e-2_peak_49679	46	.	3.44664	4.61338	2.09867	263
chr14	91369531	91369632	L1-3_CUX2_pvalue_1e-2_peak_49680	76	.	5.16995	7.68331	4.71147	44
chr14	91407698	91407860	L1-3_CUX2_pvalue_1e-2_peak_49682	61	.	4.30829	6.10909	3.36069	111
chr14	91429680	91430092	L1-3_CUX2_pvalue_1e-2_peak_49683	61	.	4.61787	6.11180	3.36069	70
chr14	91433970	91434399	L1-3_CUX2_pvalue_1e-2_peak_49685	45	.	3.74308	4.56981	2.09867	316
chr14	91435927	91436012	L1-3_CUX2_pvalue_1e-2_peak_49686	43	.	3.36191	4.33276	1.91026	41
chr14	91479778	91480022	L1-3_CUX2_pvalue_1e-2_peak_49687	93	.	6.03136	9.32317	6.13114	191
chr14	91504924	91505102	L1-3_CUX2_pvalue_1e-2_peak_49688	90	.	6.22713	9.08015	5.92317	83
chr14	91526691	91527580	L1-3_CUX2_pvalue_1e-2_peak_49690a	49	.	3.97081	4.94422	2.38603	46
chr14	91526691	91527580	L1-3_CUX2_pvalue_1e-2_peak_49690b	124	.	7.44528	12.43377	8.83845	382
chr14	91526691	91527580	L1-3_CUX2_pvalue_1e-2_peak_49690c	148	.	8.43798	14.85889	10.94764	563
chr14	91558601	91558715	L1-3_CUX2_pvalue_1e-2_peak_49691	76	.	5.16974	7.68256	4.71147	63
chr14	91569543	91570027	L1-3_CUX2_pvalue_1e-2_peak_49693	88	.	6.19579	8.83487	5.70906	302
chr14	91579924	91580773	L1-3_CUX2_pvalue_1e-2_peak_49694	73	.	5.42557	7.37831	4.45716	569
chr14	91581035	91581108	L1-3_CUX2_pvalue_1e-2_peak_49695	38	.	3.40785	3.89979	1.55215	43
chr14	91595468	91595728	L1-3_CUX2_pvalue_1e-2_peak_49696	61	.	4.30829	6.10909	3.36069	54
chr14	91612937	91613824	L1-3_CUX2_pvalue_1e-2_peak_49697	59	.	4.54133	5.93590	3.23141	240
chr14	91618938	91619219	L1-3_CUX2_pvalue_1e-2_peak_49698	100	.	6.60229	10.08138	6.79020	67
chr14	91629238	91629311	L1-3_CUX2_pvalue_1e-2_peak_49699	37	.	3.14936	3.74753	1.42415	33
chr14	91629601	91629972	L1-3_CUX2_pvalue_1e-2_peak_49700a	107	.	7.08606	10.78148	7.39860	46
chr14	91629601	91629972	L1-3_CUX2_pvalue_1e-2_peak_49700b	92	.	6.29872	9.25743	6.07816	151
chr14	91641854	91641927	L1-3_CUX2_pvalue_1e-2_peak_49701	46	.	3.44664	4.61338	2.09867	35
chr14	91689964	91690037	L1-3_CUX2_pvalue_1e-2_peak_49702	43	.	3.38266	4.39837	1.96485	53
chr14	91709982	91710240	L1-3_CUX2_pvalue_1e-2_peak_49706	62	.	4.79485	6.23798	3.47100	61
chr14	91711009	91711286	L1-3_CUX2_pvalue_1e-2_peak_49707	76	.	5.56328	7.64239	4.68508	111
chr14	91723097	91723240	L1-3_CUX2_pvalue_1e-2_peak_49709	39	.	3.44210	3.96350	1.60633	137
chr14	91753016	91753129	L1-3_CUX2_pvalue_1e-2_peak_49712	76	.	5.16995	7.68331	4.71147	54
chr14	91789942	91790279	L1-3_CUX2_pvalue_1e-2_peak_49713	63	.	4.84329	6.33054	3.55206	285
chr14	91790539	91791166	L1-3_CUX2_pvalue_1e-2_peak_49714	62	.	4.81895	6.28387	3.51207	580
chr14	91791537	91791895	L1-3_CUX2_pvalue_1e-2_peak_49715	49	.	4.06918	4.97578	2.41215	296
chr14	91798313	91799805	L1-3_CUX2_pvalue_1e-2_peak_49716	52	.	4.21526	5.25383	2.65280	908
chr14	91804713	91805024	L1-3_CUX2_pvalue_1e-2_peak_49717	61	.	4.30829	6.10909	3.36069	209
chr14	91810330	91810770	L1-3_CUX2_pvalue_1e-2_peak_49718	73	.	5.07400	7.35758	4.43923	307
chr14	91817212	91817422	L1-3_CUX2_pvalue_1e-2_peak_49719	46	.	3.91415	4.69486	2.16956	184
chr14	91820531	91820843	L1-3_CUX2_pvalue_1e-2_peak_49721a	71	.	5.32021	7.18204	4.28917	59
chr14	91820531	91820843	L1-3_CUX2_pvalue_1e-2_peak_49721b	153	.	9.31037	15.31395	11.34261	146
chr14	91834206	91834680	L1-3_CUX2_pvalue_1e-2_peak_49723	53	.	4.28108	5.32278	2.70922	232
chr14	91836563	91836822	L1-3_CUX2_pvalue_1e-2_peak_49725a	70	.	5.18045	7.03815	4.16626	55
chr14	91836563	91836822	L1-3_CUX2_pvalue_1e-2_peak_49725b	93	.	6.30517	9.30570	6.11967	180
chr14	91846655	91846791	L1-3_CUX2_pvalue_1e-2_peak_49727	44	.	3.73134	4.43567	1.99913	54
chr14	91846992	91847394	L1-3_CUX2_pvalue_1e-2_peak_49728a	64	.	4.79744	6.41821	3.63034	42
chr14	91846992	91847394	L1-3_CUX2_pvalue_1e-2_peak_49728b	121	.	7.52122	12.19606	8.63057	256
chr14	91854918	91855228	L1-3_CUX2_pvalue_1e-2_peak_49729	56	.	4.15144	5.60057	2.94620	115
chr14	91861022	91861195	L1-3_CUX2_pvalue_1e-2_peak_49730	47	.	3.82673	4.75687	2.22233	57
chr14	91862161	91862980	L1-3_CUX2_pvalue_1e-2_peak_49731	58	.	4.51637	5.88004	3.18503	756
chr14	91867322	91867395	L1-3_CUX2_pvalue_1e-2_peak_49732	41	.	3.30115	4.15062	1.76081	39
chr14	91884101	91884632	L1-3_CUX2_pvalue_1e-2_peak_49736	126	.	7.98624	12.67539	9.04824	190
chr14	91976165	91977365	L1-3_CUX2_pvalue_1e-2_peak_49737a	74	.	5.28933	7.41332	4.48841	335
chr14	91976165	91977365	L1-3_CUX2_pvalue_1e-2_peak_49737b	120	.	7.40506	12.00516	8.46449	588
chr14	91976165	91977365	L1-3_CUX2_pvalue_1e-2_peak_49737c	132	.	7.93399	13.23326	9.53326	716
chr14	91983169	91983279	L1-3_CUX2_pvalue_1e-2_peak_49738	45	.	3.42495	4.53818	2.07932	71
chr14	91983497	91983637	L1-3_CUX2_pvalue_1e-2_peak_49739	60	.	4.28119	6.01457	3.29850	90
chr14	92012175	92012411	L1-3_CUX2_pvalue_1e-2_peak_49740	60	.	4.28119	6.01457	3.29850	180
chr14	92024672	92024916	L1-3_CUX2_pvalue_1e-2_peak_49742	46	.	3.44664	4.61338	2.09867	38
chr14	92040085	92041313	L1-3_CUX2_pvalue_1e-2_peak_49743a	39	.	3.46821	3.94730	1.59165	602
chr14	92040085	92041313	L1-3_CUX2_pvalue_1e-2_peak_49743b	82	.	5.78035	8.21393	5.17186	727
chr14	92040085	92041313	L1-3_CUX2_pvalue_1e-2_peak_49743c	70	.	5.20231	7.07421	4.19664	1105
chr14	92079673	92080453	L1-3_CUX2_pvalue_1e-2_peak_49746	121	.	7.78392	12.12817	8.57048	270
chr14	92199337	92199757	L1-3_CUX2_pvalue_1e-2_peak_49748	76	.	5.16974	7.68256	4.71147	86
chr14	92302751	92303098	L1-3_CUX2_pvalue_1e-2_peak_49750	110	.	6.89327	11.02251	7.60665	295
chr14	92344108	92344243	L1-3_CUX2_pvalue_1e-2_peak_49751	46	.	3.44664	4.61338	2.09867	41
chr14	92351690	92352001	L1-3_CUX2_pvalue_1e-2_peak_49752	137	.	8.56231	13.71613	9.95205	71
chr14	92363478	92363918	L1-3_CUX2_pvalue_1e-2_peak_49753	58	.	4.22833	5.83877	3.14872	395
chr14	92393784	92393875	L1-3_CUX2_pvalue_1e-2_peak_49754	46	.	3.44664	4.61338	2.09867	52
chr14	92413181	92413282	L1-3_CUX2_pvalue_1e-2_peak_49756	76	.	5.16974	7.68256	4.71147	50
chr14	92413488	92413702	L1-3_CUX2_pvalue_1e-2_peak_49757	60	.	4.28119	6.01457	3.29850	169
chr14	92431150	92431466	L1-3_CUX2_pvalue_1e-2_peak_49758	76	.	5.44874	7.62969	4.67447	50
chr14	92444449	92444691	L1-3_CUX2_pvalue_1e-2_peak_49759	43	.	3.38266	4.39837	1.96485	21
chr14	92446619	92446771	L1-3_CUX2_pvalue_1e-2_peak_49760	55	.	4.12643	5.52700	2.88255	40
chr14	92473253	92473326	L1-3_CUX2_pvalue_1e-2_peak_49761	46	.	3.44664	4.61338	2.09867	35
chr14	92480597	92480670	L1-3_CUX2_pvalue_1e-2_peak_49762	46	.	3.44664	4.61338	2.09867	35
chr14	92505820	92506194	L1-3_CUX2_pvalue_1e-2_peak_49763	78	.	5.54631	7.82864	4.83749	60
chr14	92506407	92507476	L1-3_CUX2_pvalue_1e-2_peak_49764a	152	.	8.91017	15.23344	11.27098	81
chr14	92506407	92507476	L1-3_CUX2_pvalue_1e-2_peak_49764b	67	.	5.03243	6.79606	3.95616	386
chr14	92506407	92507476	L1-3_CUX2_pvalue_1e-2_peak_49764c	57	.	4.47327	5.73452	3.06238	488
chr14	92506407	92507476	L1-3_CUX2_pvalue_1e-2_peak_49764d	47	.	3.91411	4.72310	2.19368	935
chr14	92572298	92573247	L1-3_CUX2_pvalue_1e-2_peak_49766a	71	.	5.24659	7.14751	4.25957	494
chr14	92572298	92573247	L1-3_CUX2_pvalue_1e-2_peak_49766b	106	.	6.96581	10.66197	7.29600	723
chr14	92574524	92574901	L1-3_CUX2_pvalue_1e-2_peak_49767	48	.	3.99566	4.85349	2.30864	273
chr14	92587650	92588868	L1-3_CUX2_pvalue_1e-2_peak_49768a	71	.	5.29451	7.13485	4.24983	52
chr14	92587650	92588868	L1-3_CUX2_pvalue_1e-2_peak_49768b	96	.	6.61813	9.67690	6.43700	704
chr14	92596333	92596497	L1-3_CUX2_pvalue_1e-2_peak_49769	46	.	3.44664	4.61338	2.09867	33
chr14	92601569	92601658	L1-3_CUX2_pvalue_1e-2_peak_49770	61	.	4.30829	6.10909	3.36069	38
chr14	92617997	92618070	L1-3_CUX2_pvalue_1e-2_peak_49771	46	.	3.44664	4.61338	2.09867	61
chr14	92620774	92620932	L1-3_CUX2_pvalue_1e-2_peak_49772	46	.	3.44664	4.61338	2.09867	31
chr14	92715178	92715412	L1-3_CUX2_pvalue_1e-2_peak_49773	56	.	4.46030	5.63000	2.97163	74
chr14	92718623	92719296	L1-3_CUX2_pvalue_1e-2_peak_49774	151	.	9.05250	15.12019	11.17234	361
chr14	92721244	92721452	L1-3_CUX2_pvalue_1e-2_peak_49775	69	.	5.21887	6.99745	4.13002	151
chr14	92776497	92776857	L1-3_CUX2_pvalue_1e-2_peak_49776	69	.	5.21887	6.99745	4.13002	146
chr14	92777059	92777454	L1-3_CUX2_pvalue_1e-2_peak_49777	94	.	6.49266	9.44705	6.23552	210
chr14	92789156	92790020	L1-3_CUX2_pvalue_1e-2_peak_49779	64	.	4.91780	6.47559	3.67854	755
chr14	92826701	92827590	L1-3_CUX2_pvalue_1e-2_peak_49782a	108	.	7.21033	10.83630	7.44698	532
chr14	92826701	92827590	L1-3_CUX2_pvalue_1e-2_peak_49782b	80	.	5.76826	8.05376	5.03227	782
chr14	92856089	92856744	L1-3_CUX2_pvalue_1e-2_peak_49784	77	.	5.51138	7.78420	4.79796	509
chr14	92863354	92863850	L1-3_CUX2_pvalue_1e-2_peak_49785a	82	.	5.87122	8.22773	5.18347	239
chr14	92863354	92863850	L1-3_CUX2_pvalue_1e-2_peak_49785b	95	.	6.52358	9.50327	6.28567	379
chr14	92864048	92864124	L1-3_CUX2_pvalue_1e-2_peak_49786	47	.	3.93288	4.72811	2.19752	55
chr14	92870336	92871067	L1-3_CUX2_pvalue_1e-2_peak_49787	65	.	4.80692	6.58071	3.76805	644
chr14	92892838	92893738	L1-3_CUX2_pvalue_1e-2_peak_49790a	67	.	5.04723	6.73586	3.90265	159
chr14	92892838	92893738	L1-3_CUX2_pvalue_1e-2_peak_49790b	42	.	3.60516	4.28055	1.86780	540
chr14	92916934	92917227	L1-3_CUX2_pvalue_1e-2_peak_49791	46	.	3.44664	4.61338	2.09867	225
chr14	92923220	92923338	L1-3_CUX2_pvalue_1e-2_peak_49792	87	.	5.84746	8.71442	5.60689	57
chr14	92929507	92929810	L1-3_CUX2_pvalue_1e-2_peak_49793	40	.	3.26184	4.03980	1.66851	148
chr14	92988226	92988424	L1-3_CUX2_pvalue_1e-2_peak_49796	46	.	3.44664	4.61338	2.09867	31
chr14	93023100	93023569	L1-3_CUX2_pvalue_1e-2_peak_49799	65	.	4.77897	6.50788	3.70620	276
chr14	93027047	93027133	L1-3_CUX2_pvalue_1e-2_peak_49800	53	.	4.05318	5.32112	2.70850	38
chr14	93052443	93053094	L1-3_CUX2_pvalue_1e-2_peak_49801	77	.	5.47988	7.70589	4.72926	232
chr14	93069815	93070445	L1-3_CUX2_pvalue_1e-2_peak_49802	49	.	3.89196	4.90993	2.35460	245
chr14	93117767	93117971	L1-3_CUX2_pvalue_1e-2_peak_49803	61	.	4.30829	6.10909	3.36069	133
chr14	93143921	93143994	L1-3_CUX2_pvalue_1e-2_peak_49804	46	.	3.44664	4.61338	2.09867	42
chr14	93147610	93147714	L1-3_CUX2_pvalue_1e-2_peak_49805	57	.	4.20239	5.75623	3.07922	44
chr14	93153380	93153730	L1-3_CUX2_pvalue_1e-2_peak_49806	71	.	5.29451	7.13485	4.24983	51
chr14	93154169	93154724	L1-3_CUX2_pvalue_1e-2_peak_49807	55	.	4.43965	5.59403	2.94285	244
chr14	93159256	93160174	L1-3_CUX2_pvalue_1e-2_peak_49808	114	.	7.53476	11.49467	8.01870	628
chr14	93176186	93176630	L1-3_CUX2_pvalue_1e-2_peak_49809	55	.	4.39892	5.52352	2.88224	354
chr14	93176946	93177081	L1-3_CUX2_pvalue_1e-2_peak_49810	44	.	3.77050	4.44540	2.00567	88
chr14	93185357	93186079	L1-3_CUX2_pvalue_1e-2_peak_49812	58	.	4.49169	5.82547	3.13894	407
chr14	93186280	93186375	L1-3_CUX2_pvalue_1e-2_peak_49813	47	.	3.80546	4.70840	2.17997	47
chr14	93192562	93192780	L1-3_CUX2_pvalue_1e-2_peak_49814	46	.	3.44664	4.61338	2.09867	188
chr14	93214886	93215217	L1-3_CUX2_pvalue_1e-2_peak_49815	248	.	13.43093	24.80036	19.47207	159
chr14	93250308	93250418	L1-3_CUX2_pvalue_1e-2_peak_49816	110	.	6.89327	11.02251	7.60665	55
chr14	93260114	93260745	L1-3_CUX2_pvalue_1e-2_peak_49817a	145	.	8.70726	14.52598	10.65741	300
chr14	93260114	93260745	L1-3_CUX2_pvalue_1e-2_peak_49817b	187	.	10.49318	18.71852	14.28633	407
chr14	93286678	93286833	L1-3_CUX2_pvalue_1e-2_peak_49818	88	.	5.88334	8.82639	5.70522	109
chr14	93293024	93293305	L1-3_CUX2_pvalue_1e-2_peak_49819	73	.	5.07400	7.35758	4.43923	226
chr14	93304640	93304736	L1-3_CUX2_pvalue_1e-2_peak_49820	46	.	3.44664	4.61338	2.09867	45
chr14	93373314	93374406	L1-3_CUX2_pvalue_1e-2_peak_49824	71	.	5.24031	7.14717	4.25957	610
chr14	93389402	93389724	L1-3_CUX2_pvalue_1e-2_peak_49826	40	.	3.51272	4.09787	1.71629	68
chr14	93391924	93392081	L1-3_CUX2_pvalue_1e-2_peak_49827	76	.	5.52893	7.62404	4.67118	71
chr14	93394738	93394835	L1-3_CUX2_pvalue_1e-2_peak_49828	54	.	4.26439	5.40194	2.77694	45
chr14	93398804	93399145	L1-3_CUX2_pvalue_1e-2_peak_49831	81	.	5.73197	8.13365	5.10096	204
chr14	93404758	93404897	L1-3_CUX2_pvalue_1e-2_peak_49832	46	.	3.76364	4.61492	2.09867	93
chr14	93408153	93408369	L1-3_CUX2_pvalue_1e-2_peak_49833	41	.	3.30115	4.15062	1.76081	39
chr14	93418241	93418607	L1-3_CUX2_pvalue_1e-2_peak_49835	70	.	5.21182	7.08455	4.20499	251
chr14	93425438	93425511	L1-3_CUX2_pvalue_1e-2_peak_49838	46	.	3.44664	4.61338	2.09867	34
chr14	93435818	93436291	L1-3_CUX2_pvalue_1e-2_peak_49840	65	.	4.77897	6.50788	3.70620	186
chr14	93449419	93449660	L1-3_CUX2_pvalue_1e-2_peak_49842	76	.	5.16995	7.68331	4.71147	167
chr14	93470705	93470942	L1-3_CUX2_pvalue_1e-2_peak_49844	57	.	4.20239	5.75623	3.07922	158
chr14	93480736	93481004	L1-3_CUX2_pvalue_1e-2_peak_49846	37	.	3.13136	3.70371	1.38693	69
chr14	93486352	93486544	L1-3_CUX2_pvalue_1e-2_peak_49849	46	.	3.44649	4.61288	2.09867	154
chr14	93496171	93497056	L1-3_CUX2_pvalue_1e-2_peak_49850a	76	.	5.59167	7.69798	4.72344	252
chr14	93496171	93497056	L1-3_CUX2_pvalue_1e-2_peak_49850b	132	.	8.38750	13.24269	9.54025	384
chr14	93505590	93505663	L1-3_CUX2_pvalue_1e-2_peak_49851	46	.	3.44664	4.61338	2.09867	32
chr14	93523367	93523440	L1-3_CUX2_pvalue_1e-2_peak_49853	38	.	3.18598	3.83903	1.50015	33
chr14	93523662	93523807	L1-3_CUX2_pvalue_1e-2_peak_49854	79	.	5.57547	7.94761	4.93924	61
chr14	93533829	93534107	L1-3_CUX2_pvalue_1e-2_peak_49856	61	.	4.61787	6.11180	3.36069	70
chr14	93557209	93557790	L1-3_CUX2_pvalue_1e-2_peak_49859	43	.	3.38266	4.39837	1.96485	460
chr14	93579839	93579948	L1-3_CUX2_pvalue_1e-2_peak_49861	40	.	3.54296	4.06755	1.69263	50
chr14	93581296	93581954	L1-3_CUX2_pvalue_1e-2_peak_49862a	50	.	4.11571	5.04824	2.47638	44
chr14	93581296	93581954	L1-3_CUX2_pvalue_1e-2_peak_49862b	160	.	9.40734	16.07723	12.00545	411
chr14	93632435	93632508	L1-3_CUX2_pvalue_1e-2_peak_49864	46	.	3.44664	4.61338	2.09867	35
chr14	93640433	93640725	L1-3_CUX2_pvalue_1e-2_peak_49865	42	.	3.32116	4.20906	1.80865	67
chr14	93644210	93644570	L1-3_CUX2_pvalue_1e-2_peak_49867	40	.	3.26184	4.03980	1.66851	35
chr14	93650815	93651651	L1-3_CUX2_pvalue_1e-2_peak_49868a	56	.	4.41924	5.66894	3.00612	110
chr14	93650815	93651651	L1-3_CUX2_pvalue_1e-2_peak_49868b	97	.	6.62886	9.71767	6.47404	506
chr14	93650815	93651651	L1-3_CUX2_pvalue_1e-2_peak_49868c	97	.	6.62886	9.71767	6.47404	618
chr14	93673221	93673916	L1-3_CUX2_pvalue_1e-2_peak_49869	135	.	8.48066	13.56251	9.82089	316
chr14	93674128	93674554	L1-3_CUX2_pvalue_1e-2_peak_49870	57	.	4.52342	5.74098	3.06764	352
chr14	93697567	93698392	L1-3_CUX2_pvalue_1e-2_peak_49871	59	.	4.54133	5.93590	3.23141	294
chr14	93798980	93799947	L1-3_CUX2_pvalue_1e-2_peak_49873a	69	.	5.12821	6.90473	4.04935	47
chr14	93798980	93799947	L1-3_CUX2_pvalue_1e-2_peak_49873b	96	.	6.59341	9.64155	6.40678	435
chr14	93798980	93799947	L1-3_CUX2_pvalue_1e-2_peak_49873c	125	.	8.05861	12.56107	8.94801	539
chr14	93830834	93831014	L1-3_CUX2_pvalue_1e-2_peak_49874	61	.	4.30829	6.10909	3.36069	62
chr14	93848164	93848695	L1-3_CUX2_pvalue_1e-2_peak_49875	46	.	3.44664	4.61338	2.09867	468
chr14	93896615	93897300	L1-3_CUX2_pvalue_1e-2_peak_49876a	57	.	4.54486	5.77904	3.09781	409
chr14	93896615	93897300	L1-3_CUX2_pvalue_1e-2_peak_49876b	69	.	5.19413	6.95298	4.09293	537
chr14	93897515	93897927	L1-3_CUX2_pvalue_1e-2_peak_49877a	92	.	6.40164	9.28307	6.09918	84
chr14	93897515	93897927	L1-3_CUX2_pvalue_1e-2_peak_49877b	80	.	5.76148	8.03057	5.01364	345
chr14	93971362	93971435	L1-3_CUX2_pvalue_1e-2_peak_49879	46	.	3.44664	4.61338	2.09867	42
chr14	93992175	93992283	L1-3_CUX2_pvalue_1e-2_peak_49881	110	.	6.89327	11.02251	7.60665	47
chr14	94046026	94046268	L1-3_CUX2_pvalue_1e-2_peak_49882	61	.	4.30829	6.10909	3.36069	113
chr14	94072456	94072878	L1-3_CUX2_pvalue_1e-2_peak_49883	61	.	4.30829	6.10909	3.36069	159
chr14	94111618	94111871	L1-3_CUX2_pvalue_1e-2_peak_49885	74	.	5.35742	7.41268	4.48825	184
chr14	94114892	94115425	L1-3_CUX2_pvalue_1e-2_peak_49887	89	.	6.19195	8.99500	5.84964	476
chr14	94179194	94179267	L1-3_CUX2_pvalue_1e-2_peak_49888	49	.	4.04913	4.93869	2.38081	33
chr14	94179724	94179984	L1-3_CUX2_pvalue_1e-2_peak_49889	61	.	4.74737	6.14848	3.39407	59
chr14	94196087	94196254	L1-3_CUX2_pvalue_1e-2_peak_49890	36	.	3.09598	3.61963	1.31548	137
chr14	94196439	94196776	L1-3_CUX2_pvalue_1e-2_peak_49891a	61	.	4.64396	6.17345	3.41578	72
chr14	94196439	94196776	L1-3_CUX2_pvalue_1e-2_peak_49891b	104	.	6.96594	10.48530	7.14108	234
chr14	94207487	94207601	L1-3_CUX2_pvalue_1e-2_peak_49892	56	.	4.15144	5.60057	2.94620	58
chr14	94209291	94209444	L1-3_CUX2_pvalue_1e-2_peak_49893	55	.	4.12643	5.52700	2.88255	79
chr14	94344776	94344849	L1-3_CUX2_pvalue_1e-2_peak_49895	46	.	3.44664	4.61338	2.09867	36
chr14	94390174	94390303	L1-3_CUX2_pvalue_1e-2_peak_49896	39	.	3.48290	3.97081	1.61272	46
chr14	94391400	94391696	L1-3_CUX2_pvalue_1e-2_peak_49897	49	.	4.02924	4.90761	2.35460	118
chr14	94392274	94392756	L1-3_CUX2_pvalue_1e-2_peak_49898	48	.	3.97908	4.82686	2.28432	306
chr14	94393339	94393837	L1-3_CUX2_pvalue_1e-2_peak_49899	48	.	3.97908	4.82686	2.28432	324
chr14	94402816	94402922	L1-3_CUX2_pvalue_1e-2_peak_49900	37	.	3.13136	3.70371	1.38693	40
chr14	94405691	94406243	L1-3_CUX2_pvalue_1e-2_peak_49901	80	.	5.60808	8.03297	5.01392	482
chr14	94446714	94447406	L1-3_CUX2_pvalue_1e-2_peak_49904a	47	.	3.85895	4.77206	2.23590	257
chr14	94446714	94447406	L1-3_CUX2_pvalue_1e-2_peak_49904b	47	.	3.87259	4.79299	2.25584	380
chr14	94446714	94447406	L1-3_CUX2_pvalue_1e-2_peak_49904c	66	.	4.82369	6.67523	3.85185	638
chr14	94450693	94450898	L1-3_CUX2_pvalue_1e-2_peak_49905	43	.	3.64621	4.30377	1.88930	47
chr14	94451368	94451592	L1-3_CUX2_pvalue_1e-2_peak_49906	63	.	4.72391	6.30136	3.52664	68
chr14	94461315	94462109	L1-3_CUX2_pvalue_1e-2_peak_49907a	157	.	9.54198	15.75656	11.72812	233
chr14	94461315	94462109	L1-3_CUX2_pvalue_1e-2_peak_49907b	101	.	6.84978	10.11438	6.81959	616
chr14	94468109	94468364	L1-3_CUX2_pvalue_1e-2_peak_49908	59	.	4.25459	5.92478	3.22300	209
chr14	94487387	94487688	L1-3_CUX2_pvalue_1e-2_peak_49909	57	.	4.46728	5.77213	3.09239	225
chr14	94492565	94492825	L1-3_CUX2_pvalue_1e-2_peak_49910	123	.	7.94176	12.38385	8.79344	170
chr14	94497759	94498205	L1-3_CUX2_pvalue_1e-2_peak_49911	94	.	6.49266	9.44705	6.23552	290
chr14	94502535	94502998	L1-3_CUX2_pvalue_1e-2_peak_49912a	78	.	5.67859	7.87088	4.87285	256
chr14	94502535	94502998	L1-3_CUX2_pvalue_1e-2_peak_49912b	79	.	5.73806	7.99162	4.97837	348
chr14	94509910	94509986	L1-3_CUX2_pvalue_1e-2_peak_49914	39	.	3.22347	3.93622	1.58154	31
chr14	94517602	94517874	L1-3_CUX2_pvalue_1e-2_peak_49916	80	.	5.60808	8.03297	5.01392	121
chr14	94533177	94533250	L1-3_CUX2_pvalue_1e-2_peak_49919	46	.	3.44664	4.61338	2.09867	54
chr14	94547012	94547793	L1-3_CUX2_pvalue_1e-2_peak_49920	111	.	7.36540	11.16560	7.73132	618
chr14	94595544	94596490	L1-3_CUX2_pvalue_1e-2_peak_49923	124	.	8.01574	12.46937	8.86765	536
chr14	94598781	94598952	L1-3_CUX2_pvalue_1e-2_peak_49924	44	.	3.70261	4.48264	2.03408	126
chr14	94623687	94623767	L1-3_CUX2_pvalue_1e-2_peak_49925	38	.	3.18598	3.83903	1.50015	31
chr14	94628623	94628696	L1-3_CUX2_pvalue_1e-2_peak_49926	43	.	3.66013	4.32526	1.90835	41
chr14	94631206	94631790	L1-3_CUX2_pvalue_1e-2_peak_49927a	71	.	5.15013	7.19105	4.29674	41
chr14	94631206	94631790	L1-3_CUX2_pvalue_1e-2_peak_49927b	128	.	7.72519	12.89054	9.23510	186
chr14	94640370	94640989	L1-3_CUX2_pvalue_1e-2_peak_49928	61	.	4.72394	6.14380	3.39090	62
chr14	94642540	94642641	L1-3_CUX2_pvalue_1e-2_peak_49929	48	.	4.01238	4.88040	2.33026	41
chr14	94647116	94647303	L1-3_CUX2_pvalue_1e-2_peak_49931	48	.	3.86997	4.85757	2.30969	53
chr14	94669431	94669504	L1-3_CUX2_pvalue_1e-2_peak_49932	36	.	3.09598	3.61963	1.31548	59
chr14	94669951	94670105	L1-3_CUX2_pvalue_1e-2_peak_49933	36	.	3.09598	3.61963	1.31548	60
chr14	94670496	94670943	L1-3_CUX2_pvalue_1e-2_peak_49934	63	.	4.69704	6.30170	3.52664	388
chr14	94749358	94749456	L1-3_CUX2_pvalue_1e-2_peak_49936	61	.	4.30829	6.10909	3.36069	51
chr14	94808196	94808502	L1-3_CUX2_pvalue_1e-2_peak_49937	57	.	4.52342	5.74098	3.06764	246
chr14	94808717	94809224	L1-3_CUX2_pvalue_1e-2_peak_49938	106	.	7.10824	10.69650	7.32434	168
chr14	94811811	94811983	L1-3_CUX2_pvalue_1e-2_peak_49939	68	.	5.12131	6.82331	3.97922	53
chr14	94850643	94851439	L1-3_CUX2_pvalue_1e-2_peak_49941	57	.	4.44313	5.71997	3.04882	724
chr14	94866538	94867067	L1-3_CUX2_pvalue_1e-2_peak_49944	83	.	5.92417	8.38401	5.31907	314
chr14	94870054	94870222	L1-3_CUX2_pvalue_1e-2_peak_49945	60	.	4.70083	6.06186	3.33913	119
chr14	94874094	94874715	L1-3_CUX2_pvalue_1e-2_peak_49946	49	.	3.89196	4.90993	2.35460	351
chr14	94913163	94913468	L1-3_CUX2_pvalue_1e-2_peak_49947	43	.	3.66300	4.39923	1.96485	287
chr14	94914005	94914936	L1-3_CUX2_pvalue_1e-2_peak_49948	70	.	5.18365	7.02331	4.15240	372
chr14	94932453	94932641	L1-3_CUX2_pvalue_1e-2_peak_49949	61	.	4.30829	6.10909	3.36069	56
chr14	94954270	94954780	L1-3_CUX2_pvalue_1e-2_peak_49951	89	.	6.19195	8.99500	5.84964	285
chr14	95006242	95006560	L1-3_CUX2_pvalue_1e-2_peak_49952	46	.	3.44649	4.61288	2.09867	260
chr14	95011673	95012224	L1-3_CUX2_pvalue_1e-2_peak_49953a	58	.	4.61042	5.89659	3.19955	324
chr14	95011673	95012224	L1-3_CUX2_pvalue_1e-2_peak_49953b	123	.	7.90358	12.31284	8.73157	422
chr14	95015458	95015992	L1-3_CUX2_pvalue_1e-2_peak_49954	60	.	4.70083	6.06186	3.33913	44
chr14	95065644	95065988	L1-3_CUX2_pvalue_1e-2_peak_49956	65	.	4.77897	6.50788	3.70620	174
chr14	95068320	95068704	L1-3_CUX2_pvalue_1e-2_peak_49957	78	.	5.54324	7.86473	4.86900	185
chr14	95112992	95113191	L1-3_CUX2_pvalue_1e-2_peak_49959	52	.	4.02933	5.25693	2.65280	126
chr14	95131777	95131855	L1-3_CUX2_pvalue_1e-2_peak_49960	45	.	3.42495	4.53818	2.07932	37
chr14	95155979	95156152	L1-3_CUX2_pvalue_1e-2_peak_49961	76	.	5.16995	7.68331	4.71147	53
chr14	95354758	95354851	L1-3_CUX2_pvalue_1e-2_peak_49963	61	.	4.30829	6.10909	3.36069	49
chr14	95506692	95506913	L1-3_CUX2_pvalue_1e-2_peak_49964	46	.	3.44664	4.61338	2.09867	35
chr14	95518788	95518861	L1-3_CUX2_pvalue_1e-2_peak_49965	46	.	3.44664	4.61338	2.09867	51
chr14	95529471	95530240	L1-3_CUX2_pvalue_1e-2_peak_49966	87	.	6.08874	8.75215	5.63882	285
chr14	95571430	95571571	L1-3_CUX2_pvalue_1e-2_peak_49968	85	.	5.77701	8.50271	5.42293	71
chr14	95597119	95597192	L1-3_CUX2_pvalue_1e-2_peak_49970	46	.	3.44664	4.61338	2.09867	40
chr14	95606744	95607071	L1-3_CUX2_pvalue_1e-2_peak_49971	61	.	4.30829	6.10909	3.36069	282
chr14	95617381	95617647	L1-3_CUX2_pvalue_1e-2_peak_49972	117	.	7.61093	11.71563	8.21137	136
chr14	95623369	95624351	L1-3_CUX2_pvalue_1e-2_peak_49974a	74	.	5.40768	7.41733	4.49140	460
chr14	95623369	95624351	L1-3_CUX2_pvalue_1e-2_peak_49974b	150	.	9.01280	15.05117	11.11545	603
chr14	95758524	95758918	L1-3_CUX2_pvalue_1e-2_peak_49977	56	.	4.15144	5.60057	2.94620	210
chr14	95766955	95767142	L1-3_CUX2_pvalue_1e-2_peak_49979	46	.	3.44664	4.61338	2.09867	35
chr14	95785155	95785282	L1-3_CUX2_pvalue_1e-2_peak_49980	40	.	3.26184	4.03980	1.66851	71
chr14	95785861	95786356	L1-3_CUX2_pvalue_1e-2_peak_49981	39	.	3.22347	3.93622	1.58154	192
chr14	95869123	95869314	L1-3_CUX2_pvalue_1e-2_peak_49982	61	.	4.30829	6.10909	3.36069	60
chr14	95874932	95875028	L1-3_CUX2_pvalue_1e-2_peak_49983	46	.	3.44664	4.61338	2.09867	48
chr14	95893504	95893649	L1-3_CUX2_pvalue_1e-2_peak_49984	61	.	4.30829	6.10909	3.36069	72
chr14	95909017	95909189	L1-3_CUX2_pvalue_1e-2_peak_49985	61	.	4.30829	6.10909	3.36069	55
chr14	95922746	95922960	L1-3_CUX2_pvalue_1e-2_peak_49986	45	.	3.72273	4.52573	2.07316	68
chr14	95926967	95927724	L1-3_CUX2_pvalue_1e-2_peak_49987	57	.	4.46728	5.77213	3.09239	253
chr14	95967431	95967585	L1-3_CUX2_pvalue_1e-2_peak_49989	61	.	4.30812	6.10846	3.36069	103
chr14	95970914	95970987	L1-3_CUX2_pvalue_1e-2_peak_49990	44	.	3.40368	4.46677	2.02171	48
chr14	95989920	95990458	L1-3_CUX2_pvalue_1e-2_peak_49993	123	.	7.77698	12.31224	8.73157	287
chr14	96000740	96001484	L1-3_CUX2_pvalue_1e-2_peak_49994a	69	.	5.01806	6.98158	4.11562	53
chr14	96000740	96001484	L1-3_CUX2_pvalue_1e-2_peak_49994b	189	.	10.07303	18.92016	14.46008	422
chr14	96000740	96001484	L1-3_CUX2_pvalue_1e-2_peak_49994c	70	.	5.05510	7.04020	4.16796	667
chr14	96027217	96027579	L1-3_CUX2_pvalue_1e-2_peak_49995	108	.	6.84990	10.86987	7.47661	241
chr14	96037341	96037414	L1-3_CUX2_pvalue_1e-2_peak_49997	46	.	3.44664	4.61338	2.09867	34
chr14	96114083	96114919	L1-3_CUX2_pvalue_1e-2_peak_49998	55	.	4.12643	5.52700	2.88255	414
chr14	96126268	96126341	L1-3_CUX2_pvalue_1e-2_peak_49999	46	.	3.44664	4.61338	2.09867	35
chr14	96127353	96127426	L1-3_CUX2_pvalue_1e-2_peak_50000	46	.	3.44664	4.61338	2.09867	39
chr14	96130670	96130743	L1-3_CUX2_pvalue_1e-2_peak_50001	42	.	3.34141	4.26972	1.85968	32
chr14	96137837	96138333	L1-3_CUX2_pvalue_1e-2_peak_50003a	106	.	7.09824	10.60580	7.24567	254
chr14	96137837	96138333	L1-3_CUX2_pvalue_1e-2_peak_50003b	106	.	7.13521	10.68118	7.31104	417
chr14	96174368	96174441	L1-3_CUX2_pvalue_1e-2_peak_50004	46	.	3.44664	4.61338	2.09867	59
chr14	96253114	96253290	L1-3_CUX2_pvalue_1e-2_peak_50006	46	.	3.44664	4.61338	2.09867	104
chr14	96267204	96267284	L1-3_CUX2_pvalue_1e-2_peak_50007	43	.	3.38266	4.39837	1.96485	10
chr14	96269331	96269488	L1-3_CUX2_pvalue_1e-2_peak_50009	61	.	4.30812	6.10846	3.36069	102
chr14	96342251	96342722	L1-3_CUX2_pvalue_1e-2_peak_50011	68	.	5.14536	6.86593	4.01670	386
chr14	96342931	96343661	L1-3_CUX2_pvalue_1e-2_peak_50012	66	.	5.00438	6.61872	3.80371	244
chr14	96347769	96347842	L1-3_CUX2_pvalue_1e-2_peak_50013	48	.	4.00962	4.86629	2.31716	44
chr14	96349655	96349750	L1-3_CUX2_pvalue_1e-2_peak_50014	38	.	3.18598	3.83903	1.50015	34
chr14	96387984	96388057	L1-3_CUX2_pvalue_1e-2_peak_50023	46	.	3.44664	4.61338	2.09867	48
chr14	96409784	96410370	L1-3_CUX2_pvalue_1e-2_peak_50024a	53	.	4.28113	5.38413	2.76360	409
chr14	96409784	96410370	L1-3_CUX2_pvalue_1e-2_peak_50024b	79	.	5.70817	7.93068	4.92709	524
chr14	96414714	96415087	L1-3_CUX2_pvalue_1e-2_peak_50026	42	.	3.60516	4.28055	1.86780	331
chr14	96431364	96431640	L1-3_CUX2_pvalue_1e-2_peak_50028	179	.	10.47627	17.92749	13.60369	85
chr14	96437750	96437823	L1-3_CUX2_pvalue_1e-2_peak_50029	46	.	3.44664	4.61338	2.09867	31
chr14	96449471	96449753	L1-3_CUX2_pvalue_1e-2_peak_50030	75	.	5.13743	7.56943	4.62210	91
chr14	96460057	96460349	L1-3_CUX2_pvalue_1e-2_peak_50031	61	.	4.30829	6.10909	3.36069	238
chr14	96493791	96494707	L1-3_CUX2_pvalue_1e-2_peak_50032a	76	.	5.52893	7.62404	4.67118	141
chr14	96493791	96494707	L1-3_CUX2_pvalue_1e-2_peak_50032b	76	.	5.52893	7.62404	4.67118	450
chr14	96505079	96505844	L1-3_CUX2_pvalue_1e-2_peak_50034	41	.	3.58938	4.14312	1.75741	617
chr14	96506035	96506108	L1-3_CUX2_pvalue_1e-2_peak_50035	41	.	3.58938	4.14312	1.75741	32
chr14	96506736	96507055	L1-3_CUX2_pvalue_1e-2_peak_50037	41	.	3.60512	4.16891	1.77630	58
chr14	96509019	96509132	L1-3_CUX2_pvalue_1e-2_peak_50038	41	.	3.58938	4.14312	1.75741	49
chr14	96520262	96520666	L1-3_CUX2_pvalue_1e-2_peak_50039a	77	.	5.62993	7.79885	4.81074	198
chr14	96520262	96520666	L1-3_CUX2_pvalue_1e-2_peak_50039b	103	.	6.91259	10.34621	7.02050	280
chr14	96531321	96531562	L1-3_CUX2_pvalue_1e-2_peak_50040	39	.	3.46821	3.94730	1.59165	34
chr14	96532348	96532930	L1-3_CUX2_pvalue_1e-2_peak_50041a	59	.	4.62428	5.97956	3.27019	148
chr14	96532348	96532930	L1-3_CUX2_pvalue_1e-2_peak_50041b	82	.	5.78035	8.21393	5.17186	435
chr14	96532348	96532930	L1-3_CUX2_pvalue_1e-2_peak_50041c	49	.	4.04624	4.93512	2.37857	527
chr14	96534362	96534642	L1-3_CUX2_pvalue_1e-2_peak_50042	50	.	4.13345	5.07733	2.49952	185
chr14	96544207	96545176	L1-3_CUX2_pvalue_1e-2_peak_50043a	68	.	5.10093	6.84728	4.00002	419
chr14	96544207	96545176	L1-3_CUX2_pvalue_1e-2_peak_50043b	43	.	3.64352	4.35885	1.93315	570
chr14	96544207	96545176	L1-3_CUX2_pvalue_1e-2_peak_50043c	68	.	5.10093	6.84728	4.00002	726
chr14	96552615	96552771	L1-3_CUX2_pvalue_1e-2_peak_50046	47	.	3.93288	4.72811	2.19752	117
chr14	96553778	96554096	L1-3_CUX2_pvalue_1e-2_peak_50047	80	.	5.78853	8.07883	5.05465	51
chr14	96557067	96557285	L1-3_CUX2_pvalue_1e-2_peak_50048	50	.	4.10987	5.05183	2.47843	195
chr14	96583443	96583673	L1-3_CUX2_pvalue_1e-2_peak_50053	61	.	4.30829	6.10909	3.36069	168
chr14	96592434	96593221	L1-3_CUX2_pvalue_1e-2_peak_50054	70	.	5.21182	7.08455	4.20499	409
chr14	96602842	96602964	L1-3_CUX2_pvalue_1e-2_peak_50056	46	.	3.44664	4.61338	2.09867	60
chr14	96670743	96670816	L1-3_CUX2_pvalue_1e-2_peak_50057	39	.	3.22347	3.93622	1.58154	62
chr14	96671098	96671256	L1-3_CUX2_pvalue_1e-2_peak_50058	66	.	4.83520	6.65579	3.83453	86
chr14	96681252	96681351	L1-3_CUX2_pvalue_1e-2_peak_50061	47	.	3.82673	4.75687	2.22233	46
chr14	96681705	96682080	L1-3_CUX2_pvalue_1e-2_peak_50062	48	.	3.84823	4.80658	2.26509	293
chr14	96682321	96682758	L1-3_CUX2_pvalue_1e-2_peak_50063	47	.	3.82673	4.75687	2.22233	47
chr14	96731422	96731495	L1-3_CUX2_pvalue_1e-2_peak_50065	46	.	3.44664	4.61338	2.09867	29
chr14	96742027	96742188	L1-3_CUX2_pvalue_1e-2_peak_50066	46	.	3.44664	4.61338	2.09867	94
chr14	96748048	96748274	L1-3_CUX2_pvalue_1e-2_peak_50067	93	.	6.03136	9.32317	6.13114	44
chr14	96809491	96809715	L1-3_CUX2_pvalue_1e-2_peak_50069a	70	.	5.21182	7.08455	4.20499	56
chr14	96809491	96809715	L1-3_CUX2_pvalue_1e-2_peak_50069b	113	.	7.44546	11.34084	7.88441	141
chr14	96810041	96810226	L1-3_CUX2_pvalue_1e-2_peak_50070	45	.	3.72273	4.52573	2.07316	47
chr14	96815321	96816223	L1-3_CUX2_pvalue_1e-2_peak_50071	77	.	5.47988	7.70589	4.72926	559
chr14	96828920	96829977	L1-3_CUX2_pvalue_1e-2_peak_50073	131	.	8.09249	13.14933	9.45980	885
chr14	96839708	96839839	L1-3_CUX2_pvalue_1e-2_peak_50074	61	.	4.30812	6.10846	3.36069	65
chr14	96857546	96858612	L1-3_CUX2_pvalue_1e-2_peak_50076a	58	.	4.54752	5.85447	3.16335	256
chr14	96857546	96858612	L1-3_CUX2_pvalue_1e-2_peak_50076b	209	.	11.27523	20.93333	16.18137	709
chr14	96870590	96871034	L1-3_CUX2_pvalue_1e-2_peak_50077	93	.	6.03161	9.32406	6.13114	291
chr14	96890343	96890667	L1-3_CUX2_pvalue_1e-2_peak_50079	61	.	4.30829	6.10909	3.36069	251
chr14	96912271	96912405	L1-3_CUX2_pvalue_1e-2_peak_50081	46	.	3.44664	4.61338	2.09867	86
chr14	96960691	96961014	L1-3_CUX2_pvalue_1e-2_peak_50082	81	.	5.64107	8.12096	5.09080	138
chr14	96968090	96969009	L1-3_CUX2_pvalue_1e-2_peak_50083a	47	.	3.94633	4.77444	2.23768	77
chr14	96968090	96969009	L1-3_CUX2_pvalue_1e-2_peak_50083b	90	.	6.17596	9.09154	5.93214	391
chr14	96968090	96969009	L1-3_CUX2_pvalue_1e-2_peak_50083c	140	.	8.42176	14.04346	10.23881	580
chr14	96968090	96969009	L1-3_CUX2_pvalue_1e-2_peak_50083d	102	.	6.73741	10.28030	6.96458	739
chr14	97020447	97021021	L1-3_CUX2_pvalue_1e-2_peak_50084	130	.	8.28001	13.04990	9.37368	455
chr14	97033633	97033881	L1-3_CUX2_pvalue_1e-2_peak_50085	61	.	4.30829	6.10909	3.36069	186
chr14	97050814	97050892	L1-3_CUX2_pvalue_1e-2_peak_50086	46	.	3.44664	4.61338	2.09867	38
chr14	97058935	97059278	L1-3_CUX2_pvalue_1e-2_peak_50087	71	.	5.01211	7.16245	4.27133	275
chr14	97075913	97076866	L1-3_CUX2_pvalue_1e-2_peak_50089a	65	.	4.94315	6.52570	3.72136	311
chr14	97075913	97076866	L1-3_CUX2_pvalue_1e-2_peak_50089b	75	.	5.50737	7.53408	4.59332	808
chr14	97081701	97081774	L1-3_CUX2_pvalue_1e-2_peak_50090	38	.	3.18598	3.83903	1.50015	34
chr14	97082667	97082756	L1-3_CUX2_pvalue_1e-2_peak_50091	43	.	3.38266	4.39837	1.96485	38
chr14	97082948	97083060	L1-3_CUX2_pvalue_1e-2_peak_50092	43	.	3.38266	4.39837	1.96485	59
chr14	97155100	97155173	L1-3_CUX2_pvalue_1e-2_peak_50093	46	.	3.44664	4.61338	2.09867	42
chr14	97169423	97169496	L1-3_CUX2_pvalue_1e-2_peak_50094	46	.	3.44664	4.61338	2.09867	36
chr14	97229001	97229300	L1-3_CUX2_pvalue_1e-2_peak_50095	46	.	3.44664	4.61338	2.09867	234
chr14	97263532	97264299	L1-3_CUX2_pvalue_1e-2_peak_50096a	224	.	12.17730	22.49553	17.51368	108
chr14	97263532	97264299	L1-3_CUX2_pvalue_1e-2_peak_50096b	52	.	4.26206	5.29078	2.68380	443
chr14	97380364	97380437	L1-3_CUX2_pvalue_1e-2_peak_50098	46	.	3.44664	4.61338	2.09867	55
chr14	97410768	97411120	L1-3_CUX2_pvalue_1e-2_peak_50099	102	.	6.64231	10.20049	6.89377	112
chr14	97483649	97483890	L1-3_CUX2_pvalue_1e-2_peak_50100	90	.	6.22713	9.08015	5.92317	64
chr14	97486372	97486459	L1-3_CUX2_pvalue_1e-2_peak_50101	49	.	3.91420	4.96371	2.40203	39
chr14	97499318	97499597	L1-3_CUX2_pvalue_1e-2_peak_50102	42	.	3.32116	4.20906	1.80865	43
chr14	97499878	97500093	L1-3_CUX2_pvalue_1e-2_peak_50103	42	.	3.34141	4.26972	1.85968	12
chr14	97511769	97511842	L1-3_CUX2_pvalue_1e-2_peak_50104	36	.	3.11357	3.66110	1.35133	30
chr14	97513128	97513942	L1-3_CUX2_pvalue_1e-2_peak_50105	90	.	6.22713	9.08015	5.92317	457
chr14	97553663	97554000	L1-3_CUX2_pvalue_1e-2_peak_50108	61	.	4.30829	6.10909	3.36069	70
chr14	97630396	97630469	L1-3_CUX2_pvalue_1e-2_peak_50109	46	.	3.44664	4.61338	2.09867	35
chr14	97646372	97647158	L1-3_CUX2_pvalue_1e-2_peak_50111	109	.	7.24848	10.91615	7.51631	473
chr14	97722821	97723477	L1-3_CUX2_pvalue_1e-2_peak_50113	69	.	4.95172	6.98166	4.11562	590
chr14	97723981	97724166	L1-3_CUX2_pvalue_1e-2_peak_50114	41	.	3.30115	4.15062	1.76081	149
chr14	97733421	97733521	L1-3_CUX2_pvalue_1e-2_peak_50115	46	.	3.44649	4.61288	2.09867	48
chr14	97752065	97752138	L1-3_CUX2_pvalue_1e-2_peak_50116	46	.	3.44664	4.61338	2.09867	33
chr14	97795661	97795734	L1-3_CUX2_pvalue_1e-2_peak_50117	46	.	3.44664	4.61338	2.09867	60
chr14	97923411	97923662	L1-3_CUX2_pvalue_1e-2_peak_50118	58	.	4.58836	5.85683	3.16459	119
chr14	97924187	97925264	L1-3_CUX2_pvalue_1e-2_peak_50119a	58	.	4.61042	5.89659	3.19955	432
chr14	97924187	97925264	L1-3_CUX2_pvalue_1e-2_peak_50119b	70	.	5.26905	7.08836	4.20714	694
chr14	97983978	97984278	L1-3_CUX2_pvalue_1e-2_peak_50120	61	.	4.30829	6.10909	3.36069	224
chr14	97991130	97992122	L1-3_CUX2_pvalue_1e-2_peak_50121	84	.	6.01443	8.49085	5.41317	68
chr14	98005407	98005793	L1-3_CUX2_pvalue_1e-2_peak_50122	41	.	3.62100	4.19502	1.80097	43
chr14	98008331	98008686	L1-3_CUX2_pvalue_1e-2_peak_50123	51	.	4.20597	5.19712	2.60232	72
chr14	98009193	98009619	L1-3_CUX2_pvalue_1e-2_peak_50124	126	.	7.98624	12.67539	9.04824	140
chr14	98422003	98422482	L1-3_CUX2_pvalue_1e-2_peak_50126	45	.	3.42495	4.53818	2.07932	56
chr14	98444877	98445064	L1-3_CUX2_pvalue_1e-2_peak_50131	134	.	8.46610	13.48302	9.75306	83
chr14	98501539	98501837	L1-3_CUX2_pvalue_1e-2_peak_50132	74	.	5.10551	7.46124	4.52906	38
chr14	98611467	98611570	L1-3_CUX2_pvalue_1e-2_peak_50133	46	.	3.44664	4.61338	2.09867	39
chr14	98649922	98649995	L1-3_CUX2_pvalue_1e-2_peak_50134	46	.	3.44664	4.61338	2.09867	45
chr14	98801762	98801835	L1-3_CUX2_pvalue_1e-2_peak_50136	46	.	3.44664	4.61338	2.09867	37
chr14	98804190	98804263	L1-3_CUX2_pvalue_1e-2_peak_50137	46	.	3.44664	4.61338	2.09867	38
chr14	98933354	98933919	L1-3_CUX2_pvalue_1e-2_peak_50138	76	.	5.16974	7.68256	4.71147	68
chr14	99069507	99069641	L1-3_CUX2_pvalue_1e-2_peak_50140	46	.	3.44664	4.61338	2.09867	66
chr14	99239358	99239431	L1-3_CUX2_pvalue_1e-2_peak_50141	46	.	3.44664	4.61338	2.09867	32
chr14	99242943	99243022	L1-3_CUX2_pvalue_1e-2_peak_50142	46	.	3.44664	4.61338	2.09867	35
chr14	99343392	99344148	L1-3_CUX2_pvalue_1e-2_peak_50143	94	.	6.37196	9.44488	6.23541	373
chr14	99350030	99350103	L1-3_CUX2_pvalue_1e-2_peak_50144	44	.	3.40368	4.46677	2.02171	35
chr14	99360681	99360769	L1-3_CUX2_pvalue_1e-2_peak_50145	46	.	3.44664	4.61338	2.09867	38
chr14	99482176	99482530	L1-3_CUX2_pvalue_1e-2_peak_50146	90	.	5.95643	9.06419	5.91110	269
chr14	99490976	99491049	L1-3_CUX2_pvalue_1e-2_peak_50147	46	.	3.44664	4.61338	2.09867	29
chr14	99491479	99491552	L1-3_CUX2_pvalue_1e-2_peak_50148	46	.	3.44664	4.61338	2.09867	36
chr14	99532848	99532940	L1-3_CUX2_pvalue_1e-2_peak_50150	46	.	3.44664	4.61338	2.09867	34
chr14	99539863	99540106	L1-3_CUX2_pvalue_1e-2_peak_50151	45	.	3.74308	4.56981	2.09867	80
chr14	99541041	99541879	L1-3_CUX2_pvalue_1e-2_peak_50152	69	.	5.15578	6.96338	4.10096	755
chr14	99547598	99548175	L1-3_CUX2_pvalue_1e-2_peak_50153a	72	.	5.29821	7.27678	4.36991	59
chr14	99547598	99548175	L1-3_CUX2_pvalue_1e-2_peak_50153b	86	.	6.05510	8.67509	5.57241	187
chr14	99584095	99584801	L1-3_CUX2_pvalue_1e-2_peak_50154	89	.	6.07634	8.92777	5.79137	580
chr14	99586147	99586411	L1-3_CUX2_pvalue_1e-2_peak_50156	45	.	3.80538	4.55136	2.09196	86
chr14	99598173	99598628	L1-3_CUX2_pvalue_1e-2_peak_50158	119	.	7.34831	11.91219	8.38341	248
chr14	99599588	99600059	L1-3_CUX2_pvalue_1e-2_peak_50159	37	.	3.30672	3.78728	1.46022	243
chr14	99603679	99603973	L1-3_CUX2_pvalue_1e-2_peak_50160	64	.	4.89267	6.42707	3.63674	211
chr14	99604411	99604544	L1-3_CUX2_pvalue_1e-2_peak_50161	44	.	3.75328	4.41611	1.98021	63
chr14	99608712	99608826	L1-3_CUX2_pvalue_1e-2_peak_50162	39	.	3.24254	3.98716	1.62484	58
chr14	99657595	99658657	L1-3_CUX2_pvalue_1e-2_peak_50163a	52	.	4.26206	5.29078	2.68380	433
chr14	99657595	99658657	L1-3_CUX2_pvalue_1e-2_peak_50163b	52	.	4.24320	5.25918	2.65405	649
chr14	99657595	99658657	L1-3_CUX2_pvalue_1e-2_peak_50163c	74	.	5.45554	7.49852	4.56058	871
chr14	99666102	99666175	L1-3_CUX2_pvalue_1e-2_peak_50164	40	.	3.28138	4.09424	1.71428	39
chr14	99666383	99666480	L1-3_CUX2_pvalue_1e-2_peak_50165	69	.	4.95172	6.98166	4.11562	44
chr14	99681773	99681992	L1-3_CUX2_pvalue_1e-2_peak_50166	75	.	5.13743	7.56943	4.62210	53
chr14	99684859	99684932	L1-3_CUX2_pvalue_1e-2_peak_50167	46	.	3.44664	4.61338	2.09867	33
chr14	99732780	99733173	L1-3_CUX2_pvalue_1e-2_peak_50169	59	.	4.56656	5.99310	3.28160	317
chr14	99738439	99738731	L1-3_CUX2_pvalue_1e-2_peak_50170	44	.	3.74592	4.45837	2.01799	53
chr14	99743158	99743560	L1-3_CUX2_pvalue_1e-2_peak_50171a	80	.	5.51987	8.02960	5.01364	163
chr14	99743158	99743560	L1-3_CUX2_pvalue_1e-2_peak_50171b	42	.	3.63240	4.28247	1.86938	350
chr14	99744059	99744272	L1-3_CUX2_pvalue_1e-2_peak_50172	98	.	6.49773	9.88562	6.61877	75
chr14	99807757	99808552	L1-3_CUX2_pvalue_1e-2_peak_50173a	92	.	6.42169	9.28323	6.09918	457
chr14	99807757	99808552	L1-3_CUX2_pvalue_1e-2_peak_50173b	121	.	7.84873	12.12024	8.56415	559
chr14	99815749	99815894	L1-3_CUX2_pvalue_1e-2_peak_50174	46	.	3.44664	4.61338	2.09867	106
chr14	99864210	99864315	L1-3_CUX2_pvalue_1e-2_peak_50175	46	.	3.44664	4.61338	2.09867	49
chr14	99893946	99894503	L1-3_CUX2_pvalue_1e-2_peak_50177	89	.	6.19195	8.99500	5.84964	373
chr14	99902904	99903206	L1-3_CUX2_pvalue_1e-2_peak_50178	61	.	4.30829	6.10909	3.36069	261
chr14	99916376	99917054	L1-3_CUX2_pvalue_1e-2_peak_50179a	126	.	8.09826	12.67882	9.04999	322
chr14	99916376	99917054	L1-3_CUX2_pvalue_1e-2_peak_50179b	112	.	7.42340	11.28112	7.83167	507
chr14	99929933	99930671	L1-3_CUX2_pvalue_1e-2_peak_50180	90	.	6.32289	9.08417	5.92561	579
chr14	99947002	99948058	L1-3_CUX2_pvalue_1e-2_peak_50181a	150	.	8.30258	15.07216	11.13221	364
chr14	99947002	99948058	L1-3_CUX2_pvalue_1e-2_peak_50181b	138	.	7.84133	13.88277	10.09783	619
chr14	99957361	99957434	L1-3_CUX2_pvalue_1e-2_peak_50182	46	.	3.44664	4.61338	2.09867	45
chr14	99968206	99968286	L1-3_CUX2_pvalue_1e-2_peak_50183	49	.	3.89196	4.90993	2.35460	39
chr14	99969085	99969622	L1-3_CUX2_pvalue_1e-2_peak_50184	62	.	4.67035	6.23671	3.47100	172
chr14	99991082	99991407	L1-3_CUX2_pvalue_1e-2_peak_50192	38	.	3.18598	3.83903	1.50015	280
chr14	99997643	99998233	L1-3_CUX2_pvalue_1e-2_peak_50193a	56	.	4.46030	5.63000	2.97163	80
chr14	99997643	99998233	L1-3_CUX2_pvalue_1e-2_peak_50193b	67	.	5.07389	6.73982	3.90547	465
chr14	100001450	100001648	L1-3_CUX2_pvalue_1e-2_peak_50194	68	.	5.14536	6.86593	4.01670	148
chr14	100015265	100015499	L1-3_CUX2_pvalue_1e-2_peak_50196a	73	.	5.42557	7.37831	4.45716	61
chr14	100015265	100015499	L1-3_CUX2_pvalue_1e-2_peak_50196b	141	.	8.81655	14.19434	10.36961	178
chr14	100029999	100030157	L1-3_CUX2_pvalue_1e-2_peak_50199	36	.	3.29316	3.69266	1.37928	32
chr14	100032322	100032645	L1-3_CUX2_pvalue_1e-2_peak_50200	47	.	3.97088	4.79614	2.25780	189
chr14	100033573	100033646	L1-3_CUX2_pvalue_1e-2_peak_50201	48	.	3.99016	4.83094	2.28719	34
chr14	100043377	100043761	L1-3_CUX2_pvalue_1e-2_peak_50204	56	.	4.17676	5.67691	3.01019	277
chr14	100053096	100053169	L1-3_CUX2_pvalue_1e-2_peak_50205	40	.	3.26184	4.03980	1.66851	32
chr14	100055769	100055842	L1-3_CUX2_pvalue_1e-2_peak_50206	40	.	3.26184	4.03980	1.66851	49
chr14	100070612	100071959	L1-3_CUX2_pvalue_1e-2_peak_50207a	92	.	5.93634	9.29108	6.10660	173
chr14	100070612	100071959	L1-3_CUX2_pvalue_1e-2_peak_50207b	44	.	3.65314	4.45757	2.01753	464
chr14	100070612	100071959	L1-3_CUX2_pvalue_1e-2_peak_50207c	44	.	3.65314	4.45757	2.01753	934
chr14	100082177	100082250	L1-3_CUX2_pvalue_1e-2_peak_50208	37	.	3.34135	3.77858	1.45169	32
chr14	100083438	100083962	L1-3_CUX2_pvalue_1e-2_peak_50209a	70	.	5.26905	7.08836	4.20714	76
chr14	100083438	100083962	L1-3_CUX2_pvalue_1e-2_peak_50209b	83	.	5.92768	8.33063	5.27259	321
chr14	100095221	100095919	L1-3_CUX2_pvalue_1e-2_peak_50210	112	.	7.30638	11.24373	7.79989	178
chr14	100111588	100111721	L1-3_CUX2_pvalue_1e-2_peak_50213	55	.	4.12643	5.52700	2.88255	82
chr14	100130897	100131020	L1-3_CUX2_pvalue_1e-2_peak_50216	43	.	3.36191	4.33276	1.91026	63
chr14	100138393	100138466	L1-3_CUX2_pvalue_1e-2_peak_50218	39	.	3.24254	3.98716	1.62484	33
chr14	100140567	100140640	L1-3_CUX2_pvalue_1e-2_peak_50219	39	.	3.24254	3.98716	1.62484	63
chr14	100149852	100150912	L1-3_CUX2_pvalue_1e-2_peak_50222a	54	.	4.04106	5.45175	2.82252	420
chr14	100149852	100150912	L1-3_CUX2_pvalue_1e-2_peak_50222b	168	.	8.51133	16.81881	12.64816	528
chr14	100149852	100150912	L1-3_CUX2_pvalue_1e-2_peak_50222c	82	.	5.26892	8.21908	5.17678	809
chr14	100180574	100180713	L1-3_CUX2_pvalue_1e-2_peak_50224	44	.	3.40368	4.46677	2.02171	91
chr14	100190811	100191128	L1-3_CUX2_pvalue_1e-2_peak_50225	42	.	3.34141	4.26972	1.85968	36
chr14	100196416	100196730	L1-3_CUX2_pvalue_1e-2_peak_50226	62	.	4.79485	6.23798	3.47100	109
chr14	100200002	100200075	L1-3_CUX2_pvalue_1e-2_peak_50228	38	.	3.35773	3.80814	1.47539	38
chr14	100203807	100204125	L1-3_CUX2_pvalue_1e-2_peak_50229	46	.	3.76364	4.61492	2.09867	43
chr14	100205537	100205610	L1-3_CUX2_pvalue_1e-2_peak_50230	39	.	3.22347	3.93622	1.58154	35
chr14	100210770	100210843	L1-3_CUX2_pvalue_1e-2_peak_50232	38	.	3.20461	3.88688	1.54091	30
chr14	100211208	100211281	L1-3_CUX2_pvalue_1e-2_peak_50233	39	.	3.22347	3.93622	1.58154	33
chr14	100211466	100212124	L1-3_CUX2_pvalue_1e-2_peak_50234	39	.	3.22347	3.93622	1.58154	212
chr14	100223801	100224272	L1-3_CUX2_pvalue_1e-2_peak_50235	48	.	3.84823	4.80658	2.26509	248
chr14	100224999	100225191	L1-3_CUX2_pvalue_1e-2_peak_50236	47	.	3.80546	4.70840	2.17997	81
chr14	100233363	100233436	L1-3_CUX2_pvalue_1e-2_peak_50237	46	.	3.44664	4.61338	2.09867	37
chr14	100240827	100241668	L1-3_CUX2_pvalue_1e-2_peak_50239	80	.	5.76826	8.05376	5.03227	393
chr14	100258976	100259839	L1-3_CUX2_pvalue_1e-2_peak_50240	99	.	6.74855	9.92096	6.65051	784
chr14	100260150	100260250	L1-3_CUX2_pvalue_1e-2_peak_50241	49	.	4.06918	4.97578	2.41215	48
chr14	100283057	100283481	L1-3_CUX2_pvalue_1e-2_peak_50242	40	.	3.49479	4.06336	1.68910	326
chr14	100287152	100287341	L1-3_CUX2_pvalue_1e-2_peak_50243	70	.	5.26905	7.08836	4.20714	104
chr14	100297733	100297999	L1-3_CUX2_pvalue_1e-2_peak_50247	55	.	4.12643	5.52700	2.88255	193
chr14	100319716	100319838	L1-3_CUX2_pvalue_1e-2_peak_50248	61	.	4.30812	6.10846	3.36069	43
chr14	100332241	100332479	L1-3_CUX2_pvalue_1e-2_peak_50249	60	.	4.28119	6.01457	3.29850	39
chr14	100345836	100345944	L1-3_CUX2_pvalue_1e-2_peak_50251	112	.	7.42340	11.28112	7.83167	47
chr14	100347483	100347740	L1-3_CUX2_pvalue_1e-2_peak_50252	67	.	5.07389	6.73982	3.90547	60
chr14	100353956	100354386	L1-3_CUX2_pvalue_1e-2_peak_50254	54	.	4.26439	5.40194	2.77694	162
chr14	100358885	100359086	L1-3_CUX2_pvalue_1e-2_peak_50256	53	.	4.31965	5.38798	2.76360	48
chr14	100365398	100365788	L1-3_CUX2_pvalue_1e-2_peak_50258	66	.	4.83520	6.65579	3.83453	39
chr14	100384616	100384889	L1-3_CUX2_pvalue_1e-2_peak_50259	39	.	3.24254	3.98716	1.62484	203
chr14	100385366	100385736	L1-3_CUX2_pvalue_1e-2_peak_50260	68	.	4.89277	6.81329	3.97057	66
chr14	100402404	100402584	L1-3_CUX2_pvalue_1e-2_peak_50261	59	.	4.25459	5.92478	3.22300	70
chr14	100412527	100412654	L1-3_CUX2_pvalue_1e-2_peak_50262	78	.	5.54324	7.86473	4.86900	66
chr14	100421152	100421577	L1-3_CUX2_pvalue_1e-2_peak_50265	58	.	4.51637	5.88004	3.18503	152
chr14	100437339	100438226	L1-3_CUX2_pvalue_1e-2_peak_50266	109	.	7.24848	10.91615	7.51631	376
chr14	100448968	100449058	L1-3_CUX2_pvalue_1e-2_peak_50268	76	.	5.16995	7.68331	4.71147	40
chr14	100457038	100457330	L1-3_CUX2_pvalue_1e-2_peak_50269	53	.	4.05318	5.32112	2.70850	148
chr14	100514864	100515461	L1-3_CUX2_pvalue_1e-2_peak_50273	59	.	4.25459	5.92478	3.22300	526
chr14	100534775	100535098	L1-3_CUX2_pvalue_1e-2_peak_50274	61	.	4.30829	6.10909	3.36069	275
chr14	100545552	100545664	L1-3_CUX2_pvalue_1e-2_peak_50275	56	.	4.15144	5.60057	2.94620	54
chr14	100549351	100549651	L1-3_CUX2_pvalue_1e-2_peak_50276	61	.	4.30812	6.10846	3.36069	240
chr14	100569002	100569075	L1-3_CUX2_pvalue_1e-2_peak_50277	46	.	3.44649	4.61288	2.09867	34
chr14	100578374	100578447	L1-3_CUX2_pvalue_1e-2_peak_50279	44	.	3.40368	4.46677	2.02171	60
chr14	100583200	100583298	L1-3_CUX2_pvalue_1e-2_peak_50281	38	.	3.18598	3.83903	1.50015	44
chr14	100585211	100585340	L1-3_CUX2_pvalue_1e-2_peak_50282	54	.	4.10172	5.45601	2.82252	44
chr14	100587417	100587565	L1-3_CUX2_pvalue_1e-2_peak_50283	40	.	3.26184	4.03980	1.66851	37
chr14	100598816	100599264	L1-3_CUX2_pvalue_1e-2_peak_50284	50	.	3.95946	5.07586	2.49881	380
chr14	100599732	100599832	L1-3_CUX2_pvalue_1e-2_peak_50285	64	.	4.75135	6.43718	3.64398	46
chr14	100614644	100614879	L1-3_CUX2_pvalue_1e-2_peak_50288	50	.	4.10987	5.05183	2.47843	177
chr14	100625422	100625627	L1-3_CUX2_pvalue_1e-2_peak_50290	38	.	3.20461	3.88688	1.54091	151
chr14	100625848	100626145	L1-3_CUX2_pvalue_1e-2_peak_50291	80	.	5.60808	8.03297	5.01392	52
chr14	100659284	100659617	L1-3_CUX2_pvalue_1e-2_peak_50292	79	.	5.57547	7.94761	4.93924	109
chr14	100675261	100675433	L1-3_CUX2_pvalue_1e-2_peak_50294	46	.	3.44664	4.61338	2.09867	18
chr14	100680886	100681108	L1-3_CUX2_pvalue_1e-2_peak_50295	93	.	6.03161	9.32406	6.13114	134
chr14	100704425	100704525	L1-3_CUX2_pvalue_1e-2_peak_50296	36	.	3.24886	3.60338	1.30363	41
chr14	100704937	100705567	L1-3_CUX2_pvalue_1e-2_peak_50297	122	.	7.55083	12.24485	8.67227	179
chr14	100733248	100733321	L1-3_CUX2_pvalue_1e-2_peak_50298	46	.	3.44664	4.61338	2.09867	34
chr14	100736093	100736166	L1-3_CUX2_pvalue_1e-2_peak_50299	46	.	3.44664	4.61338	2.09867	44
chr14	100751434	100751541	L1-3_CUX2_pvalue_1e-2_peak_50300	55	.	4.37222	5.57009	2.92088	50
chr14	100751747	100752256	L1-3_CUX2_pvalue_1e-2_peak_50301	82	.	5.86081	8.24779	5.20124	141
chr14	100761049	100761222	L1-3_CUX2_pvalue_1e-2_peak_50303	41	.	3.30115	4.15062	1.76081	152
chr14	100763784	100763973	L1-3_CUX2_pvalue_1e-2_peak_50304	42	.	3.34141	4.26972	1.85968	133
chr14	100771217	100771898	L1-3_CUX2_pvalue_1e-2_peak_50305	64	.	4.89267	6.42707	3.63674	416
chr14	100772697	100773658	L1-3_CUX2_pvalue_1e-2_peak_50306	113	.	7.33900	11.30038	7.84899	250
chr14	100791800	100791987	L1-3_CUX2_pvalue_1e-2_peak_50307	46	.	3.44664	4.61338	2.09867	48
chr14	100801386	100801598	L1-3_CUX2_pvalue_1e-2_peak_50308	45	.	3.42495	4.53818	2.07932	119
chr14	100842434	100842901	L1-3_CUX2_pvalue_1e-2_peak_50309a	72	.	5.29821	7.27678	4.36991	265
chr14	100842434	100842901	L1-3_CUX2_pvalue_1e-2_peak_50309b	147	.	9.08265	14.72768	10.83181	404
chr14	100854888	100855068	L1-3_CUX2_pvalue_1e-2_peak_50311	118	.	7.47260	11.84525	8.32385	52
chr14	100863637	100863710	L1-3_CUX2_pvalue_1e-2_peak_50312	46	.	3.44664	4.61338	2.09867	36
chr14	100865952	100866035	L1-3_CUX2_pvalue_1e-2_peak_50313	59	.	4.25459	5.92478	3.22300	41
chr14	100868679	100868790	L1-3_CUX2_pvalue_1e-2_peak_50314	43	.	3.38266	4.39837	1.96485	69
chr14	100883939	100884136	L1-3_CUX2_pvalue_1e-2_peak_50315	76	.	5.16995	7.68331	4.71147	52
chr14	100905504	100906875	L1-3_CUX2_pvalue_1e-2_peak_50317	64	.	4.89271	6.42638	3.63674	265
chr14	100964525	100964657	L1-3_CUX2_pvalue_1e-2_peak_50319	46	.	3.44664	4.61338	2.09867	80
chr14	101012871	101013088	L1-3_CUX2_pvalue_1e-2_peak_50320	40	.	3.28138	4.09424	1.71428	157
chr14	101016637	101016710	L1-3_CUX2_pvalue_1e-2_peak_50321	43	.	3.36191	4.33276	1.91026	42
chr14	101024298	101024419	L1-3_CUX2_pvalue_1e-2_peak_50322	46	.	3.44664	4.61338	2.09867	62
chr14	101051879	101052067	L1-3_CUX2_pvalue_1e-2_peak_50324	78	.	5.38187	7.81004	4.82135	116
chr14	101052884	101053025	L1-3_CUX2_pvalue_1e-2_peak_50325	40	.	3.48710	4.06002	1.68743	84
chr14	101054768	101055349	L1-3_CUX2_pvalue_1e-2_peak_50326	68	.	4.94560	6.86712	4.01752	422
chr14	101055553	101055838	L1-3_CUX2_pvalue_1e-2_peak_50327	68	.	4.92781	6.83907	3.99385	65
chr14	101072437	101073056	L1-3_CUX2_pvalue_1e-2_peak_50328	85	.	5.77701	8.50271	5.42293	322
chr14	101084429	101084562	L1-3_CUX2_pvalue_1e-2_peak_50329	61	.	4.30829	6.10909	3.36069	69
chr14	101084816	101084889	L1-3_CUX2_pvalue_1e-2_peak_50330	46	.	3.44664	4.61338	2.09867	35
chr14	101112098	101112299	L1-3_CUX2_pvalue_1e-2_peak_50331	76	.	5.16995	7.68331	4.71147	160
chr14	101132155	101132268	L1-3_CUX2_pvalue_1e-2_peak_50332	128	.	8.05867	12.83642	9.18785	57
chr14	101136013	101136192	L1-3_CUX2_pvalue_1e-2_peak_50333	37	.	3.14936	3.74753	1.42415	112
chr14	101140513	101140738	L1-3_CUX2_pvalue_1e-2_peak_50334	61	.	4.30812	6.10846	3.36069	35
chr14	101291928	101292975	L1-3_CUX2_pvalue_1e-2_peak_50337a	70	.	5.18365	7.02331	4.15240	439
chr14	101291928	101292975	L1-3_CUX2_pvalue_1e-2_peak_50337b	83	.	5.89232	8.31518	5.25928	551
chr14	101294368	101294446	L1-3_CUX2_pvalue_1e-2_peak_50338	45	.	3.72273	4.52573	2.07316	34
chr14	101309170	101309403	L1-3_CUX2_pvalue_1e-2_peak_50339	50	.	3.95946	5.07586	2.49881	164
chr14	101312617	101312926	L1-3_CUX2_pvalue_1e-2_peak_50341	48	.	3.86997	4.85757	2.30969	283
chr14	101315495	101315623	L1-3_CUX2_pvalue_1e-2_peak_50342	65	.	4.77897	6.50788	3.70620	63
chr14	101318499	101318745	L1-3_CUX2_pvalue_1e-2_peak_50343	50	.	3.95946	5.07586	2.49881	39
chr14	101327626	101327699	L1-3_CUX2_pvalue_1e-2_peak_50344	42	.	3.34141	4.26972	1.85968	55
chr14	101333561	101334129	L1-3_CUX2_pvalue_1e-2_peak_50345	88	.	6.12276	8.83110	5.70698	327
chr14	101354538	101354611	L1-3_CUX2_pvalue_1e-2_peak_50347	46	.	3.44664	4.61338	2.09867	35
chr14	101472330	101472403	L1-3_CUX2_pvalue_1e-2_peak_50349	46	.	3.44664	4.61338	2.09867	35
chr14	101483761	101483840	L1-3_CUX2_pvalue_1e-2_peak_50350	76	.	5.16995	7.68331	4.71147	39
chr14	101539138	101539408	L1-3_CUX2_pvalue_1e-2_peak_50354	52	.	4.26206	5.29078	2.68380	243
chr14	101539697	101540027	L1-3_CUX2_pvalue_1e-2_peak_50355	53	.	4.30028	5.35518	2.73774	137
chr14	101543871	101544058	L1-3_CUX2_pvalue_1e-2_peak_50357	50	.	4.08942	5.01349	2.44665	120
chr14	101586359	101586501	L1-3_CUX2_pvalue_1e-2_peak_50358	61	.	4.30829	6.10909	3.36069	59
chr14	101590181	101590254	L1-3_CUX2_pvalue_1e-2_peak_50360	45	.	3.42495	4.53818	2.07932	31
chr14	101715910	101716886	L1-3_CUX2_pvalue_1e-2_peak_50362	68	.	4.89277	6.81329	3.97057	53
chr14	101725666	101725917	L1-3_CUX2_pvalue_1e-2_peak_50364	59	.	4.25459	5.92478	3.22300	131
chr14	101790715	101790790	L1-3_CUX2_pvalue_1e-2_peak_50365	61	.	4.30829	6.10909	3.36069	39
chr14	101801872	101802136	L1-3_CUX2_pvalue_1e-2_peak_50366	38	.	3.20461	3.88688	1.54091	38
chr14	101802596	101803322	L1-3_CUX2_pvalue_1e-2_peak_50367	52	.	4.02933	5.25693	2.65280	636
chr14	101862071	101862390	L1-3_CUX2_pvalue_1e-2_peak_50369	61	.	4.30829	6.10909	3.36069	179
chr14	101863569	101863642	L1-3_CUX2_pvalue_1e-2_peak_50370	46	.	3.44649	4.61288	2.09867	43
chr14	101873507	101874022	L1-3_CUX2_pvalue_1e-2_peak_50371	81	.	5.64107	8.12096	5.09080	348
chr14	101908836	101909347	L1-3_CUX2_pvalue_1e-2_peak_50373	43	.	3.38266	4.39837	1.96485	51
chr14	101963753	101963850	L1-3_CUX2_pvalue_1e-2_peak_50375	39	.	3.24254	3.98716	1.62484	56
chr14	101969184	101969493	L1-3_CUX2_pvalue_1e-2_peak_50379	72	.	5.26910	7.21123	4.31464	137
chr14	102014335	102014408	L1-3_CUX2_pvalue_1e-2_peak_50381	46	.	3.44664	4.61338	2.09867	35
chr14	102094896	102095310	L1-3_CUX2_pvalue_1e-2_peak_50382	76	.	5.16974	7.68256	4.71147	61
chr14	102105768	102105841	L1-3_CUX2_pvalue_1e-2_peak_50383	46	.	3.44664	4.61338	2.09867	51
chr14	102131931	102132100	L1-3_CUX2_pvalue_1e-2_peak_50384	61	.	4.30829	6.10909	3.36069	130
chr14	102197743	102197874	L1-3_CUX2_pvalue_1e-2_peak_50385	76	.	5.16974	7.68256	4.71147	38
chr14	102205385	102205543	L1-3_CUX2_pvalue_1e-2_peak_50386	60	.	4.59207	6.05171	3.33053	74
chr14	102205751	102206396	L1-3_CUX2_pvalue_1e-2_peak_50387	74	.	5.35742	7.41268	4.48825	127
chr14	102226720	102227555	L1-3_CUX2_pvalue_1e-2_peak_50388a	77	.	5.34370	7.74946	4.76992	220
chr14	102226720	102227555	L1-3_CUX2_pvalue_1e-2_peak_50388b	110	.	6.80107	11.02281	7.60665	353
chr14	102227845	102228068	L1-3_CUX2_pvalue_1e-2_peak_50389	87	.	5.80889	8.77419	5.65875	112
chr14	102237209	102237523	L1-3_CUX2_pvalue_1e-2_peak_50390	61	.	4.30829	6.10909	3.36069	266
chr14	102247995	102248102	L1-3_CUX2_pvalue_1e-2_peak_50391	46	.	3.44664	4.61338	2.09867	38
chr14	102276101	102276464	L1-3_CUX2_pvalue_1e-2_peak_50392	76	.	5.16995	7.68331	4.71147	62
chr14	102276658	102276731	L1-3_CUX2_pvalue_1e-2_peak_50393	46	.	3.44664	4.61338	2.09867	34
chr14	102312216	102312554	L1-3_CUX2_pvalue_1e-2_peak_50395	61	.	4.30829	6.10909	3.36069	70
chr14	102356498	102356595	L1-3_CUX2_pvalue_1e-2_peak_50396	76	.	5.16995	7.68331	4.71147	50
chr14	102388116	102388251	L1-3_CUX2_pvalue_1e-2_peak_50397	40	.	3.28138	4.09424	1.71428	79
chr14	102414273	102414745	L1-3_CUX2_pvalue_1e-2_peak_50400	117	.	7.64951	11.71906	8.21172	187
chr14	102430616	102430972	L1-3_CUX2_pvalue_1e-2_peak_50401	83	.	5.95632	8.38323	5.31907	241
chr14	102431661	102431913	L1-3_CUX2_pvalue_1e-2_peak_50402	48	.	4.00962	4.86629	2.31716	35
chr14	102438850	102439174	L1-3_CUX2_pvalue_1e-2_peak_50403	76	.	5.16995	7.68331	4.71147	71
chr14	102485287	102485864	L1-3_CUX2_pvalue_1e-2_peak_50407	66	.	4.83520	6.65579	3.83453	244
chr14	102500317	102501066	L1-3_CUX2_pvalue_1e-2_peak_50408	56	.	4.15144	5.60057	2.94620	390
chr14	102515512	102515942	L1-3_CUX2_pvalue_1e-2_peak_50409	71	.	5.01211	7.16245	4.27133	157
chr14	102529569	102529642	L1-3_CUX2_pvalue_1e-2_peak_50410	46	.	3.44664	4.61338	2.09867	33
chr14	102552936	102553062	L1-3_CUX2_pvalue_1e-2_peak_50411	36	.	3.29316	3.69266	1.37928	70
chr14	102553358	102554150	L1-3_CUX2_pvalue_1e-2_peak_50412a	121	.	7.82830	12.17390	8.61079	61
chr14	102553358	102554150	L1-3_CUX2_pvalue_1e-2_peak_50412b	135	.	8.48066	13.56251	9.82089	270
chr14	102562558	102563205	L1-3_CUX2_pvalue_1e-2_peak_50415	63	.	4.72404	6.36848	3.58540	52
chr14	102605648	102606283	L1-3_CUX2_pvalue_1e-2_peak_50417	103	.	6.88811	10.30028	6.98087	488
chr14	102650848	102650946	L1-3_CUX2_pvalue_1e-2_peak_50418	58	.	4.22833	5.83877	3.14872	43
chr14	102681507	102681604	L1-3_CUX2_pvalue_1e-2_peak_50420	61	.	4.30812	6.10846	3.36069	45
chr14	102761338	102761411	L1-3_CUX2_pvalue_1e-2_peak_50422	46	.	3.44664	4.61338	2.09867	65
chr14	102771182	102771723	L1-3_CUX2_pvalue_1e-2_peak_50423	76	.	5.16995	7.68331	4.71147	365
chr14	102780697	102780770	L1-3_CUX2_pvalue_1e-2_peak_50425	45	.	3.84098	4.56661	2.09867	38
chr14	102783318	102783934	L1-3_CUX2_pvalue_1e-2_peak_50428	71	.	5.24659	7.14751	4.25957	202
chr14	102785980	102786124	L1-3_CUX2_pvalue_1e-2_peak_50430	51	.	4.16940	5.13652	2.54942	38
chr14	102804908	102804981	L1-3_CUX2_pvalue_1e-2_peak_50431	46	.	3.44664	4.61338	2.09867	54
chr14	102829042	102829414	L1-3_CUX2_pvalue_1e-2_peak_50432	71	.	5.01211	7.16245	4.27133	236
chr14	102830181	102830388	L1-3_CUX2_pvalue_1e-2_peak_50433	41	.	3.30115	4.15062	1.76081	36
chr14	102874416	102875248	L1-3_CUX2_pvalue_1e-2_peak_50435	66	.	4.83520	6.65579	3.83453	496
chr14	102884988	102885701	L1-3_CUX2_pvalue_1e-2_peak_50437	44	.	3.68270	4.44048	2.00164	447
chr14	102886251	102886485	L1-3_CUX2_pvalue_1e-2_peak_50438	44	.	3.70261	4.48264	2.03408	188
chr14	102893941	102894020	L1-3_CUX2_pvalue_1e-2_peak_50440	46	.	3.44664	4.61338	2.09867	37
chr14	102904478	102904659	L1-3_CUX2_pvalue_1e-2_peak_50441	61	.	4.30829	6.10909	3.36069	68
chr14	102947736	102948431	L1-3_CUX2_pvalue_1e-2_peak_50443a	56	.	4.41924	5.66894	3.00612	200
chr14	102947736	102948431	L1-3_CUX2_pvalue_1e-2_peak_50443b	95	.	6.55833	9.56699	6.34110	524
chr14	102947736	102948431	L1-3_CUX2_pvalue_1e-2_peak_50443c	81	.	5.79878	8.11714	5.08939	640
chr14	102964409	102964804	L1-3_CUX2_pvalue_1e-2_peak_50444	63	.	4.69704	6.30170	3.52664	153
chr14	102975744	102976386	L1-3_CUX2_pvalue_1e-2_peak_50446	86	.	6.05510	8.67509	5.57241	463
chr14	102990962	102991346	L1-3_CUX2_pvalue_1e-2_peak_50448a	60	.	4.59207	6.05171	3.33053	130
chr14	102990962	102991346	L1-3_CUX2_pvalue_1e-2_peak_50448b	118	.	7.65345	11.81495	8.29720	246
chr14	103006872	103007067	L1-3_CUX2_pvalue_1e-2_peak_50449	61	.	4.30829	6.10909	3.36069	158
chr14	103058356	103059084	L1-3_CUX2_pvalue_1e-2_peak_50450a	71	.	5.32021	7.18204	4.28917	171
chr14	103058356	103059084	L1-3_CUX2_pvalue_1e-2_peak_50450b	110	.	7.31529	11.07746	7.65461	473
chr14	103058356	103059084	L1-3_CUX2_pvalue_1e-2_peak_50450c	97	.	6.65026	9.73652	6.48929	628
chr14	103094550	103094868	L1-3_CUX2_pvalue_1e-2_peak_50451	61	.	4.30829	6.10909	3.36069	61
chr14	103129308	103129643	L1-3_CUX2_pvalue_1e-2_peak_50452	90	.	5.95643	9.06419	5.91110	114
chr14	103161371	103161444	L1-3_CUX2_pvalue_1e-2_peak_50454	36	.	3.09598	3.61963	1.31548	39
chr14	103163128	103163542	L1-3_CUX2_pvalue_1e-2_peak_50455	61	.	4.61787	6.11180	3.36069	204
chr14	103166040	103166484	L1-3_CUX2_pvalue_1e-2_peak_50456	50	.	3.93670	5.01899	2.44908	72
chr14	103215525	103215986	L1-3_CUX2_pvalue_1e-2_peak_50457	93	.	6.03161	9.32406	6.13114	403
chr14	103233850	103233942	L1-3_CUX2_pvalue_1e-2_peak_50458	46	.	3.44664	4.61338	2.09867	22
chr14	103246104	103246529	L1-3_CUX2_pvalue_1e-2_peak_50462	44	.	3.70261	4.48264	2.03408	354
chr14	103286123	103286421	L1-3_CUX2_pvalue_1e-2_peak_50463	76	.	5.16995	7.68331	4.71147	60
chr14	103292312	103292452	L1-3_CUX2_pvalue_1e-2_peak_50464	65	.	4.77897	6.50788	3.70620	52
chr14	103293993	103294066	L1-3_CUX2_pvalue_1e-2_peak_50465	38	.	3.18598	3.83903	1.50015	33
chr14	103358967	103359301	L1-3_CUX2_pvalue_1e-2_peak_50468	86	.	5.81202	8.60663	5.51156	52
chr14	103403795	103403868	L1-3_CUX2_pvalue_1e-2_peak_50471	46	.	3.44664	4.61338	2.09867	52
chr14	103407321	103407649	L1-3_CUX2_pvalue_1e-2_peak_50472	46	.	3.44664	4.61338	2.09867	291
chr14	103423667	103423860	L1-3_CUX2_pvalue_1e-2_peak_50473	110	.	6.89327	11.02251	7.60665	124
chr14	103440425	103440573	L1-3_CUX2_pvalue_1e-2_peak_50475	46	.	3.44664	4.61338	2.09867	43
chr14	103490430	103490565	L1-3_CUX2_pvalue_1e-2_peak_50476	46	.	3.44664	4.61338	2.09867	66
chr14	103515347	103515706	L1-3_CUX2_pvalue_1e-2_peak_50478	46	.	3.44649	4.61288	2.09867	287
chr14	103518881	103518965	L1-3_CUX2_pvalue_1e-2_peak_50479	38	.	3.18598	3.83903	1.50015	46
chr14	103523806	103524337	L1-3_CUX2_pvalue_1e-2_peak_50480	78	.	5.54324	7.86473	4.86900	240
chr14	103541935	103542438	L1-3_CUX2_pvalue_1e-2_peak_50481	76	.	5.16995	7.68331	4.71147	257
chr14	103593340	103593559	L1-3_CUX2_pvalue_1e-2_peak_50483	45	.	3.42495	4.53818	2.07932	157
chr14	103600764	103601092	L1-3_CUX2_pvalue_1e-2_peak_50484	56	.	4.17676	5.67691	3.01019	277
chr14	103681758	103682072	L1-3_CUX2_pvalue_1e-2_peak_50485	76	.	5.16995	7.68331	4.71147	250
chr14	103789608	103789914	L1-3_CUX2_pvalue_1e-2_peak_50487	45	.	3.42495	4.53818	2.07932	66
chr14	103799882	103801353	L1-3_CUX2_pvalue_1e-2_peak_50488a	144	.	8.83838	14.44705	10.58982	579
chr14	103799882	103801353	L1-3_CUX2_pvalue_1e-2_peak_50488b	91	.	6.31313	9.12568	5.96374	1273
chr14	103834459	103834564	L1-3_CUX2_pvalue_1e-2_peak_50489	93	.	6.03161	9.32406	6.13114	43
chr14	103851251	103852022	L1-3_CUX2_pvalue_1e-2_peak_50490a	117	.	7.61083	11.77975	8.26708	428
chr14	103851251	103852022	L1-3_CUX2_pvalue_1e-2_peak_50490b	117	.	7.61083	11.77975	8.26708	613
chr14	103868239	103868564	L1-3_CUX2_pvalue_1e-2_peak_50491	61	.	4.30829	6.10909	3.36069	34
chr14	103884924	103884997	L1-3_CUX2_pvalue_1e-2_peak_50494	46	.	3.44664	4.61338	2.09867	50
chr14	103966463	103966797	L1-3_CUX2_pvalue_1e-2_peak_50497	49	.	4.06918	4.97578	2.41215	256
chr14	103968008	103968081	L1-3_CUX2_pvalue_1e-2_peak_50498	37	.	3.32513	3.74949	1.42490	31
chr14	103968524	103968955	L1-3_CUX2_pvalue_1e-2_peak_50499	70	.	5.24384	7.04257	4.16911	262
chr14	103970443	103970538	L1-3_CUX2_pvalue_1e-2_peak_50500	57	.	4.52342	5.74098	3.06764	44
chr14	103979362	103979951	L1-3_CUX2_pvalue_1e-2_peak_50502a	91	.	6.22700	9.17590	6.00732	128
chr14	103979362	103979951	L1-3_CUX2_pvalue_1e-2_peak_50502b	68	.	5.09482	6.89767	4.04431	344
chr14	103987061	103987466	L1-3_CUX2_pvalue_1e-2_peak_50504	41	.	3.57818	4.19914	1.80476	189
chr14	103989148	103989383	L1-3_CUX2_pvalue_1e-2_peak_50505	80	.	5.68440	8.05505	5.03280	107
chr14	103994554	103994780	L1-3_CUX2_pvalue_1e-2_peak_50506	63	.	4.84329	6.33054	3.55206	71
chr14	104000106	104000750	L1-3_CUX2_pvalue_1e-2_peak_50507	75	.	5.50425	7.58169	4.63250	376
chr14	104010778	104010935	L1-3_CUX2_pvalue_1e-2_peak_50508	62	.	4.81895	6.28387	3.51207	65
chr14	104013258	104013350	L1-3_CUX2_pvalue_1e-2_peak_50511	41	.	3.53082	4.13302	1.74828	46
chr14	104027221	104027341	L1-3_CUX2_pvalue_1e-2_peak_50513	51	.	4.17246	5.17088	2.58059	50
chr14	104028576	104029429	L1-3_CUX2_pvalue_1e-2_peak_50514	53	.	4.28113	5.38413	2.76360	748
chr14	104038571	104038663	L1-3_CUX2_pvalue_1e-2_peak_50515	46	.	3.44664	4.61338	2.09867	44
chr14	104044637	104044981	L1-3_CUX2_pvalue_1e-2_peak_50518	53	.	4.05318	5.32112	2.70850	66
chr14	104060687	104061013	L1-3_CUX2_pvalue_1e-2_peak_50519	59	.	4.56656	5.99310	3.28160	237
chr14	104063988	104064268	L1-3_CUX2_pvalue_1e-2_peak_50521	89	.	6.15716	8.91201	5.77751	224
chr14	104095263	104095752	L1-3_CUX2_pvalue_1e-2_peak_50523	65	.	4.80692	6.58071	3.76805	343
chr14	104096144	104096263	L1-3_CUX2_pvalue_1e-2_peak_50524	51	.	4.00577	5.19473	2.60070	63
chr14	104118958	104119031	L1-3_CUX2_pvalue_1e-2_peak_50526	43	.	3.36191	4.33276	1.91026	42
chr14	104123544	104124114	L1-3_CUX2_pvalue_1e-2_peak_50527	43	.	3.36191	4.33276	1.91026	245
chr14	104153136	104153212	L1-3_CUX2_pvalue_1e-2_peak_50529	57	.	4.20239	5.75623	3.07922	36
chr14	104161832	104162632	L1-3_CUX2_pvalue_1e-2_peak_50532	76	.	5.44874	7.62969	4.67447	683
chr14	104169197	104169322	L1-3_CUX2_pvalue_1e-2_peak_50533	51	.	3.98248	5.13441	2.54804	61
chr14	104175319	104175692	L1-3_CUX2_pvalue_1e-2_peak_50535	64	.	4.75135	6.43718	3.64398	129
chr14	104181788	104182335	L1-3_CUX2_pvalue_1e-2_peak_50536a	138	.	8.48639	13.82541	10.04866	108
chr14	104181788	104182335	L1-3_CUX2_pvalue_1e-2_peak_50536b	99	.	6.66788	9.91941	6.65031	227
chr14	104188232	104188426	L1-3_CUX2_pvalue_1e-2_peak_50539	74	.	5.45256	7.42938	4.50188	127
chr14	104190232	104190387	L1-3_CUX2_pvalue_1e-2_peak_50540	38	.	3.39098	3.86873	1.52731	123
chr14	104194268	104194404	L1-3_CUX2_pvalue_1e-2_peak_50541	40	.	3.47705	4.02948	1.66218	45
chr14	104205469	104205828	L1-3_CUX2_pvalue_1e-2_peak_50544	69	.	5.19413	6.95298	4.09293	210
chr14	104207828	104207988	L1-3_CUX2_pvalue_1e-2_peak_50546	51	.	4.15139	5.13051	2.54702	117
chr14	104212988	104213190	L1-3_CUX2_pvalue_1e-2_peak_50547	46	.	3.44664	4.61338	2.09867	70
chr14	104248622	104249026	L1-3_CUX2_pvalue_1e-2_peak_50548	61	.	4.30829	6.10909	3.36069	332
chr14	104268798	104268871	L1-3_CUX2_pvalue_1e-2_peak_50549	46	.	3.44664	4.61338	2.09867	34
chr14	104306393	104306854	L1-3_CUX2_pvalue_1e-2_peak_50550	70	.	4.98173	7.07040	4.19373	67
chr14	104313919	104314403	L1-3_CUX2_pvalue_1e-2_peak_50552	164	.	9.88631	16.44015	12.31868	98
chr14	104342700	104342775	L1-3_CUX2_pvalue_1e-2_peak_50553	46	.	3.44664	4.61338	2.09867	42
chr14	104352852	104353262	L1-3_CUX2_pvalue_1e-2_peak_50554	46	.	3.44664	4.61338	2.09867	47
chr14	104376490	104376927	L1-3_CUX2_pvalue_1e-2_peak_50555	61	.	4.30829	6.10909	3.36069	367
chr14	104383048	104383223	L1-3_CUX2_pvalue_1e-2_peak_50556	56	.	4.15144	5.60057	2.94620	93
chr14	104387704	104388106	L1-3_CUX2_pvalue_1e-2_peak_50557	73	.	5.07400	7.35758	4.43923	179
chr14	104442945	104443242	L1-3_CUX2_pvalue_1e-2_peak_50558	75	.	5.13743	7.56943	4.62210	57
chr14	104483835	104483908	L1-3_CUX2_pvalue_1e-2_peak_50559	46	.	3.44664	4.61338	2.09867	31
chr14	104492332	104492405	L1-3_CUX2_pvalue_1e-2_peak_50560	46	.	3.44664	4.61338	2.09867	47
chr14	104515277	104515813	L1-3_CUX2_pvalue_1e-2_peak_50561	71	.	5.01211	7.16245	4.27133	447
chr14	104544437	104544601	L1-3_CUX2_pvalue_1e-2_peak_50562	46	.	3.44664	4.61338	2.09867	139
chr14	104574703	104574777	L1-3_CUX2_pvalue_1e-2_peak_50564	61	.	4.30829	6.10909	3.36069	39
chr14	104575698	104575771	L1-3_CUX2_pvalue_1e-2_peak_50565	46	.	3.44664	4.61338	2.09867	52
chr14	104586409	104586862	L1-3_CUX2_pvalue_1e-2_peak_50567	72	.	5.04286	7.25809	4.35490	277
chr14	104669554	104669822	L1-3_CUX2_pvalue_1e-2_peak_50571	46	.	3.44664	4.61338	2.09867	232
chr14	104677644	104677956	L1-3_CUX2_pvalue_1e-2_peak_50573	72	.	5.04286	7.25809	4.35490	68
chr14	104716255	104716328	L1-3_CUX2_pvalue_1e-2_peak_50574	46	.	3.44664	4.61338	2.09867	41
chr14	104751920	104752025	L1-3_CUX2_pvalue_1e-2_peak_50579	74	.	5.10551	7.46124	4.52906	49
chr14	104873017	104873499	L1-3_CUX2_pvalue_1e-2_peak_50580	46	.	3.44664	4.61338	2.09867	413
chr14	105011851	105012258	L1-3_CUX2_pvalue_1e-2_peak_50582	97	.	6.48508	9.74780	6.49877	194
chr14	105018563	105018636	L1-3_CUX2_pvalue_1e-2_peak_50583	42	.	3.32116	4.20906	1.80865	44
chr14	105019568	105019641	L1-3_CUX2_pvalue_1e-2_peak_50584	42	.	3.34141	4.26972	1.85968	48
chr14	105045697	105045770	L1-3_CUX2_pvalue_1e-2_peak_50585	42	.	3.34141	4.26972	1.85968	54
chr14	105049111	105049184	L1-3_CUX2_pvalue_1e-2_peak_50586	43	.	3.38266	4.39837	1.96485	64
chr14	105050013	105050127	L1-3_CUX2_pvalue_1e-2_peak_50587	56	.	4.17676	5.67691	3.01019	55
chr14	105054400	105054473	L1-3_CUX2_pvalue_1e-2_peak_50588	42	.	3.34141	4.26972	1.85968	35
chr14	105070512	105071284	L1-3_CUX2_pvalue_1e-2_peak_50590	57	.	4.44313	5.71997	3.04882	481
chr14	105086120	105086195	L1-3_CUX2_pvalue_1e-2_peak_50591	46	.	3.44664	4.61338	2.09867	6
chr14	105091683	105091982	L1-3_CUX2_pvalue_1e-2_peak_50592	61	.	4.30829	6.10909	3.36069	23
chr14	105116538	105116869	L1-3_CUX2_pvalue_1e-2_peak_50593	46	.	3.44664	4.61338	2.09867	22
chr14	105121936	105122612	L1-3_CUX2_pvalue_1e-2_peak_50594a	63	.	4.84937	6.35369	3.57378	104
chr14	105121936	105122612	L1-3_CUX2_pvalue_1e-2_peak_50594b	85	.	5.98229	8.55312	5.46587	575
chr14	105122814	105123072	L1-3_CUX2_pvalue_1e-2_peak_50595	51	.	4.18760	5.16664	2.57797	75
chr14	105123381	105123729	L1-3_CUX2_pvalue_1e-2_peak_50596	41	.	3.62100	4.19502	1.80097	196
chr14	105144031	105144424	L1-3_CUX2_pvalue_1e-2_peak_50597	66	.	4.97155	6.69746	3.87152	345
chr14	105146819	105147186	L1-3_CUX2_pvalue_1e-2_peak_50598	45	.	3.82054	4.57517	2.09867	218
chr14	105147420	105147507	L1-3_CUX2_pvalue_1e-2_peak_50599	45	.	3.79034	4.52778	2.07488	40
chr14	105153135	105153555	L1-3_CUX2_pvalue_1e-2_peak_50601	55	.	4.41919	5.55854	2.91204	89
chr14	105155854	105156076	L1-3_CUX2_pvalue_1e-2_peak_50602	37	.	3.30907	3.72086	1.40225	50
chr14	105160917	105161314	L1-3_CUX2_pvalue_1e-2_peak_50603	38	.	3.42485	3.87831	1.53614	306
chr14	105163060	105163448	L1-3_CUX2_pvalue_1e-2_peak_50604	38	.	3.39655	3.83356	1.49946	18
chr14	105164456	105164956	L1-3_CUX2_pvalue_1e-2_peak_50606a	58	.	4.54752	5.85447	3.16335	46
chr14	105164456	105164956	L1-3_CUX2_pvalue_1e-2_peak_50606b	81	.	5.73197	8.13365	5.10096	274
chr14	105175002	105175075	L1-3_CUX2_pvalue_1e-2_peak_50607	42	.	3.34141	4.26972	1.85968	33
chr14	105218941	105219605	L1-3_CUX2_pvalue_1e-2_peak_50610a	104	.	6.97660	10.45986	7.11920	118
chr14	105218941	105219605	L1-3_CUX2_pvalue_1e-2_peak_50610b	118	.	7.64623	11.84323	8.32282	427
chr14	105236306	105236730	L1-3_CUX2_pvalue_1e-2_peak_50613	57	.	4.54486	5.77904	3.09781	200
chr14	105240152	105240344	L1-3_CUX2_pvalue_1e-2_peak_50614	69	.	5.19413	6.95298	4.09293	49
chr14	105247422	105247495	L1-3_CUX2_pvalue_1e-2_peak_50615	46	.	3.44664	4.61338	2.09867	35
chr14	105252539	105252612	L1-3_CUX2_pvalue_1e-2_peak_50616	46	.	3.44664	4.61338	2.09867	59
chr14	105261009	105261418	L1-3_CUX2_pvalue_1e-2_peak_50617	46	.	3.44664	4.61338	2.09867	379
chr14	105261972	105262113	L1-3_CUX2_pvalue_1e-2_peak_50618	46	.	3.44664	4.61338	2.09867	46
chr14	105281920	105282642	L1-3_CUX2_pvalue_1e-2_peak_50619a	47	.	3.95179	4.76187	2.22611	468
chr14	105281920	105282642	L1-3_CUX2_pvalue_1e-2_peak_50619b	164	.	9.78537	16.43357	12.31560	608
chr14	105287196	105287545	L1-3_CUX2_pvalue_1e-2_peak_50621	77	.	5.62035	7.75457	4.77231	64
chr14	105292596	105293148	L1-3_CUX2_pvalue_1e-2_peak_50622	44	.	3.40368	4.46677	2.02171	406
chr14	105331561	105331924	L1-3_CUX2_pvalue_1e-2_peak_50625	49	.	3.91420	4.96371	2.40203	47
chr14	105332201	105332371	L1-3_CUX2_pvalue_1e-2_peak_50626	64	.	4.75135	6.43718	3.64398	92
chr14	105337610	105337683	L1-3_CUX2_pvalue_1e-2_peak_50627	44	.	3.40368	4.46677	2.02171	42
chr14	105341871	105341944	L1-3_CUX2_pvalue_1e-2_peak_50629	39	.	3.22347	3.93622	1.58154	56
chr14	105346916	105347196	L1-3_CUX2_pvalue_1e-2_peak_50630	38	.	3.18598	3.83903	1.50015	41
chr14	105347536	105347871	L1-3_CUX2_pvalue_1e-2_peak_50631	38	.	3.20461	3.88688	1.54091	286
chr14	105399655	105400044	L1-3_CUX2_pvalue_1e-2_peak_50633	86	.	5.81202	8.60663	5.51156	50
chr14	105434775	105434848	L1-3_CUX2_pvalue_1e-2_peak_50634	46	.	3.44664	4.61338	2.09867	40
chr14	105443752	105443825	L1-3_CUX2_pvalue_1e-2_peak_50635	43	.	3.38266	4.39837	1.96485	31
chr14	105444787	105444936	L1-3_CUX2_pvalue_1e-2_peak_50636	68	.	4.89277	6.81329	3.97057	57
chr14	105451837	105452287	L1-3_CUX2_pvalue_1e-2_peak_50637	82	.	5.86081	8.24779	5.20124	263
chr14	105487421	105487883	L1-3_CUX2_pvalue_1e-2_peak_50638a	102	.	6.91898	10.24874	6.93520	110
chr14	105487421	105487883	L1-3_CUX2_pvalue_1e-2_peak_50638b	117	.	7.64951	11.71906	8.21172	209
chr14	105546139	105546511	L1-3_CUX2_pvalue_1e-2_peak_50640	56	.	4.17676	5.67691	3.01019	237
chr14	105553874	105554426	L1-3_CUX2_pvalue_1e-2_peak_50642	79	.	5.70812	7.93602	4.93084	187
chr14	105557003	105557135	L1-3_CUX2_pvalue_1e-2_peak_50643	38	.	3.39655	3.83356	1.49946	49
chr14	105560222	105560523	L1-3_CUX2_pvalue_1e-2_peak_50645	62	.	4.81895	6.28387	3.51207	112
chr14	105582853	105583448	L1-3_CUX2_pvalue_1e-2_peak_50646	52	.	4.21526	5.25383	2.65280	253
chr14	105585625	105585728	L1-3_CUX2_pvalue_1e-2_peak_50648	39	.	3.45363	3.92405	1.57479	42
chr14	105589438	105589834	L1-3_CUX2_pvalue_1e-2_peak_50650	124	.	7.84550	12.43046	8.83586	127
chr14	105622264	105622654	L1-3_CUX2_pvalue_1e-2_peak_50656	46	.	3.76364	4.61492	2.09867	133
chr14	105628851	105628937	L1-3_CUX2_pvalue_1e-2_peak_50658	51	.	4.00577	5.19473	2.60070	39
chr14	105633829	105634048	L1-3_CUX2_pvalue_1e-2_peak_50659	56	.	4.46030	5.63000	2.97163	189
chr14	105634937	105635343	L1-3_CUX2_pvalue_1e-2_peak_50661	45	.	3.84098	4.56661	2.09867	193
chr14	105642551	105642642	L1-3_CUX2_pvalue_1e-2_peak_50663	45	.	3.72273	4.52573	2.07316	37
chr14	105647425	105647527	L1-3_CUX2_pvalue_1e-2_peak_50665	45	.	3.72273	4.52573	2.07316	38
chr14	105659756	105659829	L1-3_CUX2_pvalue_1e-2_peak_50667	46	.	3.44664	4.61338	2.09867	36
chr14	105670875	105671185	L1-3_CUX2_pvalue_1e-2_peak_50670	57	.	4.46728	5.77213	3.09239	253
chr14	105689753	105689963	L1-3_CUX2_pvalue_1e-2_peak_50674	138	.	8.40477	13.85168	10.07278	66
chr14	105714788	105715055	L1-3_CUX2_pvalue_1e-2_peak_50676	84	.	6.01443	8.49085	5.41317	211
chr14	105715331	105715649	L1-3_CUX2_pvalue_1e-2_peak_50677	49	.	4.02928	4.90220	2.35034	251
chr14	105766708	105768258	L1-3_CUX2_pvalue_1e-2_peak_50679a	73	.	5.38406	7.37745	4.45716	451
chr14	105766708	105768258	L1-3_CUX2_pvalue_1e-2_peak_50679b	73	.	5.36065	7.33802	4.42479	709
chr14	105766708	105768258	L1-3_CUX2_pvalue_1e-2_peak_50679c	97	.	6.55191	9.72096	6.47564	1084
chr14	105780805	105781219	L1-3_CUX2_pvalue_1e-2_peak_50680a	102	.	6.84974	10.23548	6.92385	123
chr14	105780805	105781219	L1-3_CUX2_pvalue_1e-2_peak_50680b	77	.	5.60433	7.75431	4.77231	316
chr14	105807542	105807638	L1-3_CUX2_pvalue_1e-2_peak_50684	61	.	4.30829	6.10909	3.36069	48
chr14	105814068	105814196	L1-3_CUX2_pvalue_1e-2_peak_50685	46	.	3.44664	4.61338	2.09867	54
chr14	105818723	105818857	L1-3_CUX2_pvalue_1e-2_peak_50686	91	.	5.99366	9.19080	6.01909	67
chr14	105864333	105865266	L1-3_CUX2_pvalue_1e-2_peak_50687a	78	.	5.68182	7.88969	4.88982	328
chr14	105864333	105865266	L1-3_CUX2_pvalue_1e-2_peak_50687b	66	.	5.05051	6.69891	3.87198	635
chr14	105870337	105871099	L1-3_CUX2_pvalue_1e-2_peak_50688	56	.	4.41924	5.66894	3.00612	616
chr14	105881046	105881119	L1-3_CUX2_pvalue_1e-2_peak_50689	38	.	3.35773	3.80814	1.47539	32
chr14	105881334	105881714	L1-3_CUX2_pvalue_1e-2_peak_50690	138	.	8.64534	13.86893	10.08820	98
chr14	105888130	105888558	L1-3_CUX2_pvalue_1e-2_peak_50691	61	.	4.74737	6.14848	3.39407	246
chr14	105898965	105899566	L1-3_CUX2_pvalue_1e-2_peak_50695	54	.	4.32620	5.47526	2.83947	189
chr14	105906568	105907064	L1-3_CUX2_pvalue_1e-2_peak_50697	72	.	5.04286	7.25809	4.35490	214
chr14	105923412	105923796	L1-3_CUX2_pvalue_1e-2_peak_50698	92	.	6.29872	9.25743	6.07816	252
chr14	105937418	105938171	L1-3_CUX2_pvalue_1e-2_peak_50699	40	.	3.28779	4.07395	1.69896	481
chr14	105940507	105940759	L1-3_CUX2_pvalue_1e-2_peak_50700	38	.	3.12924	3.82695	1.49334	144
chr14	105944058	105944135	L1-3_CUX2_pvalue_1e-2_peak_50701	75	.	4.68917	7.57120	4.62382	37
chr14	105946980	105947392	L1-3_CUX2_pvalue_1e-2_peak_50703	43	.	3.48284	4.37610	1.94969	211
chr14	105956133	105957694	L1-3_CUX2_pvalue_1e-2_peak_50705a	50	.	3.67537	5.09470	2.51484	46
chr14	105956133	105957694	L1-3_CUX2_pvalue_1e-2_peak_50705b	75	.	4.66636	7.53252	4.59330	157
chr14	105956133	105957694	L1-3_CUX2_pvalue_1e-2_peak_50705c	58	.	4.00949	5.88071	3.18567	396
chr14	105956133	105957694	L1-3_CUX2_pvalue_1e-2_peak_50705d	67	.	4.36491	6.73624	3.90299	878
chr14	105956133	105957694	L1-3_CUX2_pvalue_1e-2_peak_50705e	103	.	5.75024	10.39630	7.06418	1065
chr14	105956133	105957694	L1-3_CUX2_pvalue_1e-2_peak_50705f	123	.	6.42674	12.35258	8.76756	1186
chr14	105956133	105957694	L1-3_CUX2_pvalue_1e-2_peak_50705g	134	.	6.79856	13.42341	9.69866	1406
chr14	105972273	105972388	L1-3_CUX2_pvalue_1e-2_peak_50707	110	.	6.89327	11.02251	7.60665	61
chr14	105992537	105992648	L1-3_CUX2_pvalue_1e-2_peak_50708	38	.	3.36474	3.87464	1.53301	70
chr14	105992850	105993174	L1-3_CUX2_pvalue_1e-2_peak_50709	38	.	3.32969	3.82182	1.48824	155
chr14	105994646	105995459	L1-3_CUX2_pvalue_1e-2_peak_50711a	62	.	4.55125	6.24851	3.47995	60
chr14	105994646	105995459	L1-3_CUX2_pvalue_1e-2_peak_50711b	81	.	5.44341	8.19185	5.15355	236
chr14	105994646	105995459	L1-3_CUX2_pvalue_1e-2_peak_50711c	52	.	4.06908	5.27978	2.67382	366
chr14	106004073	106004523	L1-3_CUX2_pvalue_1e-2_peak_50712	39	.	3.22347	3.93622	1.58154	159
chr14	106066664	106066737	L1-3_CUX2_pvalue_1e-2_peak_50714	46	.	3.44664	4.61338	2.09867	38
chr14	106177921	106178064	L1-3_CUX2_pvalue_1e-2_peak_50715	46	.	3.44664	4.61338	2.09867	70
chr14	106808234	106808395	L1-3_CUX2_pvalue_1e-2_peak_50721	66	.	4.83520	6.65579	3.83453	65
chr14	106852242	106852407	L1-3_CUX2_pvalue_1e-2_peak_50722	46	.	3.44664	4.61338	2.09867	41
chr14	106879467	106879550	L1-3_CUX2_pvalue_1e-2_peak_50724	61	.	4.30829	6.10909	3.36069	44
chr14	106923230	106923436	L1-3_CUX2_pvalue_1e-2_peak_50725	45	.	3.74308	4.56981	2.09867	173
chr14	106926588	106926938	L1-3_CUX2_pvalue_1e-2_peak_50727	44	.	3.70261	4.48264	2.03408	130
chr14	106928326	106928458	L1-3_CUX2_pvalue_1e-2_peak_50728	59	.	4.54133	5.93590	3.23141	43
chr14	107022342	107022506	L1-3_CUX2_pvalue_1e-2_peak_50730	76	.	5.16995	7.68331	4.71147	67
chr15	20491108	20491214	L1-3_CUX2_pvalue_1e-2_peak_50736	46	.	3.44649	4.61288	2.09867	35
chr15	20501703	20501820	L1-3_CUX2_pvalue_1e-2_peak_50737	46	.	3.44664	4.61338	2.09867	56
chr15	20546203	20546506	L1-3_CUX2_pvalue_1e-2_peak_50738	52	.	4.02933	5.25693	2.65280	135
chr15	20547255	20547450	L1-3_CUX2_pvalue_1e-2_peak_50739	50	.	3.93670	5.01899	2.44908	154
chr15	20561282	20561355	L1-3_CUX2_pvalue_1e-2_peak_50740	42	.	3.32116	4.20906	1.80865	46
chr15	20585558	20585631	L1-3_CUX2_pvalue_1e-2_peak_50743	44	.	3.40368	4.46677	2.02171	51
chr15	20981462	20981535	L1-3_CUX2_pvalue_1e-2_peak_50745	46	.	3.44664	4.61338	2.09867	43
chr15	21915216	21916329	L1-3_CUX2_pvalue_1e-2_peak_50747a	77	.	5.57897	7.71034	4.73270	42
chr15	21915216	21916329	L1-3_CUX2_pvalue_1e-2_peak_50747b	53	.	4.31965	5.38798	2.76360	669
chr15	21927056	21927638	L1-3_CUX2_pvalue_1e-2_peak_50750	90	.	6.29063	9.02020	5.87157	384
chr15	21933837	21933910	L1-3_CUX2_pvalue_1e-2_peak_50752	44	.	3.40368	4.46677	2.02171	43
chr15	21937902	21937975	L1-3_CUX2_pvalue_1e-2_peak_50753	46	.	3.44664	4.61338	2.09867	31
chr15	21968112	21968272	L1-3_CUX2_pvalue_1e-2_peak_50754	176	.	10.14799	17.61831	13.33921	78
chr15	21995991	21996064	L1-3_CUX2_pvalue_1e-2_peak_50755	46	.	3.44664	4.61338	2.09867	35
chr15	22479862	22479981	L1-3_CUX2_pvalue_1e-2_peak_50758	93	.	6.03161	9.32406	6.13114	57
chr15	22488479	22488631	L1-3_CUX2_pvalue_1e-2_peak_50759	61	.	4.30829	6.10909	3.36069	54
chr15	22562903	22563069	L1-3_CUX2_pvalue_1e-2_peak_50762	42	.	3.32116	4.20906	1.80865	37
chr15	22752555	22752661	L1-3_CUX2_pvalue_1e-2_peak_50764	46	.	3.44664	4.61338	2.09867	65
chr15	22833039	22834231	L1-3_CUX2_pvalue_1e-2_peak_50766a	192	.	10.58083	19.29883	14.78526	397
chr15	22833039	22834231	L1-3_CUX2_pvalue_1e-2_peak_50766b	126	.	7.79640	12.65190	9.02897	533
chr15	22833039	22834231	L1-3_CUX2_pvalue_1e-2_peak_50766c	101	.	6.65557	10.14493	6.84541	759
chr15	22876033	22876106	L1-3_CUX2_pvalue_1e-2_peak_50767	46	.	3.44649	4.61288	2.09867	37
chr15	22892400	22893025	L1-3_CUX2_pvalue_1e-2_peak_50768	82	.	5.68652	8.29613	5.24450	335
chr15	22893313	22894352	L1-3_CUX2_pvalue_1e-2_peak_50769	72	.	5.16956	7.22199	4.32417	432
chr15	22904137	22904677	L1-3_CUX2_pvalue_1e-2_peak_50770	70	.	5.18045	7.03815	4.16626	379
chr15	22906178	22906697	L1-3_CUX2_pvalue_1e-2_peak_50771	49	.	4.02924	4.90761	2.35460	78
chr15	22915981	22916166	L1-3_CUX2_pvalue_1e-2_peak_50773	92	.	6.13403	9.29553	6.11044	52
chr15	22919427	22920250	L1-3_CUX2_pvalue_1e-2_peak_50774a	58	.	4.46717	5.89742	3.20006	359
chr15	22919427	22920250	L1-3_CUX2_pvalue_1e-2_peak_50774b	79	.	5.49972	7.99749	4.98364	628
chr15	22930345	22930877	L1-3_CUX2_pvalue_1e-2_peak_50776	57	.	4.52342	5.74098	3.06764	221
chr15	22933751	22933992	L1-3_CUX2_pvalue_1e-2_peak_50777	69	.	5.19413	6.95298	4.09293	77
chr15	22938873	22939392	L1-3_CUX2_pvalue_1e-2_peak_50778	111	.	7.35098	11.14430	7.71231	318
chr15	22946890	22947528	L1-3_CUX2_pvalue_1e-2_peak_50779a	76	.	5.44874	7.62969	4.67447	291
chr15	22946890	22947528	L1-3_CUX2_pvalue_1e-2_peak_50779b	105	.	7.00553	10.58141	7.22521	378
chr15	22966244	22966317	L1-3_CUX2_pvalue_1e-2_peak_50780	36	.	3.11357	3.66110	1.35133	34
chr15	22968010	22968290	L1-3_CUX2_pvalue_1e-2_peak_50782	60	.	4.59207	6.05171	3.33053	65
chr15	22969248	22969863	L1-3_CUX2_pvalue_1e-2_peak_50783	60	.	4.59207	6.05171	3.33053	436
chr15	22984700	22984953	L1-3_CUX2_pvalue_1e-2_peak_50784	114	.	7.53476	11.49467	8.01870	120
chr15	22996104	22996393	L1-3_CUX2_pvalue_1e-2_peak_50785	50	.	3.93670	5.01899	2.44908	251
chr15	22996679	22996859	L1-3_CUX2_pvalue_1e-2_peak_50786	64	.	4.75135	6.43718	3.64398	56
chr15	23011638	23011851	L1-3_CUX2_pvalue_1e-2_peak_50787	43	.	3.36191	4.33276	1.91026	141
chr15	23027388	23027997	L1-3_CUX2_pvalue_1e-2_peak_50789a	64	.	4.91780	6.47559	3.67854	213
chr15	23027388	23027997	L1-3_CUX2_pvalue_1e-2_peak_50789b	177	.	10.48438	17.77910	13.47808	386
chr15	23027388	23027997	L1-3_CUX2_pvalue_1e-2_peak_50789c	64	.	4.89271	6.42638	3.63674	558
chr15	23033998	23034735	L1-3_CUX2_pvalue_1e-2_peak_50790a	97	.	6.42158	9.76129	6.51089	265
chr15	23033998	23034735	L1-3_CUX2_pvalue_1e-2_peak_50790b	134	.	8.05845	13.43858	9.71238	449
chr15	23033998	23034735	L1-3_CUX2_pvalue_1e-2_peak_50790c	186	.	10.20737	18.67123	14.24596	605
chr15	23066566	23066680	L1-3_CUX2_pvalue_1e-2_peak_50791	46	.	3.44664	4.61338	2.09867	61
chr15	23072766	23072958	L1-3_CUX2_pvalue_1e-2_peak_50792	47	.	3.82673	4.75687	2.22233	141
chr15	23075835	23076173	L1-3_CUX2_pvalue_1e-2_peak_50794	57	.	4.46728	5.77213	3.09239	287
chr15	23085454	23086923	L1-3_CUX2_pvalue_1e-2_peak_50796a	65	.	4.77327	6.59606	3.78289	112
chr15	23085454	23086923	L1-3_CUX2_pvalue_1e-2_peak_50796b	97	.	6.20525	9.72228	6.47661	447
chr15	23085454	23086923	L1-3_CUX2_pvalue_1e-2_peak_50796c	75	.	5.23236	7.57307	4.62540	941
chr15	23085454	23086923	L1-3_CUX2_pvalue_1e-2_peak_50796d	107	.	6.65937	10.79395	7.41063	1037
chr15	23092702	23092775	L1-3_CUX2_pvalue_1e-2_peak_50797	49	.	4.06918	4.97578	2.41215	42
chr15	23093235	23093813	L1-3_CUX2_pvalue_1e-2_peak_50798	62	.	4.79485	6.23798	3.47100	398
chr15	23094056	23094129	L1-3_CUX2_pvalue_1e-2_peak_50799	39	.	3.42489	3.93137	1.58050	10
chr15	23114747	23115716	L1-3_CUX2_pvalue_1e-2_peak_50801	122	.	7.88983	12.20500	8.63710	552
chr15	23207455	23208864	L1-3_CUX2_pvalue_1e-2_peak_50803	65	.	4.80692	6.58071	3.76805	816
chr15	23378174	23378595	L1-3_CUX2_pvalue_1e-2_peak_50805	127	.	7.75493	12.77192	9.13039	282
chr15	23622203	23622377	L1-3_CUX2_pvalue_1e-2_peak_50806	46	.	3.44664	4.61338	2.09867	147
chr15	23712326	23712399	L1-3_CUX2_pvalue_1e-2_peak_50807	46	.	3.44664	4.61338	2.09867	32
chr15	23717946	23718023	L1-3_CUX2_pvalue_1e-2_peak_50808	46	.	3.44664	4.61338	2.09867	7
chr15	23723134	23723207	L1-3_CUX2_pvalue_1e-2_peak_50809	46	.	3.44664	4.61338	2.09867	35
chr15	23742947	23743133	L1-3_CUX2_pvalue_1e-2_peak_50811	46	.	3.44664	4.61338	2.09867	68
chr15	23748813	23748955	L1-3_CUX2_pvalue_1e-2_peak_50812	61	.	4.30829	6.10909	3.36069	45
chr15	23763411	23763497	L1-3_CUX2_pvalue_1e-2_peak_50813	46	.	3.44664	4.61338	2.09867	69
chr15	23777267	23777585	L1-3_CUX2_pvalue_1e-2_peak_50814	76	.	5.16995	7.68331	4.71147	247
chr15	23810620	23810871	L1-3_CUX2_pvalue_1e-2_peak_50816	158	.	9.55794	15.89400	11.84601	180
chr15	23830234	23830446	L1-3_CUX2_pvalue_1e-2_peak_50817	46	.	3.44664	4.61338	2.09867	182
chr15	23874365	23874684	L1-3_CUX2_pvalue_1e-2_peak_50819	61	.	4.30829	6.10909	3.36069	38
chr15	23887575	23887907	L1-3_CUX2_pvalue_1e-2_peak_50820	74	.	5.38752	7.48318	4.54658	196
chr15	23888606	23888918	L1-3_CUX2_pvalue_1e-2_peak_50821	56	.	4.39560	5.61900	2.96202	274
chr15	23892583	23893153	L1-3_CUX2_pvalue_1e-2_peak_50822	61	.	4.61787	6.11180	3.36069	275
chr15	23931775	23932542	L1-3_CUX2_pvalue_1e-2_peak_50823	49	.	3.89196	4.90993	2.35460	479
chr15	23980117	23980343	L1-3_CUX2_pvalue_1e-2_peak_50824	96	.	6.44693	9.64370	6.40720	69
chr15	23981392	23981703	L1-3_CUX2_pvalue_1e-2_peak_50825	39	.	3.24254	3.98716	1.62484	267
chr15	24042922	24043655	L1-3_CUX2_pvalue_1e-2_peak_50827a	140	.	8.73011	14.02912	10.22583	64
chr15	24042922	24043655	L1-3_CUX2_pvalue_1e-2_peak_50827b	112	.	7.38701	11.21218	7.77319	254
chr15	24123206	24123340	L1-3_CUX2_pvalue_1e-2_peak_50828	46	.	3.44664	4.61338	2.09867	67
chr15	24131832	24131938	L1-3_CUX2_pvalue_1e-2_peak_50830	46	.	3.44664	4.61338	2.09867	39
chr15	24136997	24137300	L1-3_CUX2_pvalue_1e-2_peak_50831	76	.	5.16995	7.68331	4.71147	117
chr15	24237722	24237795	L1-3_CUX2_pvalue_1e-2_peak_50832	46	.	3.44664	4.61338	2.09867	34
chr15	24598000	24598274	L1-3_CUX2_pvalue_1e-2_peak_50833	110	.	6.89299	11.02150	7.60665	104
chr15	24672092	24672165	L1-3_CUX2_pvalue_1e-2_peak_50835	46	.	3.44664	4.61338	2.09867	37
chr15	24885638	24885953	L1-3_CUX2_pvalue_1e-2_peak_50836	46	.	3.44649	4.61288	2.09867	71
chr15	24886145	24886277	L1-3_CUX2_pvalue_1e-2_peak_50837	76	.	5.16995	7.68331	4.71147	68
chr15	24941874	24941947	L1-3_CUX2_pvalue_1e-2_peak_50838	46	.	3.44664	4.61338	2.09867	29
chr15	25018299	25018761	L1-3_CUX2_pvalue_1e-2_peak_50839	68	.	4.92207	6.89603	4.04328	62
chr15	25043157	25043230	L1-3_CUX2_pvalue_1e-2_peak_50840	46	.	3.44664	4.61338	2.09867	43
chr15	25068655	25068784	L1-3_CUX2_pvalue_1e-2_peak_50841	46	.	3.44664	4.61338	2.09867	78
chr15	25093440	25093562	L1-3_CUX2_pvalue_1e-2_peak_50843	41	.	3.30115	4.15062	1.76081	76
chr15	25123464	25123674	L1-3_CUX2_pvalue_1e-2_peak_50844	93	.	6.03161	9.32406	6.13114	148
chr15	25184290	25184363	L1-3_CUX2_pvalue_1e-2_peak_50845	39	.	3.45949	3.99620	1.63181	53
chr15	25185225	25186160	L1-3_CUX2_pvalue_1e-2_peak_50846	75	.	5.53518	7.58777	4.63701	357
chr15	25190927	25191379	L1-3_CUX2_pvalue_1e-2_peak_50847	93	.	6.03136	9.32317	6.13114	157
chr15	25200013	25200086	L1-3_CUX2_pvalue_1e-2_peak_50848	39	.	3.45949	3.99620	1.63181	60
chr15	25201478	25201957	L1-3_CUX2_pvalue_1e-2_peak_50849	62	.	4.79485	6.23798	3.47100	130
chr15	25230180	25230258	L1-3_CUX2_pvalue_1e-2_peak_50851	56	.	4.15144	5.60057	2.94620	35
chr15	25272295	25272368	L1-3_CUX2_pvalue_1e-2_peak_50852	42	.	3.32116	4.20906	1.80865	53
chr15	25273506	25273589	L1-3_CUX2_pvalue_1e-2_peak_50853	39	.	3.24254	3.98716	1.62484	36
chr15	25276128	25276205	L1-3_CUX2_pvalue_1e-2_peak_50855	40	.	3.26184	4.03980	1.66851	41
chr15	25317429	25317502	L1-3_CUX2_pvalue_1e-2_peak_50857	43	.	3.38266	4.39837	1.96485	34
chr15	25334967	25335076	L1-3_CUX2_pvalue_1e-2_peak_50860	40	.	3.26184	4.03980	1.66851	54
chr15	25472948	25473021	L1-3_CUX2_pvalue_1e-2_peak_50867	45	.	3.42495	4.53818	2.07932	33
chr15	25584164	25584280	L1-3_CUX2_pvalue_1e-2_peak_50871	48	.	3.86997	4.85757	2.30969	58
chr15	25591127	25591823	L1-3_CUX2_pvalue_1e-2_peak_50873	77	.	5.57897	7.71034	4.73270	260
chr15	25637370	25637443	L1-3_CUX2_pvalue_1e-2_peak_50874	36	.	3.11357	3.66110	1.35133	37
chr15	25637709	25637950	L1-3_CUX2_pvalue_1e-2_peak_50875	76	.	5.44874	7.62969	4.67447	95
chr15	25652000	25652523	L1-3_CUX2_pvalue_1e-2_peak_50878	59	.	4.54133	5.93590	3.23141	220
chr15	25683364	25683717	L1-3_CUX2_pvalue_1e-2_peak_50881	45	.	3.80538	4.55136	2.09196	246
chr15	25683954	25684485	L1-3_CUX2_pvalue_1e-2_peak_50882a	65	.	4.89263	6.57041	3.76312	45
chr15	25683954	25684485	L1-3_CUX2_pvalue_1e-2_peak_50882b	161	.	9.24164	16.18662	12.10142	256
chr15	25683954	25684485	L1-3_CUX2_pvalue_1e-2_peak_50882c	110	.	7.03920	11.07391	7.65368	390
chr15	25718262	25718825	L1-3_CUX2_pvalue_1e-2_peak_50883	115	.	7.38310	11.58128	8.09367	450
chr15	25720223	25720343	L1-3_CUX2_pvalue_1e-2_peak_50884	85	.	5.77701	8.50271	5.42293	53
chr15	25726589	25726999	L1-3_CUX2_pvalue_1e-2_peak_50885a	83	.	5.70823	8.30550	5.25195	55
chr15	25726589	25726999	L1-3_CUX2_pvalue_1e-2_peak_50885b	114	.	7.33915	11.45596	7.98412	350
chr15	25747113	25747488	L1-3_CUX2_pvalue_1e-2_peak_50886	70	.	4.98173	7.07040	4.19373	56
chr15	25749652	25749911	L1-3_CUX2_pvalue_1e-2_peak_50887	39	.	3.24254	3.98716	1.62484	35
chr15	25772514	25772646	L1-3_CUX2_pvalue_1e-2_peak_50888	61	.	4.30829	6.10909	3.36069	55
chr15	25779627	25779739	L1-3_CUX2_pvalue_1e-2_peak_50889	56	.	4.17676	5.67691	3.01019	41
chr15	25782050	25782311	L1-3_CUX2_pvalue_1e-2_peak_50891	40	.	3.28138	4.09424	1.71428	35
chr15	25787776	25788091	L1-3_CUX2_pvalue_1e-2_peak_50892	82	.	5.89932	8.27880	5.22872	236
chr15	25790164	25790587	L1-3_CUX2_pvalue_1e-2_peak_50893	58	.	4.61042	5.89659	3.19955	302
chr15	25791199	25791341	L1-3_CUX2_pvalue_1e-2_peak_50894	70	.	5.26905	7.08836	4.20714	75
chr15	25803047	25803451	L1-3_CUX2_pvalue_1e-2_peak_50895	69	.	4.95172	6.98166	4.11562	339
chr15	25813380	25813778	L1-3_CUX2_pvalue_1e-2_peak_50896	51	.	4.15139	5.13051	2.54702	327
chr15	25814017	25814222	L1-3_CUX2_pvalue_1e-2_peak_50897	50	.	4.13052	5.09083	2.51101	62
chr15	25817251	25817610	L1-3_CUX2_pvalue_1e-2_peak_50898	42	.	3.56761	4.20535	1.80865	255
chr15	25852700	25853302	L1-3_CUX2_pvalue_1e-2_peak_50899	46	.	3.44664	4.61338	2.09867	216
chr15	25886270	25886355	L1-3_CUX2_pvalue_1e-2_peak_50901	46	.	3.44664	4.61338	2.09867	44
chr15	25900481	25900738	L1-3_CUX2_pvalue_1e-2_peak_50902	88	.	5.88334	8.82639	5.70522	140
chr15	25914287	25915781	L1-3_CUX2_pvalue_1e-2_peak_50904a	78	.	5.56886	7.86544	4.86911	739
chr15	25914287	25915781	L1-3_CUX2_pvalue_1e-2_peak_50904b	57	.	4.47327	5.73452	3.06238	1008
chr15	25914287	25915781	L1-3_CUX2_pvalue_1e-2_peak_50904c	67	.	5.03243	6.79606	3.95616	1119
chr15	25929930	25930451	L1-3_CUX2_pvalue_1e-2_peak_50905a	160	.	9.61384	16.04215	11.97490	190
chr15	25929930	25930451	L1-3_CUX2_pvalue_1e-2_peak_50905b	111	.	7.21038	11.10345	7.67650	325
chr15	25936175	25936798	L1-3_CUX2_pvalue_1e-2_peak_50906	72	.	5.29821	7.27678	4.36991	523
chr15	25937009	25937514	L1-3_CUX2_pvalue_1e-2_peak_50907	59	.	4.54133	5.93590	3.23141	155
chr15	25950737	25951564	L1-3_CUX2_pvalue_1e-2_peak_50909a	100	.	6.77456	10.03915	6.75409	70
chr15	25950737	25951564	L1-3_CUX2_pvalue_1e-2_peak_50909b	72	.	5.26910	7.21123	4.31464	201
chr15	25965749	25965822	L1-3_CUX2_pvalue_1e-2_peak_50911	40	.	3.26184	4.03980	1.66851	41
chr15	26021388	26021787	L1-3_CUX2_pvalue_1e-2_peak_50913	44	.	3.40368	4.46677	2.02171	199
chr15	26028231	26028718	L1-3_CUX2_pvalue_1e-2_peak_50914	59	.	4.25459	5.92478	3.22300	289
chr15	26035257	26035456	L1-3_CUX2_pvalue_1e-2_peak_50916	68	.	4.92207	6.89603	4.04328	34
chr15	26038739	26038812	L1-3_CUX2_pvalue_1e-2_peak_50918	40	.	3.28138	4.09424	1.71428	33
chr15	26076041	26076235	L1-3_CUX2_pvalue_1e-2_peak_50921	68	.	4.89277	6.81329	3.97057	81
chr15	26076496	26076607	L1-3_CUX2_pvalue_1e-2_peak_50922	53	.	4.07731	5.38744	2.76360	46
chr15	26135614	26136084	L1-3_CUX2_pvalue_1e-2_peak_50923a	83	.	5.92417	8.38401	5.31907	62
chr15	26135614	26136084	L1-3_CUX2_pvalue_1e-2_peak_50923b	57	.	4.46728	5.77213	3.09239	266
chr15	26138717	26139116	L1-3_CUX2_pvalue_1e-2_peak_50924	47	.	3.80546	4.70840	2.17997	261
chr15	26147319	26147750	L1-3_CUX2_pvalue_1e-2_peak_50925	74	.	5.38752	7.48318	4.54658	273
chr15	26150373	26150586	L1-3_CUX2_pvalue_1e-2_peak_50926	46	.	3.76364	4.61492	2.09867	155
chr15	26235170	26235719	L1-3_CUX2_pvalue_1e-2_peak_50928	148	.	9.13311	14.84457	10.93582	417
chr15	26244158	26244387	L1-3_CUX2_pvalue_1e-2_peak_50929	46	.	3.44664	4.61338	2.09867	69
chr15	26259322	26259553	L1-3_CUX2_pvalue_1e-2_peak_50930	81	.	5.64107	8.12096	5.09080	58
chr15	26261058	26261159	L1-3_CUX2_pvalue_1e-2_peak_50931	39	.	3.24254	3.98716	1.62484	69
chr15	26273281	26274189	L1-3_CUX2_pvalue_1e-2_peak_50932	63	.	4.69704	6.30170	3.52664	316
chr15	26282664	26282739	L1-3_CUX2_pvalue_1e-2_peak_50934	47	.	3.82673	4.75687	2.22233	37
chr15	26283747	26284207	L1-3_CUX2_pvalue_1e-2_peak_50935	52	.	4.02933	5.25693	2.65280	344
chr15	26293616	26293836	L1-3_CUX2_pvalue_1e-2_peak_50936	66	.	4.99465	6.62877	3.81160	87
chr15	26296323	26296559	L1-3_CUX2_pvalue_1e-2_peak_50937	75	.	5.50737	7.53408	4.59332	70
chr15	26296781	26296935	L1-3_CUX2_pvalue_1e-2_peak_50938	62	.	4.81895	6.28387	3.51207	94
chr15	26301067	26301179	L1-3_CUX2_pvalue_1e-2_peak_50939	44	.	3.68270	4.44048	2.00164	45
chr15	26309121	26309247	L1-3_CUX2_pvalue_1e-2_peak_50940	61	.	4.30829	6.10909	3.36069	67
chr15	26314486	26314771	L1-3_CUX2_pvalue_1e-2_peak_50941	47	.	3.95179	4.76187	2.22611	226
chr15	26315253	26315715	L1-3_CUX2_pvalue_1e-2_peak_50942	70	.	5.26905	7.08836	4.20714	110
chr15	26318106	26318361	L1-3_CUX2_pvalue_1e-2_peak_50943	36	.	3.27740	3.66490	1.35365	32
chr15	26327120	26327934	L1-3_CUX2_pvalue_1e-2_peak_50944a	76	.	5.43626	7.64991	4.69192	40
chr15	26327120	26327934	L1-3_CUX2_pvalue_1e-2_peak_50944b	161	.	9.24164	16.18662	12.10142	310
chr15	26327120	26327934	L1-3_CUX2_pvalue_1e-2_peak_50944c	230	.	11.95977	23.07078	17.99944	378
chr15	26327120	26327934	L1-3_CUX2_pvalue_1e-2_peak_50944d	65	.	4.89263	6.57041	3.76312	491
chr15	26327120	26327934	L1-3_CUX2_pvalue_1e-2_peak_50944e	76	.	5.43626	7.64991	4.69192	595
chr15	26328126	26328201	L1-3_CUX2_pvalue_1e-2_peak_50945	55	.	4.34901	5.53586	2.89079	33
chr15	26371364	26371519	L1-3_CUX2_pvalue_1e-2_peak_50946	61	.	4.30829	6.10909	3.36069	83
chr15	26379427	26379610	L1-3_CUX2_pvalue_1e-2_peak_50947	61	.	4.30829	6.10909	3.36069	76
chr15	26423879	26424472	L1-3_CUX2_pvalue_1e-2_peak_50950	60	.	4.59207	6.05171	3.33053	444
chr15	26425247	26425414	L1-3_CUX2_pvalue_1e-2_peak_50951	74	.	5.35742	7.41268	4.48825	94
chr15	26468039	26468643	L1-3_CUX2_pvalue_1e-2_peak_50952a	89	.	6.15716	8.91201	5.77751	394
chr15	26468039	26468643	L1-3_CUX2_pvalue_1e-2_peak_50952b	150	.	9.23574	15.08694	11.14526	495
chr15	26475918	26476529	L1-3_CUX2_pvalue_1e-2_peak_50953	58	.	4.49169	5.82547	3.13894	489
chr15	26539415	26539564	L1-3_CUX2_pvalue_1e-2_peak_50957	50	.	3.93670	5.01899	2.44908	67
chr15	26540581	26540804	L1-3_CUX2_pvalue_1e-2_peak_50958	79	.	5.57547	7.94761	4.93924	111
chr15	26541043	26541116	L1-3_CUX2_pvalue_1e-2_peak_50959	38	.	3.20461	3.88688	1.54091	33
chr15	26543992	26544103	L1-3_CUX2_pvalue_1e-2_peak_50960	50	.	3.93670	5.01899	2.44908	60
chr15	26557046	26557348	L1-3_CUX2_pvalue_1e-2_peak_50961	82	.	5.67445	8.21174	5.17055	84
chr15	26589987	26590257	L1-3_CUX2_pvalue_1e-2_peak_50962	76	.	5.16995	7.68331	4.71147	199
chr15	26600649	26601438	L1-3_CUX2_pvalue_1e-2_peak_50964	83	.	5.92417	8.38401	5.31907	456
chr15	26620116	26620372	L1-3_CUX2_pvalue_1e-2_peak_50966	59	.	4.65518	5.97795	3.26936	47
chr15	26621208	26621828	L1-3_CUX2_pvalue_1e-2_peak_50967a	121	.	7.79120	12.10591	8.55155	348
chr15	26621208	26621828	L1-3_CUX2_pvalue_1e-2_peak_50967b	91	.	6.34236	9.17744	6.00774	521
chr15	26626602	26626805	L1-3_CUX2_pvalue_1e-2_peak_50968	59	.	4.25459	5.92478	3.22300	139
chr15	26634419	26634655	L1-3_CUX2_pvalue_1e-2_peak_50969	59	.	4.25459	5.92478	3.22300	173
chr15	26677772	26678070	L1-3_CUX2_pvalue_1e-2_peak_50972	74	.	5.10551	7.46124	4.52906	59
chr15	26701612	26701685	L1-3_CUX2_pvalue_1e-2_peak_50973	46	.	3.44664	4.61338	2.09867	42
chr15	26716804	26716934	L1-3_CUX2_pvalue_1e-2_peak_50974	40	.	3.28138	4.09424	1.71428	68
chr15	26717678	26717981	L1-3_CUX2_pvalue_1e-2_peak_50976	61	.	4.61787	6.11180	3.36069	261
chr15	26722218	26722600	L1-3_CUX2_pvalue_1e-2_peak_50977	51	.	3.98248	5.13441	2.54804	62
chr15	26766547	26766850	L1-3_CUX2_pvalue_1e-2_peak_50985	46	.	3.76364	4.61492	2.09867	268
chr15	26801025	26801486	L1-3_CUX2_pvalue_1e-2_peak_50986	64	.	4.91780	6.47559	3.67854	159
chr15	26803270	26803455	L1-3_CUX2_pvalue_1e-2_peak_50987	55	.	4.39892	5.52352	2.88224	49
chr15	26806955	26807459	L1-3_CUX2_pvalue_1e-2_peak_50989	53	.	4.28113	5.38413	2.76360	305
chr15	26817863	26817958	L1-3_CUX2_pvalue_1e-2_peak_50991	61	.	4.30812	6.10846	3.36069	47
chr15	26865964	26866141	L1-3_CUX2_pvalue_1e-2_peak_50994	46	.	3.44664	4.61338	2.09867	71
chr15	26891720	26891793	L1-3_CUX2_pvalue_1e-2_peak_50996	42	.	3.32116	4.20906	1.80865	44
chr15	26900783	26900856	L1-3_CUX2_pvalue_1e-2_peak_50997	44	.	3.40368	4.46677	2.02171	30
chr15	26901393	26901466	L1-3_CUX2_pvalue_1e-2_peak_50998	40	.	3.26184	4.03980	1.66851	34
chr15	26907022	26907362	L1-3_CUX2_pvalue_1e-2_peak_50999a	71	.	5.29451	7.13485	4.24983	54
chr15	26907022	26907362	L1-3_CUX2_pvalue_1e-2_peak_50999b	71	.	5.29451	7.13485	4.24983	250
chr15	26915679	26915757	L1-3_CUX2_pvalue_1e-2_peak_51001	39	.	3.22347	3.93622	1.58154	33
chr15	26922960	26923257	L1-3_CUX2_pvalue_1e-2_peak_51002	40	.	3.26184	4.03980	1.66851	35
chr15	26926368	26926441	L1-3_CUX2_pvalue_1e-2_peak_51003	39	.	3.24254	3.98716	1.62484	34
chr15	26927279	26927444	L1-3_CUX2_pvalue_1e-2_peak_51004	51	.	4.00577	5.19473	2.60070	71
chr15	26943116	26943457	L1-3_CUX2_pvalue_1e-2_peak_51007	102	.	6.91898	10.24874	6.93520	88
chr15	26943904	26944045	L1-3_CUX2_pvalue_1e-2_peak_51008	50	.	4.10987	5.05183	2.47843	77
chr15	26956699	26956875	L1-3_CUX2_pvalue_1e-2_peak_51010a	58	.	4.32152	5.88986	3.19401	44
chr15	26956699	26956875	L1-3_CUX2_pvalue_1e-2_peak_51010b	67	.	4.73872	6.79380	3.95449	134
chr15	26957284	26957791	L1-3_CUX2_pvalue_1e-2_peak_51011	49	.	3.87714	4.98391	2.42003	450
chr15	26958711	26958971	L1-3_CUX2_pvalue_1e-2_peak_51012	94	.	5.82945	9.45406	6.24199	136
chr15	26963836	26963950	L1-3_CUX2_pvalue_1e-2_peak_51015	36	.	3.24886	3.60338	1.30363	36
chr15	26967906	26968098	L1-3_CUX2_pvalue_1e-2_peak_51016	47	.	3.93016	4.74863	2.21707	150
chr15	26969002	26969476	L1-3_CUX2_pvalue_1e-2_peak_51017	48	.	4.01238	4.88040	2.33026	270
chr15	26969827	26970036	L1-3_CUX2_pvalue_1e-2_peak_51018	38	.	3.38257	3.81154	1.47826	78
chr15	26974305	26974386	L1-3_CUX2_pvalue_1e-2_peak_51019	41	.	3.53082	4.13302	1.74828	39
chr15	27009432	27009505	L1-3_CUX2_pvalue_1e-2_peak_51020	39	.	3.22347	3.93622	1.58154	32
chr15	27016843	27017434	L1-3_CUX2_pvalue_1e-2_peak_51022a	49	.	4.06339	4.96293	2.40203	171
chr15	27016843	27017434	L1-3_CUX2_pvalue_1e-2_peak_51022b	107	.	6.99545	10.71197	7.33857	433
chr15	27018223	27018691	L1-3_CUX2_pvalue_1e-2_peak_51023	85	.	5.98229	8.55312	5.46587	136
chr15	27109878	27110171	L1-3_CUX2_pvalue_1e-2_peak_51024	66	.	5.00438	6.61872	3.80371	238
chr15	27111970	27112525	L1-3_CUX2_pvalue_1e-2_peak_51025	53	.	4.28108	5.32278	2.70922	340
chr15	27119180	27119373	L1-3_CUX2_pvalue_1e-2_peak_51027	139	.	8.66074	13.96182	10.16794	60
chr15	27120759	27120833	L1-3_CUX2_pvalue_1e-2_peak_51028	38	.	3.18598	3.83903	1.50015	1
chr15	27127194	27127635	L1-3_CUX2_pvalue_1e-2_peak_51029	132	.	8.32213	13.27307	9.56609	318
chr15	27133153	27133355	L1-3_CUX2_pvalue_1e-2_peak_51031	84	.	5.98524	8.43663	5.36508	125
chr15	27136681	27136986	L1-3_CUX2_pvalue_1e-2_peak_51032	51	.	4.15139	5.13051	2.54702	71
chr15	27212568	27213305	L1-3_CUX2_pvalue_1e-2_peak_51033	57	.	4.50219	5.70347	3.03500	208
chr15	27216533	27217307	L1-3_CUX2_pvalue_1e-2_peak_51034	52	.	4.24320	5.25918	2.65405	295
chr15	27247423	27247515	L1-3_CUX2_pvalue_1e-2_peak_51038	46	.	3.44664	4.61338	2.09867	63
chr15	27274240	27274545	L1-3_CUX2_pvalue_1e-2_peak_51039	110	.	6.89327	11.02251	7.60665	213
chr15	27292230	27292399	L1-3_CUX2_pvalue_1e-2_peak_51042	56	.	4.15144	5.60057	2.94620	109
chr15	27336468	27337005	L1-3_CUX2_pvalue_1e-2_peak_51043	48	.	3.84823	4.80658	2.26509	67
chr15	27340943	27341338	L1-3_CUX2_pvalue_1e-2_peak_51044	37	.	3.16756	3.79261	1.46139	329
chr15	27394834	27394989	L1-3_CUX2_pvalue_1e-2_peak_51046	46	.	3.44664	4.61338	2.09867	33
chr15	27426771	27426844	L1-3_CUX2_pvalue_1e-2_peak_51047	46	.	3.44664	4.61338	2.09867	33
chr15	27456790	27457061	L1-3_CUX2_pvalue_1e-2_peak_51048	100	.	6.60229	10.08138	6.79020	98
chr15	27480330	27480782	L1-3_CUX2_pvalue_1e-2_peak_51049	76	.	5.16995	7.68331	4.71147	419
chr15	27487077	27487407	L1-3_CUX2_pvalue_1e-2_peak_51050	125	.	7.70614	12.59988	8.98252	211
chr15	27537906	27538071	L1-3_CUX2_pvalue_1e-2_peak_51052	61	.	4.30829	6.10909	3.36069	113
chr15	27603832	27605037	L1-3_CUX2_pvalue_1e-2_peak_51053	37	.	3.13136	3.70371	1.38693	621
chr15	27664050	27664215	L1-3_CUX2_pvalue_1e-2_peak_51055	127	.	7.75461	12.77078	9.13039	59
chr15	27683452	27683975	L1-3_CUX2_pvalue_1e-2_peak_51056a	86	.	6.05510	8.67509	5.57241	203
chr15	27683452	27683975	L1-3_CUX2_pvalue_1e-2_peak_51056b	147	.	9.08265	14.72768	10.83181	298
chr15	27694422	27695680	L1-3_CUX2_pvalue_1e-2_peak_51058	102	.	6.84984	10.21116	6.90294	898
chr15	27727677	27727948	L1-3_CUX2_pvalue_1e-2_peak_51060	47	.	3.82673	4.75687	2.22233	108
chr15	27732085	27732653	L1-3_CUX2_pvalue_1e-2_peak_51062	74	.	5.38752	7.48318	4.54658	40
chr15	27780827	27781187	L1-3_CUX2_pvalue_1e-2_peak_51063	76	.	5.16995	7.68331	4.71147	256
chr15	27830699	27830772	L1-3_CUX2_pvalue_1e-2_peak_51064	46	.	3.44664	4.61338	2.09867	35
chr15	27846926	27847028	L1-3_CUX2_pvalue_1e-2_peak_51065	46	.	3.44664	4.61338	2.09867	52
chr15	27917319	27917479	L1-3_CUX2_pvalue_1e-2_peak_51067	76	.	5.16995	7.68331	4.71147	95
chr15	27937673	27937938	L1-3_CUX2_pvalue_1e-2_peak_51068	91	.	6.26272	9.16759	6.00001	122
chr15	27946140	27946424	L1-3_CUX2_pvalue_1e-2_peak_51071	52	.	4.18301	5.27405	2.66831	53
chr15	27947249	27947645	L1-3_CUX2_pvalue_1e-2_peak_51072	63	.	4.76039	6.35926	3.57886	41
chr15	27949948	27950637	L1-3_CUX2_pvalue_1e-2_peak_51073a	54	.	4.28105	5.42823	2.80063	257
chr15	27949948	27950637	L1-3_CUX2_pvalue_1e-2_peak_51073b	121	.	7.49184	12.14769	8.58642	468
chr15	27969079	27969152	L1-3_CUX2_pvalue_1e-2_peak_51075	46	.	3.44664	4.61338	2.09867	35
chr15	27970975	27971169	L1-3_CUX2_pvalue_1e-2_peak_51076	57	.	4.20239	5.75623	3.07922	136
chr15	27976588	27977362	L1-3_CUX2_pvalue_1e-2_peak_51078a	100	.	6.77456	10.03915	6.75409	102
chr15	27976588	27977362	L1-3_CUX2_pvalue_1e-2_peak_51078b	59	.	4.54133	5.93590	3.23141	645
chr15	28014067	28014285	L1-3_CUX2_pvalue_1e-2_peak_51080	46	.	3.44664	4.61338	2.09867	179
chr15	28072240	28072842	L1-3_CUX2_pvalue_1e-2_peak_51082	69	.	4.95172	6.98166	4.11562	208
chr15	28096096	28096346	L1-3_CUX2_pvalue_1e-2_peak_51083	46	.	3.44664	4.61338	2.09867	151
chr15	28251557	28252302	L1-3_CUX2_pvalue_1e-2_peak_51086a	62	.	4.79485	6.23798	3.47100	296
chr15	28251557	28252302	L1-3_CUX2_pvalue_1e-2_peak_51086b	74	.	5.47983	7.48129	4.54658	423
chr15	28262882	28263220	L1-3_CUX2_pvalue_1e-2_peak_51087	55	.	4.41919	5.55854	2.91204	39
chr15	28266505	28267163	L1-3_CUX2_pvalue_1e-2_peak_51088b	49	.	4.06339	4.96293	2.40203	249
chr15	28266505	28267163	L1-3_CUX2_pvalue_1e-2_peak_51088c	60	.	4.64387	6.01169	3.29850	520
chr15	28339107	28339180	L1-3_CUX2_pvalue_1e-2_peak_51091	36	.	3.09598	3.61963	1.31548	62
chr15	28340554	28340947	L1-3_CUX2_pvalue_1e-2_peak_51093	46	.	3.78444	4.66110	2.13920	22
chr15	28351252	28351703	L1-3_CUX2_pvalue_1e-2_peak_51097	57	.	4.52342	5.74098	3.06764	285
chr15	28355320	28355821	L1-3_CUX2_pvalue_1e-2_peak_51099	46	.	3.91415	4.69486	2.16956	237
chr15	28361945	28362018	L1-3_CUX2_pvalue_1e-2_peak_51100	46	.	3.44664	4.61338	2.09867	41
chr15	28363505	28363607	L1-3_CUX2_pvalue_1e-2_peak_51101	46	.	3.44649	4.61288	2.09867	53
chr15	28371385	28371515	L1-3_CUX2_pvalue_1e-2_peak_51102	51	.	3.98248	5.13441	2.54804	40
chr15	28373196	28373535	L1-3_CUX2_pvalue_1e-2_peak_51103	48	.	3.86997	4.85757	2.30969	192
chr15	28385430	28385525	L1-3_CUX2_pvalue_1e-2_peak_51104	46	.	3.44664	4.61338	2.09867	37
chr15	28415308	28415568	L1-3_CUX2_pvalue_1e-2_peak_51105	46	.	3.44664	4.61338	2.09867	227
chr15	28437118	28437192	L1-3_CUX2_pvalue_1e-2_peak_51106	46	.	3.44664	4.61338	2.09867	58
chr15	28447450	28447537	L1-3_CUX2_pvalue_1e-2_peak_51107	46	.	3.44664	4.61338	2.09867	38
chr15	28459215	28459464	L1-3_CUX2_pvalue_1e-2_peak_51108	46	.	3.44664	4.61338	2.09867	181
chr15	28476637	28476917	L1-3_CUX2_pvalue_1e-2_peak_51109	60	.	4.28119	6.01457	3.29850	58
chr15	28834360	28834433	L1-3_CUX2_pvalue_1e-2_peak_51110	46	.	3.44664	4.61338	2.09867	35
chr15	28982800	28983344	L1-3_CUX2_pvalue_1e-2_peak_51111	76	.	5.16995	7.68331	4.71147	408
chr15	29077110	29077870	L1-3_CUX2_pvalue_1e-2_peak_51112a	208	.	11.91274	20.89405	16.15036	261
chr15	29077110	29077870	L1-3_CUX2_pvalue_1e-2_peak_51112b	98	.	6.70092	9.87487	6.60872	403
chr15	29133094	29133219	L1-3_CUX2_pvalue_1e-2_peak_51116	56	.	4.29594	5.63079	2.97214	61
chr15	29134134	29134388	L1-3_CUX2_pvalue_1e-2_peak_51117	38	.	3.34129	3.83929	1.50019	183
chr15	29139786	29140178	L1-3_CUX2_pvalue_1e-2_peak_51120	59	.	4.62428	5.97956	3.27019	325
chr15	29142259	29142570	L1-3_CUX2_pvalue_1e-2_peak_51121	57	.	4.50219	5.70347	3.03500	172
chr15	29150056	29150313	L1-3_CUX2_pvalue_1e-2_peak_51125	43	.	3.66300	4.39923	1.96485	56
chr15	29154536	29154736	L1-3_CUX2_pvalue_1e-2_peak_51127	54	.	4.30354	5.42925	2.80063	86
chr15	29157032	29157136	L1-3_CUX2_pvalue_1e-2_peak_51129	48	.	3.84823	4.80658	2.26509	48
chr15	29238059	29238349	L1-3_CUX2_pvalue_1e-2_peak_51131	65	.	4.77897	6.50788	3.70620	167
chr15	29239557	29239827	L1-3_CUX2_pvalue_1e-2_peak_51132	39	.	3.24254	3.98716	1.62484	5
chr15	29244732	29245922	L1-3_CUX2_pvalue_1e-2_peak_51134	101	.	6.81199	10.12414	6.82716	703
chr15	29253275	29253465	L1-3_CUX2_pvalue_1e-2_peak_51135	86	.	5.81202	8.60663	5.51156	132
chr15	29260337	29260510	L1-3_CUX2_pvalue_1e-2_peak_51136	45	.	3.72273	4.52573	2.07316	57
chr15	29261571	29262230	L1-3_CUX2_pvalue_1e-2_peak_51137	46	.	3.78444	4.66110	2.13920	429
chr15	29269719	29269931	L1-3_CUX2_pvalue_1e-2_peak_51139	61	.	4.30829	6.10909	3.36069	47
chr15	29277164	29277508	L1-3_CUX2_pvalue_1e-2_peak_51140	70	.	5.18365	7.02331	4.15240	269
chr15	29281681	29282009	L1-3_CUX2_pvalue_1e-2_peak_51141	55	.	4.43965	5.59403	2.94285	67
chr15	29285728	29285910	L1-3_CUX2_pvalue_1e-2_peak_51142	55	.	4.43965	5.59403	2.94285	46
chr15	29290138	29290283	L1-3_CUX2_pvalue_1e-2_peak_51143	46	.	3.76364	4.61492	2.09867	62
chr15	29314133	29314403	L1-3_CUX2_pvalue_1e-2_peak_51145	93	.	6.33513	9.34982	6.15224	177
chr15	29337903	29338506	L1-3_CUX2_pvalue_1e-2_peak_51146	85	.	6.02183	8.59982	5.50797	228
chr15	29347902	29348611	L1-3_CUX2_pvalue_1e-2_peak_51147	72	.	5.29821	7.27678	4.36991	423
chr15	29359166	29359311	L1-3_CUX2_pvalue_1e-2_peak_51149	96	.	6.44693	9.64370	6.40720	73
chr15	29382054	29382205	L1-3_CUX2_pvalue_1e-2_peak_51153	40	.	3.26184	4.03980	1.66851	32
chr15	29395937	29396215	L1-3_CUX2_pvalue_1e-2_peak_51156	87	.	6.13413	8.71645	5.60730	222
chr15	29405181	29405410	L1-3_CUX2_pvalue_1e-2_peak_51157	36	.	3.30106	3.68412	1.37201	61
chr15	29406802	29406883	L1-3_CUX2_pvalue_1e-2_peak_51158	43	.	3.68829	4.36882	1.94253	39
chr15	29407769	29408353	L1-3_CUX2_pvalue_1e-2_peak_51160	50	.	4.05906	5.08081	2.50249	514
chr15	29417554	29417628	L1-3_CUX2_pvalue_1e-2_peak_51161	46	.	3.44664	4.61338	2.09867	33
chr15	29429567	29429847	L1-3_CUX2_pvalue_1e-2_peak_51162a	100	.	6.60229	10.08138	6.79020	51
chr15	29429567	29429847	L1-3_CUX2_pvalue_1e-2_peak_51162b	117	.	7.42758	11.71094	8.20822	175
chr15	29436255	29436404	L1-3_CUX2_pvalue_1e-2_peak_51163	76	.	5.16995	7.68331	4.71147	64
chr15	29483655	29483766	L1-3_CUX2_pvalue_1e-2_peak_51166	61	.	4.30829	6.10909	3.36069	48
chr15	29513158	29513397	L1-3_CUX2_pvalue_1e-2_peak_51167	93	.	6.03161	9.32406	6.13114	113
chr15	29561382	29562427	L1-3_CUX2_pvalue_1e-2_peak_51168a	69	.	5.12821	6.90473	4.04935	445
chr15	29561382	29562427	L1-3_CUX2_pvalue_1e-2_peak_51168b	81	.	5.82963	8.18180	5.14375	683
chr15	29640284	29640826	L1-3_CUX2_pvalue_1e-2_peak_51172a	44	.	3.70261	4.48264	2.03408	86
chr15	29640284	29640826	L1-3_CUX2_pvalue_1e-2_peak_51172b	112	.	7.40521	11.25228	7.80634	173
chr15	29640284	29640826	L1-3_CUX2_pvalue_1e-2_peak_51172c	84	.	5.95637	8.45435	5.38055	443
chr15	29645958	29646031	L1-3_CUX2_pvalue_1e-2_peak_51173	46	.	3.44664	4.61338	2.09867	53
chr15	29656643	29656992	L1-3_CUX2_pvalue_1e-2_peak_51175	84	.	5.74241	8.40242	5.33437	108
chr15	29668780	29669575	L1-3_CUX2_pvalue_1e-2_peak_51176	52	.	4.23699	5.29645	2.68778	170
chr15	29671971	29672194	L1-3_CUX2_pvalue_1e-2_peak_51177	62	.	4.81895	6.28387	3.51207	169
chr15	29691218	29691476	L1-3_CUX2_pvalue_1e-2_peak_51178	106	.	7.13521	10.68118	7.31104	156
chr15	29694885	29695086	L1-3_CUX2_pvalue_1e-2_peak_51179	37	.	3.32513	3.74949	1.42490	175
chr15	29696571	29696879	L1-3_CUX2_pvalue_1e-2_peak_51180	54	.	4.32620	5.47526	2.83947	60
chr15	29715391	29715969	L1-3_CUX2_pvalue_1e-2_peak_51181	46	.	3.44664	4.61338	2.09867	330
chr15	29749944	29750321	L1-3_CUX2_pvalue_1e-2_peak_51184	124	.	7.91891	12.46716	8.86672	203
chr15	29772454	29772711	L1-3_CUX2_pvalue_1e-2_peak_51186	46	.	3.44664	4.61338	2.09867	35
chr15	29862313	29863825	L1-3_CUX2_pvalue_1e-2_peak_51187a	95	.	6.55833	9.56699	6.34110	334
chr15	29862313	29863825	L1-3_CUX2_pvalue_1e-2_peak_51187b	68	.	5.10093	6.84728	4.00002	1031
chr15	29936073	29936154	L1-3_CUX2_pvalue_1e-2_peak_51188	46	.	3.44664	4.61338	2.09867	37
chr15	29937434	29937507	L1-3_CUX2_pvalue_1e-2_peak_51189	46	.	3.44664	4.61338	2.09867	68
chr15	29966647	29967126	L1-3_CUX2_pvalue_1e-2_peak_51191	40	.	3.49479	4.06336	1.68910	302
chr15	29967587	29967685	L1-3_CUX2_pvalue_1e-2_peak_51192	51	.	4.15139	5.13051	2.54702	61
chr15	29968896	29969560	L1-3_CUX2_pvalue_1e-2_peak_51193	52	.	4.21526	5.25383	2.65280	508
chr15	29978026	29978185	L1-3_CUX2_pvalue_1e-2_peak_51194	40	.	3.26184	4.03980	1.66851	77
chr15	29997792	29997865	L1-3_CUX2_pvalue_1e-2_peak_51197	46	.	3.44664	4.61338	2.09867	36
chr15	30048696	30048937	L1-3_CUX2_pvalue_1e-2_peak_51198	71	.	5.01211	7.16245	4.27133	63
chr15	30097367	30097566	L1-3_CUX2_pvalue_1e-2_peak_51200	90	.	5.95643	9.06419	5.91110	138
chr15	30113719	30113917	L1-3_CUX2_pvalue_1e-2_peak_51202	53	.	4.28113	5.38413	2.76360	59
chr15	30114113	30115190	L1-3_CUX2_pvalue_1e-2_peak_51203	53	.	4.28113	5.38413	2.76360	569
chr15	30121837	30121910	L1-3_CUX2_pvalue_1e-2_peak_51205	46	.	3.44664	4.61338	2.09867	31
chr15	30131869	30132241	L1-3_CUX2_pvalue_1e-2_peak_51206	36	.	3.11357	3.66110	1.35133	302
chr15	30135952	30136383	L1-3_CUX2_pvalue_1e-2_peak_51208	93	.	6.33513	9.34982	6.15224	65
chr15	30155605	30155959	L1-3_CUX2_pvalue_1e-2_peak_51209	72	.	5.26910	7.21123	4.31464	236
chr15	30163291	30163847	L1-3_CUX2_pvalue_1e-2_peak_51212	47	.	3.94633	4.77444	2.23768	18
chr15	30165708	30166446	L1-3_CUX2_pvalue_1e-2_peak_51213	60	.	4.64387	6.01169	3.29850	492
chr15	30167232	30167464	L1-3_CUX2_pvalue_1e-2_peak_51214	49	.	4.06339	4.96293	2.40203	57
chr15	30183446	30183544	L1-3_CUX2_pvalue_1e-2_peak_51215	42	.	3.34141	4.26972	1.85968	39
chr15	30187417	30187534	L1-3_CUX2_pvalue_1e-2_peak_51216	72	.	5.04286	7.25809	4.35490	53
chr15	30197237	30197739	L1-3_CUX2_pvalue_1e-2_peak_51217	67	.	4.86381	6.73327	3.90200	193
chr15	30205862	30206058	L1-3_CUX2_pvalue_1e-2_peak_51218	61	.	4.30812	6.10846	3.36069	129
chr15	30231062	30231515	L1-3_CUX2_pvalue_1e-2_peak_51220	108	.	7.21033	10.83630	7.44698	314
chr15	30260665	30261339	L1-3_CUX2_pvalue_1e-2_peak_51222	65	.	4.77897	6.50788	3.70620	45
chr15	30319743	30319816	L1-3_CUX2_pvalue_1e-2_peak_51223	46	.	3.44664	4.61338	2.09867	35
chr15	30328306	30328825	L1-3_CUX2_pvalue_1e-2_peak_51224	66	.	4.83520	6.65579	3.83453	167
chr15	30351837	30352355	L1-3_CUX2_pvalue_1e-2_peak_51225	103	.	6.92681	10.39163	7.05987	320
chr15	30367649	30367757	L1-3_CUX2_pvalue_1e-2_peak_51227	61	.	4.30829	6.10909	3.36069	40
chr15	30917725	30918449	L1-3_CUX2_pvalue_1e-2_peak_51229	87	.	5.84746	8.71442	5.60689	324
chr15	31022355	31022760	L1-3_CUX2_pvalue_1e-2_peak_51231	71	.	5.01211	7.16245	4.27133	354
chr15	31022979	31023080	L1-3_CUX2_pvalue_1e-2_peak_51232	56	.	4.17676	5.67691	3.01019	49
chr15	31051769	31052180	L1-3_CUX2_pvalue_1e-2_peak_51233a	96	.	6.44693	9.64370	6.40720	62
chr15	31051769	31052180	L1-3_CUX2_pvalue_1e-2_peak_51233b	81	.	5.64107	8.12096	5.09080	233
chr15	31177592	31177866	L1-3_CUX2_pvalue_1e-2_peak_51235	37	.	3.14936	3.74753	1.42415	139
chr15	31178455	31178756	L1-3_CUX2_pvalue_1e-2_peak_51236	77	.	5.47988	7.70589	4.72926	238
chr15	31184820	31184917	L1-3_CUX2_pvalue_1e-2_peak_51237	51	.	4.17246	5.17088	2.58059	49
chr15	31186616	31186965	L1-3_CUX2_pvalue_1e-2_peak_51238	76	.	5.56328	7.64239	4.68508	129
chr15	31195512	31196331	L1-3_CUX2_pvalue_1e-2_peak_51239a	105	.	7.04180	10.57657	7.22234	277
chr15	31195512	31196331	L1-3_CUX2_pvalue_1e-2_peak_51239b	175	.	10.24262	17.55314	13.28442	529
chr15	31210713	31210794	L1-3_CUX2_pvalue_1e-2_peak_51240	59	.	4.25459	5.92478	3.22300	39
chr15	31215161	31215284	L1-3_CUX2_pvalue_1e-2_peak_51242	66	.	4.83520	6.65579	3.83453	61
chr15	31237546	31237751	L1-3_CUX2_pvalue_1e-2_peak_51243	46	.	3.44664	4.61338	2.09867	166
chr15	31247443	31248120	L1-3_CUX2_pvalue_1e-2_peak_51244	44	.	3.40368	4.46677	2.02171	554
chr15	31283405	31284234	L1-3_CUX2_pvalue_1e-2_peak_51245a	56	.	4.39560	5.61900	2.96202	370
chr15	31283405	31284234	L1-3_CUX2_pvalue_1e-2_peak_51245b	110	.	7.32601	11.08074	7.65593	564
chr15	31347442	31347858	L1-3_CUX2_pvalue_1e-2_peak_51246	46	.	3.44664	4.61338	2.09867	124
chr15	31354743	31355125	L1-3_CUX2_pvalue_1e-2_peak_51247	76	.	5.16974	7.68256	4.71147	319
chr15	31364800	31364976	L1-3_CUX2_pvalue_1e-2_peak_51248	93	.	6.03161	9.32406	6.13114	122
chr15	31397045	31397876	L1-3_CUX2_pvalue_1e-2_peak_51250	58	.	4.22833	5.83877	3.14872	445
chr15	31492860	31493227	L1-3_CUX2_pvalue_1e-2_peak_51252	68	.	4.92207	6.89603	4.04328	122
chr15	31498155	31498265	L1-3_CUX2_pvalue_1e-2_peak_51254	60	.	4.28119	6.01457	3.29850	48
chr15	31506926	31507074	L1-3_CUX2_pvalue_1e-2_peak_51255	51	.	4.15139	5.13051	2.54702	109
chr15	31507878	31508135	L1-3_CUX2_pvalue_1e-2_peak_51256	74	.	5.47983	7.48129	4.54658	47
chr15	31508320	31508582	L1-3_CUX2_pvalue_1e-2_peak_51257	39	.	3.42489	3.93137	1.58050	143
chr15	31514603	31514794	L1-3_CUX2_pvalue_1e-2_peak_51258	39	.	3.44210	3.96350	1.60633	162
chr15	31516677	31517154	L1-3_CUX2_pvalue_1e-2_peak_51261	65	.	4.96877	6.57675	3.76773	436
chr15	31528490	31529066	L1-3_CUX2_pvalue_1e-2_peak_51262a	73	.	5.42557	7.37831	4.45716	84
chr15	31528490	31529066	L1-3_CUX2_pvalue_1e-2_peak_51262b	99	.	6.78196	9.98440	6.70432	247
chr15	31531038	31531121	L1-3_CUX2_pvalue_1e-2_peak_51263	37	.	3.30907	3.72086	1.40225	40
chr15	31594113	31594678	L1-3_CUX2_pvalue_1e-2_peak_51265	65	.	4.98163	6.57940	3.76805	430
chr15	31597213	31597520	L1-3_CUX2_pvalue_1e-2_peak_51267	64	.	4.89267	6.42707	3.63674	241
chr15	31617971	31618075	L1-3_CUX2_pvalue_1e-2_peak_51268	43	.	3.58150	4.34864	1.92550	57
chr15	31618276	31619450	L1-3_CUX2_pvalue_1e-2_peak_51269a	100	.	6.22693	10.09656	6.80451	258
chr15	31618276	31619450	L1-3_CUX2_pvalue_1e-2_peak_51269b	134	.	7.56127	13.42469	9.69952	440
chr15	31618276	31619450	L1-3_CUX2_pvalue_1e-2_peak_51269c	79	.	5.32009	7.99565	4.98219	687
chr15	31618276	31619450	L1-3_CUX2_pvalue_1e-2_peak_51269d	60	.	4.41911	6.04217	3.32405	1012
chr15	31624567	31624778	L1-3_CUX2_pvalue_1e-2_peak_51270	44	.	3.70261	4.48264	2.03408	66
chr15	31631258	31631616	L1-3_CUX2_pvalue_1e-2_peak_51271	57	.	4.46728	5.77213	3.09239	171
chr15	31645453	31645526	L1-3_CUX2_pvalue_1e-2_peak_51274	40	.	3.28138	4.09424	1.71428	60
chr15	31645835	31646145	L1-3_CUX2_pvalue_1e-2_peak_51275	41	.	3.30115	4.15062	1.76081	131
chr15	31657957	31658856	L1-3_CUX2_pvalue_1e-2_peak_51278a	113	.	7.02529	11.38591	7.92357	105
chr15	31657957	31658856	L1-3_CUX2_pvalue_1e-2_peak_51278b	126	.	7.55477	12.61215	8.99227	280
chr15	31657957	31658856	L1-3_CUX2_pvalue_1e-2_peak_51278c	70	.	5.05510	7.04020	4.16796	786
chr15	31671364	31671519	L1-3_CUX2_pvalue_1e-2_peak_51280	67	.	4.86381	6.73327	3.90200	45
chr15	31684061	31684166	L1-3_CUX2_pvalue_1e-2_peak_51281	51	.	4.15139	5.13051	2.54702	41
chr15	31684617	31684824	L1-3_CUX2_pvalue_1e-2_peak_51283	52	.	4.19375	5.21198	2.61500	73
chr15	31690449	31690654	L1-3_CUX2_pvalue_1e-2_peak_51285	43	.	3.38266	4.39837	1.96485	148
chr15	31727813	31728970	L1-3_CUX2_pvalue_1e-2_peak_51286a	104	.	6.94444	10.40266	7.06892	167
chr15	31727813	31728970	L1-3_CUX2_pvalue_1e-2_peak_51286b	77	.	5.62993	7.79885	4.81074	401
chr15	31733660	31733733	L1-3_CUX2_pvalue_1e-2_peak_51287	41	.	3.30115	4.15062	1.76081	61
chr15	31735008	31735305	L1-3_CUX2_pvalue_1e-2_peak_51288	44	.	3.40368	4.46677	2.02171	28
chr15	31763836	31764339	L1-3_CUX2_pvalue_1e-2_peak_51291	41	.	3.30115	4.15062	1.76081	467
chr15	31765059	31765413	L1-3_CUX2_pvalue_1e-2_peak_51292	56	.	4.15144	5.60057	2.94620	56
chr15	31774271	31774347	L1-3_CUX2_pvalue_1e-2_peak_51294	45	.	3.77542	4.50442	2.05499	53
chr15	31778386	31779111	L1-3_CUX2_pvalue_1e-2_peak_51295a	64	.	4.70765	6.49319	3.69519	43
chr15	31778386	31779111	L1-3_CUX2_pvalue_1e-2_peak_51295b	65	.	4.72389	6.51863	3.71615	126
chr15	31778386	31779111	L1-3_CUX2_pvalue_1e-2_peak_51295c	55	.	4.23689	5.53922	2.89391	566
chr15	31790897	31791194	L1-3_CUX2_pvalue_1e-2_peak_51297	40	.	3.26184	4.03980	1.66851	46
chr15	31791402	31791764	L1-3_CUX2_pvalue_1e-2_peak_51298	40	.	3.26184	4.03980	1.66851	68
chr15	31842560	31843123	L1-3_CUX2_pvalue_1e-2_peak_51299	65	.	4.80692	6.58071	3.76805	378
chr15	31867169	31867359	L1-3_CUX2_pvalue_1e-2_peak_51300	72	.	5.04286	7.25809	4.35490	53
chr15	31886352	31887107	L1-3_CUX2_pvalue_1e-2_peak_51302	63	.	4.69704	6.30170	3.52664	345
chr15	31897136	31897576	L1-3_CUX2_pvalue_1e-2_peak_51303	51	.	4.17246	5.17088	2.58059	30
chr15	31900299	31900588	L1-3_CUX2_pvalue_1e-2_peak_51305	52	.	4.21526	5.25383	2.65280	202
chr15	31938084	31938217	L1-3_CUX2_pvalue_1e-2_peak_51306	93	.	6.03161	9.32406	6.13114	69
chr15	31952625	31953170	L1-3_CUX2_pvalue_1e-2_peak_51307	113	.	7.29572	11.33472	7.87986	102
chr15	31966998	31967078	L1-3_CUX2_pvalue_1e-2_peak_51308	61	.	4.30829	6.10909	3.36069	43
chr15	32025108	32025654	L1-3_CUX2_pvalue_1e-2_peak_51310	46	.	3.44664	4.61338	2.09867	511
chr15	32032363	32032857	L1-3_CUX2_pvalue_1e-2_peak_51311a	99	.	6.74855	9.92096	6.65051	271
chr15	32032363	32032857	L1-3_CUX2_pvalue_1e-2_peak_51311b	155	.	9.44797	15.57537	11.57054	387
chr15	32114762	32114952	L1-3_CUX2_pvalue_1e-2_peak_51314	52	.	4.19375	5.21198	2.61500	61
chr15	32115206	32116072	L1-3_CUX2_pvalue_1e-2_peak_51315	53	.	4.25894	5.33988	2.72411	807
chr15	32145253	32145326	L1-3_CUX2_pvalue_1e-2_peak_51319	39	.	3.22347	3.93622	1.58154	51
chr15	32145519	32145762	L1-3_CUX2_pvalue_1e-2_peak_51320	112	.	7.25280	11.21729	7.77569	58
chr15	32148697	32148803	L1-3_CUX2_pvalue_1e-2_peak_51321	39	.	3.24254	3.98716	1.62484	36
chr15	32161944	32162294	L1-3_CUX2_pvalue_1e-2_peak_51322	68	.	4.92781	6.83907	3.99385	123
chr15	32162584	32163236	L1-3_CUX2_pvalue_1e-2_peak_51323	175	.	9.53432	17.55383	13.28442	411
chr15	32172514	32172587	L1-3_CUX2_pvalue_1e-2_peak_51324	46	.	3.44664	4.61338	2.09867	35
chr15	32246658	32246989	L1-3_CUX2_pvalue_1e-2_peak_51326	120	.	7.43376	12.05225	8.50364	167
chr15	32247204	32247599	L1-3_CUX2_pvalue_1e-2_peak_51327	64	.	4.79744	6.41821	3.63034	54
chr15	32259986	32260140	L1-3_CUX2_pvalue_1e-2_peak_51329	76	.	5.16995	7.68331	4.71147	51
chr15	32267144	32268120	L1-3_CUX2_pvalue_1e-2_peak_51330a	81	.	5.79878	8.11714	5.08939	82
chr15	32267144	32268120	L1-3_CUX2_pvalue_1e-2_peak_51330b	67	.	5.07393	6.79101	3.95190	716
chr15	32321788	32322234	L1-3_CUX2_pvalue_1e-2_peak_51332	62	.	4.81895	6.28387	3.51207	358
chr15	32322422	32322971	L1-3_CUX2_pvalue_1e-2_peak_51333	74	.	5.47983	7.48129	4.54658	391
chr15	32429859	32430226	L1-3_CUX2_pvalue_1e-2_peak_51335	110	.	6.89327	11.02251	7.60665	294
chr15	32443718	32443850	L1-3_CUX2_pvalue_1e-2_peak_51336	53	.	4.07731	5.38744	2.76360	39
chr15	32444059	32444146	L1-3_CUX2_pvalue_1e-2_peak_51337	68	.	4.92207	6.89603	4.04328	42
chr15	32905985	32906058	L1-3_CUX2_pvalue_1e-2_peak_51338	43	.	3.38266	4.39837	1.96485	57
chr15	32907087	32907670	L1-3_CUX2_pvalue_1e-2_peak_51339	72	.	5.04286	7.25809	4.35490	545
chr15	32933547	32934303	L1-3_CUX2_pvalue_1e-2_peak_51340a	203	.	11.17121	20.30770	15.64557	409
chr15	32933547	32934303	L1-3_CUX2_pvalue_1e-2_peak_51340b	83	.	5.87959	8.37975	5.31804	698
chr15	32955004	32955131	L1-3_CUX2_pvalue_1e-2_peak_51342	46	.	3.44664	4.61338	2.09867	74
chr15	32962618	32962913	L1-3_CUX2_pvalue_1e-2_peak_51343	46	.	3.44649	4.61288	2.09867	235
chr15	32974914	32975149	L1-3_CUX2_pvalue_1e-2_peak_51344	39	.	3.49773	3.99458	1.63162	178
chr15	32976179	32976696	L1-3_CUX2_pvalue_1e-2_peak_51345a	61	.	4.70367	6.11022	3.36069	96
chr15	32976179	32976696	L1-3_CUX2_pvalue_1e-2_peak_51345b	95	.	6.46755	9.57797	6.35056	312
chr15	32978127	32978228	L1-3_CUX2_pvalue_1e-2_peak_51347	41	.	3.57377	4.11763	1.73496	35
chr15	33006132	33006259	L1-3_CUX2_pvalue_1e-2_peak_51348	61	.	4.30829	6.10909	3.36069	67
chr15	33060830	33061064	L1-3_CUX2_pvalue_1e-2_peak_51350	42	.	3.34141	4.26972	1.85968	17
chr15	33068401	33068474	L1-3_CUX2_pvalue_1e-2_peak_51351	46	.	3.44664	4.61338	2.09867	43
chr15	33073528	33073682	L1-3_CUX2_pvalue_1e-2_peak_51352	70	.	4.98173	7.07040	4.19373	65
chr15	33093250	33093378	L1-3_CUX2_pvalue_1e-2_peak_51354	46	.	3.44664	4.61338	2.09867	58
chr15	33165214	33165318	L1-3_CUX2_pvalue_1e-2_peak_51357	61	.	4.30829	6.10909	3.36069	64
chr15	33172935	33173117	L1-3_CUX2_pvalue_1e-2_peak_51359	64	.	4.75135	6.43718	3.64398	144
chr15	33179002	33179729	L1-3_CUX2_pvalue_1e-2_peak_51360	112	.	7.40521	11.25228	7.80634	442
chr15	33212379	33212685	L1-3_CUX2_pvalue_1e-2_peak_51362	152	.	9.28793	15.21271	11.25450	138
chr15	33234239	33234823	L1-3_CUX2_pvalue_1e-2_peak_51363	44	.	3.68270	4.44048	2.00164	428
chr15	33236481	33237066	L1-3_CUX2_pvalue_1e-2_peak_51365	44	.	3.70261	4.48264	2.03408	290
chr15	33244015	33244751	L1-3_CUX2_pvalue_1e-2_peak_51366	57	.	4.44313	5.71997	3.04882	471
chr15	33245269	33245414	L1-3_CUX2_pvalue_1e-2_peak_51367	45	.	3.74308	4.56981	2.09867	36
chr15	33268172	33268453	L1-3_CUX2_pvalue_1e-2_peak_51368	46	.	3.44664	4.61338	2.09867	65
chr15	33275269	33275533	L1-3_CUX2_pvalue_1e-2_peak_51370	40	.	3.28138	4.09424	1.71428	173
chr15	33275858	33275931	L1-3_CUX2_pvalue_1e-2_peak_51371	39	.	3.24254	3.98716	1.62484	34
chr15	33279876	33279949	L1-3_CUX2_pvalue_1e-2_peak_51372	45	.	3.42495	4.53818	2.07932	29
chr15	33299701	33299845	L1-3_CUX2_pvalue_1e-2_peak_51373	41	.	3.30115	4.15062	1.76081	72
chr15	33306126	33306398	L1-3_CUX2_pvalue_1e-2_peak_51374	57	.	4.20239	5.75623	3.07922	128
chr15	33318136	33318459	L1-3_CUX2_pvalue_1e-2_peak_51375	37	.	3.34135	3.77858	1.45169	26
chr15	33318742	33319306	L1-3_CUX2_pvalue_1e-2_peak_51376	60	.	4.67789	6.01958	3.30224	396
chr15	33348169	33348412	L1-3_CUX2_pvalue_1e-2_peak_51377	46	.	3.44664	4.61338	2.09867	220
chr15	33360379	33360452	L1-3_CUX2_pvalue_1e-2_peak_51378	46	.	3.44664	4.61338	2.09867	31
chr15	33378696	33379101	L1-3_CUX2_pvalue_1e-2_peak_51379	75	.	5.13743	7.56943	4.62210	215
chr15	33385657	33386266	L1-3_CUX2_pvalue_1e-2_peak_51380	48	.	3.84823	4.80658	2.26509	362
chr15	33386636	33387073	L1-3_CUX2_pvalue_1e-2_peak_51381	48	.	3.84823	4.80658	2.26509	49
chr15	33396483	33396578	L1-3_CUX2_pvalue_1e-2_peak_51382	70	.	5.24384	7.04257	4.16911	45
chr15	33400095	33400647	L1-3_CUX2_pvalue_1e-2_peak_51383	54	.	4.33920	5.42121	2.79503	313
chr15	33406004	33406458	L1-3_CUX2_pvalue_1e-2_peak_51384	55	.	4.34909	5.52219	2.88193	59
chr15	33418840	33419407	L1-3_CUX2_pvalue_1e-2_peak_51389a	71	.	5.32021	7.18204	4.28917	45
chr15	33418840	33419407	L1-3_CUX2_pvalue_1e-2_peak_51389b	124	.	7.98032	12.45592	8.85697	164
chr15	33424643	33424716	L1-3_CUX2_pvalue_1e-2_peak_51390	44	.	3.77050	4.44540	2.00567	49
chr15	33425054	33425249	L1-3_CUX2_pvalue_1e-2_peak_51391	44	.	3.77050	4.44540	2.00567	54
chr15	33427667	33428826	L1-3_CUX2_pvalue_1e-2_peak_51392a	65	.	4.93675	6.50227	3.70309	52
chr15	33427667	33428826	L1-3_CUX2_pvalue_1e-2_peak_51392b	53	.	4.30028	5.35518	2.73774	491
chr15	33437612	33437903	L1-3_CUX2_pvalue_1e-2_peak_51393	36	.	3.09598	3.61963	1.31548	225
chr15	33443986	33444093	L1-3_CUX2_pvalue_1e-2_peak_51396	38	.	3.18598	3.83903	1.50015	37
chr15	33481189	33481569	L1-3_CUX2_pvalue_1e-2_peak_51398	61	.	4.61787	6.11180	3.36069	313
chr15	33486655	33487554	L1-3_CUX2_pvalue_1e-2_peak_51400	177	.	9.94310	17.78374	13.48145	409
chr15	33493663	33493968	L1-3_CUX2_pvalue_1e-2_peak_51402	80	.	5.76826	8.05376	5.03227	79
chr15	33507693	33508132	L1-3_CUX2_pvalue_1e-2_peak_51404	61	.	4.30829	6.10909	3.36069	234
chr15	33584966	33585246	L1-3_CUX2_pvalue_1e-2_peak_51406	76	.	5.16995	7.68331	4.71147	139
chr15	33601999	33602337	L1-3_CUX2_pvalue_1e-2_peak_51408	66	.	4.82369	6.67523	3.85185	85
chr15	33602746	33603442	L1-3_CUX2_pvalue_1e-2_peak_51409a	66	.	4.82369	6.67523	3.85185	156
chr15	33602746	33603442	L1-3_CUX2_pvalue_1e-2_peak_51409b	144	.	8.20028	14.46962	10.60844	386
chr15	33606387	33606748	L1-3_CUX2_pvalue_1e-2_peak_51410	57	.	4.38768	5.77341	3.09332	40
chr15	33635394	33635741	L1-3_CUX2_pvalue_1e-2_peak_51412	45	.	3.42495	4.53818	2.07932	37
chr15	33645341	33645849	L1-3_CUX2_pvalue_1e-2_peak_51413	56	.	4.39560	5.61900	2.96202	450
chr15	33646401	33647007	L1-3_CUX2_pvalue_1e-2_peak_51414	56	.	4.39560	5.61900	2.96202	210
chr15	33662997	33663207	L1-3_CUX2_pvalue_1e-2_peak_51415	108	.	6.92964	10.89423	7.49686	53
chr15	33666293	33666806	L1-3_CUX2_pvalue_1e-2_peak_51417	86	.	5.90953	8.65585	5.55725	380
chr15	33704867	33705184	L1-3_CUX2_pvalue_1e-2_peak_51419	97	.	6.48508	9.74780	6.49877	63
chr15	33771501	33772198	L1-3_CUX2_pvalue_1e-2_peak_51420	65	.	4.77897	6.50788	3.70620	481
chr15	33783831	33784055	L1-3_CUX2_pvalue_1e-2_peak_51421	40	.	3.28138	4.09424	1.71428	174
chr15	33784776	33785303	L1-3_CUX2_pvalue_1e-2_peak_51422	41	.	3.30115	4.15062	1.76081	71
chr15	33799153	33799305	L1-3_CUX2_pvalue_1e-2_peak_51423	93	.	6.03161	9.32406	6.13114	62
chr15	33832598	33832979	L1-3_CUX2_pvalue_1e-2_peak_51424	88	.	5.88334	8.82639	5.70522	71
chr15	33844152	33844236	L1-3_CUX2_pvalue_1e-2_peak_51425	46	.	3.44664	4.61338	2.09867	41
chr15	33873287	33874095	L1-3_CUX2_pvalue_1e-2_peak_51427	101	.	6.81199	10.12414	6.82716	150
chr15	33904996	33905290	L1-3_CUX2_pvalue_1e-2_peak_51428	46	.	3.44664	4.61338	2.09867	260
chr15	33913458	33913588	L1-3_CUX2_pvalue_1e-2_peak_51429	46	.	3.44664	4.61338	2.09867	78
chr15	33992886	33993233	L1-3_CUX2_pvalue_1e-2_peak_51431	72	.	5.04286	7.25809	4.35490	292
chr15	34025347	34025426	L1-3_CUX2_pvalue_1e-2_peak_51432	61	.	4.30829	6.10909	3.36069	39
chr15	34142748	34142821	L1-3_CUX2_pvalue_1e-2_peak_51434	46	.	3.44649	4.61288	2.09867	35
chr15	34157049	34157814	L1-3_CUX2_pvalue_1e-2_peak_51436	65	.	4.77897	6.50788	3.70620	185
chr15	34164003	34164076	L1-3_CUX2_pvalue_1e-2_peak_51437	46	.	3.44664	4.61338	2.09867	52
chr15	34202294	34202409	L1-3_CUX2_pvalue_1e-2_peak_51439	45	.	3.42495	4.53818	2.07932	62
chr15	34203175	34203374	L1-3_CUX2_pvalue_1e-2_peak_51440	60	.	4.28119	6.01457	3.29850	59
chr15	34252206	34252735	L1-3_CUX2_pvalue_1e-2_peak_51441	80	.	5.60808	8.03297	5.01392	396
chr15	34267368	34267486	L1-3_CUX2_pvalue_1e-2_peak_51442	42	.	3.34141	4.26972	1.85968	47
chr15	34307689	34307962	L1-3_CUX2_pvalue_1e-2_peak_51444	45	.	3.42495	4.53818	2.07932	211
chr15	34330447	34331610	L1-3_CUX2_pvalue_1e-2_peak_51447a	85	.	5.86354	8.58133	5.49299	555
chr15	34330447	34331610	L1-3_CUX2_pvalue_1e-2_peak_51447b	84	.	5.79588	8.47204	5.39644	691
chr15	34330447	34331610	L1-3_CUX2_pvalue_1e-2_peak_51447c	60	.	4.53286	6.00025	3.28823	855
chr15	34335822	34336498	L1-3_CUX2_pvalue_1e-2_peak_51448a	77	.	5.47975	7.72038	4.74168	198
chr15	34335822	34336498	L1-3_CUX2_pvalue_1e-2_peak_51448b	111	.	7.27405	11.18776	7.75064	444
chr15	34353966	34354446	L1-3_CUX2_pvalue_1e-2_peak_51450	46	.	3.44664	4.61338	2.09867	110
chr15	34393620	34394616	L1-3_CUX2_pvalue_1e-2_peak_51452a	49	.	4.04624	4.93512	2.37857	273
chr15	34393620	34394616	L1-3_CUX2_pvalue_1e-2_peak_51452b	227	.	12.03714	22.70641	17.69304	517
chr15	34393620	34394616	L1-3_CUX2_pvalue_1e-2_peak_51452c	170	.	9.74435	17.03345	12.83313	631
chr15	34501804	34502438	L1-3_CUX2_pvalue_1e-2_peak_51455	62	.	4.81895	6.28387	3.51207	522
chr15	34508548	34508868	L1-3_CUX2_pvalue_1e-2_peak_51456	62	.	4.67035	6.23671	3.47100	44
chr15	34516579	34517392	L1-3_CUX2_pvalue_1e-2_peak_51457a	55	.	4.43965	5.59403	2.94285	259
chr15	34516579	34517392	L1-3_CUX2_pvalue_1e-2_peak_51457b	92	.	6.37186	9.22990	6.05295	543
chr15	34516579	34517392	L1-3_CUX2_pvalue_1e-2_peak_51457c	92	.	6.37186	9.22990	6.05295	640
chr15	34516579	34517392	L1-3_CUX2_pvalue_1e-2_peak_51457d	92	.	6.37186	9.22990	6.05295	739
chr15	34523240	34523930	L1-3_CUX2_pvalue_1e-2_peak_51458	73	.	5.32765	7.34391	4.42872	383
chr15	34533768	34533841	L1-3_CUX2_pvalue_1e-2_peak_51460	46	.	3.44664	4.61338	2.09867	54
chr15	34542453	34542963	L1-3_CUX2_pvalue_1e-2_peak_51461	87	.	5.84746	8.71442	5.60689	275
chr15	34550529	34550775	L1-3_CUX2_pvalue_1e-2_peak_51462	46	.	3.44664	4.61338	2.09867	104
chr15	34589418	34589529	L1-3_CUX2_pvalue_1e-2_peak_51463	61	.	4.30829	6.10909	3.36069	53
chr15	34629723	34630461	L1-3_CUX2_pvalue_1e-2_peak_51465a	113	.	7.21021	11.35617	7.89663	357
chr15	34629723	34630461	L1-3_CUX2_pvalue_1e-2_peak_51465b	148	.	8.69802	14.87895	10.96562	536
chr15	34634968	34635438	L1-3_CUX2_pvalue_1e-2_peak_51466	77	.	5.51138	7.78420	4.79796	417
chr15	34658601	34660049	L1-3_CUX2_pvalue_1e-2_peak_51467a	49	.	3.94225	4.90015	2.34952	565
chr15	34658601	34660049	L1-3_CUX2_pvalue_1e-2_peak_51467b	123	.	7.39171	12.34663	8.76313	908
chr15	34658601	34660049	L1-3_CUX2_pvalue_1e-2_peak_51467c	99	.	6.36039	9.97160	6.69335	1326
chr15	34720630	34720808	L1-3_CUX2_pvalue_1e-2_peak_51468	57	.	4.20239	5.75623	3.07922	64
chr15	34721058	34721230	L1-3_CUX2_pvalue_1e-2_peak_51469	43	.	3.36191	4.33276	1.91026	55
chr15	34726527	34727240	L1-3_CUX2_pvalue_1e-2_peak_51470	55	.	4.34909	5.52219	2.88193	363
chr15	34730010	34730186	L1-3_CUX2_pvalue_1e-2_peak_51473	46	.	3.76364	4.61492	2.09867	82
chr15	34872501	34873006	L1-3_CUX2_pvalue_1e-2_peak_51474a	53	.	4.10978	5.34260	2.72652	138
chr15	34872501	34873006	L1-3_CUX2_pvalue_1e-2_peak_51474b	53	.	4.09612	5.32152	2.70871	347
chr15	34874778	34875370	L1-3_CUX2_pvalue_1e-2_peak_51475	36	.	3.18587	3.60619	1.30625	387
chr15	34875682	34876486	L1-3_CUX2_pvalue_1e-2_peak_51476a	63	.	4.43209	6.30912	3.53385	232
chr15	34875682	34876486	L1-3_CUX2_pvalue_1e-2_peak_51476b	62	.	4.40617	6.26804	3.49927	355
chr15	34880328	34880979	L1-3_CUX2_pvalue_1e-2_peak_51477a	103	.	6.59597	10.35161	7.02523	71
chr15	34880328	34880979	L1-3_CUX2_pvalue_1e-2_peak_51477b	55	.	4.33182	5.50857	2.87047	433
chr15	34908949	34909122	L1-3_CUX2_pvalue_1e-2_peak_51478	61	.	4.30829	6.10909	3.36069	72
chr15	34914047	34914218	L1-3_CUX2_pvalue_1e-2_peak_51479	89	.	5.91966	8.94285	5.80428	58
chr15	34941846	34942733	L1-3_CUX2_pvalue_1e-2_peak_51481a	113	.	7.37191	11.35771	7.89669	260
chr15	34941846	34942733	L1-3_CUX2_pvalue_1e-2_peak_51481b	75	.	5.50425	7.58169	4.63250	461
chr15	34941846	34942733	L1-3_CUX2_pvalue_1e-2_peak_51481c	75	.	5.50425	7.58169	4.63250	635
chr15	34941846	34942733	L1-3_CUX2_pvalue_1e-2_peak_51481d	75	.	5.50425	7.58169	4.63250	765
chr15	34950222	34950960	L1-3_CUX2_pvalue_1e-2_peak_51482	55	.	4.12643	5.52700	2.88255	225
chr15	35014142	35014434	L1-3_CUX2_pvalue_1e-2_peak_51486	67	.	4.86381	6.73327	3.90200	200
chr15	35014865	35014938	L1-3_CUX2_pvalue_1e-2_peak_51487	39	.	3.22347	3.93622	1.58154	36
chr15	35029425	35030143	L1-3_CUX2_pvalue_1e-2_peak_51488	74	.	5.38752	7.48318	4.54658	598
chr15	35041732	35042213	L1-3_CUX2_pvalue_1e-2_peak_51491a	66	.	5.02080	6.68179	3.85644	100
chr15	35041732	35042213	L1-3_CUX2_pvalue_1e-2_peak_51491b	65	.	4.94315	6.52570	3.72136	278
chr15	35047189	35047435	L1-3_CUX2_pvalue_1e-2_peak_51493	56	.	4.15144	5.60057	2.94620	190
chr15	35084083	35084156	L1-3_CUX2_pvalue_1e-2_peak_51494	39	.	3.24254	3.98716	1.62484	33
chr15	35084566	35085025	L1-3_CUX2_pvalue_1e-2_peak_51495	40	.	3.26184	4.03980	1.66851	339
chr15	35091710	35091896	L1-3_CUX2_pvalue_1e-2_peak_51497	59	.	4.25459	5.92478	3.22300	126
chr15	35098855	35098928	L1-3_CUX2_pvalue_1e-2_peak_51498	46	.	3.44664	4.61338	2.09867	35
chr15	35110629	35111195	L1-3_CUX2_pvalue_1e-2_peak_51499	76	.	5.16995	7.68331	4.71147	383
chr15	35148215	35148463	L1-3_CUX2_pvalue_1e-2_peak_51501	118	.	7.65345	11.81495	8.29720	110
chr15	35261620	35262243	L1-3_CUX2_pvalue_1e-2_peak_51505a	53	.	4.31965	5.38798	2.76360	180
chr15	35261620	35262243	L1-3_CUX2_pvalue_1e-2_peak_51505b	228	.	12.39772	22.88754	17.84597	405
chr15	35269356	35270007	L1-3_CUX2_pvalue_1e-2_peak_51506a	52	.	4.18301	5.27405	2.66831	52
chr15	35269356	35270007	L1-3_CUX2_pvalue_1e-2_peak_51506b	116	.	7.21018	11.68657	8.18633	312
chr15	35269356	35270007	L1-3_CUX2_pvalue_1e-2_peak_51506c	61	.	4.61775	6.13363	3.38163	467
chr15	35273668	35273870	L1-3_CUX2_pvalue_1e-2_peak_51507	62	.	4.70588	6.27279	3.50340	40
chr15	35279498	35279576	L1-3_CUX2_pvalue_1e-2_peak_51508	46	.	3.85123	4.62350	2.10661	35
chr15	35280140	35281054	L1-3_CUX2_pvalue_1e-2_peak_51509a	139	.	8.38739	13.98582	10.18800	183
chr15	35280140	35281054	L1-3_CUX2_pvalue_1e-2_peak_51509b	166	.	9.50570	16.62937	12.48289	392
chr15	35280140	35281054	L1-3_CUX2_pvalue_1e-2_peak_51509c	102	.	6.70991	10.23473	6.92385	498
chr15	35361094	35361476	L1-3_CUX2_pvalue_1e-2_peak_51512	60	.	4.28119	6.01457	3.29850	185
chr15	35370906	35371063	L1-3_CUX2_pvalue_1e-2_peak_51513	46	.	3.44664	4.61338	2.09867	57
chr15	35422344	35422797	L1-3_CUX2_pvalue_1e-2_peak_51515	64	.	4.89271	6.42638	3.63674	332
chr15	35427200	35427504	L1-3_CUX2_pvalue_1e-2_peak_51516a	61	.	4.74440	6.17777	3.41927	63
chr15	35427200	35427504	L1-3_CUX2_pvalue_1e-2_peak_51516b	72	.	5.29163	7.22243	4.32417	202
chr15	35432130	35432593	L1-3_CUX2_pvalue_1e-2_peak_51517	61	.	4.74440	6.17777	3.41927	97
chr15	35434319	35434526	L1-3_CUX2_pvalue_1e-2_peak_51518	45	.	3.80542	4.50517	2.05499	69
chr15	35450597	35451333	L1-3_CUX2_pvalue_1e-2_peak_51520a	70	.	5.07382	7.06987	4.19373	206
chr15	35450597	35451333	L1-3_CUX2_pvalue_1e-2_peak_51520b	81	.	5.58121	8.12750	5.09585	295
chr15	35450597	35451333	L1-3_CUX2_pvalue_1e-2_peak_51520c	59	.	4.51626	5.97423	3.26693	607
chr15	35453460	35453669	L1-3_CUX2_pvalue_1e-2_peak_51521	72	.	5.16956	7.22199	4.32417	46
chr15	35461633	35461856	L1-3_CUX2_pvalue_1e-2_peak_51522	51	.	4.18760	5.16664	2.57797	51
chr15	35462348	35463111	L1-3_CUX2_pvalue_1e-2_peak_51523a	147	.	8.81938	14.71754	10.82480	280
chr15	35462348	35463111	L1-3_CUX2_pvalue_1e-2_peak_51523b	72	.	5.29163	7.22243	4.32417	643
chr15	35468082	35468506	L1-3_CUX2_pvalue_1e-2_peak_51524a	95	.	6.40923	9.54279	6.32100	233
chr15	35468082	35468506	L1-3_CUX2_pvalue_1e-2_peak_51524b	65	.	4.80692	6.58071	3.76805	383
chr15	35478814	35478890	L1-3_CUX2_pvalue_1e-2_peak_51525	46	.	3.44664	4.61338	2.09867	37
chr15	35488603	35488793	L1-3_CUX2_pvalue_1e-2_peak_51527	107	.	6.80735	10.72482	7.34939	126
chr15	35581173	35581688	L1-3_CUX2_pvalue_1e-2_peak_51530	114	.	7.33915	11.45596	7.98412	271
chr15	35603829	35604237	L1-3_CUX2_pvalue_1e-2_peak_51531a	130	.	8.28001	13.04990	9.37368	163
chr15	35603829	35604237	L1-3_CUX2_pvalue_1e-2_peak_51531b	72	.	5.26910	7.21123	4.31464	297
chr15	35802311	35802619	L1-3_CUX2_pvalue_1e-2_peak_51535	49	.	4.04913	4.93869	2.38081	96
chr15	35811713	35812112	L1-3_CUX2_pvalue_1e-2_peak_51536	86	.	5.81202	8.60663	5.51156	331
chr15	35824376	35824449	L1-3_CUX2_pvalue_1e-2_peak_51537	46	.	3.44664	4.61338	2.09867	63
chr15	35837780	35838738	L1-3_CUX2_pvalue_1e-2_peak_51538a	90	.	6.12574	9.00885	5.86266	61
chr15	35837780	35838738	L1-3_CUX2_pvalue_1e-2_peak_51538b	192	.	10.53799	19.22648	14.72249	440
chr15	35837780	35838738	L1-3_CUX2_pvalue_1e-2_peak_51538c	150	.	8.80282	15.05370	11.11690	704
chr15	35855626	35855807	L1-3_CUX2_pvalue_1e-2_peak_51539	59	.	4.54133	5.93590	3.23141	107
chr15	35859077	35859603	L1-3_CUX2_pvalue_1e-2_peak_51540	48	.	3.86997	4.85757	2.30969	66
chr15	35888789	35889323	L1-3_CUX2_pvalue_1e-2_peak_51541	76	.	5.16995	7.68331	4.71147	277
chr15	35910583	35911191	L1-3_CUX2_pvalue_1e-2_peak_51542	68	.	4.92207	6.89603	4.04328	468
chr15	35949919	35950475	L1-3_CUX2_pvalue_1e-2_peak_51543	160	.	9.73200	16.09054	12.01789	331
chr15	35967224	35967713	L1-3_CUX2_pvalue_1e-2_peak_51544	55	.	4.12643	5.52700	2.88255	24
chr15	35982747	35983444	L1-3_CUX2_pvalue_1e-2_peak_51545	72	.	5.26910	7.21123	4.31464	212
chr15	36038531	36038649	L1-3_CUX2_pvalue_1e-2_peak_51548	61	.	4.30829	6.10909	3.36069	72
chr15	36043818	36044308	L1-3_CUX2_pvalue_1e-2_peak_51549	91	.	5.99366	9.19080	6.01909	220
chr15	36052132	36052205	L1-3_CUX2_pvalue_1e-2_peak_51550	46	.	3.44664	4.61338	2.09867	37
chr15	36076512	36076585	L1-3_CUX2_pvalue_1e-2_peak_51551	44	.	3.40368	4.46677	2.02171	34
chr15	36099683	36099756	L1-3_CUX2_pvalue_1e-2_peak_51553	46	.	3.44664	4.61338	2.09867	58
chr15	36150162	36150322	L1-3_CUX2_pvalue_1e-2_peak_51554	43	.	3.38266	4.39837	1.96485	40
chr15	36265085	36265480	L1-3_CUX2_pvalue_1e-2_peak_51558	46	.	3.44664	4.61338	2.09867	366
chr15	36285546	36285741	L1-3_CUX2_pvalue_1e-2_peak_51560	46	.	3.44664	4.61338	2.09867	41
chr15	36316491	36316569	L1-3_CUX2_pvalue_1e-2_peak_51561	51	.	3.98248	5.13441	2.54804	35
chr15	36319816	36319970	L1-3_CUX2_pvalue_1e-2_peak_51562	78	.	5.54324	7.86473	4.86900	48
chr15	36320212	36320285	L1-3_CUX2_pvalue_1e-2_peak_51563	38	.	3.18598	3.83903	1.50015	34
chr15	36392750	36392823	L1-3_CUX2_pvalue_1e-2_peak_51564	40	.	3.28138	4.09424	1.71428	38
chr15	36394593	36394729	L1-3_CUX2_pvalue_1e-2_peak_51565	39	.	3.24254	3.98716	1.62484	69
chr15	36394936	36395049	L1-3_CUX2_pvalue_1e-2_peak_51566	68	.	4.92207	6.89603	4.04328	63
chr15	36450355	36450602	L1-3_CUX2_pvalue_1e-2_peak_51567	46	.	3.44649	4.61288	2.09867	55
chr15	36468087	36468160	L1-3_CUX2_pvalue_1e-2_peak_51568	46	.	3.44664	4.61338	2.09867	35
chr15	36504963	36505036	L1-3_CUX2_pvalue_1e-2_peak_51571	42	.	3.34141	4.26972	1.85968	35
chr15	36547110	36547183	L1-3_CUX2_pvalue_1e-2_peak_51573	46	.	3.44664	4.61338	2.09867	40
chr15	36653503	36653902	L1-3_CUX2_pvalue_1e-2_peak_51574a	81	.	5.64107	8.12096	5.09080	57
chr15	36653503	36653902	L1-3_CUX2_pvalue_1e-2_peak_51574b	128	.	8.05867	12.83642	9.18785	268
chr15	36664564	36665036	L1-3_CUX2_pvalue_1e-2_peak_51575	127	.	7.75493	12.77192	9.13039	262
chr15	36717551	36717753	L1-3_CUX2_pvalue_1e-2_peak_51576	61	.	4.30812	6.10846	3.36069	135
chr15	36790669	36790803	L1-3_CUX2_pvalue_1e-2_peak_51577	61	.	4.72398	6.10482	3.36069	69
chr15	36793446	36793581	L1-3_CUX2_pvalue_1e-2_peak_51578	129	.	8.26105	12.99297	9.32396	64
chr15	36809958	36810552	L1-3_CUX2_pvalue_1e-2_peak_51579	93	.	6.33513	9.34982	6.15224	273
chr15	36836853	36836926	L1-3_CUX2_pvalue_1e-2_peak_51580	37	.	3.14936	3.74753	1.42415	33
chr15	36837198	36837644	L1-3_CUX2_pvalue_1e-2_peak_51581	63	.	4.72404	6.36848	3.58540	326
chr15	36859512	36859585	L1-3_CUX2_pvalue_1e-2_peak_51582	46	.	3.44664	4.61338	2.09867	35
chr15	36871306	36872294	L1-3_CUX2_pvalue_1e-2_peak_51583a	90	.	6.28417	9.07460	5.91998	276
chr15	36871306	36872294	L1-3_CUX2_pvalue_1e-2_peak_51583b	172	.	10.10101	17.29649	13.06156	596
chr15	36884128	36884820	L1-3_CUX2_pvalue_1e-2_peak_51584a	103	.	6.92681	10.39163	7.05987	182
chr15	36884128	36884820	L1-3_CUX2_pvalue_1e-2_peak_51584b	74	.	5.38752	7.48318	4.54658	308
chr15	36884128	36884820	L1-3_CUX2_pvalue_1e-2_peak_51584c	89	.	6.15716	8.91201	5.77751	429
chr15	36905528	36906231	L1-3_CUX2_pvalue_1e-2_peak_51585a	93	.	6.43170	9.33697	6.14239	262
chr15	36905528	36906231	L1-3_CUX2_pvalue_1e-2_peak_51585b	147	.	9.00437	14.74712	10.84966	570
chr15	36950167	36950240	L1-3_CUX2_pvalue_1e-2_peak_51586	46	.	3.44664	4.61338	2.09867	38
chr15	37002840	37003013	L1-3_CUX2_pvalue_1e-2_peak_51587	43	.	3.36191	4.33276	1.91026	25
chr15	37049732	37049907	L1-3_CUX2_pvalue_1e-2_peak_51589	50	.	3.93670	5.01899	2.44908	109
chr15	37054306	37054665	L1-3_CUX2_pvalue_1e-2_peak_51590	60	.	4.59207	6.05171	3.33053	182
chr15	37061382	37061610	L1-3_CUX2_pvalue_1e-2_peak_51592	127	.	8.14573	12.75029	9.11370	68
chr15	37068671	37068931	L1-3_CUX2_pvalue_1e-2_peak_51593	113	.	7.46016	11.35116	7.89247	116
chr15	37070675	37071035	L1-3_CUX2_pvalue_1e-2_peak_51594	126	.	8.05856	12.60337	8.98450	291
chr15	37102713	37103289	L1-3_CUX2_pvalue_1e-2_peak_51595a	63	.	4.72404	6.36848	3.58540	73
chr15	37102713	37103289	L1-3_CUX2_pvalue_1e-2_peak_51595b	91	.	6.26272	9.16759	6.00001	311
chr15	37125143	37125343	L1-3_CUX2_pvalue_1e-2_peak_51597	61	.	4.30829	6.10909	3.36069	36
chr15	37166939	37167382	L1-3_CUX2_pvalue_1e-2_peak_51598	62	.	4.67035	6.23671	3.47100	380
chr15	37175800	37176351	L1-3_CUX2_pvalue_1e-2_peak_51599a	46	.	3.88242	4.67280	2.14900	264
chr15	37175800	37176351	L1-3_CUX2_pvalue_1e-2_peak_51599b	89	.	6.10094	8.96811	5.82670	349
chr15	37217244	37217556	L1-3_CUX2_pvalue_1e-2_peak_51603	67	.	5.07389	6.73982	3.90547	264
chr15	37218152	37218299	L1-3_CUX2_pvalue_1e-2_peak_51604	45	.	3.84098	4.56661	2.09867	77
chr15	37226406	37226643	L1-3_CUX2_pvalue_1e-2_peak_51605	41	.	3.58938	4.14312	1.75741	206
chr15	37228812	37229370	L1-3_CUX2_pvalue_1e-2_peak_51606	73	.	5.38406	7.37745	4.45716	153
chr15	37249898	37249971	L1-3_CUX2_pvalue_1e-2_peak_51607	46	.	3.44664	4.61338	2.09867	34
chr15	37286301	37286420	L1-3_CUX2_pvalue_1e-2_peak_51608	61	.	4.30829	6.10909	3.36069	67
chr15	37307744	37308534	L1-3_CUX2_pvalue_1e-2_peak_51609a	65	.	4.89263	6.57041	3.76312	155
chr15	37307744	37308534	L1-3_CUX2_pvalue_1e-2_peak_51609b	65	.	4.85411	6.50868	3.70654	463
chr15	37312070	37312260	L1-3_CUX2_pvalue_1e-2_peak_51611	45	.	3.83583	4.59922	2.09867	10
chr15	37326548	37326690	L1-3_CUX2_pvalue_1e-2_peak_51612	48	.	3.86997	4.85757	2.30969	93
chr15	37330994	37331067	L1-3_CUX2_pvalue_1e-2_peak_51614	37	.	3.13136	3.70371	1.38693	51
chr15	37338205	37339112	L1-3_CUX2_pvalue_1e-2_peak_51616a	88	.	6.17093	8.87674	5.74755	437
chr15	37338205	37339112	L1-3_CUX2_pvalue_1e-2_peak_51616b	77	.	5.57897	7.71034	4.73270	855
chr15	37348441	37348750	L1-3_CUX2_pvalue_1e-2_peak_51618	44	.	3.68270	4.44048	2.00164	37
chr15	37349071	37349877	L1-3_CUX2_pvalue_1e-2_peak_51619	43	.	3.62424	4.31930	1.90275	489
chr15	37370246	37370395	L1-3_CUX2_pvalue_1e-2_peak_51621	42	.	3.60516	4.28055	1.86780	70
chr15	37372006	37372527	L1-3_CUX2_pvalue_1e-2_peak_51623	62	.	4.81895	6.28387	3.51207	210
chr15	37378092	37378339	L1-3_CUX2_pvalue_1e-2_peak_51624	36	.	3.29316	3.69266	1.37928	26
chr15	37379616	37379693	L1-3_CUX2_pvalue_1e-2_peak_51625	44	.	3.75328	4.41611	1.98021	38
chr15	37387548	37387687	L1-3_CUX2_pvalue_1e-2_peak_51627	44	.	3.39087	4.42477	1.98861	109
chr15	37391282	37391396	L1-3_CUX2_pvalue_1e-2_peak_51628	60	.	3.68913	6.05843	3.33692	64
chr15	37392516	37393229	L1-3_CUX2_pvalue_1e-2_peak_51629a	87	.	4.65248	8.74298	5.63151	85
chr15	37392516	37393229	L1-3_CUX2_pvalue_1e-2_peak_51629b	57	.	3.62544	5.70015	3.03295	215
chr15	37392516	37393229	L1-3_CUX2_pvalue_1e-2_peak_51629c	43	.	3.11931	4.35903	1.93332	419
chr15	37392516	37393229	L1-3_CUX2_pvalue_1e-2_peak_51629d	49	.	3.34750	4.96927	2.40707	551
chr15	37393499	37393700	L1-3_CUX2_pvalue_1e-2_peak_51630	49	.	3.36013	4.99213	2.42730	79
chr15	37393996	37394075	L1-3_CUX2_pvalue_1e-2_peak_51631	43	.	3.11341	4.34855	1.92550	38
chr15	37399370	37399686	L1-3_CUX2_pvalue_1e-2_peak_51632a	53	.	3.84414	5.36896	2.75113	35
chr15	37399370	37399686	L1-3_CUX2_pvalue_1e-2_peak_51632b	62	.	4.25879	6.29086	3.51889	277
chr15	37401443	37401516	L1-3_CUX2_pvalue_1e-2_peak_51633	43	.	3.43433	4.30109	1.88771	35
chr15	37401789	37401999	L1-3_CUX2_pvalue_1e-2_peak_51634	36	.	3.14021	3.68015	1.36855	28
chr15	37402536	37402695	L1-3_CUX2_pvalue_1e-2_peak_51635	71	.	4.80673	7.17673	4.28515	73
chr15	37403098	37403300	L1-3_CUX2_pvalue_1e-2_peak_51636	39	.	3.32102	3.95381	1.59805	35
chr15	37414654	37415352	L1-3_CUX2_pvalue_1e-2_peak_51637a	140	.	8.73011	14.02912	10.22583	346
chr15	37414654	37415352	L1-3_CUX2_pvalue_1e-2_peak_51637b	72	.	5.37237	7.27863	4.37051	638
chr15	37425958	37426182	L1-3_CUX2_pvalue_1e-2_peak_51639	52	.	4.02933	5.25693	2.65280	64
chr15	37427906	37428237	L1-3_CUX2_pvalue_1e-2_peak_51640	49	.	4.06918	4.97578	2.41215	268
chr15	37432786	37433580	L1-3_CUX2_pvalue_1e-2_peak_51641a	111	.	7.35098	11.14430	7.71231	409
chr15	37432786	37433580	L1-3_CUX2_pvalue_1e-2_peak_51641b	60	.	4.70083	6.06186	3.33913	565
chr15	37448865	37449288	L1-3_CUX2_pvalue_1e-2_peak_51642	61	.	4.30829	6.10909	3.36069	259
chr15	37499171	37499511	L1-3_CUX2_pvalue_1e-2_peak_51643	99	.	6.56276	9.96641	6.69071	220
chr15	37657981	37658054	L1-3_CUX2_pvalue_1e-2_peak_51647	46	.	3.44664	4.61338	2.09867	58
chr15	37811756	37812002	L1-3_CUX2_pvalue_1e-2_peak_51649	46	.	3.44664	4.61338	2.09867	35
chr15	37878321	37878545	L1-3_CUX2_pvalue_1e-2_peak_51650	46	.	3.44664	4.61338	2.09867	189
chr15	37886367	37886460	L1-3_CUX2_pvalue_1e-2_peak_51651	50	.	3.95946	5.07586	2.49881	46
chr15	37886833	37887021	L1-3_CUX2_pvalue_1e-2_peak_51652	94	.	6.37196	9.44488	6.23541	53
chr15	37887876	37887949	L1-3_CUX2_pvalue_1e-2_peak_51653	38	.	3.20461	3.88688	1.54091	32
chr15	37889635	37889708	L1-3_CUX2_pvalue_1e-2_peak_51654	38	.	3.20461	3.88688	1.54091	31
chr15	37951684	37951915	L1-3_CUX2_pvalue_1e-2_peak_51655	54	.	4.10172	5.45601	2.82252	47
chr15	37972069	37972406	L1-3_CUX2_pvalue_1e-2_peak_51657	50	.	4.10987	5.05183	2.47843	41
chr15	37973089	37973344	L1-3_CUX2_pvalue_1e-2_peak_51658	112	.	7.38701	11.21218	7.77319	112
chr15	37994589	37994962	L1-3_CUX2_pvalue_1e-2_peak_51660	135	.	8.48066	13.56251	9.82089	203
chr15	38065396	38065651	L1-3_CUX2_pvalue_1e-2_peak_51662	58	.	4.22833	5.83877	3.14872	65
chr15	38077831	38078108	L1-3_CUX2_pvalue_1e-2_peak_51664	52	.	4.02933	5.25693	2.65280	209
chr15	38172522	38173082	L1-3_CUX2_pvalue_1e-2_peak_51666	63	.	4.72404	6.36848	3.58540	444
chr15	38184111	38184280	L1-3_CUX2_pvalue_1e-2_peak_51667	76	.	5.16995	7.68331	4.71147	66
chr15	38190238	38191038	L1-3_CUX2_pvalue_1e-2_peak_51668	98	.	6.70092	9.87487	6.60872	271
chr15	38272455	38273288	L1-3_CUX2_pvalue_1e-2_peak_51670	53	.	4.24786	5.37590	2.75763	590
chr15	38277239	38277802	L1-3_CUX2_pvalue_1e-2_peak_51671	58	.	4.52873	5.82402	3.13894	262
chr15	38286895	38287307	L1-3_CUX2_pvalue_1e-2_peak_51672	66	.	4.91213	6.60171	3.78794	159
chr15	38287517	38288519	L1-3_CUX2_pvalue_1e-2_peak_51673a	66	.	4.93178	6.63332	3.81536	318
chr15	38287517	38288519	L1-3_CUX2_pvalue_1e-2_peak_51673b	55	.	4.38380	5.59124	2.94103	452
chr15	38287517	38288519	L1-3_CUX2_pvalue_1e-2_peak_51673c	66	.	4.93178	6.63332	3.81536	650
chr15	38287517	38288519	L1-3_CUX2_pvalue_1e-2_peak_51673d	100	.	6.57570	10.01344	6.73149	945
chr15	38295296	38295443	L1-3_CUX2_pvalue_1e-2_peak_51674	46	.	3.44664	4.61338	2.09867	62
chr15	38320810	38321484	L1-3_CUX2_pvalue_1e-2_peak_51675a	77	.	5.62035	7.75457	4.77231	238
chr15	38320810	38321484	L1-3_CUX2_pvalue_1e-2_peak_51675b	103	.	6.98959	10.38778	7.05820	462
chr15	38322080	38322612	L1-3_CUX2_pvalue_1e-2_peak_51676	40	.	3.51272	4.09787	1.71629	137
chr15	38328378	38328821	L1-3_CUX2_pvalue_1e-2_peak_51677a	87	.	6.16481	8.77517	5.65875	127
chr15	38328378	38328821	L1-3_CUX2_pvalue_1e-2_peak_51677b	87	.	6.16481	8.77517	5.65875	326
chr15	38330985	38331271	L1-3_CUX2_pvalue_1e-2_peak_51678	60	.	4.70083	6.06186	3.33913	52
chr15	38338702	38339059	L1-3_CUX2_pvalue_1e-2_peak_51679	64	.	4.75135	6.43718	3.64398	46
chr15	38341943	38342081	L1-3_CUX2_pvalue_1e-2_peak_51680	59	.	4.54133	5.93590	3.23141	49
chr15	38346861	38347142	L1-3_CUX2_pvalue_1e-2_peak_51682	67	.	4.86381	6.73327	3.90200	68
chr15	38361185	38361693	L1-3_CUX2_pvalue_1e-2_peak_51683	61	.	4.61775	6.13363	3.38163	299
chr15	38364583	38364691	L1-3_CUX2_pvalue_1e-2_peak_51684	43	.	3.64621	4.30377	1.88930	53
chr15	38364880	38365402	L1-3_CUX2_pvalue_1e-2_peak_51685a	72	.	5.20888	7.28466	4.37607	44
chr15	38364880	38365402	L1-3_CUX2_pvalue_1e-2_peak_51685b	62	.	4.70588	6.27279	3.50340	251
chr15	38383020	38383093	L1-3_CUX2_pvalue_1e-2_peak_51686	46	.	3.44664	4.61338	2.09867	49
chr15	38406725	38407465	L1-3_CUX2_pvalue_1e-2_peak_51687	111	.	7.35098	11.14430	7.71231	457
chr15	38407802	38407948	L1-3_CUX2_pvalue_1e-2_peak_51688	59	.	4.63269	5.93696	3.23141	38
chr15	38421606	38422454	L1-3_CUX2_pvalue_1e-2_peak_51690a	101	.	6.49967	10.19603	6.89083	143
chr15	38421606	38422454	L1-3_CUX2_pvalue_1e-2_peak_51690b	79	.	5.49972	7.99749	4.98364	292
chr15	38421606	38422454	L1-3_CUX2_pvalue_1e-2_peak_51690c	41	.	3.55168	4.15855	1.76843	572
chr15	38421606	38422454	L1-3_CUX2_pvalue_1e-2_peak_51690d	61	.	4.60052	6.10650	3.36069	805
chr15	38460845	38460994	L1-3_CUX2_pvalue_1e-2_peak_51692	38	.	3.18598	3.83903	1.50015	60
chr15	38462173	38462585	L1-3_CUX2_pvalue_1e-2_peak_51693	81	.	5.64107	8.12096	5.09080	327
chr15	38468388	38468771	L1-3_CUX2_pvalue_1e-2_peak_51694	125	.	7.96495	12.58663	8.97122	281
chr15	38474916	38475591	L1-3_CUX2_pvalue_1e-2_peak_51695a	60	.	4.70083	6.06186	3.33913	194
chr15	38474916	38475591	L1-3_CUX2_pvalue_1e-2_peak_51695b	60	.	4.70083	6.06186	3.33913	408
chr15	38481905	38482708	L1-3_CUX2_pvalue_1e-2_peak_51696a	65	.	4.95909	6.54059	3.73480	245
chr15	38481905	38482708	L1-3_CUX2_pvalue_1e-2_peak_51696b	77	.	5.60433	7.75431	4.77231	470
chr15	38497598	38498579	L1-3_CUX2_pvalue_1e-2_peak_51700a	93	.	6.46204	9.39162	6.18914	635
chr15	38497598	38498579	L1-3_CUX2_pvalue_1e-2_peak_51700b	81	.	5.81583	8.12776	5.09585	728
chr15	38505107	38505770	L1-3_CUX2_pvalue_1e-2_peak_51701	46	.	3.44664	4.61338	2.09867	229
chr15	38523285	38523358	L1-3_CUX2_pvalue_1e-2_peak_51702	44	.	3.40368	4.46677	2.02171	40
chr15	38523769	38523982	L1-3_CUX2_pvalue_1e-2_peak_51703	43	.	3.38266	4.39837	1.96485	37
chr15	38528387	38528460	L1-3_CUX2_pvalue_1e-2_peak_51704	46	.	3.44664	4.61338	2.09867	32
chr15	38543320	38545067	L1-3_CUX2_pvalue_1e-2_peak_51705a	89	.	5.30973	8.93796	5.80130	547
chr15	38543320	38545067	L1-3_CUX2_pvalue_1e-2_peak_51705b	54	.	3.89381	5.44922	2.82037	831
chr15	38543320	38545067	L1-3_CUX2_pvalue_1e-2_peak_51705c	108	.	6.00219	10.82955	7.44234	951
chr15	38543320	38545067	L1-3_CUX2_pvalue_1e-2_peak_51705d	79	.	4.93027	7.97690	4.96742	1311
chr15	38543320	38545067	L1-3_CUX2_pvalue_1e-2_peak_51705e	45	.	3.48578	4.57630	2.09867	1699
chr15	38546496	38546744	L1-3_CUX2_pvalue_1e-2_peak_51706	52	.	3.79572	5.29053	2.68380	176
chr15	38558627	38558849	L1-3_CUX2_pvalue_1e-2_peak_51707	37	.	3.14936	3.74753	1.42415	170
chr15	38564709	38564927	L1-3_CUX2_pvalue_1e-2_peak_51709	51	.	4.00577	5.19473	2.60070	160
chr15	38575241	38575411	L1-3_CUX2_pvalue_1e-2_peak_51710	67	.	4.86381	6.73327	3.90200	53
chr15	38602788	38602861	L1-3_CUX2_pvalue_1e-2_peak_51714	40	.	3.28138	4.09424	1.71428	34
chr15	38637324	38637660	L1-3_CUX2_pvalue_1e-2_peak_51717	70	.	4.98173	7.07040	4.19373	226
chr15	38642664	38642737	L1-3_CUX2_pvalue_1e-2_peak_51719	37	.	3.14936	3.74753	1.42415	35
chr15	38643694	38644074	L1-3_CUX2_pvalue_1e-2_peak_51720	40	.	3.26184	4.03980	1.66851	170
chr15	38653572	38653645	L1-3_CUX2_pvalue_1e-2_peak_51722	43	.	3.38266	4.39837	1.96485	32
chr15	38658246	38658319	L1-3_CUX2_pvalue_1e-2_peak_51723	46	.	3.44664	4.61338	2.09867	35
chr15	38669761	38670708	L1-3_CUX2_pvalue_1e-2_peak_51724a	135	.	8.33879	13.56991	9.82723	365
chr15	38669761	38670708	L1-3_CUX2_pvalue_1e-2_peak_51724b	97	.	6.58052	9.76971	6.51817	544
chr15	38706657	38707047	L1-3_CUX2_pvalue_1e-2_peak_51726	105	.	7.00553	10.58141	7.22521	168
chr15	38718863	38719046	L1-3_CUX2_pvalue_1e-2_peak_51727	46	.	3.44649	4.61288	2.09867	138
chr15	38719755	38719829	L1-3_CUX2_pvalue_1e-2_peak_51728	50	.	3.93670	5.01899	2.44908	60
chr15	38724112	38724463	L1-3_CUX2_pvalue_1e-2_peak_51729	65	.	4.80692	6.58071	3.76805	28
chr15	38724683	38725144	L1-3_CUX2_pvalue_1e-2_peak_51730	40	.	3.26184	4.03980	1.66851	255
chr15	38732625	38732945	L1-3_CUX2_pvalue_1e-2_peak_51731	46	.	3.44664	4.61338	2.09867	51
chr15	38746091	38747492	L1-3_CUX2_pvalue_1e-2_peak_51732a	163	.	9.57167	16.36106	12.25180	250
chr15	38746091	38747492	L1-3_CUX2_pvalue_1e-2_peak_51732b	85	.	6.00853	8.59772	5.50767	534
chr15	38746091	38747492	L1-3_CUX2_pvalue_1e-2_peak_51732c	85	.	6.00853	8.59772	5.50767	1089
chr15	38763078	38763320	L1-3_CUX2_pvalue_1e-2_peak_51733	48	.	3.86997	4.85757	2.30969	39
chr15	38766489	38766766	L1-3_CUX2_pvalue_1e-2_peak_51734	70	.	5.21182	7.08455	4.20499	60
chr15	38769934	38770186	L1-3_CUX2_pvalue_1e-2_peak_51735	60	.	4.59207	6.05171	3.33053	132
chr15	38817887	38818064	L1-3_CUX2_pvalue_1e-2_peak_51739	44	.	3.75328	4.41611	1.98021	35
chr15	38819198	38819591	L1-3_CUX2_pvalue_1e-2_peak_51740a	56	.	4.40141	5.61933	2.96202	65
chr15	38819198	38819591	L1-3_CUX2_pvalue_1e-2_peak_51740b	66	.	4.91213	6.60171	3.78794	250
chr15	38820696	38820862	L1-3_CUX2_pvalue_1e-2_peak_51741	44	.	3.71688	4.41318	1.97811	51
chr15	38823848	38824153	L1-3_CUX2_pvalue_1e-2_peak_51742	57	.	4.34132	5.70129	3.03385	115
chr15	38827748	38828220	L1-3_CUX2_pvalue_1e-2_peak_51743	134	.	8.26690	13.44645	9.71908	177
chr15	38832858	38832941	L1-3_CUX2_pvalue_1e-2_peak_51744	51	.	4.00577	5.19473	2.60070	38
chr15	38855844	38857256	L1-3_CUX2_pvalue_1e-2_peak_51752a	96	.	6.18370	9.68770	6.44663	619
chr15	38855844	38857256	L1-3_CUX2_pvalue_1e-2_peak_51752b	66	.	4.82369	6.67523	3.85185	1021
chr15	38855844	38857256	L1-3_CUX2_pvalue_1e-2_peak_51752c	57	.	4.37212	5.74919	3.07546	1237
chr15	38857489	38857721	L1-3_CUX2_pvalue_1e-2_peak_51753	40	.	3.44947	4.00283	1.63810	180
chr15	38863374	38863447	L1-3_CUX2_pvalue_1e-2_peak_51754	46	.	3.44664	4.61338	2.09867	47
chr15	38869201	38869768	L1-3_CUX2_pvalue_1e-2_peak_51756	69	.	5.12821	6.90473	4.04935	512
chr15	38870091	38870445	L1-3_CUX2_pvalue_1e-2_peak_51757	69	.	5.12821	6.90473	4.04935	205
chr15	38890691	38890764	L1-3_CUX2_pvalue_1e-2_peak_51758	46	.	3.44664	4.61338	2.09867	48
chr15	38892670	38892779	L1-3_CUX2_pvalue_1e-2_peak_51759	76	.	5.16995	7.68331	4.71147	51
chr15	38904816	38905534	L1-3_CUX2_pvalue_1e-2_peak_51761	63	.	4.69704	6.30170	3.52664	511
chr15	38912127	38913594	L1-3_CUX2_pvalue_1e-2_peak_51762	67	.	5.09749	6.78128	3.94447	43
chr15	38918247	38918416	L1-3_CUX2_pvalue_1e-2_peak_51763	47	.	3.97088	4.79614	2.25780	72
chr15	38919690	38919769	L1-3_CUX2_pvalue_1e-2_peak_51765	45	.	3.84098	4.56661	2.09867	43
chr15	38928722	38929204	L1-3_CUX2_pvalue_1e-2_peak_51766a	68	.	5.12131	6.82331	3.97922	173
chr15	38928722	38929204	L1-3_CUX2_pvalue_1e-2_peak_51766b	133	.	8.36120	13.34394	9.62921	296
chr15	38940072	38940191	L1-3_CUX2_pvalue_1e-2_peak_51767	68	.	4.89277	6.81329	3.97057	57
chr15	38956966	38957622	L1-3_CUX2_pvalue_1e-2_peak_51769	58	.	4.56647	5.88525	3.18955	526
chr15	38957854	38958067	L1-3_CUX2_pvalue_1e-2_peak_51770	38	.	3.39655	3.83356	1.49946	193
chr15	38960509	38961022	L1-3_CUX2_pvalue_1e-2_peak_51771	102	.	6.70991	10.23473	6.92385	277
chr15	38972832	38973435	L1-3_CUX2_pvalue_1e-2_peak_51773	49	.	3.91420	4.96371	2.40203	365
chr15	38975866	38976335	L1-3_CUX2_pvalue_1e-2_peak_51774	93	.	6.33513	9.34982	6.15224	188
chr15	38983107	38983256	L1-3_CUX2_pvalue_1e-2_peak_51775	60	.	4.28119	6.01457	3.29850	59
chr15	38992030	38992209	L1-3_CUX2_pvalue_1e-2_peak_51776	59	.	4.25459	5.92478	3.22300	117
chr15	39000214	39000306	L1-3_CUX2_pvalue_1e-2_peak_51777	46	.	3.44664	4.61338	2.09867	43
chr15	39006519	39006807	L1-3_CUX2_pvalue_1e-2_peak_51778	46	.	3.44664	4.61338	2.09867	225
chr15	39110058	39110212	L1-3_CUX2_pvalue_1e-2_peak_51779	74	.	5.10551	7.46124	4.52906	46
chr15	39115885	39115990	L1-3_CUX2_pvalue_1e-2_peak_51781	46	.	3.44664	4.61338	2.09867	51
chr15	39138408	39138928	L1-3_CUX2_pvalue_1e-2_peak_51782	105	.	7.00553	10.58141	7.22521	455
chr15	39152192	39152409	L1-3_CUX2_pvalue_1e-2_peak_51783	75	.	5.41796	7.55548	4.61051	100
chr15	39377316	39377879	L1-3_CUX2_pvalue_1e-2_peak_51790a	90	.	6.22713	9.08015	5.92317	136
chr15	39377316	39377879	L1-3_CUX2_pvalue_1e-2_peak_51790b	121	.	7.78392	12.12817	8.57048	230
chr15	39410741	39411140	L1-3_CUX2_pvalue_1e-2_peak_51791	60	.	4.28119	6.01457	3.29850	343
chr15	39442102	39442430	L1-3_CUX2_pvalue_1e-2_peak_51794	67	.	5.04723	6.73586	3.90265	148
chr15	39445748	39446210	L1-3_CUX2_pvalue_1e-2_peak_51795	79	.	5.73806	7.99162	4.97837	323
chr15	39464224	39464606	L1-3_CUX2_pvalue_1e-2_peak_51796	115	.	7.52729	11.52394	8.04374	319
chr15	39503473	39503771	L1-3_CUX2_pvalue_1e-2_peak_51798	61	.	4.30812	6.10846	3.36069	39
chr15	39537564	39537637	L1-3_CUX2_pvalue_1e-2_peak_51799	46	.	3.44664	4.61338	2.09867	42
chr15	39557518	39557879	L1-3_CUX2_pvalue_1e-2_peak_51800	75	.	5.13743	7.56943	4.62210	177
chr15	39569473	39569546	L1-3_CUX2_pvalue_1e-2_peak_51803	47	.	3.95179	4.76187	2.22611	36
chr15	39571358	39571864	L1-3_CUX2_pvalue_1e-2_peak_51804	61	.	4.74737	6.14848	3.39407	291
chr15	39596243	39597130	L1-3_CUX2_pvalue_1e-2_peak_51805a	83	.	5.89232	8.31518	5.25928	288
chr15	39596243	39597130	L1-3_CUX2_pvalue_1e-2_peak_51805b	111	.	7.36540	11.16560	7.73132	362
chr15	39622130	39622684	L1-3_CUX2_pvalue_1e-2_peak_51806	128	.	8.19001	12.84796	9.19673	124
chr15	39658949	39659022	L1-3_CUX2_pvalue_1e-2_peak_51808	46	.	3.44664	4.61338	2.09867	56
chr15	39693063	39693419	L1-3_CUX2_pvalue_1e-2_peak_51809	115	.	7.38310	11.58128	8.09367	231
chr15	39719473	39719677	L1-3_CUX2_pvalue_1e-2_peak_51810	46	.	3.44664	4.61338	2.09867	14
chr15	39731131	39731752	L1-3_CUX2_pvalue_1e-2_peak_51811a	66	.	4.83520	6.65579	3.83453	218
chr15	39731131	39731752	L1-3_CUX2_pvalue_1e-2_peak_51811b	96	.	6.44693	9.64370	6.40720	513
chr15	39783549	39783788	L1-3_CUX2_pvalue_1e-2_peak_51813	46	.	3.44664	4.61338	2.09867	180
chr15	39803703	39803842	L1-3_CUX2_pvalue_1e-2_peak_51814	46	.	3.44664	4.61338	2.09867	70
chr15	39804113	39804358	L1-3_CUX2_pvalue_1e-2_peak_51815	61	.	4.30829	6.10909	3.36069	227
chr15	39866128	39866515	L1-3_CUX2_pvalue_1e-2_peak_51816	95	.	6.40923	9.54279	6.32100	54
chr15	39872095	39872756	L1-3_CUX2_pvalue_1e-2_peak_51817a	98	.	6.31528	9.89905	6.63179	326
chr15	39872095	39872756	L1-3_CUX2_pvalue_1e-2_peak_51817b	88	.	5.82949	8.80710	5.68876	481
chr15	39878643	39879038	L1-3_CUX2_pvalue_1e-2_peak_51819	58	.	4.61042	5.89659	3.19955	287
chr15	39888415	39888533	L1-3_CUX2_pvalue_1e-2_peak_51822	73	.	5.32765	7.34391	4.42872	62
chr15	39917722	39918154	L1-3_CUX2_pvalue_1e-2_peak_51824	84	.	5.90493	8.42236	5.35313	367
chr15	39919738	39919997	L1-3_CUX2_pvalue_1e-2_peak_51825	38	.	3.42485	3.87831	1.53614	214
chr15	39921181	39921314	L1-3_CUX2_pvalue_1e-2_peak_51826	82	.	5.78035	8.21393	5.17186	75
chr15	39923685	39923832	L1-3_CUX2_pvalue_1e-2_peak_51827	46	.	3.87722	4.62981	2.11167	97
chr15	39929923	39931116	L1-3_CUX2_pvalue_1e-2_peak_51828	56	.	4.39560	5.61900	2.96202	867
chr15	39936209	39936282	L1-3_CUX2_pvalue_1e-2_peak_51830	41	.	3.30115	4.15062	1.76081	38
chr15	39964508	39964637	L1-3_CUX2_pvalue_1e-2_peak_51833	43	.	3.38266	4.39837	1.96485	42
chr15	39974559	39975250	L1-3_CUX2_pvalue_1e-2_peak_51834	68	.	5.10093	6.84728	4.00002	130
chr15	39976457	39976691	L1-3_CUX2_pvalue_1e-2_peak_51835	43	.	3.66300	4.39923	1.96485	213
chr15	39978422	39978502	L1-3_CUX2_pvalue_1e-2_peak_51836	43	.	3.66300	4.39923	1.96485	39
chr15	39987802	39987875	L1-3_CUX2_pvalue_1e-2_peak_51838	43	.	3.38266	4.39837	1.96485	47
chr15	40012679	40013357	L1-3_CUX2_pvalue_1e-2_peak_51840a	132	.	8.38750	13.24269	9.54025	61
chr15	40012679	40013357	L1-3_CUX2_pvalue_1e-2_peak_51840b	76	.	5.59167	7.69798	4.72344	185
chr15	40015812	40016166	L1-3_CUX2_pvalue_1e-2_peak_51841	40	.	3.51272	4.09787	1.71629	46
chr15	40033503	40034087	L1-3_CUX2_pvalue_1e-2_peak_51842	196	.	11.35332	19.64557	15.08278	218
chr15	40039386	40039934	L1-3_CUX2_pvalue_1e-2_peak_51844a	59	.	4.54133	5.93590	3.23141	78
chr15	40039386	40039934	L1-3_CUX2_pvalue_1e-2_peak_51844b	86	.	6.05510	8.67509	5.57241	362
chr15	40045264	40045563	L1-3_CUX2_pvalue_1e-2_peak_51845	119	.	7.69645	11.91673	8.38676	68
chr15	40049274	40049401	L1-3_CUX2_pvalue_1e-2_peak_51846	38	.	3.20461	3.88688	1.54091	63
chr15	40063630	40063703	L1-3_CUX2_pvalue_1e-2_peak_51847	46	.	3.44664	4.61338	2.09867	35
chr15	40074645	40075337	L1-3_CUX2_pvalue_1e-2_peak_51848a	102	.	6.54747	10.27320	6.95868	60
chr15	40074645	40075337	L1-3_CUX2_pvalue_1e-2_peak_51848b	189	.	10.07303	18.92016	14.46008	183
chr15	40074645	40075337	L1-3_CUX2_pvalue_1e-2_peak_51848c	80	.	5.54017	8.06197	5.03933	463
chr15	40143506	40143937	L1-3_CUX2_pvalue_1e-2_peak_51851	46	.	3.44664	4.61338	2.09867	168
chr15	40170477	40171020	L1-3_CUX2_pvalue_1e-2_peak_51852	70	.	4.98173	7.07040	4.19373	365
chr15	40180199	40180314	L1-3_CUX2_pvalue_1e-2_peak_51853	76	.	5.16995	7.68331	4.71147	49
chr15	40200455	40200594	L1-3_CUX2_pvalue_1e-2_peak_51855	46	.	3.44664	4.61338	2.09867	60
chr15	40211986	40213520	L1-3_CUX2_pvalue_1e-2_peak_51856a	46	.	3.77911	4.64975	2.13051	169
chr15	40211986	40213520	L1-3_CUX2_pvalue_1e-2_peak_51856b	65	.	4.74023	6.54425	3.73807	1033
chr15	40211986	40213520	L1-3_CUX2_pvalue_1e-2_peak_51856c	130	.	7.58438	13.05065	9.37395	1208
chr15	40211986	40213520	L1-3_CUX2_pvalue_1e-2_peak_51856d	142	.	8.05840	14.23760	10.40707	1299
chr15	40225904	40226787	L1-3_CUX2_pvalue_1e-2_peak_51857a	64	.	4.89271	6.42638	3.63674	161
chr15	40225904	40226787	L1-3_CUX2_pvalue_1e-2_peak_51857b	177	.	10.48438	17.77910	13.47808	426
chr15	40237072	40237203	L1-3_CUX2_pvalue_1e-2_peak_51858	46	.	3.44664	4.61338	2.09867	92
chr15	40261914	40262714	L1-3_CUX2_pvalue_1e-2_peak_51861a	101	.	6.78803	10.12752	6.82918	383
chr15	40261914	40262714	L1-3_CUX2_pvalue_1e-2_peak_51861b	76	.	5.52893	7.62404	4.67118	489
chr15	40268567	40269120	L1-3_CUX2_pvalue_1e-2_peak_51862a	82	.	5.87122	8.22773	5.18347	244
chr15	40268567	40269120	L1-3_CUX2_pvalue_1e-2_peak_51862b	121	.	7.82830	12.17390	8.61079	483
chr15	40303518	40303810	L1-3_CUX2_pvalue_1e-2_peak_51863	91	.	5.99366	9.19080	6.01909	232
chr15	40320982	40321436	L1-3_CUX2_pvalue_1e-2_peak_51865	57	.	4.44313	5.71997	3.04882	196
chr15	40328715	40328965	L1-3_CUX2_pvalue_1e-2_peak_51867	90	.	6.25547	9.02418	5.87438	62
chr15	40331199	40331573	L1-3_CUX2_pvalue_1e-2_peak_51869	102	.	6.88102	10.29049	6.97337	204
chr15	40337485	40337584	L1-3_CUX2_pvalue_1e-2_peak_51870	76	.	5.16995	7.68331	4.71147	47
chr15	40356737	40357186	L1-3_CUX2_pvalue_1e-2_peak_51871	118	.	7.47260	11.84525	8.32385	384
chr15	40379156	40379236	L1-3_CUX2_pvalue_1e-2_peak_51872	46	.	3.44664	4.61338	2.09867	35
chr15	40384709	40384782	L1-3_CUX2_pvalue_1e-2_peak_51873	44	.	3.40368	4.46677	2.02171	48
chr15	40388480	40388780	L1-3_CUX2_pvalue_1e-2_peak_51874	65	.	4.80692	6.58071	3.76805	43
chr15	40392050	40392187	L1-3_CUX2_pvalue_1e-2_peak_51875	51	.	3.98248	5.13441	2.54804	64
chr15	40395644	40395717	L1-3_CUX2_pvalue_1e-2_peak_51876	39	.	3.24254	3.98716	1.62484	44
chr15	40397148	40397313	L1-3_CUX2_pvalue_1e-2_peak_51877	61	.	4.61787	6.11180	3.36069	46
chr15	40400778	40401461	L1-3_CUX2_pvalue_1e-2_peak_51878	76	.	5.44874	7.62969	4.67447	420
chr15	40452221	40452316	L1-3_CUX2_pvalue_1e-2_peak_51879	52	.	4.02933	5.25693	2.65280	46
chr15	40452786	40453401	L1-3_CUX2_pvalue_1e-2_peak_51880	80	.	5.60808	8.03297	5.01392	464
chr15	40485352	40485817	L1-3_CUX2_pvalue_1e-2_peak_51881	61	.	4.30829	6.10909	3.36069	56
chr15	40509561	40510274	L1-3_CUX2_pvalue_1e-2_peak_51882	102	.	6.64231	10.20049	6.89377	43
chr15	40514699	40514879	L1-3_CUX2_pvalue_1e-2_peak_51884	43	.	3.36191	4.33276	1.91026	5
chr15	40515550	40515640	L1-3_CUX2_pvalue_1e-2_peak_51885	61	.	4.30829	6.10909	3.36069	42
chr15	40526459	40526889	L1-3_CUX2_pvalue_1e-2_peak_51886	60	.	4.68357	6.07701	3.35328	218
chr15	40530788	40531747	L1-3_CUX2_pvalue_1e-2_peak_51887a	76	.	5.28744	7.66028	4.70165	694
chr15	40530788	40531747	L1-3_CUX2_pvalue_1e-2_peak_51887b	69	.	4.99975	6.95262	4.09293	883
chr15	40532024	40532810	L1-3_CUX2_pvalue_1e-2_peak_51888a	71	.	5.13084	7.16038	4.27133	56
chr15	40532024	40532810	L1-3_CUX2_pvalue_1e-2_peak_51888b	72	.	5.18914	7.25319	4.35244	511
chr15	40543056	40543973	L1-3_CUX2_pvalue_1e-2_peak_51890	54	.	4.37883	5.48897	2.85179	120
chr15	40564904	40565239	L1-3_CUX2_pvalue_1e-2_peak_51893	55	.	4.37222	5.57009	2.92088	195
chr15	40578363	40578725	L1-3_CUX2_pvalue_1e-2_peak_51897	48	.	3.97908	4.82686	2.28432	305
chr15	40586048	40586400	L1-3_CUX2_pvalue_1e-2_peak_51900	58	.	4.56647	5.88525	3.18955	243
chr15	40588751	40588897	L1-3_CUX2_pvalue_1e-2_peak_51902	60	.	4.70083	6.06186	3.33913	37
chr15	40602410	40602483	L1-3_CUX2_pvalue_1e-2_peak_51903	46	.	3.44664	4.61338	2.09867	35
chr15	40615473	40616229	L1-3_CUX2_pvalue_1e-2_peak_51904a	75	.	5.47979	7.53985	4.59809	87
chr15	40615473	40616229	L1-3_CUX2_pvalue_1e-2_peak_51904b	99	.	6.66788	9.91941	6.65031	185
chr15	40626095	40626522	L1-3_CUX2_pvalue_1e-2_peak_51907	69	.	4.95172	6.98166	4.11562	281
chr15	40646708	40647090	L1-3_CUX2_pvalue_1e-2_peak_51909	73	.	5.38406	7.37745	4.45716	58
chr15	40649954	40650609	L1-3_CUX2_pvalue_1e-2_peak_51910a	75	.	5.47979	7.53985	4.59809	50
chr15	40649954	40650609	L1-3_CUX2_pvalue_1e-2_peak_51910b	99	.	6.69752	9.97050	6.69262	405
chr15	40649954	40650609	L1-3_CUX2_pvalue_1e-2_peak_51910c	64	.	4.89267	6.42707	3.63674	529
chr15	40660301	40660507	L1-3_CUX2_pvalue_1e-2_peak_51911	40	.	3.26184	4.03980	1.66851	144
chr15	40675036	40675245	L1-3_CUX2_pvalue_1e-2_peak_51915	60	.	4.59207	6.05171	3.33053	81
chr15	40676794	40676867	L1-3_CUX2_pvalue_1e-2_peak_51916	36	.	3.11357	3.66110	1.35133	35
chr15	40697488	40698137	L1-3_CUX2_pvalue_1e-2_peak_51917	141	.	8.81655	14.19434	10.36961	405
chr15	40713982	40714378	L1-3_CUX2_pvalue_1e-2_peak_51920	37	.	3.16756	3.79261	1.46139	307
chr15	40731988	40732452	L1-3_CUX2_pvalue_1e-2_peak_51921	58	.	4.43503	5.84723	3.15688	302
chr15	40732962	40733454	L1-3_CUX2_pvalue_1e-2_peak_51922	78	.	5.42059	7.87155	4.87329	107
chr15	40754094	40754281	L1-3_CUX2_pvalue_1e-2_peak_51923	46	.	3.44664	4.61338	2.09867	32
chr15	40755923	40755996	L1-3_CUX2_pvalue_1e-2_peak_51924	46	.	3.44664	4.61338	2.09867	40
chr15	40761344	40761507	L1-3_CUX2_pvalue_1e-2_peak_51925	98	.	6.70092	9.87487	6.60872	107
chr15	40761785	40761870	L1-3_CUX2_pvalue_1e-2_peak_51926	57	.	4.46728	5.77213	3.09239	40
chr15	40762093	40762432	L1-3_CUX2_pvalue_1e-2_peak_51927	58	.	4.49169	5.82547	3.13894	163
chr15	40799171	40799547	L1-3_CUX2_pvalue_1e-2_peak_51928	74	.	5.10551	7.46124	4.52906	55
chr15	40802928	40803001	L1-3_CUX2_pvalue_1e-2_peak_51929	43	.	3.38266	4.39837	1.96485	34
chr15	40831412	40831519	L1-3_CUX2_pvalue_1e-2_peak_51930	46	.	3.44664	4.61338	2.09867	70
chr15	40845404	40845798	L1-3_CUX2_pvalue_1e-2_peak_51931	46	.	3.44664	4.61338	2.09867	39
chr15	40856803	40856974	L1-3_CUX2_pvalue_1e-2_peak_51932	71	.	5.32021	7.18204	4.28917	111
chr15	40857210	40857487	L1-3_CUX2_pvalue_1e-2_peak_51933a	123	.	7.90358	12.31284	8.73157	71
chr15	40857210	40857487	L1-3_CUX2_pvalue_1e-2_peak_51933b	96	.	6.58631	9.61817	6.38790	199
chr15	40861459	40861590	L1-3_CUX2_pvalue_1e-2_peak_51934	95	.	6.52358	9.50327	6.28567	72
chr15	40881895	40882281	L1-3_CUX2_pvalue_1e-2_peak_51935	55	.	4.34909	5.52219	2.88193	52
chr15	40885688	40886497	L1-3_CUX2_pvalue_1e-2_peak_51936	138	.	8.69817	13.88044	10.09622	459
chr15	40986729	40987494	L1-3_CUX2_pvalue_1e-2_peak_51937a	93	.	6.33513	9.34982	6.15224	258
chr15	40986729	40987494	L1-3_CUX2_pvalue_1e-2_peak_51937b	78	.	5.54324	7.86473	4.86900	599
chr15	40994485	40994558	L1-3_CUX2_pvalue_1e-2_peak_51938	46	.	3.44664	4.61338	2.09867	58
chr15	41015277	41015478	L1-3_CUX2_pvalue_1e-2_peak_51940	110	.	6.89299	11.02150	7.60665	66
chr15	41044055	41044315	L1-3_CUX2_pvalue_1e-2_peak_51941	75	.	5.53518	7.58777	4.63701	124
chr15	41047253	41047637	L1-3_CUX2_pvalue_1e-2_peak_51942	112	.	7.38701	11.21218	7.77319	264
chr15	41055834	41055973	L1-3_CUX2_pvalue_1e-2_peak_51943	45	.	3.85902	4.59799	2.09867	104
chr15	41056215	41056371	L1-3_CUX2_pvalue_1e-2_peak_51944	45	.	3.85902	4.59799	2.09867	42
chr15	41057512	41057928	L1-3_CUX2_pvalue_1e-2_peak_51946	45	.	3.82312	4.53568	2.07932	252
chr15	41099267	41099426	L1-3_CUX2_pvalue_1e-2_peak_51947	67	.	5.07393	6.79101	3.95190	112
chr15	41099642	41100119	L1-3_CUX2_pvalue_1e-2_peak_51948a	154	.	9.42302	15.41598	11.43151	129
chr15	41099642	41100119	L1-3_CUX2_pvalue_1e-2_peak_51948b	94	.	6.52363	9.49394	6.27776	262
chr15	41150081	41150535	L1-3_CUX2_pvalue_1e-2_peak_51950	73	.	5.39884	7.32807	4.41589	312
chr15	41152691	41153267	L1-3_CUX2_pvalue_1e-2_peak_51951	96	.	6.61813	9.67690	6.43700	304
chr15	41165774	41166596	L1-3_CUX2_pvalue_1e-2_peak_51953a	69	.	5.12821	6.90473	4.04935	308
chr15	41165774	41166596	L1-3_CUX2_pvalue_1e-2_peak_51953b	55	.	4.37222	5.57009	2.92088	723
chr15	41184177	41184407	L1-3_CUX2_pvalue_1e-2_peak_51954	40	.	3.49479	4.06336	1.68910	48
chr15	41186353	41186780	L1-3_CUX2_pvalue_1e-2_peak_51955a	101	.	6.84978	10.11438	6.81959	139
chr15	41186353	41186780	L1-3_CUX2_pvalue_1e-2_peak_51955b	87	.	6.16481	8.77517	5.65875	270
chr15	41196161	41196430	L1-3_CUX2_pvalue_1e-2_peak_51956	50	.	3.93670	5.01899	2.44908	226
chr15	41222718	41222806	L1-3_CUX2_pvalue_1e-2_peak_51958	46	.	3.44664	4.61338	2.09867	50
chr15	41232690	41232804	L1-3_CUX2_pvalue_1e-2_peak_51959	44	.	3.40368	4.46677	2.02171	56
chr15	41233668	41234314	L1-3_CUX2_pvalue_1e-2_peak_51960	73	.	5.07400	7.35758	4.43923	574
chr15	41245118	41245748	L1-3_CUX2_pvalue_1e-2_peak_51961a	59	.	4.63269	5.93696	3.23141	183
chr15	41245118	41245748	L1-3_CUX2_pvalue_1e-2_peak_51961b	181	.	10.58901	18.19458	13.83599	438
chr15	41268820	41269263	L1-3_CUX2_pvalue_1e-2_peak_51962	50	.	3.95946	5.07586	2.49881	173
chr15	41272706	41272959	L1-3_CUX2_pvalue_1e-2_peak_51963	49	.	3.89196	4.90993	2.35460	196
chr15	41306179	41306283	L1-3_CUX2_pvalue_1e-2_peak_51964	46	.	3.44664	4.61338	2.09867	36
chr15	41395194	41395469	L1-3_CUX2_pvalue_1e-2_peak_51966	46	.	3.44664	4.61338	2.09867	12
chr15	41408094	41408870	L1-3_CUX2_pvalue_1e-2_peak_51967a	73	.	5.42557	7.37831	4.45716	81
chr15	41408094	41408870	L1-3_CUX2_pvalue_1e-2_peak_51967b	61	.	4.74737	6.14848	3.39407	312
chr15	41408094	41408870	L1-3_CUX2_pvalue_1e-2_peak_51967c	86	.	6.10376	8.65869	5.55856	479
chr15	41408094	41408870	L1-3_CUX2_pvalue_1e-2_peak_51967d	61	.	4.77099	6.19286	3.43215	691
chr15	41418245	41418656	L1-3_CUX2_pvalue_1e-2_peak_51968	46	.	3.44664	4.61338	2.09867	246
chr15	41522920	41523542	L1-3_CUX2_pvalue_1e-2_peak_51969	76	.	5.56328	7.64239	4.68508	494
chr15	41525540	41525919	L1-3_CUX2_pvalue_1e-2_peak_51970	102	.	6.91898	10.24874	6.93520	227
chr15	41571570	41572104	L1-3_CUX2_pvalue_1e-2_peak_51971	42	.	3.58629	4.24258	1.83847	406
chr15	41575843	41576283	L1-3_CUX2_pvalue_1e-2_peak_51972	147	.	9.08646	14.72352	10.82869	312
chr15	41624791	41625027	L1-3_CUX2_pvalue_1e-2_peak_51976	46	.	3.44664	4.61338	2.09867	64
chr15	41694644	41694935	L1-3_CUX2_pvalue_1e-2_peak_51977	88	.	5.88334	8.82639	5.70522	62
chr15	41708777	41709477	L1-3_CUX2_pvalue_1e-2_peak_51978	53	.	4.05318	5.32112	2.70850	521
chr15	41730578	41730667	L1-3_CUX2_pvalue_1e-2_peak_51979	61	.	4.30829	6.10909	3.36069	45
chr15	41736734	41736807	L1-3_CUX2_pvalue_1e-2_peak_51980	46	.	3.44664	4.61338	2.09867	40
chr15	41754539	41754612	L1-3_CUX2_pvalue_1e-2_peak_51981	46	.	3.44664	4.61338	2.09867	34
chr15	41758121	41758265	L1-3_CUX2_pvalue_1e-2_peak_51982	46	.	3.44664	4.61338	2.09867	89
chr15	41771359	41771602	L1-3_CUX2_pvalue_1e-2_peak_51983	46	.	3.44664	4.61338	2.09867	34
chr15	41785976	41786079	L1-3_CUX2_pvalue_1e-2_peak_51984	36	.	3.29316	3.69266	1.37928	56
chr15	41789123	41789212	L1-3_CUX2_pvalue_1e-2_peak_51987	38	.	3.41064	3.85581	1.51604	35
chr15	41791268	41791623	L1-3_CUX2_pvalue_1e-2_peak_51988	49	.	4.08068	4.99105	2.42622	264
chr15	41799582	41800268	L1-3_CUX2_pvalue_1e-2_peak_51992	52	.	4.22450	5.22796	2.62945	394
chr15	41836513	41836893	L1-3_CUX2_pvalue_1e-2_peak_51994	68	.	4.92207	6.89603	4.04328	82
chr15	41851109	41851579	L1-3_CUX2_pvalue_1e-2_peak_51997a	60	.	4.64387	6.01169	3.29850	42
chr15	41851109	41851579	L1-3_CUX2_pvalue_1e-2_peak_51997b	70	.	5.20231	7.07421	4.19664	207
chr15	41856761	41856896	L1-3_CUX2_pvalue_1e-2_peak_51999	43	.	3.64352	4.35885	1.93315	64
chr15	41893098	41893239	L1-3_CUX2_pvalue_1e-2_peak_52003	45	.	3.72273	4.52573	2.07316	19
chr15	41895863	41896754	L1-3_CUX2_pvalue_1e-2_peak_52004	65	.	4.96877	6.57675	3.76773	699
chr15	41899311	41899838	L1-3_CUX2_pvalue_1e-2_peak_52005	45	.	3.72273	4.52573	2.07316	72
chr15	41910983	41911195	L1-3_CUX2_pvalue_1e-2_peak_52006	79	.	5.57547	7.94761	4.93924	140
chr15	41914033	41914339	L1-3_CUX2_pvalue_1e-2_peak_52008	36	.	3.09598	3.61963	1.31548	29
chr15	41931355	41931621	L1-3_CUX2_pvalue_1e-2_peak_52010	46	.	3.44664	4.61338	2.09867	102
chr15	41952380	41952981	L1-3_CUX2_pvalue_1e-2_peak_52012	52	.	4.02933	5.25693	2.65280	526
chr15	42066204	42067137	L1-3_CUX2_pvalue_1e-2_peak_52016a	70	.	5.21182	7.08455	4.20499	216
chr15	42066204	42067137	L1-3_CUX2_pvalue_1e-2_peak_52016b	84	.	5.95637	8.45435	5.38055	471
chr15	42089382	42089455	L1-3_CUX2_pvalue_1e-2_peak_52019	46	.	3.44664	4.61338	2.09867	34
chr15	42103756	42103862	L1-3_CUX2_pvalue_1e-2_peak_52020	76	.	5.16995	7.68331	4.71147	46
chr15	42120160	42120494	L1-3_CUX2_pvalue_1e-2_peak_52023	158	.	9.58970	15.84936	11.80885	141
chr15	42142102	42142175	L1-3_CUX2_pvalue_1e-2_peak_52024	46	.	3.44664	4.61338	2.09867	35
chr15	42157193	42157299	L1-3_CUX2_pvalue_1e-2_peak_52025	44	.	3.40368	4.46677	2.02171	65
chr15	42162863	42163163	L1-3_CUX2_pvalue_1e-2_peak_52027	56	.	4.17676	5.67691	3.01019	53
chr15	42175548	42175700	L1-3_CUX2_pvalue_1e-2_peak_52028	61	.	4.30829	6.10909	3.36069	109
chr15	42208942	42209271	L1-3_CUX2_pvalue_1e-2_peak_52029	74	.	5.10551	7.46124	4.52906	60
chr15	42222914	42223116	L1-3_CUX2_pvalue_1e-2_peak_52031	44	.	3.40368	4.46677	2.02171	44
chr15	42264468	42264543	L1-3_CUX2_pvalue_1e-2_peak_52032	61	.	4.30829	6.10909	3.36069	34
chr15	42264782	42265019	L1-3_CUX2_pvalue_1e-2_peak_52033	76	.	5.16995	7.68331	4.71147	74
chr15	42273510	42273636	L1-3_CUX2_pvalue_1e-2_peak_52034	46	.	3.44664	4.61338	2.09867	39
chr15	42349398	42349500	L1-3_CUX2_pvalue_1e-2_peak_52035	61	.	4.30829	6.10909	3.36069	46
chr15	42412656	42412837	L1-3_CUX2_pvalue_1e-2_peak_52038	46	.	3.44664	4.61338	2.09867	146
chr15	42500527	42500675	L1-3_CUX2_pvalue_1e-2_peak_52039	61	.	4.30829	6.10909	3.36069	58
chr15	42508848	42508943	L1-3_CUX2_pvalue_1e-2_peak_52040	46	.	3.44664	4.61338	2.09867	55
chr15	42565413	42565950	L1-3_CUX2_pvalue_1e-2_peak_52041	123	.	7.87340	12.35105	8.76627	336
chr15	42644773	42644931	L1-3_CUX2_pvalue_1e-2_peak_52043	50	.	3.93670	5.01899	2.44908	87
chr15	42646005	42646185	L1-3_CUX2_pvalue_1e-2_peak_52044	37	.	3.14936	3.74753	1.42415	50
chr15	42646565	42646931	L1-3_CUX2_pvalue_1e-2_peak_52045	36	.	3.09598	3.61963	1.31548	53
chr15	42652443	42652575	L1-3_CUX2_pvalue_1e-2_peak_52047	61	.	4.30829	6.10909	3.36069	67
chr15	42679960	42680090	L1-3_CUX2_pvalue_1e-2_peak_52048	61	.	4.30829	6.10909	3.36069	52
chr15	42698228	42698301	L1-3_CUX2_pvalue_1e-2_peak_52050	46	.	3.44664	4.61338	2.09867	57
chr15	42749994	42750109	L1-3_CUX2_pvalue_1e-2_peak_52053	71	.	5.01211	7.16245	4.27133	50
chr15	42752595	42752704	L1-3_CUX2_pvalue_1e-2_peak_52054	72	.	5.04286	7.25809	4.35490	59
chr15	42763243	42763437	L1-3_CUX2_pvalue_1e-2_peak_52055	45	.	3.42495	4.53818	2.07932	67
chr15	42763909	42764013	L1-3_CUX2_pvalue_1e-2_peak_52056	60	.	4.28119	6.01457	3.29850	50
chr15	42782987	42783261	L1-3_CUX2_pvalue_1e-2_peak_52058	69	.	5.12821	6.90473	4.04935	65
chr15	42787482	42788015	L1-3_CUX2_pvalue_1e-2_peak_52059	84	.	5.95637	8.45435	5.38055	213
chr15	42803331	42803404	L1-3_CUX2_pvalue_1e-2_peak_52060	46	.	3.44664	4.61338	2.09867	35
chr15	42835969	42836246	L1-3_CUX2_pvalue_1e-2_peak_52062	49	.	3.91420	4.96371	2.40203	35
chr15	42840915	42841148	L1-3_CUX2_pvalue_1e-2_peak_52065	65	.	4.77897	6.50788	3.70620	105
chr15	42867328	42868002	L1-3_CUX2_pvalue_1e-2_peak_52066a	78	.	5.67859	7.87088	4.87285	122
chr15	42867328	42868002	L1-3_CUX2_pvalue_1e-2_peak_52066b	151	.	9.27578	15.10813	11.16475	419
chr15	42873633	42873863	L1-3_CUX2_pvalue_1e-2_peak_52067	61	.	4.30812	6.10846	3.36069	104
chr15	42875191	42875264	L1-3_CUX2_pvalue_1e-2_peak_52068	46	.	3.44649	4.61288	2.09867	38
chr15	42916238	42916329	L1-3_CUX2_pvalue_1e-2_peak_52069	46	.	3.44664	4.61338	2.09867	37
chr15	42971603	42971953	L1-3_CUX2_pvalue_1e-2_peak_52071	36	.	3.09598	3.61963	1.31548	294
chr15	42972479	42972552	L1-3_CUX2_pvalue_1e-2_peak_52072	36	.	3.11357	3.66110	1.35133	32
chr15	42972951	42973243	L1-3_CUX2_pvalue_1e-2_peak_52073	62	.	4.67035	6.23671	3.47100	233
chr15	43011615	43011700	L1-3_CUX2_pvalue_1e-2_peak_52075	61	.	4.30812	6.10846	3.36069	40
chr15	43019401	43020081	L1-3_CUX2_pvalue_1e-2_peak_52077	47	.	3.82673	4.75687	2.22233	180
chr15	43028708	43029392	L1-3_CUX2_pvalue_1e-2_peak_52079	65	.	4.80692	6.58071	3.76805	629
chr15	43041551	43041624	L1-3_CUX2_pvalue_1e-2_peak_52080	46	.	3.44664	4.61338	2.09867	34
chr15	43128471	43128757	L1-3_CUX2_pvalue_1e-2_peak_52081	61	.	4.30829	6.10909	3.36069	162
chr15	43212574	43212875	L1-3_CUX2_pvalue_1e-2_peak_52082	42	.	3.60516	4.28055	1.86780	62
chr15	43213064	43214036	L1-3_CUX2_pvalue_1e-2_peak_52083a	108	.	7.21033	10.83630	7.44698	56
chr15	43213064	43214036	L1-3_CUX2_pvalue_1e-2_peak_52083b	54	.	4.32620	5.47526	2.83947	543
chr15	43231960	43232671	L1-3_CUX2_pvalue_1e-2_peak_52084a	77	.	5.62035	7.75457	4.77231	221
chr15	43231960	43232671	L1-3_CUX2_pvalue_1e-2_peak_52084b	118	.	7.72797	11.87522	8.34965	420
chr15	43234009	43234164	L1-3_CUX2_pvalue_1e-2_peak_52085	40	.	3.49479	4.06336	1.68910	42
chr15	43245434	43245971	L1-3_CUX2_pvalue_1e-2_peak_52086	76	.	5.16974	7.68256	4.71147	371
chr15	43397966	43398558	L1-3_CUX2_pvalue_1e-2_peak_52089	76	.	5.16974	7.68256	4.71147	458
chr15	43415144	43415534	L1-3_CUX2_pvalue_1e-2_peak_52090	93	.	6.03161	9.32406	6.13114	161
chr15	43425751	43426181	L1-3_CUX2_pvalue_1e-2_peak_52092	61	.	4.30812	6.10846	3.36069	390
chr15	43477498	43478198	L1-3_CUX2_pvalue_1e-2_peak_52093	52	.	4.02933	5.25693	2.65280	587
chr15	43493245	43493603	L1-3_CUX2_pvalue_1e-2_peak_52094	135	.	8.30289	13.53559	9.79757	195
chr15	43521399	43521812	L1-3_CUX2_pvalue_1e-2_peak_52095	61	.	4.30829	6.10909	3.36069	43
chr15	43577922	43578156	L1-3_CUX2_pvalue_1e-2_peak_52096	46	.	3.44664	4.61338	2.09867	50
chr15	43621990	43622975	L1-3_CUX2_pvalue_1e-2_peak_52097a	58	.	4.49169	5.82547	3.13894	269
chr15	43621990	43622975	L1-3_CUX2_pvalue_1e-2_peak_52097b	85	.	5.98892	8.52626	5.44257	659
chr15	43621990	43622975	L1-3_CUX2_pvalue_1e-2_peak_52097c	71	.	5.24031	7.14717	4.25957	829
chr15	43638654	43638803	L1-3_CUX2_pvalue_1e-2_peak_52098	76	.	5.16995	7.68331	4.71147	86
chr15	43659252	43659325	L1-3_CUX2_pvalue_1e-2_peak_52099	41	.	3.30115	4.15062	1.76081	57
chr15	43662927	43663312	L1-3_CUX2_pvalue_1e-2_peak_52100	71	.	5.01211	7.16245	4.27133	339
chr15	43674881	43674954	L1-3_CUX2_pvalue_1e-2_peak_52101	45	.	3.42495	4.53818	2.07932	35
chr15	43675314	43675636	L1-3_CUX2_pvalue_1e-2_peak_52102	45	.	3.42495	4.53818	2.07932	71
chr15	43695058	43695330	L1-3_CUX2_pvalue_1e-2_peak_52105	69	.	5.15578	6.96338	4.10096	210
chr15	43696409	43696770	L1-3_CUX2_pvalue_1e-2_peak_52106	53	.	4.25894	5.33988	2.72411	126
chr15	43703190	43703293	L1-3_CUX2_pvalue_1e-2_peak_52109	41	.	3.30115	4.15062	1.76081	64
chr15	43722064	43722214	L1-3_CUX2_pvalue_1e-2_peak_52112	46	.	3.44664	4.61338	2.09867	54
chr15	43732669	43732783	L1-3_CUX2_pvalue_1e-2_peak_52113	51	.	3.98248	5.13441	2.54804	50
chr15	43733176	43733480	L1-3_CUX2_pvalue_1e-2_peak_52114	77	.	5.47988	7.70589	4.72926	68
chr15	43733715	43733822	L1-3_CUX2_pvalue_1e-2_peak_52115	36	.	3.11357	3.66110	1.35133	53
chr15	43738072	43738145	L1-3_CUX2_pvalue_1e-2_peak_52116	39	.	3.22347	3.93622	1.58154	62
chr15	43785136	43785560	L1-3_CUX2_pvalue_1e-2_peak_52117	67	.	4.86381	6.73327	3.90200	342
chr15	43785756	43785876	L1-3_CUX2_pvalue_1e-2_peak_52118	53	.	4.07731	5.38744	2.76360	59
chr15	43802010	43802276	L1-3_CUX2_pvalue_1e-2_peak_52119	37	.	3.32779	3.72572	1.40654	194
chr15	43802639	43803396	L1-3_CUX2_pvalue_1e-2_peak_52120a	67	.	4.99168	6.73000	3.90126	228
chr15	43802639	43803396	L1-3_CUX2_pvalue_1e-2_peak_52120b	149	.	8.76760	14.99491	11.06529	432
chr15	43802639	43803396	L1-3_CUX2_pvalue_1e-2_peak_52120c	98	.	6.49773	9.88562	6.61877	645
chr15	43809496	43809860	L1-3_CUX2_pvalue_1e-2_peak_52122	88	.	6.17093	8.87674	5.74755	315
chr15	43810374	43810907	L1-3_CUX2_pvalue_1e-2_peak_52123	52	.	4.26206	5.29078	2.68380	311
chr15	43823292	43824078	L1-3_CUX2_pvalue_1e-2_peak_52124	66	.	4.99465	6.62877	3.81160	529
chr15	43924011	43924415	L1-3_CUX2_pvalue_1e-2_peak_52125	88	.	5.88334	8.82639	5.70522	244
chr15	43948865	43948966	L1-3_CUX2_pvalue_1e-2_peak_52126	46	.	3.44664	4.61338	2.09867	46
chr15	44020448	44020817	L1-3_CUX2_pvalue_1e-2_peak_52128	76	.	5.16995	7.68331	4.71147	254
chr15	44038123	44038719	L1-3_CUX2_pvalue_1e-2_peak_52129a	110	.	7.32601	11.08074	7.65593	402
chr15	44038123	44038719	L1-3_CUX2_pvalue_1e-2_peak_52129b	157	.	9.57502	15.74266	11.71730	491
chr15	44055092	44055165	L1-3_CUX2_pvalue_1e-2_peak_52131	46	.	3.44664	4.61338	2.09867	44
chr15	44069356	44069824	L1-3_CUX2_pvalue_1e-2_peak_52132	40	.	3.26184	4.03980	1.66851	425
chr15	44084025	44084686	L1-3_CUX2_pvalue_1e-2_peak_52134a	67	.	5.09749	6.78128	3.94447	296
chr15	44084025	44084686	L1-3_CUX2_pvalue_1e-2_peak_52134b	104	.	6.97660	10.45986	7.11920	391
chr15	44092606	44092917	L1-3_CUX2_pvalue_1e-2_peak_52135	86	.	6.07369	8.60186	5.50875	211
chr15	44107212	44107285	L1-3_CUX2_pvalue_1e-2_peak_52136	46	.	3.44664	4.61338	2.09867	42
chr15	44116553	44117102	L1-3_CUX2_pvalue_1e-2_peak_52137	77	.	5.51138	7.78420	4.79796	407
chr15	44120503	44120576	L1-3_CUX2_pvalue_1e-2_peak_52138	38	.	3.20461	3.88688	1.54091	33
chr15	44143343	44143480	L1-3_CUX2_pvalue_1e-2_peak_52139	46	.	3.44664	4.61338	2.09867	89
chr15	44164777	44164895	L1-3_CUX2_pvalue_1e-2_peak_52140	76	.	5.16995	7.68331	4.71147	66
chr15	44196128	44196201	L1-3_CUX2_pvalue_1e-2_peak_52141	46	.	3.44664	4.61338	2.09867	42
chr15	44204328	44204780	L1-3_CUX2_pvalue_1e-2_peak_52142	49	.	4.04913	4.93869	2.38081	337
chr15	44205630	44205808	L1-3_CUX2_pvalue_1e-2_peak_52143	127	.	8.13835	12.75547	9.11746	84
chr15	44212021	44212624	L1-3_CUX2_pvalue_1e-2_peak_52145	51	.	3.98248	5.13441	2.54804	405
chr15	44244325	44245056	L1-3_CUX2_pvalue_1e-2_peak_52146	81	.	5.75606	8.17358	5.13859	242
chr15	44245523	44245597	L1-3_CUX2_pvalue_1e-2_peak_52147	39	.	3.48290	3.97081	1.61272	36
chr15	44246791	44246909	L1-3_CUX2_pvalue_1e-2_peak_52149	43	.	3.67415	4.34694	1.92399	31
chr15	44250992	44251571	L1-3_CUX2_pvalue_1e-2_peak_52150	76	.	5.56328	7.64239	4.68508	429
chr15	44253024	44253097	L1-3_CUX2_pvalue_1e-2_peak_52151	36	.	3.09598	3.61963	1.31548	54
chr15	44261928	44262256	L1-3_CUX2_pvalue_1e-2_peak_52153	68	.	4.89277	6.81329	3.97057	220
chr15	44268131	44268204	L1-3_CUX2_pvalue_1e-2_peak_52154	43	.	3.38266	4.39837	1.96485	37
chr15	44270941	44271246	L1-3_CUX2_pvalue_1e-2_peak_52156	44	.	3.40368	4.46677	2.02171	240
chr15	44302410	44302605	L1-3_CUX2_pvalue_1e-2_peak_52157	61	.	4.30829	6.10909	3.36069	172
chr15	44333877	44333959	L1-3_CUX2_pvalue_1e-2_peak_52158	51	.	4.00577	5.19473	2.60070	36
chr15	44337213	44337726	L1-3_CUX2_pvalue_1e-2_peak_52159	65	.	4.77897	6.50788	3.70620	36
chr15	44436267	44437106	L1-3_CUX2_pvalue_1e-2_peak_52160	56	.	4.17676	5.67691	3.01019	230
chr15	44486727	44487804	L1-3_CUX2_pvalue_1e-2_peak_52161a	63	.	4.74208	6.33018	3.55206	562
chr15	44486727	44487804	L1-3_CUX2_pvalue_1e-2_peak_52161b	73	.	5.26898	7.38073	4.45914	704
chr15	44486727	44487804	L1-3_CUX2_pvalue_1e-2_peak_52161c	210	.	11.06486	21.06245	16.29347	813
chr15	44507642	44507996	L1-3_CUX2_pvalue_1e-2_peak_52162	56	.	4.17676	5.67691	3.01019	228
chr15	44580251	44580520	L1-3_CUX2_pvalue_1e-2_peak_52166	50	.	4.08942	5.01349	2.44665	32
chr15	44580818	44581457	L1-3_CUX2_pvalue_1e-2_peak_52167	157	.	9.54198	15.75656	11.72812	108
chr15	44589455	44589668	L1-3_CUX2_pvalue_1e-2_peak_52168	46	.	3.44664	4.61338	2.09867	148
chr15	44607621	44607694	L1-3_CUX2_pvalue_1e-2_peak_52169	46	.	3.44664	4.61338	2.09867	33
chr15	44673561	44673723	L1-3_CUX2_pvalue_1e-2_peak_52170	46	.	3.44649	4.61288	2.09867	56
chr15	44709855	44709928	L1-3_CUX2_pvalue_1e-2_peak_52172	46	.	3.44664	4.61338	2.09867	34
chr15	44719131	44719889	L1-3_CUX2_pvalue_1e-2_peak_52173a	230	.	12.24204	23.05917	17.99260	254
chr15	44719131	44719889	L1-3_CUX2_pvalue_1e-2_peak_52173b	49	.	4.08068	4.99105	2.42622	687
chr15	44720075	44720148	L1-3_CUX2_pvalue_1e-2_peak_52174	39	.	3.49773	3.99458	1.63162	34
chr15	44767819	44768429	L1-3_CUX2_pvalue_1e-2_peak_52175	61	.	4.30829	6.10909	3.36069	242
chr15	44828705	44829690	L1-3_CUX2_pvalue_1e-2_peak_52180a	62	.	4.67023	6.21640	3.45390	50
chr15	44828705	44829690	L1-3_CUX2_pvalue_1e-2_peak_52180b	82	.	5.68652	8.29613	5.24450	243
chr15	44828705	44829690	L1-3_CUX2_pvalue_1e-2_peak_52180c	72	.	5.16956	7.22199	4.32417	511
chr15	44828705	44829690	L1-3_CUX2_pvalue_1e-2_peak_52180d	61	.	4.61775	6.13363	3.38163	688
chr15	44828705	44829690	L1-3_CUX2_pvalue_1e-2_peak_52180e	70	.	5.07382	7.06987	4.19373	912
chr15	44834439	44834843	L1-3_CUX2_pvalue_1e-2_peak_52181	52	.	4.19375	5.21198	2.61500	60
chr15	44848441	44848641	L1-3_CUX2_pvalue_1e-2_peak_52182	56	.	4.17676	5.67691	3.01019	55
chr15	44858231	44858613	L1-3_CUX2_pvalue_1e-2_peak_52183	48	.	3.84823	4.80658	2.26509	365
chr15	44882362	44882675	L1-3_CUX2_pvalue_1e-2_peak_52185	51	.	3.98248	5.13441	2.54804	64
chr15	44888730	44888806	L1-3_CUX2_pvalue_1e-2_peak_52187	46	.	3.44664	4.61338	2.09867	37
chr15	44895604	44896081	L1-3_CUX2_pvalue_1e-2_peak_52188	39	.	3.22347	3.93622	1.58154	195
chr15	44897077	44897150	L1-3_CUX2_pvalue_1e-2_peak_52189	40	.	3.28138	4.09424	1.71428	39
chr15	44906261	44906464	L1-3_CUX2_pvalue_1e-2_peak_52191	61	.	4.30829	6.10909	3.36069	64
chr15	44955305	44956276	L1-3_CUX2_pvalue_1e-2_peak_52192a	46	.	3.87722	4.62981	2.11167	131
chr15	44955305	44956276	L1-3_CUX2_pvalue_1e-2_peak_52192b	69	.	5.16963	6.90914	4.05258	417
chr15	44955305	44956276	L1-3_CUX2_pvalue_1e-2_peak_52192c	134	.	8.44046	13.48863	9.75706	684
chr15	45003420	45003840	L1-3_CUX2_pvalue_1e-2_peak_52193	104	.	6.72382	10.45234	7.11485	274
chr15	45020825	45021811	L1-3_CUX2_pvalue_1e-2_peak_52194a	181	.	10.14771	18.12906	13.77771	345
chr15	45020825	45021811	L1-3_CUX2_pvalue_1e-2_peak_52194b	223	.	11.83899	22.36767	17.40407	457
chr15	45020825	45021811	L1-3_CUX2_pvalue_1e-2_peak_52194c	57	.	4.51009	5.79388	3.11178	700
chr15	45020825	45021811	L1-3_CUX2_pvalue_1e-2_peak_52194d	38	.	3.38257	3.81154	1.47826	891
chr15	45076826	45077124	L1-3_CUX2_pvalue_1e-2_peak_52196	73	.	5.07400	7.35758	4.43923	55
chr15	45175719	45176110	L1-3_CUX2_pvalue_1e-2_peak_52197	85	.	5.77701	8.50271	5.42293	260
chr15	45177742	45177940	L1-3_CUX2_pvalue_1e-2_peak_52198	40	.	3.28138	4.09424	1.71428	50
chr15	45295508	45296235	L1-3_CUX2_pvalue_1e-2_peak_52202a	76	.	5.59167	7.69798	4.72344	190
chr15	45295508	45296235	L1-3_CUX2_pvalue_1e-2_peak_52202b	162	.	9.78542	16.23638	12.14429	551
chr15	45314692	45315672	L1-3_CUX2_pvalue_1e-2_peak_52203a	136	.	8.18688	13.65138	9.89765	202
chr15	45314692	45315672	L1-3_CUX2_pvalue_1e-2_peak_52203b	202	.	10.87252	20.25262	15.59593	715
chr15	45329452	45329548	L1-3_CUX2_pvalue_1e-2_peak_52205	61	.	4.30829	6.10909	3.36069	48
chr15	45410408	45410622	L1-3_CUX2_pvalue_1e-2_peak_52207	137	.	8.56231	13.71613	9.95205	78
chr15	45449058	45449758	L1-3_CUX2_pvalue_1e-2_peak_52208a	67	.	5.03243	6.79606	3.95616	169
chr15	45449058	45449758	L1-3_CUX2_pvalue_1e-2_peak_52208b	114	.	7.23952	11.40480	7.94108	395
chr15	45450330	45450547	L1-3_CUX2_pvalue_1e-2_peak_52209	65	.	4.85411	6.50868	3.70654	44
chr15	45458771	45459797	L1-3_CUX2_pvalue_1e-2_peak_52211a	93	.	5.95620	9.32290	6.13114	462
chr15	45458771	45459797	L1-3_CUX2_pvalue_1e-2_peak_52211b	83	.	5.51648	8.30812	5.25424	746
chr15	45480107	45480969	L1-3_CUX2_pvalue_1e-2_peak_52212a	111	.	6.89893	11.18111	7.74552	219
chr15	45480107	45480969	L1-3_CUX2_pvalue_1e-2_peak_52212b	49	.	3.97081	4.94422	2.38603	648
chr15	45490430	45491532	L1-3_CUX2_pvalue_1e-2_peak_52213a	107	.	5.54971	10.77718	7.39591	308
chr15	45490430	45491532	L1-3_CUX2_pvalue_1e-2_peak_52213b	175	.	7.54607	17.52905	13.26371	510
chr15	45490430	45491532	L1-3_CUX2_pvalue_1e-2_peak_52213d	72	.	4.36275	7.29835	4.38913	906
chr15	45490430	45491532	L1-3_CUX2_pvalue_1e-2_peak_52213e	36	.	2.90234	3.63165	1.32686	1052
chr15	45492288	45492361	L1-3_CUX2_pvalue_1e-2_peak_52214	36	.	2.91469	3.65202	1.34551	18
chr15	45492603	45492968	L1-3_CUX2_pvalue_1e-2_peak_52215	107	.	5.56157	10.79907	7.41557	141
chr15	45493287	45493531	L1-3_CUX2_pvalue_1e-2_peak_52216	65	.	4.10678	6.56582	3.75935	127
chr15	45571101	45571767	L1-3_CUX2_pvalue_1e-2_peak_52217a	72	.	5.29163	7.22243	4.32417	140
chr15	45571101	45571767	L1-3_CUX2_pvalue_1e-2_peak_52217b	233	.	12.40035	23.33366	18.22215	411
chr15	45599494	45599898	L1-3_CUX2_pvalue_1e-2_peak_52218	107	.	6.80735	10.72482	7.34939	50
chr15	45613213	45613387	L1-3_CUX2_pvalue_1e-2_peak_52219	46	.	3.44664	4.61338	2.09867	26
chr15	45618872	45619330	L1-3_CUX2_pvalue_1e-2_peak_52220	46	.	3.44664	4.61338	2.09867	182
chr15	45664810	45664964	L1-3_CUX2_pvalue_1e-2_peak_52221	48	.	3.84823	4.80658	2.26509	100
chr15	45669867	45671003	L1-3_CUX2_pvalue_1e-2_peak_52222a	58	.	4.43503	5.84723	3.15688	258
chr15	45669867	45671003	L1-3_CUX2_pvalue_1e-2_peak_52222b	120	.	7.23554	12.09292	8.54135	685
chr15	45669867	45671003	L1-3_CUX2_pvalue_1e-2_peak_52222c	156	.	8.65218	15.64568	11.63164	976
chr15	45678086	45679126	L1-3_CUX2_pvalue_1e-2_peak_52223a	48	.	3.91409	4.85678	2.30969	228
chr15	45678086	45679126	L1-3_CUX2_pvalue_1e-2_peak_52223b	197	.	10.27448	19.74880	15.17136	701
chr15	45679368	45679591	L1-3_CUX2_pvalue_1e-2_peak_52224	48	.	3.92812	4.87838	2.32882	153
chr15	45694048	45694938	L1-3_CUX2_pvalue_1e-2_peak_52225a	86	.	5.93280	8.69362	5.58868	53
chr15	45694048	45694938	L1-3_CUX2_pvalue_1e-2_peak_52225b	244	.	12.45397	24.42572	19.15562	492
chr15	45711420	45711493	L1-3_CUX2_pvalue_1e-2_peak_52226	46	.	3.44664	4.61338	2.09867	49
chr15	45749917	45750076	L1-3_CUX2_pvalue_1e-2_peak_52229	42	.	3.56761	4.20535	1.80865	39
chr15	45750300	45750877	L1-3_CUX2_pvalue_1e-2_peak_52230a	66	.	4.99465	6.62877	3.81160	40
chr15	45750300	45750877	L1-3_CUX2_pvalue_1e-2_peak_52230b	66	.	4.99465	6.62877	3.81160	156
chr15	45751155	45751314	L1-3_CUX2_pvalue_1e-2_peak_52231	53	.	4.28113	5.38413	2.76360	127
chr15	45760203	45761309	L1-3_CUX2_pvalue_1e-2_peak_52232a	65	.	4.93675	6.50227	3.70309	375
chr15	45760203	45761309	L1-3_CUX2_pvalue_1e-2_peak_52232b	76	.	5.55384	7.66692	4.70726	467
chr15	45760203	45761309	L1-3_CUX2_pvalue_1e-2_peak_52232c	77	.	5.57897	7.71034	4.73270	614
chr15	45760203	45761309	L1-3_CUX2_pvalue_1e-2_peak_52232d	77	.	5.57897	7.71034	4.73270	711
chr15	45780205	45780482	L1-3_CUX2_pvalue_1e-2_peak_52233	46	.	3.44664	4.61338	2.09867	45
chr15	45787856	45787929	L1-3_CUX2_pvalue_1e-2_peak_52234	46	.	3.44664	4.61338	2.09867	39
chr15	45796663	45796736	L1-3_CUX2_pvalue_1e-2_peak_52235	46	.	3.87722	4.62981	2.11167	62
chr15	45797284	45797990	L1-3_CUX2_pvalue_1e-2_peak_52236	56	.	4.46030	5.63000	2.97163	644
chr15	45800493	45801001	L1-3_CUX2_pvalue_1e-2_peak_52237a	65	.	4.98163	6.57940	3.76805	136
chr15	45800493	45801001	L1-3_CUX2_pvalue_1e-2_peak_52237b	43	.	3.73622	4.38721	1.95985	282
chr15	45814010	45815396	L1-3_CUX2_pvalue_1e-2_peak_52238a	83	.	5.87959	8.37975	5.31804	640
chr15	45814010	45815396	L1-3_CUX2_pvalue_1e-2_peak_52238b	72	.	5.29163	7.22243	4.32417	805
chr15	45814010	45815396	L1-3_CUX2_pvalue_1e-2_peak_52238c	72	.	5.29163	7.22243	4.32417	1076
chr15	45829505	45829640	L1-3_CUX2_pvalue_1e-2_peak_52239	59	.	4.25459	5.92478	3.22300	32
chr15	45841097	45841297	L1-3_CUX2_pvalue_1e-2_peak_52240	61	.	4.30829	6.10909	3.36069	125
chr15	45855991	45856064	L1-3_CUX2_pvalue_1e-2_peak_52241	45	.	3.42495	4.53818	2.07932	59
chr15	45859615	45859814	L1-3_CUX2_pvalue_1e-2_peak_52242	42	.	3.34141	4.26972	1.85968	78
chr15	45870593	45871052	L1-3_CUX2_pvalue_1e-2_peak_52244a	98	.	6.63850	9.86893	6.60491	67
chr15	45870593	45871052	L1-3_CUX2_pvalue_1e-2_peak_52244b	124	.	7.84550	12.43046	8.83586	221
chr15	45879079	45880130	L1-3_CUX2_pvalue_1e-2_peak_52246a	101	.	6.02603	10.12679	6.82918	242
chr15	45879079	45880130	L1-3_CUX2_pvalue_1e-2_peak_52246b	111	.	6.40897	11.12951	7.70110	568
chr15	45879079	45880130	L1-3_CUX2_pvalue_1e-2_peak_52246c	80	.	5.19211	8.09496	5.06943	918
chr15	45880876	45881366	L1-3_CUX2_pvalue_1e-2_peak_52247	71	.	4.82083	7.19932	4.30483	248
chr15	45898805	45898878	L1-3_CUX2_pvalue_1e-2_peak_52248	40	.	3.26184	4.03980	1.66851	67
chr15	45903672	45904043	L1-3_CUX2_pvalue_1e-2_peak_52250	65	.	4.80692	6.58071	3.76805	143
chr15	45906558	45906689	L1-3_CUX2_pvalue_1e-2_peak_52251	56	.	4.17676	5.67691	3.01019	56
chr15	45933836	45933924	L1-3_CUX2_pvalue_1e-2_peak_52252	44	.	3.40368	4.46677	2.02171	35
chr15	45997820	45998216	L1-3_CUX2_pvalue_1e-2_peak_52253	72	.	5.37237	7.27863	4.37051	235
chr15	46006639	46007218	L1-3_CUX2_pvalue_1e-2_peak_52254	146	.	9.03274	14.61348	10.73304	265
chr15	46007715	46007797	L1-3_CUX2_pvalue_1e-2_peak_52255	61	.	4.61787	6.11180	3.36069	40
chr15	46043048	46043425	L1-3_CUX2_pvalue_1e-2_peak_52258	100	.	6.60229	10.08138	6.79020	278
chr15	46087636	46088006	L1-3_CUX2_pvalue_1e-2_peak_52259	46	.	3.44664	4.61338	2.09867	288
chr15	46111925	46112069	L1-3_CUX2_pvalue_1e-2_peak_52260	46	.	3.44664	4.61338	2.09867	106
chr15	46119534	46119763	L1-3_CUX2_pvalue_1e-2_peak_52261	59	.	4.25459	5.92478	3.22300	79
chr15	46141556	46141629	L1-3_CUX2_pvalue_1e-2_peak_52262	36	.	3.11357	3.66110	1.35133	34
chr15	46143747	46144350	L1-3_CUX2_pvalue_1e-2_peak_52263	61	.	4.64396	6.17345	3.41578	331
chr15	46149799	46149909	L1-3_CUX2_pvalue_1e-2_peak_52264	42	.	3.34141	4.26972	1.85968	51
chr15	46183965	46184861	L1-3_CUX2_pvalue_1e-2_peak_52265	81	.	5.84340	8.17739	5.14103	381
chr15	46211735	46211965	L1-3_CUX2_pvalue_1e-2_peak_52266	40	.	3.54296	4.06755	1.69263	212
chr15	46213178	46214013	L1-3_CUX2_pvalue_1e-2_peak_52267a	67	.	5.03243	6.79606	3.95616	355
chr15	46213178	46214013	L1-3_CUX2_pvalue_1e-2_peak_52267b	114	.	7.26907	11.45390	7.98313	579
chr15	46216891	46216964	L1-3_CUX2_pvalue_1e-2_peak_52268	40	.	3.54296	4.06755	1.69263	45
chr15	46228397	46228938	L1-3_CUX2_pvalue_1e-2_peak_52269a	142	.	8.86041	14.27894	10.44442	186
chr15	46228397	46228938	L1-3_CUX2_pvalue_1e-2_peak_52269b	99	.	6.78196	9.98440	6.70432	343
chr15	46228397	46228938	L1-3_CUX2_pvalue_1e-2_peak_52269c	99	.	6.78196	9.98440	6.70432	471
chr15	46234322	46235881	L1-3_CUX2_pvalue_1e-2_peak_52270a	69	.	5.13728	6.96717	4.10409	942
chr15	46234322	46235881	L1-3_CUX2_pvalue_1e-2_peak_52270b	48	.	3.97908	4.82686	2.28432	1118
chr15	46234322	46235881	L1-3_CUX2_pvalue_1e-2_peak_52270c	142	.	8.52660	14.21982	10.39318	1225
chr15	46263776	46264077	L1-3_CUX2_pvalue_1e-2_peak_52271	46	.	3.44664	4.61338	2.09867	252
chr15	46294298	46294371	L1-3_CUX2_pvalue_1e-2_peak_52272	46	.	3.44664	4.61338	2.09867	46
chr15	46299247	46299474	L1-3_CUX2_pvalue_1e-2_peak_52273	61	.	4.30829	6.10909	3.36069	156
chr15	46374801	46375066	L1-3_CUX2_pvalue_1e-2_peak_52274	61	.	4.30829	6.10909	3.36069	59
chr15	46387763	46388261	L1-3_CUX2_pvalue_1e-2_peak_52275	100	.	6.60229	10.08138	6.79020	123
chr15	46406479	46406788	L1-3_CUX2_pvalue_1e-2_peak_52277	78	.	5.54324	7.86473	4.86900	181
chr15	46413772	46413934	L1-3_CUX2_pvalue_1e-2_peak_52278	46	.	3.44649	4.61288	2.09867	78
chr15	46513473	46513582	L1-3_CUX2_pvalue_1e-2_peak_52279	40	.	3.49479	4.06336	1.68910	47
chr15	46514945	46515776	L1-3_CUX2_pvalue_1e-2_peak_52282	64	.	4.89271	6.42638	3.63674	252
chr15	46557887	46558004	L1-3_CUX2_pvalue_1e-2_peak_52283	76	.	5.16995	7.68331	4.71147	49
chr15	46598525	46598802	L1-3_CUX2_pvalue_1e-2_peak_52286	45	.	3.42495	4.53818	2.07932	243
chr15	46604211	46604696	L1-3_CUX2_pvalue_1e-2_peak_52287	59	.	4.54133	5.93590	3.23141	345
chr15	46628815	46628888	L1-3_CUX2_pvalue_1e-2_peak_52289	46	.	3.44664	4.61338	2.09867	43
chr15	46657537	46658190	L1-3_CUX2_pvalue_1e-2_peak_52290a	149	.	9.13302	14.98313	11.05498	336
chr15	46657537	46658190	L1-3_CUX2_pvalue_1e-2_peak_52290b	149	.	9.13302	14.98313	11.05498	416
chr15	46663443	46663546	L1-3_CUX2_pvalue_1e-2_peak_52291	46	.	3.44664	4.61338	2.09867	50
chr15	46700825	46700975	L1-3_CUX2_pvalue_1e-2_peak_52292	45	.	3.42495	4.53818	2.07932	72
chr15	46708740	46708813	L1-3_CUX2_pvalue_1e-2_peak_52294	39	.	3.22347	3.93622	1.58154	44
chr15	46709077	46709150	L1-3_CUX2_pvalue_1e-2_peak_52295	39	.	3.22347	3.93622	1.58154	31
chr15	46747376	46747751	L1-3_CUX2_pvalue_1e-2_peak_52296	50	.	4.04408	5.05757	2.48385	64
chr15	46748048	46749069	L1-3_CUX2_pvalue_1e-2_peak_52297a	101	.	6.28818	10.19534	6.89059	495
chr15	46748048	46749069	L1-3_CUX2_pvalue_1e-2_peak_52297b	61	.	4.49156	6.15527	3.40057	716
chr15	46752736	46753166	L1-3_CUX2_pvalue_1e-2_peak_52298	51	.	4.10467	5.15172	2.56402	255
chr15	46815531	46816296	L1-3_CUX2_pvalue_1e-2_peak_52299a	37	.	3.26173	3.71973	1.40224	85
chr15	46815531	46816296	L1-3_CUX2_pvalue_1e-2_peak_52299b	63	.	4.64382	6.39325	3.60637	389
chr15	46815531	46816296	L1-3_CUX2_pvalue_1e-2_peak_52299c	72	.	5.03986	7.26886	4.36433	530
chr15	46815531	46816296	L1-3_CUX2_pvalue_1e-2_peak_52299d	63	.	4.59707	6.32013	3.54381	698
chr15	46816975	46817927	L1-3_CUX2_pvalue_1e-2_peak_52300a	45	.	3.71506	4.55192	2.09236	382
chr15	46816975	46817927	L1-3_CUX2_pvalue_1e-2_peak_52300b	53	.	4.10978	5.34260	2.72652	756
chr15	46899292	46899787	L1-3_CUX2_pvalue_1e-2_peak_52303	113	.	7.44546	11.34084	7.88441	279
chr15	46907419	46908269	L1-3_CUX2_pvalue_1e-2_peak_52304a	112	.	7.38701	11.21218	7.77319	283
chr15	46907419	46908269	L1-3_CUX2_pvalue_1e-2_peak_52304b	61	.	4.72398	6.10482	3.36069	598
chr15	46914916	46915417	L1-3_CUX2_pvalue_1e-2_peak_52306	43	.	3.38266	4.39837	1.96485	62
chr15	46928330	46928413	L1-3_CUX2_pvalue_1e-2_peak_52307	43	.	3.38266	4.39837	1.96485	39
chr15	46969463	46969767	L1-3_CUX2_pvalue_1e-2_peak_52308	44	.	3.40368	4.46677	2.02171	222
chr15	46988178	46988819	L1-3_CUX2_pvalue_1e-2_peak_52309	81	.	5.82963	8.18180	5.14375	143
chr15	46995488	46995852	L1-3_CUX2_pvalue_1e-2_peak_52310	52	.	4.02933	5.25693	2.65280	81
chr15	47001701	47002225	L1-3_CUX2_pvalue_1e-2_peak_52311	69	.	5.11596	6.93224	4.07421	48
chr15	47004911	47005082	L1-3_CUX2_pvalue_1e-2_peak_52312	59	.	4.60485	5.94779	3.24151	45
chr15	47005281	47005569	L1-3_CUX2_pvalue_1e-2_peak_52313	157	.	9.20969	15.73931	11.71550	66
chr15	47050801	47050874	L1-3_CUX2_pvalue_1e-2_peak_52314	36	.	3.26179	3.63756	1.33176	35
chr15	47051133	47051884	L1-3_CUX2_pvalue_1e-2_peak_52315a	110	.	7.27995	11.01162	7.59914	181
chr15	47051133	47051884	L1-3_CUX2_pvalue_1e-2_peak_52315b	123	.	7.90358	12.31284	8.73157	331
chr15	47071903	47072027	L1-3_CUX2_pvalue_1e-2_peak_52316	46	.	3.44664	4.61338	2.09867	54
chr15	47078782	47079138	L1-3_CUX2_pvalue_1e-2_peak_52318	40	.	3.26184	4.03980	1.66851	233
chr15	47079548	47079621	L1-3_CUX2_pvalue_1e-2_peak_52319	40	.	3.26184	4.03980	1.66851	30
chr15	47150276	47150349	L1-3_CUX2_pvalue_1e-2_peak_52322	46	.	3.44664	4.61338	2.09867	33
chr15	47208501	47208695	L1-3_CUX2_pvalue_1e-2_peak_52323	76	.	5.16974	7.68256	4.71147	62
chr15	47248597	47249398	L1-3_CUX2_pvalue_1e-2_peak_52325	109	.	7.24848	10.91615	7.51631	245
chr15	47289959	47290144	L1-3_CUX2_pvalue_1e-2_peak_52326	46	.	3.44664	4.61338	2.09867	150
chr15	47376129	47376202	L1-3_CUX2_pvalue_1e-2_peak_52329	46	.	3.44664	4.61338	2.09867	34
chr15	47476124	47477631	L1-3_CUX2_pvalue_1e-2_peak_52331a	175	.	9.82425	17.58426	13.30923	435
chr15	47476124	47477631	L1-3_CUX2_pvalue_1e-2_peak_52331b	76	.	5.43626	7.64991	4.69192	687
chr15	47476124	47477631	L1-3_CUX2_pvalue_1e-2_peak_52331c	55	.	4.34901	5.53586	2.89079	960
chr15	47487131	47487204	L1-3_CUX2_pvalue_1e-2_peak_52333	37	.	3.14936	3.74753	1.42415	35
chr15	47488328	47488534	L1-3_CUX2_pvalue_1e-2_peak_52334	137	.	8.56231	13.71613	9.95205	116
chr15	47594702	47595301	L1-3_CUX2_pvalue_1e-2_peak_52336	46	.	3.44664	4.61338	2.09867	29
chr15	47621337	47622197	L1-3_CUX2_pvalue_1e-2_peak_52338a	74	.	5.45256	7.42938	4.50188	69
chr15	47621337	47622197	L1-3_CUX2_pvalue_1e-2_peak_52338b	87	.	6.16481	8.77517	5.65875	589
chr15	47632186	47633040	L1-3_CUX2_pvalue_1e-2_peak_52340a	122	.	7.86576	12.24287	8.67111	262
chr15	47632186	47633040	L1-3_CUX2_pvalue_1e-2_peak_52340b	83	.	5.95632	8.38323	5.31907	518
chr15	47648040	47648960	L1-3_CUX2_pvalue_1e-2_peak_52341a	70	.	5.18365	7.02331	4.15240	500
chr15	47648040	47648960	L1-3_CUX2_pvalue_1e-2_peak_52341b	69	.	5.15578	6.96338	4.10096	665
chr15	47654075	47654210	L1-3_CUX2_pvalue_1e-2_peak_52342	41	.	3.30115	4.15062	1.76081	70
chr15	47654563	47654934	L1-3_CUX2_pvalue_1e-2_peak_52343	55	.	4.12643	5.52700	2.88255	328
chr15	47676357	47677221	L1-3_CUX2_pvalue_1e-2_peak_52347a	66	.	5.05051	6.69891	3.87198	47
chr15	47676357	47677221	L1-3_CUX2_pvalue_1e-2_peak_52347b	130	.	8.20707	13.06609	9.38752	239
chr15	47676357	47677221	L1-3_CUX2_pvalue_1e-2_peak_52347c	160	.	9.55779	16.01682	11.95189	506
chr15	47697406	47697602	L1-3_CUX2_pvalue_1e-2_peak_52349	65	.	4.87329	6.53940	3.73452	56
chr15	47700984	47701770	L1-3_CUX2_pvalue_1e-2_peak_52350a	101	.	6.62874	10.10068	6.80776	179
chr15	47700984	47701770	L1-3_CUX2_pvalue_1e-2_peak_52350b	89	.	6.07634	8.92777	5.79137	433
chr15	47726399	47727670	L1-3_CUX2_pvalue_1e-2_peak_52351	72	.	5.26910	7.21123	4.31464	565
chr15	47738024	47738264	L1-3_CUX2_pvalue_1e-2_peak_52352	69	.	4.95172	6.98166	4.11562	55
chr15	47767620	47767693	L1-3_CUX2_pvalue_1e-2_peak_52354	46	.	3.44649	4.61288	2.09867	55
chr15	47775811	47776654	L1-3_CUX2_pvalue_1e-2_peak_52355	72	.	5.37237	7.27863	4.37051	750
chr15	47780870	47781032	L1-3_CUX2_pvalue_1e-2_peak_52356	75	.	5.50737	7.53408	4.59332	93
chr15	47786023	47786457	L1-3_CUX2_pvalue_1e-2_peak_52357a	104	.	7.02543	10.45915	7.11920	264
chr15	47786023	47786457	L1-3_CUX2_pvalue_1e-2_peak_52357b	77	.	5.62035	7.75457	4.77231	381
chr15	47786664	47787211	L1-3_CUX2_pvalue_1e-2_peak_52358	65	.	4.96877	6.57675	3.76773	420
chr15	47832279	47832592	L1-3_CUX2_pvalue_1e-2_peak_52359	49	.	4.04913	4.93869	2.38081	36
chr15	47833700	47834186	L1-3_CUX2_pvalue_1e-2_peak_52360	73	.	5.39884	7.32807	4.41589	361
chr15	47880716	47881024	L1-3_CUX2_pvalue_1e-2_peak_52361	76	.	5.16995	7.68331	4.71147	116
chr15	47900070	47900343	L1-3_CUX2_pvalue_1e-2_peak_52363	65	.	4.80692	6.58071	3.76805	42
chr15	47911726	47911939	L1-3_CUX2_pvalue_1e-2_peak_52365	84	.	5.77367	8.43624	5.36508	84
chr15	47913290	47913808	L1-3_CUX2_pvalue_1e-2_peak_52366	52	.	4.19903	5.29917	2.69009	230
chr15	47937522	47937895	L1-3_CUX2_pvalue_1e-2_peak_52369	56	.	4.43705	5.67635	3.01019	168
chr15	47938874	47939311	L1-3_CUX2_pvalue_1e-2_peak_52370	66	.	4.91213	6.60171	3.78794	186
chr15	47958191	47958997	L1-3_CUX2_pvalue_1e-2_peak_52376	45	.	3.74308	4.56981	2.09867	135
chr15	47994897	47995298	L1-3_CUX2_pvalue_1e-2_peak_52378	77	.	5.47988	7.70589	4.72926	296
chr15	48009232	48009795	L1-3_CUX2_pvalue_1e-2_peak_52379a	90	.	5.57525	9.04078	5.89067	69
chr15	48009232	48009795	L1-3_CUX2_pvalue_1e-2_peak_52379b	110	.	6.35324	11.03747	7.61926	221
chr15	48009232	48009795	L1-3_CUX2_pvalue_1e-2_peak_52379c	71	.	4.76493	7.10972	4.22774	419
chr15	48010109	48011189	L1-3_CUX2_pvalue_1e-2_peak_52380	45	.	3.57370	4.51639	2.06586	659
chr15	48011533	48011610	L1-3_CUX2_pvalue_1e-2_peak_52381	44	.	3.54289	4.46884	2.02372	35
chr15	48018270	48018431	L1-3_CUX2_pvalue_1e-2_peak_52382	38	.	3.18598	3.83903	1.50015	65
chr15	48024385	48024458	L1-3_CUX2_pvalue_1e-2_peak_52383	40	.	3.26184	4.03980	1.66851	65
chr15	48024642	48024814	L1-3_CUX2_pvalue_1e-2_peak_52384	53	.	4.07731	5.38744	2.76360	117
chr15	48034790	48034863	L1-3_CUX2_pvalue_1e-2_peak_52386	43	.	3.38266	4.39837	1.96485	62
chr15	48106175	48106541	L1-3_CUX2_pvalue_1e-2_peak_52388	154	.	9.42302	15.41598	11.43151	198
chr15	48112842	48113538	L1-3_CUX2_pvalue_1e-2_peak_52389	79	.	5.70812	7.93602	4.93084	57
chr15	48131278	48132399	L1-3_CUX2_pvalue_1e-2_peak_52392a	77	.	5.52395	7.79221	4.80526	172
chr15	48131278	48132399	L1-3_CUX2_pvalue_1e-2_peak_52392b	78	.	5.54631	7.82864	4.83749	396
chr15	48131278	48132399	L1-3_CUX2_pvalue_1e-2_peak_52392c	138	.	8.31947	13.87221	10.09031	617
chr15	48131278	48132399	L1-3_CUX2_pvalue_1e-2_peak_52392d	264	.	13.31115	26.41411	20.84515	720
chr15	48144218	48144521	L1-3_CUX2_pvalue_1e-2_peak_52393	46	.	3.44664	4.61338	2.09867	250
chr15	48256670	48256743	L1-3_CUX2_pvalue_1e-2_peak_52394	46	.	3.44664	4.61338	2.09867	32
chr15	48266412	48267554	L1-3_CUX2_pvalue_1e-2_peak_52395a	77	.	5.60433	7.75431	4.77231	88
chr15	48266412	48267554	L1-3_CUX2_pvalue_1e-2_peak_52395b	66	.	5.00438	6.61872	3.80371	546
chr15	48280242	48280395	L1-3_CUX2_pvalue_1e-2_peak_52396	92	.	6.42169	9.28323	6.09918	74
chr15	48283640	48283892	L1-3_CUX2_pvalue_1e-2_peak_52397	89	.	6.25869	8.95735	5.81691	53
chr15	48286388	48286486	L1-3_CUX2_pvalue_1e-2_peak_52398	45	.	3.74308	4.56981	2.09867	51
chr15	48294111	48294706	L1-3_CUX2_pvalue_1e-2_peak_52400	83	.	5.89232	8.31518	5.25928	421
chr15	48302942	48303545	L1-3_CUX2_pvalue_1e-2_peak_52402a	231	.	12.56834	23.19438	18.10328	229
chr15	48302942	48303545	L1-3_CUX2_pvalue_1e-2_peak_52402b	129	.	8.16942	12.99889	9.32783	415
chr15	48332430	48332718	L1-3_CUX2_pvalue_1e-2_peak_52403	61	.	4.30829	6.10909	3.36069	228
chr15	48339242	48339825	L1-3_CUX2_pvalue_1e-2_peak_52404	69	.	4.95172	6.98166	4.11562	268
chr15	48349772	48350224	L1-3_CUX2_pvalue_1e-2_peak_52405	83	.	5.70823	8.30550	5.25195	188
chr15	48354996	48355091	L1-3_CUX2_pvalue_1e-2_peak_52407	59	.	4.25459	5.92478	3.22300	48
chr15	48378425	48378798	L1-3_CUX2_pvalue_1e-2_peak_52408	61	.	4.30829	6.10909	3.36069	196
chr15	48388843	48389356	L1-3_CUX2_pvalue_1e-2_peak_52409a	132	.	8.12678	13.20748	9.50988	173
chr15	48388843	48389356	L1-3_CUX2_pvalue_1e-2_peak_52409b	173	.	9.91022	17.31686	13.07912	336
chr15	48469658	48470809	L1-3_CUX2_pvalue_1e-2_peak_52411a	53	.	4.09612	5.32152	2.70871	70
chr15	48469658	48470809	L1-3_CUX2_pvalue_1e-2_peak_52411b	125	.	7.28200	12.55831	8.94673	308
chr15	48469658	48470809	L1-3_CUX2_pvalue_1e-2_peak_52411c	72	.	5.00637	7.21601	4.31919	547
chr15	48469658	48470809	L1-3_CUX2_pvalue_1e-2_peak_52411d	82	.	5.47970	8.24959	5.20281	715
chr15	48469658	48470809	L1-3_CUX2_pvalue_1e-2_peak_52411e	148	.	8.19224	14.89111	10.97698	975
chr15	48482911	48484667	L1-3_CUX2_pvalue_1e-2_peak_52412a	96	.	6.16231	9.65336	6.41649	375
chr15	48482911	48484667	L1-3_CUX2_pvalue_1e-2_peak_52412b	65	.	4.75669	6.57006	3.76312	819
chr15	48482911	48484667	L1-3_CUX2_pvalue_1e-2_peak_52412c	166	.	9.00645	16.68411	12.53130	1025
chr15	48559629	48560262	L1-3_CUX2_pvalue_1e-2_peak_52415	89	.	6.15716	8.91201	5.77751	535
chr15	48577833	48578277	L1-3_CUX2_pvalue_1e-2_peak_52416	50	.	3.93670	5.01899	2.44908	70
chr15	48623149	48624440	L1-3_CUX2_pvalue_1e-2_peak_52418a	53	.	4.10978	5.34260	2.72652	133
chr15	48623149	48624440	L1-3_CUX2_pvalue_1e-2_peak_52418b	114	.	6.84963	11.46721	7.99503	271
chr15	48623149	48624440	L1-3_CUX2_pvalue_1e-2_peak_52418c	161	.	8.67620	16.14061	12.06082	486
chr15	48623149	48624440	L1-3_CUX2_pvalue_1e-2_peak_52418d	114	.	6.84963	11.46721	7.99503	748
chr15	48623149	48624440	L1-3_CUX2_pvalue_1e-2_peak_52418e	173	.	9.10249	17.31731	13.07912	1024
chr15	48623149	48624440	L1-3_CUX2_pvalue_1e-2_peak_52418f	92	.	5.89703	9.22808	6.05259	1238
chr15	48644811	48644927	L1-3_CUX2_pvalue_1e-2_peak_52420	68	.	4.89277	6.81329	3.97057	65
chr15	48650539	48650624	L1-3_CUX2_pvalue_1e-2_peak_52421	55	.	4.12643	5.52700	2.88255	38
chr15	48704306	48704504	L1-3_CUX2_pvalue_1e-2_peak_52422	58	.	4.56651	5.81765	3.13393	52
chr15	48708715	48708908	L1-3_CUX2_pvalue_1e-2_peak_52424	53	.	4.23146	5.35009	2.73358	47
chr15	48709998	48710505	L1-3_CUX2_pvalue_1e-2_peak_52425a	55	.	4.26621	5.58467	2.93516	57
chr15	48709998	48710505	L1-3_CUX2_pvalue_1e-2_peak_52425b	65	.	4.72389	6.51863	3.71615	283
chr15	48714152	48714364	L1-3_CUX2_pvalue_1e-2_peak_52426	94	.	6.05750	9.48526	6.27085	99
chr15	48714714	48714838	L1-3_CUX2_pvalue_1e-2_peak_52427	55	.	4.23689	5.53922	2.89391	59
chr15	48716574	48717169	L1-3_CUX2_pvalue_1e-2_peak_52428a	64	.	4.79744	6.41821	3.63034	337
chr15	48716574	48717169	L1-3_CUX2_pvalue_1e-2_peak_52428b	54	.	4.28105	5.42823	2.80063	533
chr15	48734410	48734653	L1-3_CUX2_pvalue_1e-2_peak_52430	59	.	4.25459	5.92478	3.22300	44
chr15	48742830	48743038	L1-3_CUX2_pvalue_1e-2_peak_52431	47	.	3.97088	4.79614	2.25780	140
chr15	48743246	48743438	L1-3_CUX2_pvalue_1e-2_peak_52432	48	.	3.99016	4.83094	2.28719	74
chr15	48769904	48770583	L1-3_CUX2_pvalue_1e-2_peak_52435	58	.	4.51637	5.88004	3.18503	67
chr15	48770925	48771517	L1-3_CUX2_pvalue_1e-2_peak_52436	57	.	4.46728	5.77213	3.09239	70
chr15	48829602	48829675	L1-3_CUX2_pvalue_1e-2_peak_52437	41	.	3.30115	4.15062	1.76081	62
chr15	48831413	48831532	L1-3_CUX2_pvalue_1e-2_peak_52438	41	.	3.30115	4.15062	1.76081	47
chr15	48840057	48840275	L1-3_CUX2_pvalue_1e-2_peak_52441	61	.	4.30829	6.10909	3.36069	120
chr15	48866684	48866757	L1-3_CUX2_pvalue_1e-2_peak_52442	46	.	3.44664	4.61338	2.09867	39
chr15	48875164	48875662	L1-3_CUX2_pvalue_1e-2_peak_52444	79	.	5.57547	7.94761	4.93924	142
chr15	48881617	48881690	L1-3_CUX2_pvalue_1e-2_peak_52445	46	.	3.44664	4.61338	2.09867	35
chr15	48919566	48919813	L1-3_CUX2_pvalue_1e-2_peak_52446	70	.	5.18365	7.02331	4.15240	141
chr15	48920018	48920421	L1-3_CUX2_pvalue_1e-2_peak_52447	58	.	4.49169	5.82547	3.13894	68
chr15	48936751	48938719	L1-3_CUX2_pvalue_1e-2_peak_52450b	72	.	4.66200	7.22990	4.33023	418
chr15	48936751	48938719	L1-3_CUX2_pvalue_1e-2_peak_52450c	99	.	5.70797	9.95902	6.68487	1247
chr15	48936751	48938719	L1-3_CUX2_pvalue_1e-2_peak_52450d	119	.	6.40478	11.90939	8.38124	1377
chr15	48950188	48950471	L1-3_CUX2_pvalue_1e-2_peak_52451	46	.	3.44664	4.61338	2.09867	242
chr15	48985727	48986260	L1-3_CUX2_pvalue_1e-2_peak_52452	74	.	5.10551	7.46124	4.52906	190
chr15	49095217	49095480	L1-3_CUX2_pvalue_1e-2_peak_52455	64	.	4.75135	6.43718	3.64398	77
chr15	49102752	49102880	L1-3_CUX2_pvalue_1e-2_peak_52456	41	.	3.53857	4.13851	1.75351	73
chr15	49103121	49103708	L1-3_CUX2_pvalue_1e-2_peak_52457	274	.	13.24099	27.42703	21.69226	271
chr15	49154189	49154529	L1-3_CUX2_pvalue_1e-2_peak_52458	46	.	3.44649	4.61288	2.09867	124
chr15	49169821	49170716	L1-3_CUX2_pvalue_1e-2_peak_52459a	91	.	6.22700	9.17590	6.00732	247
chr15	49169821	49170716	L1-3_CUX2_pvalue_1e-2_peak_52459b	209	.	11.27523	20.93333	16.18137	479
chr15	49169821	49170716	L1-3_CUX2_pvalue_1e-2_peak_52459c	90	.	6.17596	9.09154	5.93214	792
chr15	49189110	49189787	L1-3_CUX2_pvalue_1e-2_peak_52460	45	.	3.42495	4.53818	2.07932	393
chr15	49217884	49218453	L1-3_CUX2_pvalue_1e-2_peak_52461	95	.	6.43990	9.53135	6.31150	279
chr15	49231902	49231975	L1-3_CUX2_pvalue_1e-2_peak_52463	46	.	3.44664	4.61338	2.09867	29
chr15	49237966	49238861	L1-3_CUX2_pvalue_1e-2_peak_52464	158	.	9.46970	15.85782	11.81444	451
chr15	49255240	49256356	L1-3_CUX2_pvalue_1e-2_peak_52465a	120	.	7.61080	12.02811	8.48415	732
chr15	49255240	49256356	L1-3_CUX2_pvalue_1e-2_peak_52465b	83	.	5.85446	8.33761	5.27846	961
chr15	49267189	49268451	L1-3_CUX2_pvalue_1e-2_peak_52466a	71	.	5.24659	7.14751	4.25957	655
chr15	49267189	49268451	L1-3_CUX2_pvalue_1e-2_peak_52466b	119	.	7.54629	11.91876	8.38763	843
chr15	49267189	49268451	L1-3_CUX2_pvalue_1e-2_peak_52466c	186	.	10.44871	18.64215	14.21995	955
chr15	49276924	49277623	L1-3_CUX2_pvalue_1e-2_peak_52467a	58	.	4.56651	5.81765	3.13393	316
chr15	49276924	49277623	L1-3_CUX2_pvalue_1e-2_peak_52467b	82	.	5.87122	8.22773	5.18347	646
chr15	49333757	49334078	L1-3_CUX2_pvalue_1e-2_peak_52469	72	.	4.86362	7.26782	4.36358	231
chr15	49338083	49339480	L1-3_CUX2_pvalue_1e-2_peak_52470a	50	.	3.77387	5.03244	2.46179	80
chr15	49338083	49339480	L1-3_CUX2_pvalue_1e-2_peak_52470b	67	.	4.55373	6.76988	3.93431	422
chr15	49338083	49339480	L1-3_CUX2_pvalue_1e-2_peak_52470c	161	.	8.10373	16.12962	12.05217	649
chr15	49338083	49339480	L1-3_CUX2_pvalue_1e-2_peak_52470d	163	.	8.24305	16.36605	12.25616	780
chr15	49353003	49353080	L1-3_CUX2_pvalue_1e-2_peak_52471	46	.	3.44664	4.61338	2.09867	33
chr15	49367907	49368046	L1-3_CUX2_pvalue_1e-2_peak_52472	46	.	3.44664	4.61338	2.09867	45
chr15	49376036	49376150	L1-3_CUX2_pvalue_1e-2_peak_52473	85	.	5.77701	8.50271	5.42293	57
chr15	49380971	49381764	L1-3_CUX2_pvalue_1e-2_peak_52474a	133	.	8.23142	13.38573	9.66608	312
chr15	49380971	49381764	L1-3_CUX2_pvalue_1e-2_peak_52474b	161	.	9.44789	16.14701	12.06607	419
chr15	49380971	49381764	L1-3_CUX2_pvalue_1e-2_peak_52474c	175	.	10.03838	17.53743	13.27102	518
chr15	49395286	49395530	L1-3_CUX2_pvalue_1e-2_peak_52475	120	.	7.73994	12.02109	8.47849	83
chr15	49414148	49414754	L1-3_CUX2_pvalue_1e-2_peak_52476	134	.	8.40065	13.41579	9.69200	66
chr15	49417316	49417419	L1-3_CUX2_pvalue_1e-2_peak_52477	58	.	4.61042	5.89659	3.19955	46
chr15	49429858	49430715	L1-3_CUX2_pvalue_1e-2_peak_52478	93	.	6.45532	9.35211	6.15261	384
chr15	49447262	49448655	L1-3_CUX2_pvalue_1e-2_peak_52479a	77	.	5.34370	7.74946	4.76992	199
chr15	49447262	49448655	L1-3_CUX2_pvalue_1e-2_peak_52479b	196	.	10.20160	19.62817	15.06576	369
chr15	49447262	49448655	L1-3_CUX2_pvalue_1e-2_peak_52479c	196	.	10.20160	19.62817	15.06576	670
chr15	49462217	49462749	L1-3_CUX2_pvalue_1e-2_peak_52481	164	.	9.78537	16.43357	12.31560	159
chr15	49516174	49516267	L1-3_CUX2_pvalue_1e-2_peak_52482	43	.	3.38266	4.39837	1.96485	47
chr15	49525329	49525781	L1-3_CUX2_pvalue_1e-2_peak_52484	48	.	4.00962	4.86629	2.31716	312
chr15	49527735	49528124	L1-3_CUX2_pvalue_1e-2_peak_52485	129	.	8.26105	12.99297	9.32396	278
chr15	49545763	49545958	L1-3_CUX2_pvalue_1e-2_peak_52486	42	.	3.32116	4.20906	1.80865	151
chr15	49548120	49548607	L1-3_CUX2_pvalue_1e-2_peak_52487	71	.	5.01211	7.16245	4.27133	55
chr15	49558168	49558241	L1-3_CUX2_pvalue_1e-2_peak_52489	46	.	3.44664	4.61338	2.09867	37
chr15	49613732	49614302	L1-3_CUX2_pvalue_1e-2_peak_52491	58	.	4.22833	5.83877	3.14872	499
chr15	49624309	49624503	L1-3_CUX2_pvalue_1e-2_peak_52493	72	.	5.29821	7.27678	4.36991	138
chr15	49685598	49685671	L1-3_CUX2_pvalue_1e-2_peak_52496	46	.	3.44664	4.61338	2.09867	35
chr15	49849625	49849799	L1-3_CUX2_pvalue_1e-2_peak_52499	93	.	6.03161	9.32406	6.13114	110
chr15	49912571	49913554	L1-3_CUX2_pvalue_1e-2_peak_52500a	44	.	3.64100	4.43910	2.00164	419
chr15	49912571	49913554	L1-3_CUX2_pvalue_1e-2_peak_52500b	291	.	13.19862	29.18198	23.14861	634
chr15	49937649	49937995	L1-3_CUX2_pvalue_1e-2_peak_52502	38	.	3.18598	3.83903	1.50015	16
chr15	49954961	49955227	L1-3_CUX2_pvalue_1e-2_peak_52505	99	.	6.74855	9.92096	6.65051	110
chr15	49966382	49966868	L1-3_CUX2_pvalue_1e-2_peak_52506	60	.	4.28119	6.01457	3.29850	354
chr15	49980661	49980950	L1-3_CUX2_pvalue_1e-2_peak_52507	94	.	6.37196	9.44488	6.23541	70
chr15	49997224	49997297	L1-3_CUX2_pvalue_1e-2_peak_52508	46	.	3.44664	4.61338	2.09867	35
chr15	50003810	50004704	L1-3_CUX2_pvalue_1e-2_peak_52509	51	.	3.98248	5.13441	2.54804	620
chr15	50010172	50010816	L1-3_CUX2_pvalue_1e-2_peak_52510a	79	.	5.32009	7.99565	4.98219	359
chr15	50010172	50010816	L1-3_CUX2_pvalue_1e-2_peak_52510b	70	.	4.87675	7.01153	4.14275	566
chr15	50011030	50011218	L1-3_CUX2_pvalue_1e-2_peak_52511	51	.	3.99007	5.15791	2.57004	48
chr15	50011922	50012699	L1-3_CUX2_pvalue_1e-2_peak_52512	42	.	3.52392	4.26121	1.85579	319
chr15	50013413	50013538	L1-3_CUX2_pvalue_1e-2_peak_52513	51	.	4.01606	5.19799	2.60304	53
chr15	50026949	50027912	L1-3_CUX2_pvalue_1e-2_peak_52514a	56	.	4.46030	5.63000	2.97163	88
chr15	50026949	50027912	L1-3_CUX2_pvalue_1e-2_peak_52514b	67	.	5.09749	6.78128	3.94447	690
chr15	50051203	50051373	L1-3_CUX2_pvalue_1e-2_peak_52515	43	.	3.36191	4.33276	1.91026	63
chr15	50051892	50051966	L1-3_CUX2_pvalue_1e-2_peak_52516	58	.	4.22833	5.83877	3.14872	40
chr15	50101891	50102130	L1-3_CUX2_pvalue_1e-2_peak_52517	56	.	4.48115	5.66648	3.00577	132
chr15	50103020	50103421	L1-3_CUX2_pvalue_1e-2_peak_52519	42	.	3.63703	4.22146	1.81977	21
chr15	50108280	50108857	L1-3_CUX2_pvalue_1e-2_peak_52521a	181	.	9.89686	18.15398	13.79966	134
chr15	50108280	50108857	L1-3_CUX2_pvalue_1e-2_peak_52521b	194	.	10.41775	19.49231	14.95285	280
chr15	50118432	50119087	L1-3_CUX2_pvalue_1e-2_peak_52522	72	.	5.29821	7.27678	4.36991	430
chr15	50194143	50194539	L1-3_CUX2_pvalue_1e-2_peak_52524	59	.	4.51626	5.97423	3.26693	46
chr15	50194758	50195629	L1-3_CUX2_pvalue_1e-2_peak_52525a	149	.	8.49957	14.95992	11.03659	254
chr15	50194758	50195629	L1-3_CUX2_pvalue_1e-2_peak_52525b	90	.	5.99970	9.07960	5.92317	376
chr15	50194758	50195629	L1-3_CUX2_pvalue_1e-2_peak_52525c	101	.	6.49967	10.19603	6.89083	595
chr15	50194758	50195629	L1-3_CUX2_pvalue_1e-2_peak_52525d	90	.	5.99970	9.07960	5.92317	805
chr15	50288754	50289556	L1-3_CUX2_pvalue_1e-2_peak_52527a	78	.	5.64932	7.81219	4.82175	328
chr15	50288754	50289556	L1-3_CUX2_pvalue_1e-2_peak_52527b	104	.	7.02543	10.45915	7.11920	445
chr15	50338947	50339344	L1-3_CUX2_pvalue_1e-2_peak_52528	69	.	5.12821	6.90473	4.04935	291
chr15	50343974	50344353	L1-3_CUX2_pvalue_1e-2_peak_52529	63	.	4.86787	6.37804	3.59297	257
chr15	50347344	50347920	L1-3_CUX2_pvalue_1e-2_peak_52531	40	.	3.51272	4.09787	1.71629	419
chr15	50369535	50369816	L1-3_CUX2_pvalue_1e-2_peak_52532	46	.	3.44664	4.61338	2.09867	37
chr15	50426676	50426822	L1-3_CUX2_pvalue_1e-2_peak_52533	87	.	6.08865	8.73470	5.62361	57
chr15	50427038	50427490	L1-3_CUX2_pvalue_1e-2_peak_52534a	208	.	11.46651	20.82220	16.09135	119
chr15	50427038	50427490	L1-3_CUX2_pvalue_1e-2_peak_52534b	96	.	6.49542	9.62510	6.39338	329
chr15	50432221	50432615	L1-3_CUX2_pvalue_1e-2_peak_52535	38	.	3.18598	3.83903	1.50015	101
chr15	50437534	50437848	L1-3_CUX2_pvalue_1e-2_peak_52536	84	.	5.74241	8.40242	5.33437	257
chr15	50439906	50439979	L1-3_CUX2_pvalue_1e-2_peak_52537	39	.	3.24254	3.98716	1.62484	36
chr15	50474369	50475223	L1-3_CUX2_pvalue_1e-2_peak_52539	85	.	5.98892	8.52626	5.44257	104
chr15	50538905	50539108	L1-3_CUX2_pvalue_1e-2_peak_52540	43	.	3.38266	4.39837	1.96485	57
chr15	50549468	50549764	L1-3_CUX2_pvalue_1e-2_peak_52542	89	.	6.15716	8.91201	5.77751	63
chr15	50556661	50557952	L1-3_CUX2_pvalue_1e-2_peak_52543a	121	.	7.67641	12.13987	8.57940	688
chr15	50556661	50557952	L1-3_CUX2_pvalue_1e-2_peak_52543b	61	.	4.72394	6.14380	3.39090	970
chr15	50587866	50588472	L1-3_CUX2_pvalue_1e-2_peak_52544	71	.	5.01211	7.16245	4.27133	156
chr15	50608449	50608522	L1-3_CUX2_pvalue_1e-2_peak_52545	43	.	3.36191	4.33276	1.91026	38
chr15	50646203	50647959	L1-3_CUX2_pvalue_1e-2_peak_52548a	56	.	4.31096	5.65412	2.99460	374
chr15	50646203	50647959	L1-3_CUX2_pvalue_1e-2_peak_52548b	97	.	6.24880	9.79221	6.53976	759
chr15	50646203	50647959	L1-3_CUX2_pvalue_1e-2_peak_52548c	87	.	5.78843	8.74153	5.63011	907
chr15	50646203	50647959	L1-3_CUX2_pvalue_1e-2_peak_52548d	145	.	8.22926	14.51703	10.65118	1017
chr15	50646203	50647959	L1-3_CUX2_pvalue_1e-2_peak_52548e	145	.	8.22926	14.51703	10.65118	1269
chr15	50658895	50659005	L1-3_CUX2_pvalue_1e-2_peak_52550	46	.	3.44664	4.61338	2.09867	38
chr15	50670690	50670875	L1-3_CUX2_pvalue_1e-2_peak_52552	46	.	3.44664	4.61338	2.09867	91
chr15	50682890	50682973	L1-3_CUX2_pvalue_1e-2_peak_52554	37	.	3.13136	3.70371	1.38693	37
chr15	50694637	50694710	L1-3_CUX2_pvalue_1e-2_peak_52556	37	.	3.16756	3.79261	1.46139	31
chr15	50697893	50698185	L1-3_CUX2_pvalue_1e-2_peak_52558	61	.	4.61787	6.11180	3.36069	22
chr15	50703412	50703533	L1-3_CUX2_pvalue_1e-2_peak_52560	41	.	3.30115	4.15062	1.76081	66
chr15	50708846	50709751	L1-3_CUX2_pvalue_1e-2_peak_52561	84	.	6.01443	8.49085	5.41317	505
chr15	50715895	50716900	L1-3_CUX2_pvalue_1e-2_peak_52562a	79	.	5.73468	7.98297	4.97152	518
chr15	50715895	50716900	L1-3_CUX2_pvalue_1e-2_peak_52562b	132	.	8.28342	13.20316	9.50660	662
chr15	50715895	50716900	L1-3_CUX2_pvalue_1e-2_peak_52562c	92	.	6.37186	9.22990	6.05295	785
chr15	50715895	50716900	L1-3_CUX2_pvalue_1e-2_peak_52562d	56	.	4.46030	5.63000	2.97163	964
chr15	50807096	50807381	L1-3_CUX2_pvalue_1e-2_peak_52563	46	.	3.44664	4.61338	2.09867	236
chr15	50843809	50843882	L1-3_CUX2_pvalue_1e-2_peak_52565	46	.	3.44664	4.61338	2.09867	57
chr15	50897806	50897879	L1-3_CUX2_pvalue_1e-2_peak_52567	46	.	3.44664	4.61338	2.09867	54
chr15	50948435	50948568	L1-3_CUX2_pvalue_1e-2_peak_52569	40	.	3.28138	4.09424	1.71428	67
chr15	50967738	50968153	L1-3_CUX2_pvalue_1e-2_peak_52570	74	.	5.10551	7.46124	4.52906	191
chr15	50978396	50979460	L1-3_CUX2_pvalue_1e-2_peak_52571a	116	.	7.21018	11.68657	8.18633	59
chr15	50978396	50979460	L1-3_CUX2_pvalue_1e-2_peak_52571b	61	.	4.60052	6.10650	3.36069	259
chr15	50978396	50979460	L1-3_CUX2_pvalue_1e-2_peak_52571c	104	.	6.64520	10.43130	7.09545	627
chr15	50978396	50979460	L1-3_CUX2_pvalue_1e-2_peak_52571d	115	.	7.15637	11.59892	8.10884	779
chr15	51042487	51043108	L1-3_CUX2_pvalue_1e-2_peak_52572	38	.	3.18598	3.83903	1.50015	245
chr15	51057195	51057987	L1-3_CUX2_pvalue_1e-2_peak_52574a	67	.	5.09749	6.78128	3.94447	306
chr15	51057195	51057987	L1-3_CUX2_pvalue_1e-2_peak_52574b	56	.	4.48115	5.66648	3.00577	425
chr15	51057195	51057987	L1-3_CUX2_pvalue_1e-2_peak_52574c	80	.	5.76148	8.03057	5.01364	539
chr15	51079282	51079377	L1-3_CUX2_pvalue_1e-2_peak_52575	46	.	3.44664	4.61338	2.09867	55
chr15	51116700	51117059	L1-3_CUX2_pvalue_1e-2_peak_52576	50	.	3.93670	5.01899	2.44908	296
chr15	51120964	51121429	L1-3_CUX2_pvalue_1e-2_peak_52577	50	.	3.95946	5.07586	2.49881	315
chr15	51147412	51147568	L1-3_CUX2_pvalue_1e-2_peak_52578	57	.	4.54486	5.77904	3.09781	89
chr15	51149522	51149975	L1-3_CUX2_pvalue_1e-2_peak_52579a	67	.	5.09749	6.78128	3.94447	53
chr15	51149522	51149975	L1-3_CUX2_pvalue_1e-2_peak_52579b	105	.	7.00905	10.51782	7.16954	283
chr15	51169100	51169510	L1-3_CUX2_pvalue_1e-2_peak_52580	53	.	4.25894	5.33988	2.72411	236
chr15	51172707	51173026	L1-3_CUX2_pvalue_1e-2_peak_52582	70	.	5.26905	7.08836	4.20714	262
chr15	51177618	51177833	L1-3_CUX2_pvalue_1e-2_peak_52583	36	.	3.09598	3.61963	1.31548	152
chr15	51199750	51201231	L1-3_CUX2_pvalue_1e-2_peak_52584a	71	.	5.13084	7.16038	4.27133	489
chr15	51199750	51201231	L1-3_CUX2_pvalue_1e-2_peak_52584b	141	.	8.24020	14.12233	10.30690	824
chr15	51199750	51201231	L1-3_CUX2_pvalue_1e-2_peak_52584c	93	.	6.18015	9.36989	6.16923	1060
chr15	51199750	51201231	L1-3_CUX2_pvalue_1e-2_peak_52584d	42	.	3.60509	4.24044	1.83820	1158
chr15	51317036	51317260	L1-3_CUX2_pvalue_1e-2_peak_52587	76	.	5.16995	7.68331	4.71147	65
chr15	51332531	51332604	L1-3_CUX2_pvalue_1e-2_peak_52588	46	.	3.44664	4.61338	2.09867	35
chr15	51362432	51362580	L1-3_CUX2_pvalue_1e-2_peak_52589	46	.	3.44664	4.61338	2.09867	70
chr15	51379725	51380077	L1-3_CUX2_pvalue_1e-2_peak_52590	58	.	4.61042	5.89659	3.19955	29
chr15	51382363	51382629	L1-3_CUX2_pvalue_1e-2_peak_52591	53	.	4.28108	5.32278	2.70922	63
chr15	51389980	51390543	L1-3_CUX2_pvalue_1e-2_peak_52592	58	.	4.51637	5.88004	3.18503	503
chr15	51401430	51401503	L1-3_CUX2_pvalue_1e-2_peak_52593	39	.	3.45949	3.99620	1.63181	35
chr15	51403424	51403748	L1-3_CUX2_pvalue_1e-2_peak_52594	77	.	5.62993	7.79885	4.81074	54
chr15	51407048	51407147	L1-3_CUX2_pvalue_1e-2_peak_52597	46	.	3.89560	4.66210	2.13920	34
chr15	51421903	51422479	L1-3_CUX2_pvalue_1e-2_peak_52600	104	.	6.72382	10.45234	7.11485	262
chr15	51455060	51455379	L1-3_CUX2_pvalue_1e-2_peak_52602	80	.	5.60808	8.03297	5.01392	215
chr15	51455588	51455724	L1-3_CUX2_pvalue_1e-2_peak_52603	49	.	3.89196	4.90993	2.35460	70
chr15	51460696	51461472	L1-3_CUX2_pvalue_1e-2_peak_52604	58	.	4.61042	5.89659	3.19955	200
chr15	51464498	51464701	L1-3_CUX2_pvalue_1e-2_peak_52605	169	.	10.07320	16.97449	12.78257	63
chr15	51485031	51485108	L1-3_CUX2_pvalue_1e-2_peak_52606	61	.	4.30829	6.10909	3.36069	34
chr15	51519705	51519918	L1-3_CUX2_pvalue_1e-2_peak_52607	46	.	3.44664	4.61338	2.09867	32
chr15	51551903	51552059	L1-3_CUX2_pvalue_1e-2_peak_52608	61	.	4.30829	6.10909	3.36069	62
chr15	51559378	51559596	L1-3_CUX2_pvalue_1e-2_peak_52610	40	.	3.26184	4.03980	1.66851	189
chr15	51559869	51560193	L1-3_CUX2_pvalue_1e-2_peak_52611	39	.	3.24254	3.98716	1.62484	273
chr15	51590690	51591105	L1-3_CUX2_pvalue_1e-2_peak_52612	68	.	4.92207	6.89603	4.04328	343
chr15	51617539	51617623	L1-3_CUX2_pvalue_1e-2_peak_52613	61	.	4.30829	6.10909	3.36069	42
chr15	51628117	51628554	L1-3_CUX2_pvalue_1e-2_peak_52614	93	.	6.33513	9.34982	6.15224	382
chr15	51633635	51634364	L1-3_CUX2_pvalue_1e-2_peak_52615	64	.	4.75135	6.43718	3.64398	453
chr15	51645382	51645455	L1-3_CUX2_pvalue_1e-2_peak_52616	46	.	3.44664	4.61338	2.09867	30
chr15	51655216	51655991	L1-3_CUX2_pvalue_1e-2_peak_52617a	70	.	5.26905	7.08836	4.20714	212
chr15	51655216	51655991	L1-3_CUX2_pvalue_1e-2_peak_52617b	70	.	5.24384	7.04257	4.16911	466
chr15	51655216	51655991	L1-3_CUX2_pvalue_1e-2_peak_52617c	210	.	11.79864	21.05064	16.28364	591
chr15	51673443	51673698	L1-3_CUX2_pvalue_1e-2_peak_52618	57	.	4.20239	5.75623	3.07922	208
chr15	51675170	51675280	L1-3_CUX2_pvalue_1e-2_peak_52619	43	.	3.38266	4.39837	1.96485	47
chr15	51689042	51689115	L1-3_CUX2_pvalue_1e-2_peak_52620	46	.	3.44664	4.61338	2.09867	34
chr15	51695542	51695721	L1-3_CUX2_pvalue_1e-2_peak_52621	61	.	4.30829	6.10909	3.36069	130
chr15	51816739	51816867	L1-3_CUX2_pvalue_1e-2_peak_52622	60	.	4.28119	6.01457	3.29850	70
chr15	51837667	51837740	L1-3_CUX2_pvalue_1e-2_peak_52623	40	.	3.28138	4.09424	1.71428	55
chr15	51838673	51838771	L1-3_CUX2_pvalue_1e-2_peak_52624	51	.	3.98248	5.13441	2.54804	46
chr15	51839176	51839249	L1-3_CUX2_pvalue_1e-2_peak_52625	38	.	3.18598	3.83903	1.50015	35
chr15	51843194	51843481	L1-3_CUX2_pvalue_1e-2_peak_52626	56	.	4.15144	5.60057	2.94620	62
chr15	51854571	51854893	L1-3_CUX2_pvalue_1e-2_peak_52627	66	.	4.83520	6.65579	3.83453	221
chr15	51913667	51915394	L1-3_CUX2_pvalue_1e-2_peak_52630a	79	.	5.30293	7.96835	4.95907	567
chr15	51913667	51915394	L1-3_CUX2_pvalue_1e-2_peak_52630b	51	.	3.99007	5.15791	2.57004	1135
chr15	51913667	51915394	L1-3_CUX2_pvalue_1e-2_peak_52630c	60	.	4.43341	6.06449	3.34154	1257
chr15	51913667	51915394	L1-3_CUX2_pvalue_1e-2_peak_52630d	133	.	7.53680	13.38462	9.66608	1409
chr15	51913667	51915394	L1-3_CUX2_pvalue_1e-2_peak_52630e	100	.	6.20677	10.06405	6.77565	1531
chr15	51942298	51942381	L1-3_CUX2_pvalue_1e-2_peak_52631	61	.	4.30829	6.10909	3.36069	44
chr15	51950147	51950220	L1-3_CUX2_pvalue_1e-2_peak_52632	46	.	3.44664	4.61338	2.09867	39
chr15	51950407	51950769	L1-3_CUX2_pvalue_1e-2_peak_52633	46	.	3.44664	4.61338	2.09867	70
chr15	51957250	51957371	L1-3_CUX2_pvalue_1e-2_peak_52634	46	.	3.44664	4.61338	2.09867	66
chr15	51969804	51969947	L1-3_CUX2_pvalue_1e-2_peak_52635	50	.	4.13345	5.07733	2.49952	62
chr15	51973168	51974070	L1-3_CUX2_pvalue_1e-2_peak_52636a	128	.	7.89266	12.81274	9.16690	558
chr15	51973168	51974070	L1-3_CUX2_pvalue_1e-2_peak_52636b	37	.	3.36870	3.78974	1.46139	805
chr15	51978640	51978834	L1-3_CUX2_pvalue_1e-2_peak_52637	41	.	3.58938	4.14312	1.75741	58
chr15	51980444	51981025	L1-3_CUX2_pvalue_1e-2_peak_52638	117	.	7.61083	11.77975	8.26708	461
chr15	51981251	51981346	L1-3_CUX2_pvalue_1e-2_peak_52639	44	.	3.75328	4.41611	1.98021	47
chr15	52000200	52000521	L1-3_CUX2_pvalue_1e-2_peak_52641	74	.	5.35742	7.41268	4.48825	131
chr15	52013287	52013770	L1-3_CUX2_pvalue_1e-2_peak_52642	83	.	5.92417	8.38401	5.31907	314
chr15	52019883	52020052	L1-3_CUX2_pvalue_1e-2_peak_52644	42	.	3.34141	4.26972	1.85968	67
chr15	52029104	52030203	L1-3_CUX2_pvalue_1e-2_peak_52646	59	.	4.48341	5.92282	3.22300	914
chr15	52043170	52044799	L1-3_CUX2_pvalue_1e-2_peak_52647a	51	.	4.07415	5.10425	2.52375	198
chr15	52043170	52044799	L1-3_CUX2_pvalue_1e-2_peak_52647b	60	.	4.58342	6.07961	3.35545	385
chr15	52043170	52044799	L1-3_CUX2_pvalue_1e-2_peak_52647c	178	.	9.71221	17.84789	13.53621	602
chr15	52043170	52044799	L1-3_CUX2_pvalue_1e-2_peak_52647d	71	.	5.13084	7.16038	4.27133	856
chr15	52043170	52044799	L1-3_CUX2_pvalue_1e-2_peak_52647e	71	.	5.13084	7.16038	4.27133	1557
chr15	52062732	52063540	L1-3_CUX2_pvalue_1e-2_peak_52648	109	.	7.28704	10.99761	7.58726	587
chr15	52069337	52069515	L1-3_CUX2_pvalue_1e-2_peak_52649	68	.	4.89277	6.81329	3.97057	72
chr15	52073105	52073211	L1-3_CUX2_pvalue_1e-2_peak_52650	42	.	3.34141	4.26972	1.85968	66
chr15	52096639	52096712	L1-3_CUX2_pvalue_1e-2_peak_52652	46	.	3.44664	4.61338	2.09867	48
chr15	52121465	52122676	L1-3_CUX2_pvalue_1e-2_peak_52653	148	.	8.89574	14.84877	10.93839	476
chr15	52130084	52130681	L1-3_CUX2_pvalue_1e-2_peak_52655	59	.	4.25459	5.92478	3.22300	32
chr15	52138696	52138971	L1-3_CUX2_pvalue_1e-2_peak_52658	45	.	3.72273	4.52573	2.07316	46
chr15	52147284	52147504	L1-3_CUX2_pvalue_1e-2_peak_52659	43	.	3.71932	4.35869	1.93315	189
chr15	52149329	52149560	L1-3_CUX2_pvalue_1e-2_peak_52662	55	.	4.41919	5.55854	2.91204	59
chr15	52155385	52155534	L1-3_CUX2_pvalue_1e-2_peak_52664	37	.	3.14936	3.74753	1.42415	35
chr15	52166973	52167819	L1-3_CUX2_pvalue_1e-2_peak_52665	74	.	5.47983	7.48129	4.54658	191
chr15	52216500	52217191	L1-3_CUX2_pvalue_1e-2_peak_52666	180	.	10.48768	18.00478	13.66845	127
chr15	52236119	52236192	L1-3_CUX2_pvalue_1e-2_peak_52669	42	.	3.34141	4.26972	1.85968	34
chr15	52263298	52264322	L1-3_CUX2_pvalue_1e-2_peak_52670a	49	.	4.08068	4.99105	2.42622	195
chr15	52263298	52264322	L1-3_CUX2_pvalue_1e-2_peak_52670b	107	.	6.99545	10.71197	7.33857	377
chr15	52263298	52264322	L1-3_CUX2_pvalue_1e-2_peak_52670c	119	.	7.57841	11.97314	8.43517	482
chr15	52263298	52264322	L1-3_CUX2_pvalue_1e-2_peak_52670d	132	.	8.16136	13.26626	9.56123	808
chr15	52273794	52274767	L1-3_CUX2_pvalue_1e-2_peak_52671	93	.	6.33513	9.34982	6.15224	814
chr15	52296289	52296362	L1-3_CUX2_pvalue_1e-2_peak_52673	47	.	3.95179	4.76187	2.22611	32
chr15	52296685	52297089	L1-3_CUX2_pvalue_1e-2_peak_52674	47	.	3.93288	4.72811	2.19752	204
chr15	52303687	52303760	L1-3_CUX2_pvalue_1e-2_peak_52676	37	.	3.14936	3.74753	1.42415	45
chr15	52311053	52312261	L1-3_CUX2_pvalue_1e-2_peak_52678a	65	.	4.75669	6.57006	3.76312	87
chr15	52311053	52312261	L1-3_CUX2_pvalue_1e-2_peak_52678b	65	.	4.75669	6.57006	3.76312	346
chr15	52311053	52312261	L1-3_CUX2_pvalue_1e-2_peak_52678c	55	.	4.26621	5.58467	2.93516	1156
chr15	52313198	52313560	L1-3_CUX2_pvalue_1e-2_peak_52680	65	.	4.72389	6.51863	3.71615	273
chr15	52372224	52373523	L1-3_CUX2_pvalue_1e-2_peak_52682a	68	.	4.92781	6.83907	3.99385	818
chr15	52372224	52373523	L1-3_CUX2_pvalue_1e-2_peak_52682b	89	.	5.91337	8.94125	5.80428	915
chr15	52372224	52373523	L1-3_CUX2_pvalue_1e-2_peak_52682c	185	.	9.85562	18.56053	14.14976	1176
chr15	52395819	52396063	L1-3_CUX2_pvalue_1e-2_peak_52683	86	.	5.81202	8.60663	5.51156	64
chr15	52404303	52404826	L1-3_CUX2_pvalue_1e-2_peak_52684	53	.	4.25894	5.33988	2.72411	363
chr15	52409502	52409728	L1-3_CUX2_pvalue_1e-2_peak_52685	36	.	3.29316	3.69266	1.37928	61
chr15	52427809	52428055	L1-3_CUX2_pvalue_1e-2_peak_52687	54	.	4.33920	5.42121	2.79503	202
chr15	52428327	52429132	L1-3_CUX2_pvalue_1e-2_peak_52688	77	.	5.60433	7.75431	4.77231	658
chr15	52443580	52443924	L1-3_CUX2_pvalue_1e-2_peak_52690	52	.	4.21526	5.25383	2.65280	192
chr15	52451440	52451626	L1-3_CUX2_pvalue_1e-2_peak_52692	47	.	3.95179	4.76187	2.22611	56
chr15	52457829	52458528	L1-3_CUX2_pvalue_1e-2_peak_52693a	97	.	6.58052	9.76971	6.51817	171
chr15	52457829	52458528	L1-3_CUX2_pvalue_1e-2_peak_52693b	61	.	4.72394	6.14380	3.39090	616
chr15	52463942	52464326	L1-3_CUX2_pvalue_1e-2_peak_52694	49	.	4.06918	4.97578	2.41215	312
chr15	52471552	52472371	L1-3_CUX2_pvalue_1e-2_peak_52695a	179	.	8.89033	17.95165	13.62480	154
chr15	52471552	52472371	L1-3_CUX2_pvalue_1e-2_peak_52695b	81	.	5.25337	8.19398	5.15506	469
chr15	52471552	52472371	L1-3_CUX2_pvalue_1e-2_peak_52695c	102	.	6.09756	10.24397	6.93202	652
chr15	52472601	52472862	L1-3_CUX2_pvalue_1e-2_peak_52696	38	.	3.25203	3.84941	1.51020	39
chr15	52483078	52483175	L1-3_CUX2_pvalue_1e-2_peak_52697	39	.	3.24254	3.98716	1.62484	36
chr15	52483572	52483645	L1-3_CUX2_pvalue_1e-2_peak_52698	39	.	3.24254	3.98716	1.62484	39
chr15	52519717	52519856	L1-3_CUX2_pvalue_1e-2_peak_52699	46	.	3.44664	4.61338	2.09867	69
chr15	52538925	52540258	L1-3_CUX2_pvalue_1e-2_peak_52700a	70	.	5.15878	7.00248	4.13429	879
chr15	52538925	52540258	L1-3_CUX2_pvalue_1e-2_peak_52700b	129	.	7.99132	12.97845	9.31195	962
chr15	52538925	52540258	L1-3_CUX2_pvalue_1e-2_peak_52700c	79	.	5.61451	7.94014	4.93420	1106
chr15	52544932	52545217	L1-3_CUX2_pvalue_1e-2_peak_52701	38	.	3.41064	3.85581	1.51604	54
chr15	52548437	52548528	L1-3_CUX2_pvalue_1e-2_peak_52702	44	.	3.76061	4.48129	2.03408	49
chr15	52554103	52554291	L1-3_CUX2_pvalue_1e-2_peak_52706	65	.	4.93675	6.50227	3.70309	119
chr15	52555676	52555754	L1-3_CUX2_pvalue_1e-2_peak_52707	43	.	3.66300	4.39923	1.96485	36
chr15	52560870	52561026	L1-3_CUX2_pvalue_1e-2_peak_52708	61	.	4.30829	6.10909	3.36069	37
chr15	52566891	52567028	L1-3_CUX2_pvalue_1e-2_peak_52709	50	.	3.91406	5.04079	2.46967	65
chr15	52568548	52569312	L1-3_CUX2_pvalue_1e-2_peak_52710a	95	.	5.88309	9.54099	6.32088	166
chr15	52568548	52569312	L1-3_CUX2_pvalue_1e-2_peak_52710b	94	.	5.82945	9.45406	6.24199	366
chr15	52570418	52570894	L1-3_CUX2_pvalue_1e-2_peak_52711	42	.	3.39648	4.24252	1.83847	343
chr15	52574254	52574595	L1-3_CUX2_pvalue_1e-2_peak_52712	49	.	3.99980	4.98900	2.42485	297
chr15	52587953	52588115	L1-3_CUX2_pvalue_1e-2_peak_52718	65	.	4.98163	6.57940	3.76805	93
chr15	52605333	52605594	L1-3_CUX2_pvalue_1e-2_peak_52722	36	.	3.11357	3.66110	1.35133	232
chr15	52616138	52616258	L1-3_CUX2_pvalue_1e-2_peak_52726	51	.	4.16940	5.13652	2.54942	68
chr15	52618770	52619448	L1-3_CUX2_pvalue_1e-2_peak_52727	81	.	5.73197	8.13365	5.10096	383
chr15	52623838	52623937	L1-3_CUX2_pvalue_1e-2_peak_52728	63	.	4.84937	6.35369	3.57378	46
chr15	52625886	52625959	L1-3_CUX2_pvalue_1e-2_peak_52730	44	.	3.71688	4.41318	1.97811	33
chr15	52630159	52630692	L1-3_CUX2_pvalue_1e-2_peak_52732a	71	.	4.98979	7.18985	4.29598	267
chr15	52630159	52630692	L1-3_CUX2_pvalue_1e-2_peak_52732b	103	.	6.41437	10.39880	7.06629	460
chr15	52636515	52637353	L1-3_CUX2_pvalue_1e-2_peak_52734a	49	.	3.99980	4.98900	2.42485	127
chr15	52636515	52637353	L1-3_CUX2_pvalue_1e-2_peak_52734b	70	.	5.03651	7.01077	4.14216	391
chr15	52636515	52637353	L1-3_CUX2_pvalue_1e-2_peak_52734c	60	.	4.53286	6.00025	3.28823	524
chr15	52649082	52649155	L1-3_CUX2_pvalue_1e-2_peak_52735	37	.	3.13136	3.70371	1.38693	58
chr15	52654751	52655196	L1-3_CUX2_pvalue_1e-2_peak_52737	44	.	3.70261	4.48264	2.03408	56
chr15	52660977	52661203	L1-3_CUX2_pvalue_1e-2_peak_52739	43	.	3.38266	4.39837	1.96485	193
chr15	52675266	52675799	L1-3_CUX2_pvalue_1e-2_peak_52742	44	.	3.68270	4.44048	2.00164	470
chr15	52698265	52698595	L1-3_CUX2_pvalue_1e-2_peak_52744	74	.	5.10551	7.46124	4.52906	52
chr15	52699688	52699761	L1-3_CUX2_pvalue_1e-2_peak_52745	40	.	3.26184	4.03980	1.66851	48
chr15	52726579	52726683	L1-3_CUX2_pvalue_1e-2_peak_52748	58	.	4.49169	5.82547	3.13894	54
chr15	52733663	52734454	L1-3_CUX2_pvalue_1e-2_peak_52749a	68	.	4.96352	6.89540	4.04328	177
chr15	52733663	52734454	L1-3_CUX2_pvalue_1e-2_peak_52749b	79	.	5.45987	7.93403	4.93010	591
chr15	52738168	52738376	L1-3_CUX2_pvalue_1e-2_peak_52750	37	.	3.31437	3.70481	1.38763	66
chr15	52738567	52738677	L1-3_CUX2_pvalue_1e-2_peak_52751	46	.	3.88242	4.67280	2.14900	49
chr15	52743631	52743828	L1-3_CUX2_pvalue_1e-2_peak_52753	42	.	3.34141	4.26972	1.85968	175
chr15	52796175	52796642	L1-3_CUX2_pvalue_1e-2_peak_52755	105	.	6.76533	10.58580	7.22843	265
chr15	52820354	52822086	L1-3_CUX2_pvalue_1e-2_peak_52757a	79	.	5.13225	7.99806	4.98411	57
chr15	52820354	52822086	L1-3_CUX2_pvalue_1e-2_peak_52757b	70	.	4.75116	7.08762	4.20714	399
chr15	52820354	52822086	L1-3_CUX2_pvalue_1e-2_peak_52757c	71	.	4.76493	7.10972	4.22774	567
chr15	52820354	52822086	L1-3_CUX2_pvalue_1e-2_peak_52757d	62	.	4.38055	6.22741	3.46454	744
chr15	52820354	52822086	L1-3_CUX2_pvalue_1e-2_peak_52757e	81	.	5.20729	8.11951	5.09080	1094
chr15	52838162	52839171	L1-3_CUX2_pvalue_1e-2_peak_52758	61	.	4.61787	6.11180	3.36069	505
chr15	52849433	52849822	L1-3_CUX2_pvalue_1e-2_peak_52760	129	.	7.53225	12.96576	9.30120	244
chr15	52851435	52851565	L1-3_CUX2_pvalue_1e-2_peak_52761	47	.	3.83197	4.73067	2.19987	83
chr15	52851769	52852113	L1-3_CUX2_pvalue_1e-2_peak_52762a	98	.	6.31528	9.89905	6.63179	134
chr15	52851769	52852113	L1-3_CUX2_pvalue_1e-2_peak_52762b	99	.	6.33775	9.93519	6.66337	265
chr15	52855911	52855993	L1-3_CUX2_pvalue_1e-2_peak_52763	48	.	3.97908	4.82686	2.28432	40
chr15	52860832	52861597	L1-3_CUX2_pvalue_1e-2_peak_52764a	93	.	6.43170	9.33697	6.14239	243
chr15	52860832	52861597	L1-3_CUX2_pvalue_1e-2_peak_52764b	56	.	4.48115	5.66648	3.00577	394
chr15	52860832	52861597	L1-3_CUX2_pvalue_1e-2_peak_52764c	119	.	7.68197	11.90756	8.37952	505
chr15	52892630	52892934	L1-3_CUX2_pvalue_1e-2_peak_52766	73	.	5.07400	7.35758	4.43923	49
chr15	52894144	52894217	L1-3_CUX2_pvalue_1e-2_peak_52767	44	.	3.40368	4.46677	2.02171	61
chr15	52934757	52934984	L1-3_CUX2_pvalue_1e-2_peak_52770	76	.	5.16995	7.68331	4.71147	48
chr15	52944033	52944499	L1-3_CUX2_pvalue_1e-2_peak_52771	154	.	9.42302	15.41598	11.43151	312
chr15	52970412	52970608	L1-3_CUX2_pvalue_1e-2_peak_52773	43	.	3.59324	4.36648	1.94054	149
chr15	52970996	52971987	L1-3_CUX2_pvalue_1e-2_peak_52774a	124	.	7.21013	12.44126	8.84493	238
chr15	52970996	52971987	L1-3_CUX2_pvalue_1e-2_peak_52774b	136	.	7.68605	13.62887	9.88031	688
chr15	53019477	53019550	L1-3_CUX2_pvalue_1e-2_peak_52777	46	.	3.44664	4.61338	2.09867	38
chr15	53027652	53027945	L1-3_CUX2_pvalue_1e-2_peak_52778	42	.	3.32116	4.20906	1.80865	221
chr15	53072921	53073089	L1-3_CUX2_pvalue_1e-2_peak_52779	46	.	3.44649	4.61288	2.09867	113
chr15	53079288	53079391	L1-3_CUX2_pvalue_1e-2_peak_52780	37	.	3.14936	3.74753	1.42415	61
chr15	53082276	53082349	L1-3_CUX2_pvalue_1e-2_peak_52781	37	.	3.14936	3.74753	1.42415	40
chr15	53083263	53083336	L1-3_CUX2_pvalue_1e-2_peak_52783	37	.	3.14936	3.74753	1.42415	57
chr15	53098359	53098432	L1-3_CUX2_pvalue_1e-2_peak_52785	39	.	3.22347	3.93622	1.58154	44
chr15	53162216	53162604	L1-3_CUX2_pvalue_1e-2_peak_52786	91	.	6.26272	9.16759	6.00001	248
chr15	53235097	53235804	L1-3_CUX2_pvalue_1e-2_peak_52787	103	.	6.92681	10.39163	7.05987	388
chr15	53241548	53241627	L1-3_CUX2_pvalue_1e-2_peak_52789	61	.	4.30829	6.10909	3.36069	38
chr15	53272242	53273260	L1-3_CUX2_pvalue_1e-2_peak_52790a	123	.	7.61076	12.34379	8.76073	383
chr15	53272242	53273260	L1-3_CUX2_pvalue_1e-2_peak_52790b	188	.	10.32889	18.87471	14.41973	651
chr15	53272242	53273260	L1-3_CUX2_pvalue_1e-2_peak_52790c	135	.	8.15439	13.59745	9.85019	921
chr15	53298678	53299156	L1-3_CUX2_pvalue_1e-2_peak_52791	59	.	4.25459	5.92478	3.22300	275
chr15	53364034	53364666	L1-3_CUX2_pvalue_1e-2_peak_52793	101	.	6.81199	10.12414	6.82716	369
chr15	53489693	53489922	L1-3_CUX2_pvalue_1e-2_peak_52794	61	.	4.30812	6.10846	3.36069	135
chr15	53527646	53528195	L1-3_CUX2_pvalue_1e-2_peak_52795a	81	.	5.79878	8.11714	5.08939	229
chr15	53527646	53528195	L1-3_CUX2_pvalue_1e-2_peak_52795b	67	.	5.07393	6.79101	3.95190	452
chr15	53528466	53528938	L1-3_CUX2_pvalue_1e-2_peak_52796	55	.	4.34909	5.52219	2.88193	304
chr15	53577643	53577753	L1-3_CUX2_pvalue_1e-2_peak_52798	37	.	3.16756	3.79261	1.46139	71
chr15	53578067	53578150	L1-3_CUX2_pvalue_1e-2_peak_52799	37	.	3.13136	3.70371	1.38693	36
chr15	53584112	53584703	L1-3_CUX2_pvalue_1e-2_peak_52802	48	.	3.86997	4.85757	2.30969	312
chr15	53586778	53586851	L1-3_CUX2_pvalue_1e-2_peak_52804	36	.	3.11357	3.66110	1.35133	47
chr15	53600133	53600206	L1-3_CUX2_pvalue_1e-2_peak_52806	44	.	3.40368	4.46677	2.02171	35
chr15	53639242	53639925	L1-3_CUX2_pvalue_1e-2_peak_52807	97	.	6.66469	9.79542	6.54119	302
chr15	53661184	53661587	L1-3_CUX2_pvalue_1e-2_peak_52809	66	.	4.83520	6.65579	3.83453	310
chr15	53663791	53663932	L1-3_CUX2_pvalue_1e-2_peak_52810	36	.	3.11357	3.66110	1.35133	87
chr15	53668981	53670303	L1-3_CUX2_pvalue_1e-2_peak_52811a	65	.	4.96877	6.57675	3.76773	60
chr15	53668981	53670303	L1-3_CUX2_pvalue_1e-2_peak_52811b	92	.	6.38842	9.21565	6.04169	835
chr15	53688049	53689136	L1-3_CUX2_pvalue_1e-2_peak_52813a	53	.	4.24786	5.37590	2.75763	178
chr15	53688049	53689136	L1-3_CUX2_pvalue_1e-2_peak_52813b	63	.	4.74208	6.33018	3.55206	731
chr15	53688049	53689136	L1-3_CUX2_pvalue_1e-2_peak_52813c	53	.	4.21519	5.32452	2.71045	894
chr15	53688049	53689136	L1-3_CUX2_pvalue_1e-2_peak_52813d	73	.	5.26898	7.38073	4.45914	1034
chr15	53729541	53729885	L1-3_CUX2_pvalue_1e-2_peak_52814	68	.	4.92207	6.89603	4.04328	286
chr15	53804459	53804534	L1-3_CUX2_pvalue_1e-2_peak_52815	61	.	4.30829	6.10909	3.36069	33
chr15	53917798	53917986	L1-3_CUX2_pvalue_1e-2_peak_52817	44	.	3.40368	4.46677	2.02171	67
chr15	53932198	53932271	L1-3_CUX2_pvalue_1e-2_peak_52819	46	.	3.44664	4.61338	2.09867	40
chr15	54009127	54009408	L1-3_CUX2_pvalue_1e-2_peak_52822	81	.	5.64107	8.12096	5.09080	224
chr15	54066377	54066450	L1-3_CUX2_pvalue_1e-2_peak_52825	45	.	3.42495	4.53818	2.07932	38
chr15	54103207	54103280	L1-3_CUX2_pvalue_1e-2_peak_52827	43	.	3.36191	4.33276	1.91026	57
chr15	54103763	54104104	L1-3_CUX2_pvalue_1e-2_peak_52828	43	.	3.36191	4.33276	1.91026	242
chr15	54110456	54110858	L1-3_CUX2_pvalue_1e-2_peak_52829	46	.	3.44664	4.61338	2.09867	197
chr15	54167520	54167658	L1-3_CUX2_pvalue_1e-2_peak_52831	46	.	3.44664	4.61338	2.09867	39
chr15	54202577	54202650	L1-3_CUX2_pvalue_1e-2_peak_52833	46	.	3.44664	4.61338	2.09867	49
chr15	54219053	54219126	L1-3_CUX2_pvalue_1e-2_peak_52834	46	.	3.44649	4.61288	2.09867	38
chr15	54255163	54255483	L1-3_CUX2_pvalue_1e-2_peak_52836	74	.	5.10551	7.46124	4.52906	254
chr15	54256177	54256263	L1-3_CUX2_pvalue_1e-2_peak_52837	56	.	4.17676	5.67691	3.01019	43
chr15	54269226	54269359	L1-3_CUX2_pvalue_1e-2_peak_52838	47	.	3.73615	4.76677	2.23085	33
chr15	54270068	54271243	L1-3_CUX2_pvalue_1e-2_peak_52839a	97	.	5.77212	9.70889	6.46740	481
chr15	54270068	54271243	L1-3_CUX2_pvalue_1e-2_peak_52839b	106	.	6.10547	10.62638	7.26438	608
chr15	54270068	54271243	L1-3_CUX2_pvalue_1e-2_peak_52839c	51	.	3.82658	5.11539	2.53401	915
chr15	54308871	54309161	L1-3_CUX2_pvalue_1e-2_peak_52844	51	.	4.20597	5.19712	2.60232	218
chr15	54309407	54309488	L1-3_CUX2_pvalue_1e-2_peak_52845	41	.	3.62100	4.19502	1.80097	37
chr15	54309692	54310647	L1-3_CUX2_pvalue_1e-2_peak_52846	54	.	4.35893	5.45487	2.82252	894
chr15	54337387	54337460	L1-3_CUX2_pvalue_1e-2_peak_52848	46	.	3.44664	4.61338	2.09867	32
chr15	54394514	54394587	L1-3_CUX2_pvalue_1e-2_peak_52849	46	.	3.44664	4.61338	2.09867	36
chr15	54399959	54400115	L1-3_CUX2_pvalue_1e-2_peak_52850	51	.	4.00577	5.19473	2.60070	96
chr15	54474681	54474919	L1-3_CUX2_pvalue_1e-2_peak_52855	68	.	4.92207	6.89603	4.04328	58
chr15	54510525	54510598	L1-3_CUX2_pvalue_1e-2_peak_52856	46	.	3.44664	4.61338	2.09867	49
chr15	54542189	54542893	L1-3_CUX2_pvalue_1e-2_peak_52858a	49	.	4.02924	4.90761	2.35460	320
chr15	54542189	54542893	L1-3_CUX2_pvalue_1e-2_peak_52858b	82	.	5.78035	8.21393	5.17186	518
chr15	54545796	54546213	L1-3_CUX2_pvalue_1e-2_peak_52859	72	.	5.29163	7.22243	4.32417	231
chr15	54646696	54646809	L1-3_CUX2_pvalue_1e-2_peak_52862	46	.	3.44664	4.61338	2.09867	53
chr15	54697320	54697393	L1-3_CUX2_pvalue_1e-2_peak_52865	46	.	3.44664	4.61338	2.09867	31
chr15	54702494	54703161	L1-3_CUX2_pvalue_1e-2_peak_52866	106	.	7.13521	10.68118	7.31104	459
chr15	54722720	54723416	L1-3_CUX2_pvalue_1e-2_peak_52868	95	.	6.55833	9.56699	6.34110	372
chr15	54728917	54728990	L1-3_CUX2_pvalue_1e-2_peak_52869	39	.	3.22347	3.93622	1.58154	37
chr15	54799600	54799673	L1-3_CUX2_pvalue_1e-2_peak_52872	46	.	3.44664	4.61338	2.09867	33
chr15	54839854	54839962	L1-3_CUX2_pvalue_1e-2_peak_52873	61	.	4.72394	6.14380	3.39090	45
chr15	54842027	54843203	L1-3_CUX2_pvalue_1e-2_peak_52874	96	.	6.49542	9.62510	6.39338	667
chr15	54895314	54895387	L1-3_CUX2_pvalue_1e-2_peak_52875	46	.	3.44664	4.61338	2.09867	34
chr15	54903735	54903808	L1-3_CUX2_pvalue_1e-2_peak_52876	45	.	3.42495	4.53818	2.07932	64
chr15	54952902	54953390	L1-3_CUX2_pvalue_1e-2_peak_52877	60	.	4.28119	6.01457	3.29850	292
chr15	55003811	55004545	L1-3_CUX2_pvalue_1e-2_peak_52879a	69	.	5.19413	6.95298	4.09293	342
chr15	55003811	55004545	L1-3_CUX2_pvalue_1e-2_peak_52879b	107	.	7.14193	10.75773	7.37861	599
chr15	55101511	55101596	L1-3_CUX2_pvalue_1e-2_peak_52881	46	.	3.44664	4.61338	2.09867	63
chr15	55112973	55113361	L1-3_CUX2_pvalue_1e-2_peak_52883a	94	.	6.52363	9.49394	6.27776	65
chr15	55112973	55113361	L1-3_CUX2_pvalue_1e-2_peak_52883b	109	.	7.24848	10.91615	7.51631	194
chr15	55112973	55113361	L1-3_CUX2_pvalue_1e-2_peak_52883c	94	.	6.52363	9.49394	6.27776	328
chr15	55136179	55136252	L1-3_CUX2_pvalue_1e-2_peak_52884	39	.	3.22347	3.93622	1.58154	37
chr15	55139356	55139451	L1-3_CUX2_pvalue_1e-2_peak_52885	91	.	5.99366	9.19080	6.01909	43
chr15	55176727	55176919	L1-3_CUX2_pvalue_1e-2_peak_52886	76	.	5.16995	7.68331	4.71147	125
chr15	55232124	55232902	L1-3_CUX2_pvalue_1e-2_peak_52887a	68	.	5.12131	6.82331	3.97922	216
chr15	55232124	55232902	L1-3_CUX2_pvalue_1e-2_peak_52887b	146	.	8.96229	14.67059	10.78293	388
chr15	55252426	55253971	L1-3_CUX2_pvalue_1e-2_peak_52888a	111	.	6.87420	11.14109	7.71095	267
chr15	55252426	55253971	L1-3_CUX2_pvalue_1e-2_peak_52888b	89	.	5.89217	8.90733	5.77491	503
chr15	55252426	55253971	L1-3_CUX2_pvalue_1e-2_peak_52888c	123	.	7.36522	12.30355	8.72465	740
chr15	55273285	55273358	L1-3_CUX2_pvalue_1e-2_peak_52889	46	.	3.44664	4.61338	2.09867	38
chr15	55296252	55297084	L1-3_CUX2_pvalue_1e-2_peak_52890	53	.	4.28113	5.38413	2.76360	365
chr15	55301942	55302016	L1-3_CUX2_pvalue_1e-2_peak_52891	38	.	3.18598	3.83903	1.50015	6
chr15	55344072	55344432	L1-3_CUX2_pvalue_1e-2_peak_52893	66	.	5.05051	6.69891	3.87198	187
chr15	55344888	55345665	L1-3_CUX2_pvalue_1e-2_peak_52894	116	.	7.54100	11.65529	8.15650	491
chr15	55386270	55386793	L1-3_CUX2_pvalue_1e-2_peak_52895	74	.	5.38752	7.48318	4.54658	244
chr15	55401100	55401401	L1-3_CUX2_pvalue_1e-2_peak_52896	113	.	7.18113	11.30801	7.85529	200
chr15	55402161	55402572	L1-3_CUX2_pvalue_1e-2_peak_52897a	164	.	9.42873	16.49987	12.37213	111
chr15	55402161	55402572	L1-3_CUX2_pvalue_1e-2_peak_52897b	90	.	6.12574	9.00885	5.86266	310
chr15	55408915	55409358	L1-3_CUX2_pvalue_1e-2_peak_52898	114	.	7.33915	11.45596	7.98412	254
chr15	55441800	55442130	L1-3_CUX2_pvalue_1e-2_peak_52899	46	.	3.44664	4.61338	2.09867	34
chr15	55458656	55458729	L1-3_CUX2_pvalue_1e-2_peak_52901	39	.	3.24254	3.98716	1.62484	49
chr15	55460739	55460853	L1-3_CUX2_pvalue_1e-2_peak_52903	151	.	9.07815	15.10245	11.16017	50
chr15	55488748	55489549	L1-3_CUX2_pvalue_1e-2_peak_52904a	38	.	3.34129	3.83929	1.50019	120
chr15	55488748	55489549	L1-3_CUX2_pvalue_1e-2_peak_52904b	288	.	13.36516	28.83940	22.86676	478
chr15	55500892	55501122	L1-3_CUX2_pvalue_1e-2_peak_52905	76	.	5.16995	7.68331	4.71147	157
chr15	55509860	55510276	L1-3_CUX2_pvalue_1e-2_peak_52906	73	.	5.07400	7.35758	4.43923	187
chr15	55577275	55577348	L1-3_CUX2_pvalue_1e-2_peak_52909	43	.	3.36191	4.33276	1.91026	31
chr15	55582483	55583026	L1-3_CUX2_pvalue_1e-2_peak_52911	101	.	6.81199	10.12414	6.82716	371
chr15	55609068	55609152	L1-3_CUX2_pvalue_1e-2_peak_52913	54	.	4.37883	5.48897	2.85179	36
chr15	55611089	55611738	L1-3_CUX2_pvalue_1e-2_peak_52914a	105	.	7.00905	10.51782	7.16954	127
chr15	55611089	55611738	L1-3_CUX2_pvalue_1e-2_peak_52914b	67	.	5.09749	6.78128	3.94447	249
chr15	55611089	55611738	L1-3_CUX2_pvalue_1e-2_peak_52914c	204	.	11.46935	20.44292	15.76401	395
chr15	55631164	55631826	L1-3_CUX2_pvalue_1e-2_peak_52915	63	.	4.69704	6.30170	3.52664	302
chr15	55652306	55652831	L1-3_CUX2_pvalue_1e-2_peak_52920	50	.	3.95946	5.07586	2.49881	489
chr15	55699941	55701084	L1-3_CUX2_pvalue_1e-2_peak_52923a	90	.	5.57525	9.04078	5.89067	233
chr15	55699941	55701084	L1-3_CUX2_pvalue_1e-2_peak_52923b	143	.	7.56640	14.30080	10.46265	409
chr15	55699941	55701084	L1-3_CUX2_pvalue_1e-2_peak_52923c	212	.	9.92694	21.28935	16.48306	752
chr15	55732041	55732114	L1-3_CUX2_pvalue_1e-2_peak_52925	46	.	3.44664	4.61338	2.09867	35
chr15	55790357	55790784	L1-3_CUX2_pvalue_1e-2_peak_52929a	146	.	9.04033	14.63156	10.74901	70
chr15	55790357	55790784	L1-3_CUX2_pvalue_1e-2_peak_52929b	175	.	10.37847	17.56786	13.29702	347
chr15	55838258	55838331	L1-3_CUX2_pvalue_1e-2_peak_52930	46	.	3.44664	4.61338	2.09867	35
chr15	55879831	55880686	L1-3_CUX2_pvalue_1e-2_peak_52932	52	.	4.02933	5.25693	2.65280	625
chr15	55891515	55892241	L1-3_CUX2_pvalue_1e-2_peak_52933	104	.	6.96594	10.48530	7.14108	479
chr15	55930052	55930125	L1-3_CUX2_pvalue_1e-2_peak_52935	44	.	3.40368	4.46677	2.02171	37
chr15	55934000	55934156	L1-3_CUX2_pvalue_1e-2_peak_52936	45	.	3.42495	4.53818	2.07932	17
chr15	55940729	55940889	L1-3_CUX2_pvalue_1e-2_peak_52937	61	.	4.30829	6.10909	3.36069	129
chr15	56034625	56035551	L1-3_CUX2_pvalue_1e-2_peak_52938	50	.	3.95946	5.07586	2.49881	418
chr15	56051762	56051857	L1-3_CUX2_pvalue_1e-2_peak_52939	46	.	3.44664	4.61338	2.09867	28
chr15	56076705	56076800	L1-3_CUX2_pvalue_1e-2_peak_52940	76	.	5.16995	7.68331	4.71147	40
chr15	56083980	56084106	L1-3_CUX2_pvalue_1e-2_peak_52941	42	.	3.34141	4.26972	1.85968	45
chr15	56138493	56138747	L1-3_CUX2_pvalue_1e-2_peak_52943	67	.	4.86381	6.73327	3.90200	50
chr15	56285318	56286501	L1-3_CUX2_pvalue_1e-2_peak_52947a	60	.	4.58342	6.07961	3.35545	253
chr15	56285318	56286501	L1-3_CUX2_pvalue_1e-2_peak_52947b	81	.	5.60196	8.16067	5.12692	382
chr15	56285318	56286501	L1-3_CUX2_pvalue_1e-2_peak_52947c	115	.	7.12976	11.55563	8.07146	623
chr15	56285318	56286501	L1-3_CUX2_pvalue_1e-2_peak_52947d	81	.	5.60196	8.16067	5.12692	750
chr15	56285318	56286501	L1-3_CUX2_pvalue_1e-2_peak_52947e	71	.	5.11169	7.12996	4.24633	908
chr15	56299324	56299657	L1-3_CUX2_pvalue_1e-2_peak_52951	74	.	5.38752	7.48318	4.54658	170
chr15	56345106	56345213	L1-3_CUX2_pvalue_1e-2_peak_52953	56	.	4.15144	5.60057	2.94620	55
chr15	56366785	56367525	L1-3_CUX2_pvalue_1e-2_peak_52955	47	.	3.93288	4.72811	2.19752	338
chr15	56368411	56368877	L1-3_CUX2_pvalue_1e-2_peak_52956	57	.	4.52342	5.74098	3.06764	402
chr15	56369065	56369144	L1-3_CUX2_pvalue_1e-2_peak_52957	46	.	3.87722	4.62981	2.11167	67
chr15	56389925	56390709	L1-3_CUX2_pvalue_1e-2_peak_52959	90	.	6.29063	9.02020	5.87157	60
chr15	56409765	56409846	L1-3_CUX2_pvalue_1e-2_peak_52962	42	.	3.32116	4.20906	1.80865	33
chr15	56425108	56425208	L1-3_CUX2_pvalue_1e-2_peak_52963	76	.	5.16995	7.68331	4.71147	52
chr15	56457258	56457331	L1-3_CUX2_pvalue_1e-2_peak_52964	42	.	3.32116	4.20906	1.80865	51
chr15	56535248	56537032	L1-3_CUX2_pvalue_1e-2_peak_52968a	69	.	4.68348	6.97891	4.11562	249
chr15	56535248	56537032	L1-3_CUX2_pvalue_1e-2_peak_52968b	78	.	5.05935	7.87982	4.88130	381
chr15	56535248	56537032	L1-3_CUX2_pvalue_1e-2_peak_52968c	60	.	4.25680	6.03077	3.31279	821
chr15	56535248	56537032	L1-3_CUX2_pvalue_1e-2_peak_52968d	107	.	6.19171	10.76983	7.38886	924
chr15	56535248	56537032	L1-3_CUX2_pvalue_1e-2_peak_52968e	147	.	7.56859	14.75412	10.85635	1500
chr15	56541466	56541565	L1-3_CUX2_pvalue_1e-2_peak_52969	67	.	5.03243	6.79606	3.95616	51
chr15	56544164	56544458	L1-3_CUX2_pvalue_1e-2_peak_52970	36	.	3.11357	3.66110	1.35133	226
chr15	56643793	56644377	L1-3_CUX2_pvalue_1e-2_peak_52973	53	.	4.05318	5.32112	2.70850	348
chr15	56657326	56658090	L1-3_CUX2_pvalue_1e-2_peak_52974a	73	.	5.32765	7.34391	4.42872	81
chr15	56657326	56658090	L1-3_CUX2_pvalue_1e-2_peak_52974b	148	.	9.13311	14.84457	10.93582	287
chr15	56702844	56703354	L1-3_CUX2_pvalue_1e-2_peak_52976	219	.	12.10654	21.96692	17.06079	311
chr15	56721044	56721319	L1-3_CUX2_pvalue_1e-2_peak_52977	76	.	5.16995	7.68331	4.71147	233
chr15	56734212	56734285	L1-3_CUX2_pvalue_1e-2_peak_52978	46	.	3.44664	4.61338	2.09867	40
chr15	56756765	56757033	L1-3_CUX2_pvalue_1e-2_peak_52979	63	.	4.84329	6.33054	3.55206	40
chr15	56757288	56757536	L1-3_CUX2_pvalue_1e-2_peak_52980	205	.	11.70315	20.58944	15.89094	97
chr15	56764564	56765076	L1-3_CUX2_pvalue_1e-2_peak_52981	99	.	6.73754	9.95609	6.68204	153
chr15	56770778	56770851	L1-3_CUX2_pvalue_1e-2_peak_52982	45	.	3.42495	4.53818	2.07932	44
chr15	56781722	56781795	L1-3_CUX2_pvalue_1e-2_peak_52983	39	.	3.22347	3.93622	1.58154	52
chr15	56783325	56783648	L1-3_CUX2_pvalue_1e-2_peak_52984	66	.	4.83520	6.65579	3.83453	181
chr15	56788723	56789119	L1-3_CUX2_pvalue_1e-2_peak_52986	80	.	5.60808	8.03297	5.01392	273
chr15	56804629	56805134	L1-3_CUX2_pvalue_1e-2_peak_52987	111	.	7.21038	11.10345	7.67650	317
chr15	56813045	56813615	L1-3_CUX2_pvalue_1e-2_peak_52988a	99	.	6.78196	9.98440	6.70432	194
chr15	56813045	56813615	L1-3_CUX2_pvalue_1e-2_peak_52988b	74	.	5.45256	7.42938	4.50188	487
chr15	56824648	56826582	L1-3_CUX2_pvalue_1e-2_peak_52989a	95	.	5.67644	9.55053	6.32854	270
chr15	56824648	56826582	L1-3_CUX2_pvalue_1e-2_peak_52989b	115	.	6.39795	11.50010	8.02390	641
chr15	56824648	56826582	L1-3_CUX2_pvalue_1e-2_peak_52989c	76	.	4.90603	7.63022	4.67485	764
chr15	56824648	56826582	L1-3_CUX2_pvalue_1e-2_peak_52989d	146	.	7.52700	14.68326	10.79403	854
chr15	56824648	56826582	L1-3_CUX2_pvalue_1e-2_peak_52989e	42	.	3.38715	4.22806	1.82617	1487
chr15	56824648	56826582	L1-3_CUX2_pvalue_1e-2_peak_52989f	76	.	4.90603	7.63022	4.67485	1581
chr15	57024630	57024755	L1-3_CUX2_pvalue_1e-2_peak_52991	42	.	3.40587	4.25704	1.85192	53
chr15	57024999	57026093	L1-3_CUX2_pvalue_1e-2_peak_52992a	50	.	3.77387	5.03244	2.46179	43
chr15	57024999	57026093	L1-3_CUX2_pvalue_1e-2_peak_52992b	104	.	6.02160	10.48644	7.14192	299
chr15	57024999	57026093	L1-3_CUX2_pvalue_1e-2_peak_52992c	147	.	7.54774	14.71860	10.82517	479
chr15	57024999	57026093	L1-3_CUX2_pvalue_1e-2_peak_52992d	135	.	7.13106	13.56647	9.82474	727
chr15	57024999	57026093	L1-3_CUX2_pvalue_1e-2_peak_52992e	66	.	4.50383	6.68923	3.86380	879
chr15	57028526	57028617	L1-3_CUX2_pvalue_1e-2_peak_52993	42	.	3.41530	4.27165	1.86153	37
chr15	57055438	57055975	L1-3_CUX2_pvalue_1e-2_peak_52994	73	.	5.10820	7.37677	4.45716	104
chr15	57057096	57057825	L1-3_CUX2_pvalue_1e-2_peak_52995a	109	.	6.50280	10.90455	7.50692	534
chr15	57057096	57057825	L1-3_CUX2_pvalue_1e-2_peak_52995b	78	.	5.20224	7.80809	4.81977	654
chr15	57061648	57061938	L1-3_CUX2_pvalue_1e-2_peak_52996	54	.	4.26439	5.40194	2.77694	240
chr15	57109297	57109848	L1-3_CUX2_pvalue_1e-2_peak_52998	71	.	5.01211	7.16245	4.27133	486
chr15	57123914	57124262	L1-3_CUX2_pvalue_1e-2_peak_53000	39	.	3.40053	3.92871	1.57922	285
chr15	57124449	57124815	L1-3_CUX2_pvalue_1e-2_peak_53001a	76	.	5.28744	7.66028	4.70165	42
chr15	57124449	57124815	L1-3_CUX2_pvalue_1e-2_peak_53001b	108	.	6.70594	10.86913	7.47661	233
chr15	57127915	57128393	L1-3_CUX2_pvalue_1e-2_peak_53002	40	.	3.46192	4.02174	1.65596	419
chr15	57128851	57129195	L1-3_CUX2_pvalue_1e-2_peak_53003	41	.	3.57818	4.19914	1.80476	40
chr15	57149429	57149910	L1-3_CUX2_pvalue_1e-2_peak_53004	57	.	4.20239	5.75623	3.07922	48
chr15	57156140	57156213	L1-3_CUX2_pvalue_1e-2_peak_53005	46	.	3.44664	4.61338	2.09867	36
chr15	57160275	57160544	L1-3_CUX2_pvalue_1e-2_peak_53006	44	.	3.70261	4.48264	2.03408	231
chr15	57164146	57164605	L1-3_CUX2_pvalue_1e-2_peak_53008	74	.	5.38752	7.48318	4.54658	59
chr15	57179010	57179982	L1-3_CUX2_pvalue_1e-2_peak_53009a	101	.	6.04376	10.15585	6.85599	203
chr15	57179010	57179982	L1-3_CUX2_pvalue_1e-2_peak_53009b	155	.	8.05834	15.58166	11.57628	366
chr15	57179010	57179982	L1-3_CUX2_pvalue_1e-2_peak_53009c	203	.	9.67001	20.31016	15.64680	523
chr15	57179010	57179982	L1-3_CUX2_pvalue_1e-2_peak_53009d	101	.	6.02603	10.12679	6.82918	841
chr15	57185033	57185109	L1-3_CUX2_pvalue_1e-2_peak_53010	41	.	3.30115	4.15062	1.76081	30
chr15	57210101	57211738	L1-3_CUX2_pvalue_1e-2_peak_53011a	43	.	3.49270	4.39134	1.96355	45
chr15	57210101	57211738	L1-3_CUX2_pvalue_1e-2_peak_53011b	78	.	5.03077	7.83338	4.84205	267
chr15	57210101	57211738	L1-3_CUX2_pvalue_1e-2_peak_53011c	139	.	7.35266	13.94150	10.15152	527
chr15	57210101	57211738	L1-3_CUX2_pvalue_1e-2_peak_53011d	139	.	7.33194	13.90657	10.11983	744
chr15	57210101	57211738	L1-3_CUX2_pvalue_1e-2_peak_53011e	87	.	5.41775	8.78331	5.66555	1566
chr15	57230028	57230101	L1-3_CUX2_pvalue_1e-2_peak_53012	46	.	3.44664	4.61338	2.09867	31
chr15	57256046	57256781	L1-3_CUX2_pvalue_1e-2_peak_53013	63	.	4.69704	6.30170	3.52664	77
chr15	57272742	57273000	L1-3_CUX2_pvalue_1e-2_peak_53014	78	.	5.54324	7.86473	4.86900	149
chr15	57323941	57324173	L1-3_CUX2_pvalue_1e-2_peak_53016	56	.	4.17676	5.67691	3.01019	41
chr15	57333759	57334106	L1-3_CUX2_pvalue_1e-2_peak_53017	46	.	3.44664	4.61338	2.09867	69
chr15	57364498	57364607	L1-3_CUX2_pvalue_1e-2_peak_53018	42	.	3.34141	4.26972	1.85968	54
chr15	57364909	57365124	L1-3_CUX2_pvalue_1e-2_peak_53019	43	.	3.36191	4.33276	1.91026	159
chr15	57392154	57392227	L1-3_CUX2_pvalue_1e-2_peak_53021	46	.	3.44664	4.61338	2.09867	34
chr15	57411717	57411841	L1-3_CUX2_pvalue_1e-2_peak_53022	57	.	4.20239	5.75623	3.07922	68
chr15	57424975	57425894	L1-3_CUX2_pvalue_1e-2_peak_53024a	57	.	4.50219	5.70347	3.03500	105
chr15	57424975	57425894	L1-3_CUX2_pvalue_1e-2_peak_53024b	80	.	5.76148	8.03057	5.01364	340
chr15	57424975	57425894	L1-3_CUX2_pvalue_1e-2_peak_53024c	66	.	5.00438	6.61872	3.80371	734
chr15	57430689	57430763	L1-3_CUX2_pvalue_1e-2_peak_53025	52	.	4.02933	5.25693	2.65280	36
chr15	57438777	57439403	L1-3_CUX2_pvalue_1e-2_peak_53026	64	.	4.75135	6.43718	3.64398	56
chr15	57450881	57451195	L1-3_CUX2_pvalue_1e-2_peak_53027	107	.	7.08606	10.78148	7.39860	205
chr15	57457846	57458510	L1-3_CUX2_pvalue_1e-2_peak_53028a	75	.	5.50425	7.58169	4.63250	362
chr15	57457846	57458510	L1-3_CUX2_pvalue_1e-2_peak_53028b	100	.	6.72742	10.02220	6.73911	457
chr15	57457846	57458510	L1-3_CUX2_pvalue_1e-2_peak_53028c	211	.	11.67220	21.18531	16.39840	565
chr15	57505290	57505363	L1-3_CUX2_pvalue_1e-2_peak_53030	40	.	3.26184	4.03980	1.66851	34
chr15	57506134	57506356	L1-3_CUX2_pvalue_1e-2_peak_53031	68	.	4.92207	6.89603	4.04328	136
chr15	57519428	57519738	L1-3_CUX2_pvalue_1e-2_peak_53032	40	.	3.28138	4.09424	1.71428	72
chr15	57520391	57520464	L1-3_CUX2_pvalue_1e-2_peak_53033	42	.	3.34141	4.26972	1.85968	37
chr15	57574930	57575206	L1-3_CUX2_pvalue_1e-2_peak_53034	54	.	4.10172	5.45601	2.82252	264
chr15	57590431	57590698	L1-3_CUX2_pvalue_1e-2_peak_53036	101	.	6.88421	10.18100	6.87779	204
chr15	57612648	57613241	L1-3_CUX2_pvalue_1e-2_peak_53040	53	.	4.07731	5.38744	2.76360	502
chr15	57763165	57763282	L1-3_CUX2_pvalue_1e-2_peak_53042	46	.	3.44664	4.61338	2.09867	59
chr15	57802755	57803243	L1-3_CUX2_pvalue_1e-2_peak_53044	74	.	5.10551	7.46124	4.52906	421
chr15	57829262	57829603	L1-3_CUX2_pvalue_1e-2_peak_53046	159	.	9.63789	15.94369	11.88883	153
chr15	57834400	57834782	L1-3_CUX2_pvalue_1e-2_peak_53047	57	.	4.46728	5.77213	3.09239	234
chr15	57927435	57927508	L1-3_CUX2_pvalue_1e-2_peak_53051	46	.	3.44664	4.61338	2.09867	57
chr15	57959233	57959818	L1-3_CUX2_pvalue_1e-2_peak_53054a	108	.	7.21033	10.83630	7.44698	307
chr15	57959233	57959818	L1-3_CUX2_pvalue_1e-2_peak_53054b	81	.	5.79878	8.11714	5.08939	471
chr15	57998306	57999475	L1-3_CUX2_pvalue_1e-2_peak_53055a	187	.	10.53802	18.79570	14.35355	599
chr15	57998306	57999475	L1-3_CUX2_pvalue_1e-2_peak_53055b	60	.	4.68357	6.07701	3.35328	911
chr15	58020441	58020989	L1-3_CUX2_pvalue_1e-2_peak_53056	147	.	9.00437	14.74712	10.84966	351
chr15	58043549	58043703	L1-3_CUX2_pvalue_1e-2_peak_53057	60	.	4.70083	6.06186	3.33913	49
chr15	58044758	58045094	L1-3_CUX2_pvalue_1e-2_peak_53058	127	.	8.13835	12.75547	9.11746	218
chr15	58090108	58090181	L1-3_CUX2_pvalue_1e-2_peak_53059	46	.	3.44664	4.61338	2.09867	47
chr15	58175660	58175733	L1-3_CUX2_pvalue_1e-2_peak_53060	46	.	3.44664	4.61338	2.09867	35
chr15	58279074	58279147	L1-3_CUX2_pvalue_1e-2_peak_53061	46	.	3.44664	4.61338	2.09867	34
chr15	58341369	58341442	L1-3_CUX2_pvalue_1e-2_peak_53063	46	.	3.44664	4.61338	2.09867	34
chr15	58387669	58387742	L1-3_CUX2_pvalue_1e-2_peak_53064	46	.	3.44664	4.61338	2.09867	32
chr15	58407178	58407403	L1-3_CUX2_pvalue_1e-2_peak_53065	61	.	4.30829	6.10909	3.36069	18
chr15	58414906	58415209	L1-3_CUX2_pvalue_1e-2_peak_53066	61	.	4.30829	6.10909	3.36069	155
chr15	58426733	58427638	L1-3_CUX2_pvalue_1e-2_peak_53067a	97	.	6.24880	9.79221	6.53976	90
chr15	58426733	58427638	L1-3_CUX2_pvalue_1e-2_peak_53067b	54	.	4.15129	5.40675	2.78152	396
chr15	58426733	58427638	L1-3_CUX2_pvalue_1e-2_peak_53067c	103	.	6.37175	10.33009	7.00586	677
chr15	58430061	58430738	L1-3_CUX2_pvalue_1e-2_peak_53068	52	.	4.05570	5.25912	2.65405	62
chr15	58474910	58475039	L1-3_CUX2_pvalue_1e-2_peak_53070	74	.	5.10551	7.46124	4.52906	72
chr15	58493592	58494149	L1-3_CUX2_pvalue_1e-2_peak_53071a	58	.	4.45104	5.87223	3.17936	81
chr15	58493592	58494149	L1-3_CUX2_pvalue_1e-2_peak_53071b	100	.	6.42928	10.08252	6.79087	259
chr15	58493592	58494149	L1-3_CUX2_pvalue_1e-2_peak_53071c	68	.	4.94560	6.86712	4.01752	360
chr15	58495576	58495996	L1-3_CUX2_pvalue_1e-2_peak_53072	98	.	6.31528	9.89905	6.63179	159
chr15	58505261	58505506	L1-3_CUX2_pvalue_1e-2_peak_53073	56	.	4.46030	5.63000	2.97163	165
chr15	58506010	58506691	L1-3_CUX2_pvalue_1e-2_peak_53074	92	.	6.40164	9.28307	6.09918	103
chr15	58514897	58515320	L1-3_CUX2_pvalue_1e-2_peak_53076	69	.	5.15578	6.96338	4.10096	212
chr15	58519709	58520248	L1-3_CUX2_pvalue_1e-2_peak_53077	62	.	4.67035	6.23671	3.47100	446
chr15	58521592	58521889	L1-3_CUX2_pvalue_1e-2_peak_53078	38	.	3.18598	3.83903	1.50015	264
chr15	58562134	58562424	L1-3_CUX2_pvalue_1e-2_peak_53079	110	.	6.89327	11.02251	7.60665	230
chr15	58582501	58582574	L1-3_CUX2_pvalue_1e-2_peak_53080	46	.	3.44664	4.61338	2.09867	38
chr15	58602238	58602508	L1-3_CUX2_pvalue_1e-2_peak_53081	52	.	4.02933	5.25693	2.65280	130
chr15	58623900	58624897	L1-3_CUX2_pvalue_1e-2_peak_53082a	113	.	7.02529	11.38591	7.92357	161
chr15	58623900	58624897	L1-3_CUX2_pvalue_1e-2_peak_53082b	80	.	5.51987	8.02960	5.01364	309
chr15	58623900	58624897	L1-3_CUX2_pvalue_1e-2_peak_53082c	125	.	7.52710	12.56703	8.95302	494
chr15	58623900	58624897	L1-3_CUX2_pvalue_1e-2_peak_53082d	102	.	6.52348	10.23447	6.92385	656
chr15	58623900	58624897	L1-3_CUX2_pvalue_1e-2_peak_53082e	59	.	4.49977	5.94842	3.24184	859
chr15	58625346	58625439	L1-3_CUX2_pvalue_1e-2_peak_53083	50	.	4.01445	5.01167	2.44626	42
chr15	58632635	58632708	L1-3_CUX2_pvalue_1e-2_peak_53084	46	.	3.44664	4.61338	2.09867	52
chr15	58651557	58652232	L1-3_CUX2_pvalue_1e-2_peak_53085	89	.	6.15716	8.91201	5.77751	410
chr15	58685303	58686114	L1-3_CUX2_pvalue_1e-2_peak_53086a	70	.	4.87675	7.01153	4.14275	200
chr15	58685303	58686114	L1-3_CUX2_pvalue_1e-2_peak_53086b	50	.	3.95170	5.09877	2.51865	611
chr15	58685303	58686114	L1-3_CUX2_pvalue_1e-2_peak_53086c	60	.	4.40490	6.01999	3.30250	711
chr15	58688230	58688784	L1-3_CUX2_pvalue_1e-2_peak_53087a	69	.	4.86102	6.98672	4.12051	56
chr15	58724407	58724813	L1-3_CUX2_pvalue_1e-2_peak_53088	44	.	3.40368	4.46677	2.02171	382
chr15	58750503	58750758	L1-3_CUX2_pvalue_1e-2_peak_53089	45	.	3.42495	4.53818	2.07932	35
chr15	58757845	58758322	L1-3_CUX2_pvalue_1e-2_peak_53090	53	.	4.05318	5.32112	2.70850	413
chr15	58759489	58759562	L1-3_CUX2_pvalue_1e-2_peak_53091	39	.	3.24254	3.98716	1.62484	43
chr15	58769356	58769502	L1-3_CUX2_pvalue_1e-2_peak_53093	46	.	3.44664	4.61338	2.09867	36
chr15	58782506	58783086	L1-3_CUX2_pvalue_1e-2_peak_53096a	113	.	7.44546	11.34084	7.88441	65
chr15	58782506	58783086	L1-3_CUX2_pvalue_1e-2_peak_53096b	72	.	5.29821	7.27678	4.36991	513
chr15	58791040	58791567	L1-3_CUX2_pvalue_1e-2_peak_53097a	47	.	3.91411	4.72310	2.19368	43
chr15	58791040	58791567	L1-3_CUX2_pvalue_1e-2_peak_53097b	78	.	5.56886	7.86544	4.86911	144
chr15	58793929	58794316	L1-3_CUX2_pvalue_1e-2_peak_53099	86	.	5.88645	8.61842	5.52209	222
chr15	58811627	58811855	L1-3_CUX2_pvalue_1e-2_peak_53100	57	.	4.21514	5.72381	3.05250	108
chr15	58813783	58814142	L1-3_CUX2_pvalue_1e-2_peak_53102	184	.	9.16056	18.40651	14.01671	92
chr15	58823040	58823691	L1-3_CUX2_pvalue_1e-2_peak_53104	94	.	6.37196	9.44488	6.23541	358
chr15	58843780	58844461	L1-3_CUX2_pvalue_1e-2_peak_53105b	60	.	4.29319	6.08865	3.36069	178
chr15	58843780	58844461	L1-3_CUX2_pvalue_1e-2_peak_53105c	119	.	6.65388	11.92838	8.39660	321
chr15	58843780	58844461	L1-3_CUX2_pvalue_1e-2_peak_53105d	69	.	4.68348	6.97891	4.11562	433
chr15	58846934	58847345	L1-3_CUX2_pvalue_1e-2_peak_53106	72	.	4.84927	7.24486	4.34473	70
chr15	58862988	58863061	L1-3_CUX2_pvalue_1e-2_peak_53107	37	.	3.13136	3.70371	1.38693	32
chr15	58863478	58864071	L1-3_CUX2_pvalue_1e-2_peak_53108	63	.	4.69704	6.30170	3.52664	381
chr15	58883035	58883270	L1-3_CUX2_pvalue_1e-2_peak_53110	36	.	3.11357	3.66110	1.35133	36
chr15	58887799	58887969	L1-3_CUX2_pvalue_1e-2_peak_53111	61	.	4.30812	6.10846	3.36069	47
chr15	58920807	58920957	L1-3_CUX2_pvalue_1e-2_peak_53112	41	.	3.30115	4.15062	1.76081	115
chr15	58923591	58923855	L1-3_CUX2_pvalue_1e-2_peak_53113	43	.	3.36191	4.33276	1.91026	224
chr15	58969872	58969945	L1-3_CUX2_pvalue_1e-2_peak_53114	42	.	3.32116	4.20906	1.80865	52
chr15	58973763	58973836	L1-3_CUX2_pvalue_1e-2_peak_53115	43	.	3.38266	4.39837	1.96485	29
chr15	58992215	58992697	L1-3_CUX2_pvalue_1e-2_peak_53116	69	.	4.95172	6.98166	4.11562	352
chr15	59007790	59007944	L1-3_CUX2_pvalue_1e-2_peak_53117	76	.	5.16995	7.68331	4.71147	107
chr15	59013121	59013639	L1-3_CUX2_pvalue_1e-2_peak_53118	110	.	7.32601	11.08074	7.65593	65
chr15	59017894	59018098	L1-3_CUX2_pvalue_1e-2_peak_53120	43	.	3.64352	4.35885	1.93315	35
chr15	59041096	59042421	L1-3_CUX2_pvalue_1e-2_peak_53121a	57	.	4.06174	5.71928	3.04882	198
chr15	59041096	59042421	L1-3_CUX2_pvalue_1e-2_peak_53121b	65	.	4.44296	6.59066	3.77779	535
chr15	59041096	59042421	L1-3_CUX2_pvalue_1e-2_peak_53121c	261	.	11.04769	26.11229	20.58251	950
chr15	59041096	59042421	L1-3_CUX2_pvalue_1e-2_peak_53121d	200	.	9.20641	20.04635	15.42575	1145
chr15	59062870	59064170	L1-3_CUX2_pvalue_1e-2_peak_53122a	67	.	4.55373	6.76988	3.93431	120
chr15	59062870	59064170	L1-3_CUX2_pvalue_1e-2_peak_53122b	42	.	3.41530	4.27165	1.86153	262
chr15	59062870	59064170	L1-3_CUX2_pvalue_1e-2_peak_53122c	169	.	8.32545	16.99091	12.79598	541
chr15	59062870	59064170	L1-3_CUX2_pvalue_1e-2_peak_53122d	77	.	4.97455	7.74193	4.76279	944
chr15	59071655	59071928	L1-3_CUX2_pvalue_1e-2_peak_53123	61	.	4.61787	6.11180	3.36069	187
chr15	59077500	59077866	L1-3_CUX2_pvalue_1e-2_peak_53124	135	.	8.51393	13.59808	9.85019	265
chr15	59155022	59155108	L1-3_CUX2_pvalue_1e-2_peak_53127	59	.	4.25459	5.92478	3.22300	39
chr15	59157283	59157356	L1-3_CUX2_pvalue_1e-2_peak_53128	43	.	3.38266	4.39837	1.96485	52
chr15	59181700	59181849	L1-3_CUX2_pvalue_1e-2_peak_53131	48	.	3.86997	4.85757	2.30969	99
chr15	59218365	59218438	L1-3_CUX2_pvalue_1e-2_peak_53132	46	.	3.44664	4.61338	2.09867	59
chr15	59225276	59226382	L1-3_CUX2_pvalue_1e-2_peak_53133a	54	.	4.20797	5.49443	2.85693	44
chr15	59225276	59226382	L1-3_CUX2_pvalue_1e-2_peak_53133b	84	.	5.61062	8.45801	5.38392	384
chr15	59225276	59226382	L1-3_CUX2_pvalue_1e-2_peak_53133c	188	.	9.75202	18.88435	14.42770	570
chr15	59225276	59226382	L1-3_CUX2_pvalue_1e-2_peak_53133d	151	.	8.35887	15.16451	11.21329	692
chr15	59271747	59271881	L1-3_CUX2_pvalue_1e-2_peak_53134	61	.	4.30829	6.10909	3.36069	44
chr15	59279718	59280651	L1-3_CUX2_pvalue_1e-2_peak_53135a	114	.	7.26907	11.45390	7.98313	87
chr15	59279718	59280651	L1-3_CUX2_pvalue_1e-2_peak_53135b	152	.	8.94654	15.29451	11.32633	212
chr15	59279718	59280651	L1-3_CUX2_pvalue_1e-2_peak_53135c	57	.	4.47327	5.73452	3.06238	608
chr15	59279718	59280651	L1-3_CUX2_pvalue_1e-2_peak_53135d	37	.	3.35495	3.76818	1.44277	851
chr15	59288923	59288996	L1-3_CUX2_pvalue_1e-2_peak_53136	46	.	3.44664	4.61338	2.09867	52
chr15	59336634	59336860	L1-3_CUX2_pvalue_1e-2_peak_53139	36	.	3.26179	3.63756	1.33176	37
chr15	59373140	59373456	L1-3_CUX2_pvalue_1e-2_peak_53142	54	.	4.10172	5.45601	2.82252	270
chr15	59396826	59397436	L1-3_CUX2_pvalue_1e-2_peak_53144	174	.	10.32631	17.46490	13.20670	511
chr15	59441997	59443035	L1-3_CUX2_pvalue_1e-2_peak_53147a	50	.	4.13345	5.07733	2.49952	211
chr15	59441997	59443035	L1-3_CUX2_pvalue_1e-2_peak_53147b	61	.	4.72394	6.14380	3.39090	428
chr15	59441997	59443035	L1-3_CUX2_pvalue_1e-2_peak_53147c	147	.	8.85740	14.78279	10.88118	644
chr15	59453519	59453715	L1-3_CUX2_pvalue_1e-2_peak_53148	132	.	8.20345	13.24171	9.54025	119
chr15	59458709	59459233	L1-3_CUX2_pvalue_1e-2_peak_53149	43	.	3.36191	4.33276	1.91026	171
chr15	59467872	59468093	L1-3_CUX2_pvalue_1e-2_peak_53152	42	.	3.63703	4.22146	1.81977	116
chr15	59469260	59469774	L1-3_CUX2_pvalue_1e-2_peak_53153	63	.	4.82800	6.31767	3.54154	89
chr15	59510088	59510724	L1-3_CUX2_pvalue_1e-2_peak_53155	44	.	3.77050	4.44540	2.00567	125
chr15	59510914	59511162	L1-3_CUX2_pvalue_1e-2_peak_53156	43	.	3.68596	4.30275	1.88860	34
chr15	59514487	59514640	L1-3_CUX2_pvalue_1e-2_peak_53158	41	.	3.62100	4.19502	1.80097	86
chr15	59524747	59525215	L1-3_CUX2_pvalue_1e-2_peak_53160	116	.	7.56888	11.61867	8.12540	63
chr15	59539535	59539865	L1-3_CUX2_pvalue_1e-2_peak_53161	76	.	5.16995	7.68331	4.71147	274
chr15	59587691	59587872	L1-3_CUX2_pvalue_1e-2_peak_53163	42	.	3.32116	4.20906	1.80865	38
chr15	59588089	59588246	L1-3_CUX2_pvalue_1e-2_peak_53164	85	.	5.77701	8.50271	5.42293	91
chr15	59614361	59614434	L1-3_CUX2_pvalue_1e-2_peak_53167	46	.	3.44664	4.61338	2.09867	35
chr15	59627502	59627575	L1-3_CUX2_pvalue_1e-2_peak_53168	46	.	3.44664	4.61338	2.09867	44
chr15	59664651	59665308	L1-3_CUX2_pvalue_1e-2_peak_53170a	104	.	6.94444	10.40266	7.06892	260
chr15	59664651	59665308	L1-3_CUX2_pvalue_1e-2_peak_53170b	91	.	6.31313	9.12568	5.96374	512
chr15	59729140	59729786	L1-3_CUX2_pvalue_1e-2_peak_53171	37	.	3.05178	3.70571	1.38850	583
chr15	59730022	59730817	L1-3_CUX2_pvalue_1e-2_peak_53172a	175	.	8.07809	17.54068	13.27389	166
chr15	59730022	59730817	L1-3_CUX2_pvalue_1e-2_peak_53172b	164	.	7.74150	16.45362	12.33149	266
chr15	59736385	59737055	L1-3_CUX2_pvalue_1e-2_peak_53173	51	.	4.20597	5.19712	2.60232	554
chr15	59737291	59737977	L1-3_CUX2_pvalue_1e-2_peak_53174	75	.	5.47979	7.53985	4.59809	272
chr15	59751740	59752031	L1-3_CUX2_pvalue_1e-2_peak_53177	48	.	4.00962	4.86629	2.31716	37
chr15	59756220	59756724	L1-3_CUX2_pvalue_1e-2_peak_53178	66	.	5.02734	6.65855	3.83621	115
chr15	59760952	59761310	L1-3_CUX2_pvalue_1e-2_peak_53179	85	.	6.04392	8.54592	5.45990	126
chr15	59773873	59773946	L1-3_CUX2_pvalue_1e-2_peak_53180	43	.	3.38266	4.39837	1.96485	51
chr15	59785074	59785409	L1-3_CUX2_pvalue_1e-2_peak_53183	94	.	6.37196	9.44488	6.23541	205
chr15	59821232	59821482	L1-3_CUX2_pvalue_1e-2_peak_53187	132	.	8.37202	13.26129	9.55756	79
chr15	59825180	59825253	L1-3_CUX2_pvalue_1e-2_peak_53188	38	.	3.18598	3.83903	1.50015	63
chr15	59851091	59851373	L1-3_CUX2_pvalue_1e-2_peak_53189	79	.	5.57547	7.94761	4.93924	138
chr15	59874346	59875043	L1-3_CUX2_pvalue_1e-2_peak_53190	61	.	4.64396	6.17345	3.41578	315
chr15	59882207	59882280	L1-3_CUX2_pvalue_1e-2_peak_53191	42	.	3.32116	4.20906	1.80865	35
chr15	59886748	59887321	L1-3_CUX2_pvalue_1e-2_peak_53192	76	.	5.16995	7.68331	4.71147	396
chr15	59929940	59930272	L1-3_CUX2_pvalue_1e-2_peak_53193	60	.	4.28119	6.01457	3.29850	37
chr15	59949476	59949976	L1-3_CUX2_pvalue_1e-2_peak_53194a	119	.	7.71803	11.97277	8.43517	87
chr15	59949476	59949976	L1-3_CUX2_pvalue_1e-2_peak_53194b	232	.	12.62626	23.29926	18.19770	417
chr15	59981004	59982126	L1-3_CUX2_pvalue_1e-2_peak_53196a	102	.	6.73741	10.28030	6.96458	379
chr15	59981004	59982126	L1-3_CUX2_pvalue_1e-2_peak_53196b	90	.	6.17596	9.09154	5.93214	562
chr15	59981004	59982126	L1-3_CUX2_pvalue_1e-2_peak_53196c	68	.	5.05306	6.82959	3.98473	735
chr15	60171774	60171847	L1-3_CUX2_pvalue_1e-2_peak_53198	46	.	3.44664	4.61338	2.09867	47
chr15	60210711	60210885	L1-3_CUX2_pvalue_1e-2_peak_53200	45	.	3.42495	4.53818	2.07932	120
chr15	60298701	60298774	L1-3_CUX2_pvalue_1e-2_peak_53202	46	.	3.44664	4.61338	2.09867	31
chr15	60363009	60363456	L1-3_CUX2_pvalue_1e-2_peak_53203	67	.	5.07393	6.79101	3.95190	219
chr15	60366366	60366851	L1-3_CUX2_pvalue_1e-2_peak_53204	121	.	7.84873	12.12024	8.56415	164
chr15	60399178	60399648	L1-3_CUX2_pvalue_1e-2_peak_53205	161	.	9.67040	16.19480	12.10829	295
chr15	60413460	60413533	L1-3_CUX2_pvalue_1e-2_peak_53206	46	.	3.44664	4.61338	2.09867	30
chr15	60619211	60619284	L1-3_CUX2_pvalue_1e-2_peak_53210	46	.	3.44664	4.61338	2.09867	30
chr15	60642389	60642798	L1-3_CUX2_pvalue_1e-2_peak_53211	107	.	7.08606	10.78148	7.39860	122
chr15	60651839	60652228	L1-3_CUX2_pvalue_1e-2_peak_53213	117	.	7.61093	11.71563	8.21137	263
chr15	60690985	60691202	L1-3_CUX2_pvalue_1e-2_peak_53215	46	.	3.44664	4.61338	2.09867	35
chr15	60703966	60704314	L1-3_CUX2_pvalue_1e-2_peak_53217	39	.	3.22347	3.93622	1.58154	320
chr15	60706356	60706532	L1-3_CUX2_pvalue_1e-2_peak_53219	52	.	4.02933	5.25693	2.65280	111
chr15	60715826	60716044	L1-3_CUX2_pvalue_1e-2_peak_53220	121	.	7.56430	12.12922	8.57090	130
chr15	60770969	60771564	L1-3_CUX2_pvalue_1e-2_peak_53222a	88	.	6.17093	8.87674	5.74755	175
chr15	60770969	60771564	L1-3_CUX2_pvalue_1e-2_peak_53222b	126	.	7.98624	12.67539	9.04824	360
chr15	60800225	60800298	L1-3_CUX2_pvalue_1e-2_peak_53223	46	.	3.44664	4.61338	2.09867	47
chr15	60806641	60806714	L1-3_CUX2_pvalue_1e-2_peak_53224	46	.	3.44664	4.61338	2.09867	34
chr15	60834363	60834568	L1-3_CUX2_pvalue_1e-2_peak_53225	46	.	3.44664	4.61338	2.09867	90
chr15	60884752	60885134	L1-3_CUX2_pvalue_1e-2_peak_53229	63	.	4.72404	6.36848	3.58540	45
chr15	60898015	60898553	L1-3_CUX2_pvalue_1e-2_peak_53230	139	.	8.66074	13.96182	10.16794	389
chr15	60900290	60900363	L1-3_CUX2_pvalue_1e-2_peak_53231	36	.	3.09598	3.61963	1.31548	41
chr15	60952627	60953610	L1-3_CUX2_pvalue_1e-2_peak_53232a	49	.	4.08068	4.99105	2.42622	112
chr15	60952627	60953610	L1-3_CUX2_pvalue_1e-2_peak_53232b	108	.	7.05550	10.81359	7.42794	329
chr15	60952627	60953610	L1-3_CUX2_pvalue_1e-2_peak_53232c	108	.	7.05550	10.81359	7.42794	468
chr15	60952627	60953610	L1-3_CUX2_pvalue_1e-2_peak_53232d	108	.	7.05550	10.81359	7.42794	542
chr15	60952627	60953610	L1-3_CUX2_pvalue_1e-2_peak_53232e	61	.	4.70367	6.11022	3.36069	649
chr15	60952627	60953610	L1-3_CUX2_pvalue_1e-2_peak_53232f	62	.	4.76502	6.21214	3.45012	929
chr15	60966127	60966478	L1-3_CUX2_pvalue_1e-2_peak_53234	41	.	3.30115	4.15062	1.76081	93
chr15	61005450	61006039	L1-3_CUX2_pvalue_1e-2_peak_53235a	125	.	8.01925	12.52908	8.92048	283
chr15	61005450	61006039	L1-3_CUX2_pvalue_1e-2_peak_53235b	97	.	6.68271	9.79705	6.54134	391
chr15	61128454	61128617	L1-3_CUX2_pvalue_1e-2_peak_53237	43	.	3.36191	4.33276	1.91026	5
chr15	61128826	61128931	L1-3_CUX2_pvalue_1e-2_peak_53238	56	.	4.17676	5.67691	3.01019	45
chr15	61142885	61143906	L1-3_CUX2_pvalue_1e-2_peak_53239a	48	.	3.99566	4.85349	2.30864	44
chr15	61142885	61143906	L1-3_CUX2_pvalue_1e-2_peak_53239b	171	.	9.78530	17.10320	12.89317	489
chr15	61142885	61143906	L1-3_CUX2_pvalue_1e-2_peak_53239c	70	.	5.20231	7.07421	4.19664	687
chr15	61142885	61143906	L1-3_CUX2_pvalue_1e-2_peak_53239d	59	.	4.62428	5.97956	3.27019	915
chr15	61186281	61186868	L1-3_CUX2_pvalue_1e-2_peak_53242	40	.	3.28138	4.09424	1.71428	543
chr15	61209113	61209986	L1-3_CUX2_pvalue_1e-2_peak_53244	95	.	6.55833	9.56699	6.34110	233
chr15	61241315	61242222	L1-3_CUX2_pvalue_1e-2_peak_53246	65	.	4.80692	6.58071	3.76805	323
chr15	61309808	61310106	L1-3_CUX2_pvalue_1e-2_peak_53247	46	.	3.44664	4.61338	2.09867	19
chr15	61318145	61318275	L1-3_CUX2_pvalue_1e-2_peak_53248	46	.	3.44664	4.61338	2.09867	51
chr15	61341006	61341605	L1-3_CUX2_pvalue_1e-2_peak_53249	66	.	5.02734	6.65855	3.83621	239
chr15	61343655	61344240	L1-3_CUX2_pvalue_1e-2_peak_53250	81	.	5.84340	8.17739	5.14103	263
chr15	61375737	61376274	L1-3_CUX2_pvalue_1e-2_peak_53251	48	.	4.00962	4.86629	2.31716	492
chr15	61376768	61377022	L1-3_CUX2_pvalue_1e-2_peak_53252a	154	.	9.40165	15.48689	11.49310	63
chr15	61376768	61377022	L1-3_CUX2_pvalue_1e-2_peak_53252b	184	.	10.74475	18.49001	14.08852	175
chr15	61398746	61399499	L1-3_CUX2_pvalue_1e-2_peak_53253a	113	.	7.44546	11.34084	7.88441	201
chr15	61398746	61399499	L1-3_CUX2_pvalue_1e-2_peak_53253b	57	.	4.46728	5.77213	3.09239	450
chr15	61423429	61423502	L1-3_CUX2_pvalue_1e-2_peak_53254	46	.	3.44664	4.61338	2.09867	35
chr15	61425976	61426153	L1-3_CUX2_pvalue_1e-2_peak_53255	57	.	4.46728	5.77213	3.09239	123
chr15	61430102	61430674	L1-3_CUX2_pvalue_1e-2_peak_53256a	82	.	5.86081	8.24779	5.20124	344
chr15	61430102	61430674	L1-3_CUX2_pvalue_1e-2_peak_53256b	81	.	5.82963	8.18180	5.14375	509
chr15	61486963	61487036	L1-3_CUX2_pvalue_1e-2_peak_53257	40	.	3.26184	4.03980	1.66851	41
chr15	61489071	61489155	L1-3_CUX2_pvalue_1e-2_peak_53258	53	.	4.07731	5.38744	2.76360	43
chr15	61489936	61490581	L1-3_CUX2_pvalue_1e-2_peak_53259	53	.	4.05318	5.32112	2.70850	302
chr15	61513768	61514065	L1-3_CUX2_pvalue_1e-2_peak_53260	57	.	4.44313	5.71997	3.04882	233
chr15	61519556	61520598	L1-3_CUX2_pvalue_1e-2_peak_53262	45	.	3.69004	4.51378	2.06336	813
chr15	61521284	61521719	L1-3_CUX2_pvalue_1e-2_peak_53263a	116	.	6.94219	11.61723	8.12540	250
chr15	61521284	61521719	L1-3_CUX2_pvalue_1e-2_peak_53263b	54	.	4.16532	5.42844	2.80063	371
chr15	61559281	61559676	L1-3_CUX2_pvalue_1e-2_peak_53264	103	.	6.68282	10.32403	7.00094	70
chr15	61740126	61740665	L1-3_CUX2_pvalue_1e-2_peak_53267	209	.	11.74245	20.94582	16.18978	279
chr15	61769040	61769386	L1-3_CUX2_pvalue_1e-2_peak_53268	76	.	5.16995	7.68331	4.71147	143
chr15	61814312	61814965	L1-3_CUX2_pvalue_1e-2_peak_53271a	75	.	5.53518	7.58777	4.63701	46
chr15	61814312	61814965	L1-3_CUX2_pvalue_1e-2_peak_53271b	160	.	9.68657	16.03960	11.97278	292
chr15	61814312	61814965	L1-3_CUX2_pvalue_1e-2_peak_53271c	175	.	10.37847	17.56786	13.29702	421
chr15	61814312	61814965	L1-3_CUX2_pvalue_1e-2_peak_53271d	88	.	6.22708	8.89558	5.76380	581
chr15	61913455	61913528	L1-3_CUX2_pvalue_1e-2_peak_53272	46	.	3.44664	4.61338	2.09867	59
chr15	62016132	62016931	L1-3_CUX2_pvalue_1e-2_peak_53273	56	.	4.15144	5.60057	2.94620	41
chr15	62030223	62030610	L1-3_CUX2_pvalue_1e-2_peak_53274	145	.	8.98338	14.50186	10.63672	163
chr15	62127713	62128046	L1-3_CUX2_pvalue_1e-2_peak_53277	46	.	3.44664	4.61338	2.09867	183
chr15	62140154	62140227	L1-3_CUX2_pvalue_1e-2_peak_53278	46	.	3.44664	4.61338	2.09867	33
chr15	62234270	62234343	L1-3_CUX2_pvalue_1e-2_peak_53280	38	.	3.20461	3.88688	1.54091	35
chr15	62239203	62239314	L1-3_CUX2_pvalue_1e-2_peak_53282	72	.	5.04286	7.25809	4.35490	67
chr15	62327815	62328025	L1-3_CUX2_pvalue_1e-2_peak_53283	61	.	4.30829	6.10909	3.36069	117
chr15	62352007	62353095	L1-3_CUX2_pvalue_1e-2_peak_53285a	61	.	4.60052	6.10650	3.36069	42
chr15	62352007	62353095	L1-3_CUX2_pvalue_1e-2_peak_53285b	71	.	5.11169	7.12996	4.24633	249
chr15	62352007	62353095	L1-3_CUX2_pvalue_1e-2_peak_53285c	204	.	10.69464	20.44559	15.76447	670
chr15	62352007	62353095	L1-3_CUX2_pvalue_1e-2_peak_53285d	164	.	9.16684	16.49214	12.36575	821
chr15	62359143	62359535	L1-3_CUX2_pvalue_1e-2_peak_53287a	71	.	5.32021	7.18204	4.28917	76
chr15	62359143	62359535	L1-3_CUX2_pvalue_1e-2_peak_53287b	73	.	5.39884	7.32807	4.41589	353
chr15	62359772	62359895	L1-3_CUX2_pvalue_1e-2_peak_53288	38	.	3.39098	3.86873	1.52731	65
chr15	62361178	62361267	L1-3_CUX2_pvalue_1e-2_peak_53289	39	.	3.45949	3.99620	1.63181	41
chr15	62397346	62397419	L1-3_CUX2_pvalue_1e-2_peak_53290	46	.	3.44664	4.61338	2.09867	35
chr15	62430090	62430630	L1-3_CUX2_pvalue_1e-2_peak_53291	61	.	4.30829	6.10909	3.36069	476
chr15	62437710	62438002	L1-3_CUX2_pvalue_1e-2_peak_53292	46	.	3.44664	4.61338	2.09867	244
chr15	62442997	62443070	L1-3_CUX2_pvalue_1e-2_peak_53293	46	.	3.44664	4.61338	2.09867	41
chr15	62445577	62445733	L1-3_CUX2_pvalue_1e-2_peak_53294	110	.	6.89327	11.02251	7.60665	55
chr15	62532224	62533066	L1-3_CUX2_pvalue_1e-2_peak_53295	117	.	7.68854	11.79645	8.28176	410
chr15	62654680	62655490	L1-3_CUX2_pvalue_1e-2_peak_53299a	55	.	4.37222	5.57009	2.92088	190
chr15	62654680	62655490	L1-3_CUX2_pvalue_1e-2_peak_53299b	81	.	5.82963	8.18180	5.14375	439
chr15	62654680	62655490	L1-3_CUX2_pvalue_1e-2_peak_53299c	44	.	3.68270	4.44048	2.00164	733
chr15	62682475	62683243	L1-3_CUX2_pvalue_1e-2_peak_53300a	60	.	4.56644	6.05293	3.33143	48
chr15	62682475	62683243	L1-3_CUX2_pvalue_1e-2_peak_53300b	163	.	9.09918	16.38058	12.26816	226
chr15	62682475	62683243	L1-3_CUX2_pvalue_1e-2_peak_53300c	91	.	6.06612	9.18626	6.01598	313
chr15	62683976	62684184	L1-3_CUX2_pvalue_1e-2_peak_53302	40	.	3.51265	4.09893	1.71709	161
chr15	62723285	62723868	L1-3_CUX2_pvalue_1e-2_peak_53303	50	.	3.95946	5.07586	2.49881	312
chr15	62732685	62733325	L1-3_CUX2_pvalue_1e-2_peak_53305	69	.	5.15578	6.96338	4.10096	136
chr15	62736615	62736940	L1-3_CUX2_pvalue_1e-2_peak_53306	62	.	4.79485	6.23798	3.47100	218
chr15	62740052	62740255	L1-3_CUX2_pvalue_1e-2_peak_53307	61	.	4.61787	6.11180	3.36069	116
chr15	62748379	62748955	L1-3_CUX2_pvalue_1e-2_peak_53308a	71	.	5.32021	7.18204	4.28917	67
chr15	62748379	62748955	L1-3_CUX2_pvalue_1e-2_peak_53308b	84	.	6.01443	8.49085	5.41317	238
chr15	62748379	62748955	L1-3_CUX2_pvalue_1e-2_peak_53308c	71	.	5.29451	7.13485	4.24983	505
chr15	62761646	62762302	L1-3_CUX2_pvalue_1e-2_peak_53312a	81	.	5.58121	8.12750	5.09585	264
chr15	62761646	62762302	L1-3_CUX2_pvalue_1e-2_peak_53312b	82	.	5.64392	8.22783	5.18347	584
chr15	62788384	62788569	L1-3_CUX2_pvalue_1e-2_peak_53314	68	.	4.92207	6.89603	4.04328	83
chr15	62826541	62826614	L1-3_CUX2_pvalue_1e-2_peak_53316	46	.	3.44664	4.61338	2.09867	35
chr15	62836803	62836924	L1-3_CUX2_pvalue_1e-2_peak_53317	59	.	4.25459	5.92478	3.22300	56
chr15	62845722	62845795	L1-3_CUX2_pvalue_1e-2_peak_53319	41	.	3.30115	4.15062	1.76081	40
chr15	62850992	62851097	L1-3_CUX2_pvalue_1e-2_peak_53320	46	.	3.91415	4.69486	2.16956	60
chr15	62851303	62851650	L1-3_CUX2_pvalue_1e-2_peak_53321a	209	.	11.74245	20.94582	16.18978	126
chr15	62851303	62851650	L1-3_CUX2_pvalue_1e-2_peak_53321b	82	.	5.87122	8.22773	5.18347	287
chr15	62857230	62857479	L1-3_CUX2_pvalue_1e-2_peak_53322	68	.	4.92207	6.89603	4.04328	51
chr15	62866332	62866604	L1-3_CUX2_pvalue_1e-2_peak_53324	59	.	4.65518	5.97795	3.26936	57
chr15	62866879	62867338	L1-3_CUX2_pvalue_1e-2_peak_53325a	84	.	5.98524	8.43663	5.36508	49
chr15	62866879	62867338	L1-3_CUX2_pvalue_1e-2_peak_53325b	97	.	6.65026	9.73652	6.48929	311
chr15	62890365	62890803	L1-3_CUX2_pvalue_1e-2_peak_53326	142	.	8.88626	14.28590	10.44866	297
chr15	62892426	62892734	L1-3_CUX2_pvalue_1e-2_peak_53328	44	.	3.70261	4.48264	2.03408	53
chr15	62902622	62902860	L1-3_CUX2_pvalue_1e-2_peak_53329	46	.	3.44664	4.61338	2.09867	172
chr15	62910996	62911659	L1-3_CUX2_pvalue_1e-2_peak_53331a	64	.	4.89271	6.42638	3.63674	313
chr15	62910996	62911659	L1-3_CUX2_pvalue_1e-2_peak_53331b	89	.	6.25869	8.95735	5.81691	554
chr15	62917413	62918092	L1-3_CUX2_pvalue_1e-2_peak_53332a	52	.	4.21526	5.25383	2.65280	401
chr15	62917413	62918092	L1-3_CUX2_pvalue_1e-2_peak_53332b	133	.	8.43052	13.32886	9.61711	503
chr15	62941957	62942331	L1-3_CUX2_pvalue_1e-2_peak_53334	83	.	5.70823	8.30550	5.25195	237
chr15	62950655	62950978	L1-3_CUX2_pvalue_1e-2_peak_53335	103	.	6.68282	10.32403	7.00094	236
chr15	62980733	62981106	L1-3_CUX2_pvalue_1e-2_peak_53337	61	.	4.64396	6.17345	3.41578	347
chr15	62983172	62983361	L1-3_CUX2_pvalue_1e-2_peak_53339	39	.	3.24254	3.98716	1.62484	27
chr15	63019192	63019478	L1-3_CUX2_pvalue_1e-2_peak_53341	54	.	4.10172	5.45601	2.82252	224
chr15	63031312	63031624	L1-3_CUX2_pvalue_1e-2_peak_53342	45	.	3.80538	4.55136	2.09196	110
chr15	63032305	63033108	L1-3_CUX2_pvalue_1e-2_peak_53343	112	.	7.12368	11.21305	7.77320	232
chr15	63034759	63034865	L1-3_CUX2_pvalue_1e-2_peak_53344	36	.	3.30106	3.68412	1.37201	64
chr15	63035227	63035311	L1-3_CUX2_pvalue_1e-2_peak_53345	56	.	4.40141	5.61933	2.96202	43
chr15	63050164	63050922	L1-3_CUX2_pvalue_1e-2_peak_53346a	72	.	5.26910	7.21123	4.31464	238
chr15	63050164	63050922	L1-3_CUX2_pvalue_1e-2_peak_53346b	85	.	6.02183	8.59982	5.50797	463
chr15	63062418	63063817	L1-3_CUX2_pvalue_1e-2_peak_53348a	91	.	6.22700	9.17590	6.00732	114
chr15	63062418	63063817	L1-3_CUX2_pvalue_1e-2_peak_53348b	48	.	3.97908	4.82686	2.28432	698
chr15	63062418	63063817	L1-3_CUX2_pvalue_1e-2_peak_53348c	48	.	3.99566	4.85349	2.30864	1259
chr15	63074378	63074685	L1-3_CUX2_pvalue_1e-2_peak_53349	117	.	7.42758	11.71094	8.20822	178
chr15	63094645	63095016	L1-3_CUX2_pvalue_1e-2_peak_53350	55	.	4.12643	5.52700	2.88255	214
chr15	63111939	63112014	L1-3_CUX2_pvalue_1e-2_peak_53352	46	.	3.44664	4.61338	2.09867	31
chr15	63112617	63112841	L1-3_CUX2_pvalue_1e-2_peak_53353	61	.	4.30829	6.10909	3.36069	167
chr15	63120461	63121037	L1-3_CUX2_pvalue_1e-2_peak_53354	55	.	4.12643	5.52700	2.88255	358
chr15	63133556	63133876	L1-3_CUX2_pvalue_1e-2_peak_53355	108	.	7.21028	10.88283	7.48778	76
chr15	63134232	63134577	L1-3_CUX2_pvalue_1e-2_peak_53356	46	.	3.87722	4.62981	2.11167	23
chr15	63140094	63140167	L1-3_CUX2_pvalue_1e-2_peak_53357	46	.	3.44664	4.61338	2.09867	30
chr15	63172217	63172425	L1-3_CUX2_pvalue_1e-2_peak_53358	87	.	5.84746	8.71442	5.60689	116
chr15	63220250	63220825	L1-3_CUX2_pvalue_1e-2_peak_53361	45	.	3.85902	4.59799	2.09867	437
chr15	63225409	63225984	L1-3_CUX2_pvalue_1e-2_peak_53364	115	.	7.50657	11.59426	8.10498	408
chr15	63231237	63231445	L1-3_CUX2_pvalue_1e-2_peak_53365	48	.	4.01238	4.88040	2.33026	59
chr15	63232848	63233461	L1-3_CUX2_pvalue_1e-2_peak_53367a	61	.	4.74440	6.17777	3.41927	46
chr15	63232848	63233461	L1-3_CUX2_pvalue_1e-2_peak_53367b	163	.	9.57167	16.36106	12.25180	223
chr15	63277651	63278311	L1-3_CUX2_pvalue_1e-2_peak_53368	86	.	5.81202	8.60663	5.51156	534
chr15	63334142	63334511	L1-3_CUX2_pvalue_1e-2_peak_53369	51	.	4.17246	5.17088	2.58059	221
chr15	63334757	63335029	L1-3_CUX2_pvalue_1e-2_peak_53370	100	.	6.81570	10.04886	6.76163	88
chr15	63340135	63341059	L1-3_CUX2_pvalue_1e-2_peak_53371a	89	.	6.07634	8.92777	5.79137	238
chr15	63340135	63341059	L1-3_CUX2_pvalue_1e-2_peak_53371b	79	.	5.61451	7.94014	4.93420	455
chr15	63340135	63341059	L1-3_CUX2_pvalue_1e-2_peak_53371c	80	.	5.68440	8.05505	5.03280	807
chr15	63341338	63341541	L1-3_CUX2_pvalue_1e-2_peak_53372	48	.	3.99566	4.85349	2.30864	104
chr15	63349105	63349334	L1-3_CUX2_pvalue_1e-2_peak_53373	72	.	5.04286	7.25809	4.35490	75
chr15	63357459	63357532	L1-3_CUX2_pvalue_1e-2_peak_53374	46	.	3.44664	4.61338	2.09867	35
chr15	63358260	63358333	L1-3_CUX2_pvalue_1e-2_peak_53375	46	.	3.44664	4.61338	2.09867	56
chr15	63364627	63364700	L1-3_CUX2_pvalue_1e-2_peak_53377	46	.	3.44664	4.61338	2.09867	36
chr15	63386543	63386982	L1-3_CUX2_pvalue_1e-2_peak_53379	61	.	4.30829	6.10909	3.36069	235
chr15	63413584	63414182	L1-3_CUX2_pvalue_1e-2_peak_53380	177	.	10.48438	17.77910	13.47808	440
chr15	63414765	63414839	L1-3_CUX2_pvalue_1e-2_peak_53382	63	.	4.84329	6.33054	3.55206	39
chr15	63448559	63448632	L1-3_CUX2_pvalue_1e-2_peak_53384	48	.	4.00962	4.86629	2.31716	32
chr15	63449400	63450060	L1-3_CUX2_pvalue_1e-2_peak_53385a	73	.	5.39884	7.32807	4.41589	142
chr15	63449400	63450060	L1-3_CUX2_pvalue_1e-2_peak_53385b	170	.	10.12282	17.06949	12.86462	393
chr15	63465151	63465713	L1-3_CUX2_pvalue_1e-2_peak_53386	61	.	4.30812	6.10846	3.36069	173
chr15	63481126	63481902	L1-3_CUX2_pvalue_1e-2_peak_53387a	56	.	4.40141	5.61933	2.96202	65
chr15	63481126	63481902	L1-3_CUX2_pvalue_1e-2_peak_53387b	88	.	6.02773	8.84824	5.72102	275
chr15	63481126	63481902	L1-3_CUX2_pvalue_1e-2_peak_53387c	124	.	7.67165	12.44457	8.84715	548
chr15	63481126	63481902	L1-3_CUX2_pvalue_1e-2_peak_53387d	162	.	9.27846	16.24811	12.15376	658
chr15	63536550	63536940	L1-3_CUX2_pvalue_1e-2_peak_53390a	73	.	5.07400	7.35758	4.43923	157
chr15	63536550	63536940	L1-3_CUX2_pvalue_1e-2_peak_53390b	89	.	5.91966	8.94285	5.80428	331
chr15	63569006	63569081	L1-3_CUX2_pvalue_1e-2_peak_53391	41	.	3.58938	4.14312	1.75741	62
chr15	63569310	63569821	L1-3_CUX2_pvalue_1e-2_peak_53392a	85	.	5.95628	8.50903	5.42764	54
chr15	63569310	63569821	L1-3_CUX2_pvalue_1e-2_peak_53392b	97	.	6.55191	9.72096	6.47564	168
chr15	63570512	63570721	L1-3_CUX2_pvalue_1e-2_peak_53394	39	.	3.48290	3.97081	1.61272	175
chr15	63578103	63578176	L1-3_CUX2_pvalue_1e-2_peak_53395	40	.	3.26184	4.03980	1.66851	35
chr15	63580736	63580842	L1-3_CUX2_pvalue_1e-2_peak_53396	46	.	3.44664	4.61338	2.09867	51
chr15	63615963	63616364	L1-3_CUX2_pvalue_1e-2_peak_53398	76	.	5.16995	7.68331	4.71147	212
chr15	63664230	63664917	L1-3_CUX2_pvalue_1e-2_peak_53399	69	.	5.12821	6.90473	4.04935	553
chr15	63673612	63673685	L1-3_CUX2_pvalue_1e-2_peak_53402	46	.	3.44664	4.61338	2.09867	36
chr15	63673886	63673974	L1-3_CUX2_pvalue_1e-2_peak_53403	46	.	3.44664	4.61338	2.09867	48
chr15	63756862	63756953	L1-3_CUX2_pvalue_1e-2_peak_53405	61	.	4.30829	6.10909	3.36069	46
chr15	63757471	63757544	L1-3_CUX2_pvalue_1e-2_peak_53406	46	.	3.44664	4.61338	2.09867	38
chr15	63796665	63796871	L1-3_CUX2_pvalue_1e-2_peak_53408	74	.	5.10551	7.46124	4.52906	120
chr15	63891916	63892047	L1-3_CUX2_pvalue_1e-2_peak_53410	75	.	5.35131	7.51287	4.57419	47
chr15	63892939	63893966	L1-3_CUX2_pvalue_1e-2_peak_53412	64	.	4.81618	6.44808	3.65409	193
chr15	63902509	63903031	L1-3_CUX2_pvalue_1e-2_peak_53413a	132	.	8.12678	13.20748	9.50988	132
chr15	63902509	63903031	L1-3_CUX2_pvalue_1e-2_peak_53413b	131	.	8.09249	13.14933	9.45980	448
chr15	63903235	63903417	L1-3_CUX2_pvalue_1e-2_peak_53414	106	.	6.96581	10.66197	7.29600	64
chr15	63915415	63915812	L1-3_CUX2_pvalue_1e-2_peak_53415	86	.	5.81202	8.60663	5.51156	238
chr15	63961076	63961510	L1-3_CUX2_pvalue_1e-2_peak_53416	46	.	3.44664	4.61338	2.09867	39
chr15	63964747	63964820	L1-3_CUX2_pvalue_1e-2_peak_53418	45	.	3.42495	4.53818	2.07932	51
chr15	64023270	64023343	L1-3_CUX2_pvalue_1e-2_peak_53420	46	.	3.44664	4.61338	2.09867	44
chr15	64084695	64085085	L1-3_CUX2_pvalue_1e-2_peak_53421	110	.	6.89299	11.02150	7.60665	304
chr15	64104291	64104364	L1-3_CUX2_pvalue_1e-2_peak_53422	46	.	3.44664	4.61338	2.09867	30
chr15	64110373	64110691	L1-3_CUX2_pvalue_1e-2_peak_53423	106	.	7.04556	10.68009	7.31104	229
chr15	64112408	64112565	L1-3_CUX2_pvalue_1e-2_peak_53424	49	.	3.91420	4.96371	2.40203	113
chr15	64125319	64126515	L1-3_CUX2_pvalue_1e-2_peak_53425	75	.	5.41796	7.55548	4.61051	947
chr15	64162289	64162985	L1-3_CUX2_pvalue_1e-2_peak_53426	98	.	6.71547	9.85852	6.59609	190
chr15	64165456	64165652	L1-3_CUX2_pvalue_1e-2_peak_53427	61	.	4.74737	6.14848	3.39407	38
chr15	64175820	64175893	L1-3_CUX2_pvalue_1e-2_peak_53428	37	.	3.16756	3.79261	1.46139	37
chr15	64176834	64176948	L1-3_CUX2_pvalue_1e-2_peak_53429	51	.	4.00577	5.19473	2.60070	56
chr15	64177155	64177628	L1-3_CUX2_pvalue_1e-2_peak_53430	51	.	4.00577	5.19473	2.60070	385
chr15	64208460	64208978	L1-3_CUX2_pvalue_1e-2_peak_53431a	116	.	7.61088	11.64299	8.14718	83
chr15	64208460	64208978	L1-3_CUX2_pvalue_1e-2_peak_53431b	160	.	9.68657	16.03960	11.97278	339
chr15	64214642	64215198	L1-3_CUX2_pvalue_1e-2_peak_53432	88	.	6.12276	8.83110	5.70698	295
chr15	64232119	64232197	L1-3_CUX2_pvalue_1e-2_peak_53433	58	.	4.22833	5.83877	3.14872	37
chr15	64232530	64232603	L1-3_CUX2_pvalue_1e-2_peak_53434	42	.	3.32116	4.20906	1.80865	57
chr15	64321960	64322033	L1-3_CUX2_pvalue_1e-2_peak_53440	46	.	3.44664	4.61338	2.09867	35
chr15	64355663	64355870	L1-3_CUX2_pvalue_1e-2_peak_53442	145	.	8.61659	14.56695	10.69314	58
chr15	64385970	64386587	L1-3_CUX2_pvalue_1e-2_peak_53443	95	.	6.29855	9.56135	6.33702	219
chr15	64387866	64388286	L1-3_CUX2_pvalue_1e-2_peak_53444	163	.	9.09918	16.38058	12.26816	254
chr15	64395444	64395544	L1-3_CUX2_pvalue_1e-2_peak_53447	60	.	4.28119	6.01457	3.29850	54
chr15	64427186	64427261	L1-3_CUX2_pvalue_1e-2_peak_53448	46	.	3.44664	4.61338	2.09867	36
chr15	64436968	64437218	L1-3_CUX2_pvalue_1e-2_peak_53449	39	.	3.22347	3.93622	1.58154	217
chr15	64445679	64446110	L1-3_CUX2_pvalue_1e-2_peak_53453	58	.	4.52873	5.82402	3.13894	239
chr15	64455193	64455664	L1-3_CUX2_pvalue_1e-2_peak_53455	129	.	7.75434	12.93828	9.27636	159
chr15	64459914	64460067	L1-3_CUX2_pvalue_1e-2_peak_53456	46	.	3.89820	4.69782	2.17185	98
chr15	64472177	64473026	L1-3_CUX2_pvalue_1e-2_peak_53457	64	.	4.75135	6.43718	3.64398	408
chr15	64473364	64473477	L1-3_CUX2_pvalue_1e-2_peak_53458	37	.	3.13136	3.70371	1.38693	63
chr15	64499164	64499249	L1-3_CUX2_pvalue_1e-2_peak_53459	46	.	3.44664	4.61338	2.09867	41
chr15	64538819	64538892	L1-3_CUX2_pvalue_1e-2_peak_53460	42	.	3.32116	4.20906	1.80865	44
chr15	64539083	64539350	L1-3_CUX2_pvalue_1e-2_peak_53461	70	.	4.98173	7.07040	4.19373	67
chr15	64540349	64540477	L1-3_CUX2_pvalue_1e-2_peak_53462	42	.	3.32116	4.20906	1.80865	63
chr15	64566898	64567177	L1-3_CUX2_pvalue_1e-2_peak_53463	61	.	4.30829	6.10909	3.36069	207
chr15	64648214	64648865	L1-3_CUX2_pvalue_1e-2_peak_53464	201	.	11.31151	20.15689	15.51694	247
chr15	64672036	64672139	L1-3_CUX2_pvalue_1e-2_peak_53465	46	.	3.44664	4.61338	2.09867	51
chr15	64673736	64673890	L1-3_CUX2_pvalue_1e-2_peak_53466	46	.	3.44664	4.61338	2.09867	69
chr15	64679492	64680201	L1-3_CUX2_pvalue_1e-2_peak_53467	116	.	7.56888	11.61867	8.12540	525
chr15	64748116	64748322	L1-3_CUX2_pvalue_1e-2_peak_53468	44	.	3.68270	4.44048	2.00164	143
chr15	64752224	64752817	L1-3_CUX2_pvalue_1e-2_peak_53469	99	.	6.74855	9.92096	6.65051	519
chr15	64753546	64753888	L1-3_CUX2_pvalue_1e-2_peak_53470	52	.	4.23699	5.29645	2.68778	241
chr15	64795252	64795791	L1-3_CUX2_pvalue_1e-2_peak_53472	50	.	3.93670	5.01899	2.44908	245
chr15	64799400	64800049	L1-3_CUX2_pvalue_1e-2_peak_53473	63	.	4.72404	6.36848	3.58540	267
chr15	64852777	64852992	L1-3_CUX2_pvalue_1e-2_peak_53474	84	.	5.74241	8.40242	5.33437	49
chr15	64874193	64874274	L1-3_CUX2_pvalue_1e-2_peak_53476	74	.	5.10551	7.46124	4.52906	38
chr15	64875857	64875975	L1-3_CUX2_pvalue_1e-2_peak_53477	59	.	4.25459	5.92478	3.22300	73
chr15	64915292	64916082	L1-3_CUX2_pvalue_1e-2_peak_53478a	100	.	6.77456	10.03915	6.75409	413
chr15	64915292	64916082	L1-3_CUX2_pvalue_1e-2_peak_53478b	58	.	4.51637	5.88004	3.18503	627
chr15	64965794	64965867	L1-3_CUX2_pvalue_1e-2_peak_53480	46	.	3.44664	4.61338	2.09867	31
chr15	64985462	64985567	L1-3_CUX2_pvalue_1e-2_peak_53485	47	.	3.80546	4.70840	2.17997	45
chr15	64995106	64995685	L1-3_CUX2_pvalue_1e-2_peak_53487	63	.	4.84329	6.33054	3.55206	452
chr15	65003218	65003540	L1-3_CUX2_pvalue_1e-2_peak_53488	61	.	4.30812	6.10846	3.36069	207
chr15	65023673	65023796	L1-3_CUX2_pvalue_1e-2_peak_53489	61	.	4.30829	6.10909	3.36069	52
chr15	65032632	65032875	L1-3_CUX2_pvalue_1e-2_peak_53490	69	.	4.95172	6.98166	4.11562	195
chr15	65117850	65118122	L1-3_CUX2_pvalue_1e-2_peak_53493	131	.	8.32576	13.15436	9.46357	74
chr15	65127965	65128208	L1-3_CUX2_pvalue_1e-2_peak_53494	76	.	5.16995	7.68331	4.71147	146
chr15	65149225	65149388	L1-3_CUX2_pvalue_1e-2_peak_53495	46	.	3.44664	4.61338	2.09867	140
chr15	65186133	65186532	L1-3_CUX2_pvalue_1e-2_peak_53496	83	.	5.70823	8.30550	5.25195	335
chr15	65197415	65197949	L1-3_CUX2_pvalue_1e-2_peak_53497	72	.	5.04286	7.25809	4.35490	470
chr15	65203548	65204340	L1-3_CUX2_pvalue_1e-2_peak_53498a	68	.	5.10093	6.84728	4.00002	300
chr15	65203548	65204340	L1-3_CUX2_pvalue_1e-2_peak_53498b	94	.	6.48929	9.42233	6.21594	519
chr15	65233016	65233089	L1-3_CUX2_pvalue_1e-2_peak_53499	46	.	3.44664	4.61338	2.09867	44
chr15	65233304	65233618	L1-3_CUX2_pvalue_1e-2_peak_53500	76	.	5.16995	7.68331	4.71147	169
chr15	65281853	65282528	L1-3_CUX2_pvalue_1e-2_peak_53501	91	.	6.26272	9.16759	6.00001	519
chr15	65321511	65322358	L1-3_CUX2_pvalue_1e-2_peak_53502	83	.	5.89232	8.31518	5.25928	492
chr15	65341780	65341960	L1-3_CUX2_pvalue_1e-2_peak_53505	141	.	8.50919	14.19355	10.36961	113
chr15	65374229	65374404	L1-3_CUX2_pvalue_1e-2_peak_53506	75	.	5.13743	7.56943	4.62210	119
chr15	65375131	65375204	L1-3_CUX2_pvalue_1e-2_peak_53507	43	.	3.36191	4.33276	1.91026	36
chr15	65380681	65380917	L1-3_CUX2_pvalue_1e-2_peak_53508	46	.	3.44664	4.61338	2.09867	207
chr15	65425639	65426352	L1-3_CUX2_pvalue_1e-2_peak_53509	49	.	3.89196	4.90993	2.35460	585
chr15	65467029	65467187	L1-3_CUX2_pvalue_1e-2_peak_53510	46	.	3.44664	4.61338	2.09867	6
chr15	65477107	65478118	L1-3_CUX2_pvalue_1e-2_peak_53511a	109	.	7.28704	10.99761	7.58726	240
chr15	65477107	65478118	L1-3_CUX2_pvalue_1e-2_peak_53511b	81	.	5.82963	8.18180	5.14375	652
chr15	65551746	65552162	L1-3_CUX2_pvalue_1e-2_peak_53512	83	.	5.70823	8.30550	5.25195	330
chr15	65578448	65579614	L1-3_CUX2_pvalue_1e-2_peak_53513	99	.	6.73754	9.95609	6.68204	915
chr15	65588060	65588952	L1-3_CUX2_pvalue_1e-2_peak_53514	67	.	4.86381	6.73327	3.90200	167
chr15	65596356	65597326	L1-3_CUX2_pvalue_1e-2_peak_53515a	74	.	5.38752	7.48318	4.54658	476
chr15	65596356	65597326	L1-3_CUX2_pvalue_1e-2_peak_53515b	74	.	5.35742	7.41268	4.48825	743
chr15	65611331	65611486	L1-3_CUX2_pvalue_1e-2_peak_53516	61	.	4.30829	6.10909	3.36069	42
chr15	65647913	65647986	L1-3_CUX2_pvalue_1e-2_peak_53517	46	.	3.44664	4.61338	2.09867	51
chr15	65670224	65670435	L1-3_CUX2_pvalue_1e-2_peak_53518	46	.	3.44664	4.61338	2.09867	161
chr15	65678069	65678251	L1-3_CUX2_pvalue_1e-2_peak_53519	110	.	6.89327	11.02251	7.60665	46
chr15	65809590	65810232	L1-3_CUX2_pvalue_1e-2_peak_53522a	82	.	5.86081	8.24779	5.20124	75
chr15	65809590	65810232	L1-3_CUX2_pvalue_1e-2_peak_53522b	71	.	5.24031	7.14717	4.25957	528
chr15	65822375	65822968	L1-3_CUX2_pvalue_1e-2_peak_53523	100	.	6.60229	10.08138	6.79020	448
chr15	65903084	65903812	L1-3_CUX2_pvalue_1e-2_peak_53526	103	.	6.88811	10.30028	6.98087	431
chr15	65931124	65931238	L1-3_CUX2_pvalue_1e-2_peak_53527	61	.	4.30829	6.10909	3.36069	37
chr15	66000759	66000838	L1-3_CUX2_pvalue_1e-2_peak_53528	46	.	3.44664	4.61338	2.09867	67
chr15	66001080	66001167	L1-3_CUX2_pvalue_1e-2_peak_53529	76	.	5.16995	7.68331	4.71147	43
chr15	66083935	66084799	L1-3_CUX2_pvalue_1e-2_peak_53531a	61	.	4.72394	6.14380	3.39090	83
chr15	66083935	66084799	L1-3_CUX2_pvalue_1e-2_peak_53531b	147	.	8.81938	14.71754	10.82480	659
chr15	66083935	66084799	L1-3_CUX2_pvalue_1e-2_peak_53531c	95	.	6.46755	9.57797	6.35056	785
chr15	66116689	66116762	L1-3_CUX2_pvalue_1e-2_peak_53532	46	.	3.44664	4.61338	2.09867	62
chr15	66130156	66130237	L1-3_CUX2_pvalue_1e-2_peak_53533	61	.	4.30812	6.10846	3.36069	41
chr15	66133757	66133897	L1-3_CUX2_pvalue_1e-2_peak_53534	76	.	5.16995	7.68331	4.71147	75
chr15	66150277	66150589	L1-3_CUX2_pvalue_1e-2_peak_53535	60	.	4.28119	6.01457	3.29850	66
chr15	66160931	66161990	L1-3_CUX2_pvalue_1e-2_peak_53536a	129	.	7.95816	12.92266	9.26396	602
chr15	66160931	66161990	L1-3_CUX2_pvalue_1e-2_peak_53536b	168	.	9.66348	16.89606	12.71340	943
chr15	66208013	66208154	L1-3_CUX2_pvalue_1e-2_peak_53538	44	.	3.40368	4.46677	2.02171	69
chr15	66237234	66237307	L1-3_CUX2_pvalue_1e-2_peak_53540	46	.	3.44664	4.61338	2.09867	39
chr15	66273377	66273523	L1-3_CUX2_pvalue_1e-2_peak_53541	46	.	3.44664	4.61338	2.09867	35
chr15	66297592	66297665	L1-3_CUX2_pvalue_1e-2_peak_53542	46	.	3.44664	4.61338	2.09867	35
chr15	66370562	66370749	L1-3_CUX2_pvalue_1e-2_peak_53544	39	.	3.24254	3.98716	1.62484	53
chr15	66372904	66373382	L1-3_CUX2_pvalue_1e-2_peak_53545	95	.	6.40923	9.54279	6.32100	405
chr15	66390068	66390590	L1-3_CUX2_pvalue_1e-2_peak_53546	121	.	7.78392	12.12817	8.57048	171
chr15	66410127	66410511	L1-3_CUX2_pvalue_1e-2_peak_53547	87	.	5.84746	8.71442	5.60689	233
chr15	66434740	66434875	L1-3_CUX2_pvalue_1e-2_peak_53549	61	.	4.30812	6.10846	3.36069	52
chr15	66544692	66544929	L1-3_CUX2_pvalue_1e-2_peak_53551	46	.	3.44664	4.61338	2.09867	56
chr15	66561602	66562371	L1-3_CUX2_pvalue_1e-2_peak_53552	71	.	5.01211	7.16245	4.27133	551
chr15	66576747	66576938	L1-3_CUX2_pvalue_1e-2_peak_53553	76	.	5.16974	7.68256	4.71147	61
chr15	66585768	66586287	L1-3_CUX2_pvalue_1e-2_peak_53554	65	.	4.80692	6.58071	3.76805	118
chr15	66618222	66618757	L1-3_CUX2_pvalue_1e-2_peak_53555a	125	.	7.96495	12.58663	8.97122	223
chr15	66618222	66618757	L1-3_CUX2_pvalue_1e-2_peak_53555b	108	.	7.12702	10.88573	7.48926	473
chr15	66648792	66649448	L1-3_CUX2_pvalue_1e-2_peak_53558	76	.	5.16995	7.68331	4.71147	246
chr15	66678980	66679383	L1-3_CUX2_pvalue_1e-2_peak_53559a	139	.	8.68752	13.94841	10.15674	135
chr15	66678980	66679383	L1-3_CUX2_pvalue_1e-2_peak_53559b	153	.	9.35579	15.39976	11.41894	234
chr15	66701650	66702114	L1-3_CUX2_pvalue_1e-2_peak_53560	46	.	3.44664	4.61338	2.09867	178
chr15	66707891	66707986	L1-3_CUX2_pvalue_1e-2_peak_53561	46	.	3.44664	4.61338	2.09867	47
chr15	66721300	66721373	L1-3_CUX2_pvalue_1e-2_peak_53562	39	.	3.22347	3.93622	1.58154	44
chr15	66726272	66726509	L1-3_CUX2_pvalue_1e-2_peak_53564	71	.	5.01211	7.16245	4.27133	97
chr15	66754749	66755181	L1-3_CUX2_pvalue_1e-2_peak_53566	46	.	3.44664	4.61338	2.09867	381
chr15	66764330	66764702	L1-3_CUX2_pvalue_1e-2_peak_53567	38	.	3.40785	3.89979	1.55215	330
chr15	66769053	66769916	L1-3_CUX2_pvalue_1e-2_peak_53568a	60	.	4.70083	6.06186	3.33913	503
chr15	66769053	66769916	L1-3_CUX2_pvalue_1e-2_peak_53568b	74	.	5.47983	7.48129	4.54658	635
chr15	66774881	66775261	L1-3_CUX2_pvalue_1e-2_peak_53569	114	.	7.48615	11.43136	7.96191	118
chr15	66790079	66790510	L1-3_CUX2_pvalue_1e-2_peak_53570	100	.	6.77456	10.03915	6.75409	80
chr15	66795027	66795159	L1-3_CUX2_pvalue_1e-2_peak_53571	39	.	3.42489	3.93137	1.58050	33
chr15	66796964	66797246	L1-3_CUX2_pvalue_1e-2_peak_53573	48	.	3.84823	4.80658	2.26509	223
chr15	66797438	66797810	L1-3_CUX2_pvalue_1e-2_peak_53574	74	.	5.38752	7.48318	4.54658	251
chr15	66990886	66991011	L1-3_CUX2_pvalue_1e-2_peak_53575	74	.	5.10551	7.46124	4.52906	66
chr15	67016376	67016449	L1-3_CUX2_pvalue_1e-2_peak_53578	46	.	3.44664	4.61338	2.09867	36
chr15	67028170	67028243	L1-3_CUX2_pvalue_1e-2_peak_53579	46	.	3.44664	4.61338	2.09867	30
chr15	67066473	67066973	L1-3_CUX2_pvalue_1e-2_peak_53580a	217	.	12.25755	21.72049	16.85306	173
chr15	67066473	67066973	L1-3_CUX2_pvalue_1e-2_peak_53580b	94	.	6.48929	9.42233	6.21594	291
chr15	67135468	67135541	L1-3_CUX2_pvalue_1e-2_peak_53583	46	.	3.44664	4.61338	2.09867	59
chr15	67152529	67152762	L1-3_CUX2_pvalue_1e-2_peak_53585	76	.	5.16995	7.68331	4.71147	56
chr15	67161327	67161469	L1-3_CUX2_pvalue_1e-2_peak_53586	76	.	5.16995	7.68331	4.71147	69
chr15	67174733	67175031	L1-3_CUX2_pvalue_1e-2_peak_53587	49	.	4.04913	4.93869	2.38081	163
chr15	67175671	67176129	L1-3_CUX2_pvalue_1e-2_peak_53588	74	.	5.47983	7.48129	4.54658	73
chr15	67239305	67239385	L1-3_CUX2_pvalue_1e-2_peak_53590	61	.	4.30829	6.10909	3.36069	43
chr15	67253873	67253946	L1-3_CUX2_pvalue_1e-2_peak_53591	46	.	3.44664	4.61338	2.09867	52
chr15	67316757	67317277	L1-3_CUX2_pvalue_1e-2_peak_53592	65	.	4.96877	6.57675	3.76773	221
chr15	67317979	67318069	L1-3_CUX2_pvalue_1e-2_peak_53593	53	.	4.25894	5.33988	2.72411	45
chr15	67318423	67318866	L1-3_CUX2_pvalue_1e-2_peak_53594	41	.	3.54912	4.16884	1.77630	64
chr15	67326065	67326142	L1-3_CUX2_pvalue_1e-2_peak_53595	61	.	4.30829	6.10909	3.36069	34
chr15	67332857	67332930	L1-3_CUX2_pvalue_1e-2_peak_53596	45	.	3.80542	4.50517	2.05499	36
chr15	67334418	67335179	L1-3_CUX2_pvalue_1e-2_peak_53597a	79	.	5.70812	7.93602	4.93084	540
chr15	67334418	67335179	L1-3_CUX2_pvalue_1e-2_peak_53597b	55	.	4.43965	5.59403	2.94285	684
chr15	67341508	67341768	L1-3_CUX2_pvalue_1e-2_peak_53598	40	.	3.28138	4.09424	1.71428	228
chr15	67342640	67342906	L1-3_CUX2_pvalue_1e-2_peak_53599	59	.	4.25459	5.92478	3.22300	37
chr15	67357454	67358337	L1-3_CUX2_pvalue_1e-2_peak_53601	59	.	4.58558	5.91635	3.21811	617
chr15	67373334	67373720	L1-3_CUX2_pvalue_1e-2_peak_53604	45	.	3.74308	4.56981	2.09867	52
chr15	67378155	67378235	L1-3_CUX2_pvalue_1e-2_peak_53605	46	.	3.89820	4.69782	2.17185	36
chr15	67380652	67380947	L1-3_CUX2_pvalue_1e-2_peak_53608	61	.	4.70367	6.11022	3.36069	54
chr15	67381931	67382165	L1-3_CUX2_pvalue_1e-2_peak_53609	72	.	5.33745	7.29906	4.38913	73
chr15	67394704	67394889	L1-3_CUX2_pvalue_1e-2_peak_53611	36	.	3.11357	3.66110	1.35133	47
chr15	67400737	67400810	L1-3_CUX2_pvalue_1e-2_peak_53613	40	.	3.28138	4.09424	1.71428	43
chr15	67409786	67410064	L1-3_CUX2_pvalue_1e-2_peak_53614	52	.	4.19375	5.21198	2.61500	223
chr15	67410943	67411114	L1-3_CUX2_pvalue_1e-2_peak_53616	40	.	3.47705	4.02948	1.66218	34
chr15	67413464	67413699	L1-3_CUX2_pvalue_1e-2_peak_53617	37	.	3.31437	3.70481	1.38763	100
chr15	67417080	67417156	L1-3_CUX2_pvalue_1e-2_peak_53618	51	.	4.15135	5.10675	2.52550	34
chr15	67417779	67418495	L1-3_CUX2_pvalue_1e-2_peak_53619a	52	.	4.24320	5.25918	2.65405	378
chr15	67417779	67418495	L1-3_CUX2_pvalue_1e-2_peak_53619b	63	.	4.87092	6.39016	3.60366	574
chr15	67546680	67547439	L1-3_CUX2_pvalue_1e-2_peak_53628a	122	.	7.93136	12.29140	8.71385	424
chr15	67546680	67547439	L1-3_CUX2_pvalue_1e-2_peak_53628b	138	.	8.69817	13.88044	10.09622	512
chr15	67670550	67670623	L1-3_CUX2_pvalue_1e-2_peak_53629	46	.	3.44664	4.61338	2.09867	35
chr15	67813285	67813990	L1-3_CUX2_pvalue_1e-2_peak_53631	80	.	5.76826	8.05376	5.03227	223
chr15	67834197	67835345	L1-3_CUX2_pvalue_1e-2_peak_53633	74	.	5.35742	7.41268	4.48825	858
chr15	67879467	67879605	L1-3_CUX2_pvalue_1e-2_peak_53637	40	.	3.26184	4.03980	1.66851	72
chr15	67879818	67880379	L1-3_CUX2_pvalue_1e-2_peak_53638	83	.	5.70823	8.30550	5.25195	141
chr15	68022590	68022844	L1-3_CUX2_pvalue_1e-2_peak_53639	61	.	4.30829	6.10909	3.36069	185
chr15	68131087	68131404	L1-3_CUX2_pvalue_1e-2_peak_53640	46	.	3.89560	4.66210	2.13920	259
chr15	68132042	68132136	L1-3_CUX2_pvalue_1e-2_peak_53641	58	.	4.56651	5.81765	3.13393	38
chr15	68132352	68132824	L1-3_CUX2_pvalue_1e-2_peak_53642	108	.	7.17594	10.81983	7.43294	69
chr15	68155851	68155939	L1-3_CUX2_pvalue_1e-2_peak_53643	46	.	3.44664	4.61338	2.09867	58
chr15	68199503	68200136	L1-3_CUX2_pvalue_1e-2_peak_53644	91	.	6.26272	9.16759	6.00001	270
chr15	68219902	68220648	L1-3_CUX2_pvalue_1e-2_peak_53646	75	.	5.13743	7.56943	4.62210	412
chr15	68260288	68260890	L1-3_CUX2_pvalue_1e-2_peak_53647	84	.	5.95637	8.45435	5.38055	440
chr15	68268984	68269231	L1-3_CUX2_pvalue_1e-2_peak_53649	76	.	5.16995	7.68331	4.71147	64
chr15	68346351	68346739	L1-3_CUX2_pvalue_1e-2_peak_53650	163	.	9.83954	16.33563	12.23117	254
chr15	68347084	68347289	L1-3_CUX2_pvalue_1e-2_peak_53651	46	.	3.76364	4.61492	2.09867	20
chr15	68491937	68492045	L1-3_CUX2_pvalue_1e-2_peak_53654	40	.	3.26184	4.03980	1.66851	53
chr15	68494171	68494253	L1-3_CUX2_pvalue_1e-2_peak_53656	40	.	3.28138	4.09424	1.71428	44
chr15	68521771	68522614	L1-3_CUX2_pvalue_1e-2_peak_53658a	71	.	5.24031	7.14717	4.25957	86
chr15	68521771	68522614	L1-3_CUX2_pvalue_1e-2_peak_53658b	146	.	9.03274	14.61348	10.73304	386
chr15	68545222	68545619	L1-3_CUX2_pvalue_1e-2_peak_53659	97	.	6.62886	9.71767	6.47404	275
chr15	68548985	68549647	L1-3_CUX2_pvalue_1e-2_peak_53660	112	.	7.40521	11.25228	7.80634	575
chr15	68564197	68564575	L1-3_CUX2_pvalue_1e-2_peak_53661a	66	.	4.99465	6.62877	3.81160	169
chr15	68564197	68564575	L1-3_CUX2_pvalue_1e-2_peak_53661b	79	.	5.70817	7.93068	4.92709	228
chr15	68569612	68570689	L1-3_CUX2_pvalue_1e-2_peak_53662	66	.	5.02734	6.65855	3.83621	540
chr15	68571049	68571304	L1-3_CUX2_pvalue_1e-2_peak_53663	46	.	3.87722	4.62981	2.11167	39
chr15	68598687	68599251	L1-3_CUX2_pvalue_1e-2_peak_53664a	85	.	6.02183	8.59982	5.50797	64
chr15	68598687	68599251	L1-3_CUX2_pvalue_1e-2_peak_53664b	85	.	6.02183	8.59982	5.50797	464
chr15	68605366	68605439	L1-3_CUX2_pvalue_1e-2_peak_53665	46	.	3.44664	4.61338	2.09867	35
chr15	68633281	68633354	L1-3_CUX2_pvalue_1e-2_peak_53667	46	.	3.44664	4.61338	2.09867	35
chr15	68771602	68772620	L1-3_CUX2_pvalue_1e-2_peak_53670	109	.	7.28704	10.99761	7.58726	414
chr15	68777178	68777251	L1-3_CUX2_pvalue_1e-2_peak_53671	41	.	3.30115	4.15062	1.76081	35
chr15	68777444	68777709	L1-3_CUX2_pvalue_1e-2_peak_53672	61	.	4.30829	6.10909	3.36069	197
chr15	68809963	68810036	L1-3_CUX2_pvalue_1e-2_peak_53674	40	.	3.28138	4.09424	1.71428	57
chr15	68810529	68810866	L1-3_CUX2_pvalue_1e-2_peak_53675	97	.	6.48508	9.74780	6.49877	175
chr15	68844836	68845008	L1-3_CUX2_pvalue_1e-2_peak_53676	61	.	4.30812	6.10846	3.36069	54
chr15	68851784	68852649	L1-3_CUX2_pvalue_1e-2_peak_53677	124	.	7.91891	12.46716	8.86672	335
chr15	68866630	68866756	L1-3_CUX2_pvalue_1e-2_peak_53680	43	.	3.68596	4.30275	1.88860	81
chr15	68869364	68869758	L1-3_CUX2_pvalue_1e-2_peak_53681	44	.	3.73134	4.43567	1.99913	20
chr15	68870998	68871071	L1-3_CUX2_pvalue_1e-2_peak_53683	43	.	3.68829	4.36882	1.94253	42
chr15	68880465	68880747	L1-3_CUX2_pvalue_1e-2_peak_53686	60	.	4.68357	6.07701	3.35328	231
chr15	68883133	68883704	L1-3_CUX2_pvalue_1e-2_peak_53687a	66	.	4.97155	6.69746	3.87152	185
chr15	68883133	68883704	L1-3_CUX2_pvalue_1e-2_peak_53687b	77	.	5.50176	7.75612	4.77293	323
chr15	68883133	68883704	L1-3_CUX2_pvalue_1e-2_peak_53687c	66	.	4.95158	6.66523	3.84220	447
chr15	68886438	68886818	L1-3_CUX2_pvalue_1e-2_peak_53688	57	.	4.45509	5.70529	3.03615	264
chr15	68888877	68889336	L1-3_CUX2_pvalue_1e-2_peak_53689	40	.	3.49479	4.06336	1.68910	208
chr15	68895023	68895246	L1-3_CUX2_pvalue_1e-2_peak_53690	103	.	6.88811	10.30028	6.98087	90
chr15	68905853	68905926	L1-3_CUX2_pvalue_1e-2_peak_53693	37	.	3.13136	3.70371	1.38693	41
chr15	68908355	68908482	L1-3_CUX2_pvalue_1e-2_peak_53694	58	.	4.51637	5.88004	3.18503	54
chr15	68916053	68916350	L1-3_CUX2_pvalue_1e-2_peak_53696	77	.	5.51138	7.78420	4.79796	69
chr15	68927636	68927893	L1-3_CUX2_pvalue_1e-2_peak_53697	68	.	4.92207	6.89603	4.04328	66
chr15	68938562	68939079	L1-3_CUX2_pvalue_1e-2_peak_53699a	87	.	6.13413	8.71645	5.60730	111
chr15	68938562	68939079	L1-3_CUX2_pvalue_1e-2_peak_53699b	75	.	5.50737	7.53408	4.59332	349
chr15	68944222	68944295	L1-3_CUX2_pvalue_1e-2_peak_53700	40	.	3.26184	4.03980	1.66851	65
chr15	68945973	68946364	L1-3_CUX2_pvalue_1e-2_peak_53701	125	.	7.96495	12.58663	8.97122	250
chr15	68951118	68951569	L1-3_CUX2_pvalue_1e-2_peak_53702	61	.	4.30829	6.10909	3.36069	387
chr15	68966429	68966593	L1-3_CUX2_pvalue_1e-2_peak_53703	46	.	3.44664	4.61338	2.09867	113
chr15	68975729	68975868	L1-3_CUX2_pvalue_1e-2_peak_53704	46	.	3.44664	4.61338	2.09867	67
chr15	68993033	68993500	L1-3_CUX2_pvalue_1e-2_peak_53706a	69	.	5.12821	6.90473	4.04935	206
chr15	68993033	68993500	L1-3_CUX2_pvalue_1e-2_peak_53706b	69	.	5.12821	6.90473	4.04935	410
chr15	69016274	69016347	L1-3_CUX2_pvalue_1e-2_peak_53707	46	.	3.44664	4.61338	2.09867	40
chr15	69022095	69022464	L1-3_CUX2_pvalue_1e-2_peak_53708a	76	.	5.44874	7.62969	4.67447	67
chr15	69022095	69022464	L1-3_CUX2_pvalue_1e-2_peak_53708b	76	.	5.44874	7.62969	4.67447	207
chr15	69022800	69023171	L1-3_CUX2_pvalue_1e-2_peak_53709	62	.	4.67035	6.23671	3.47100	242
chr15	69062200	69062273	L1-3_CUX2_pvalue_1e-2_peak_53710	42	.	3.32116	4.20906	1.80865	41
chr15	69064932	69065374	L1-3_CUX2_pvalue_1e-2_peak_53711	54	.	4.10172	5.45601	2.82252	301
chr15	69074418	69074641	L1-3_CUX2_pvalue_1e-2_peak_53712	76	.	5.16995	7.68331	4.71147	182
chr15	69087746	69088000	L1-3_CUX2_pvalue_1e-2_peak_53713	76	.	5.16995	7.68331	4.71147	191
chr15	69109763	69110140	L1-3_CUX2_pvalue_1e-2_peak_53714	48	.	3.99566	4.85349	2.30864	49
chr15	69112212	69112390	L1-3_CUX2_pvalue_1e-2_peak_53716	48	.	3.99566	4.85349	2.30864	114
chr15	69112949	69113502	L1-3_CUX2_pvalue_1e-2_peak_53717	92	.	6.27890	9.26199	6.08104	387
chr15	69214099	69214389	L1-3_CUX2_pvalue_1e-2_peak_53718	58	.	4.22833	5.83877	3.14872	64
chr15	69217397	69217495	L1-3_CUX2_pvalue_1e-2_peak_53719	56	.	4.15144	5.60057	2.94620	48
chr15	69222681	69222759	L1-3_CUX2_pvalue_1e-2_peak_53720	61	.	4.30829	6.10909	3.36069	36
chr15	69283198	69283457	L1-3_CUX2_pvalue_1e-2_peak_53721	61	.	4.30829	6.10909	3.36069	57
chr15	69365359	69365590	L1-3_CUX2_pvalue_1e-2_peak_53722	52	.	4.23699	5.29645	2.68778	174
chr15	69366056	69367020	L1-3_CUX2_pvalue_1e-2_peak_53723	41	.	3.53082	4.13302	1.74828	187
chr15	69367705	69368255	L1-3_CUX2_pvalue_1e-2_peak_53724	41	.	3.53082	4.13302	1.74828	365
chr15	69373798	69373871	L1-3_CUX2_pvalue_1e-2_peak_53725	46	.	3.44664	4.61338	2.09867	32
chr15	69438213	69438650	L1-3_CUX2_pvalue_1e-2_peak_53728	91	.	5.99366	9.19080	6.01909	234
chr15	69445314	69445739	L1-3_CUX2_pvalue_1e-2_peak_53729	62	.	4.67035	6.23671	3.47100	349
chr15	69446922	69447288	L1-3_CUX2_pvalue_1e-2_peak_53730	90	.	6.22713	9.08015	5.92317	293
chr15	69452704	69453127	L1-3_CUX2_pvalue_1e-2_peak_53731a	203	.	11.41625	20.34633	15.67754	189
chr15	69452704	69453127	L1-3_CUX2_pvalue_1e-2_peak_53731b	91	.	6.34236	9.17744	6.00774	323
chr15	69483324	69483478	L1-3_CUX2_pvalue_1e-2_peak_53732	39	.	3.24254	3.98716	1.62484	41
chr15	69487233	69487617	L1-3_CUX2_pvalue_1e-2_peak_53734	66	.	4.83520	6.65579	3.83453	311
chr15	69533594	69533779	L1-3_CUX2_pvalue_1e-2_peak_53736	46	.	3.44649	4.61288	2.09867	32
chr15	69545528	69545930	L1-3_CUX2_pvalue_1e-2_peak_53737	101	.	6.81199	10.12414	6.82716	135
chr15	69549543	69549796	L1-3_CUX2_pvalue_1e-2_peak_53738	46	.	3.78444	4.66110	2.13920	40
chr15	69582271	69582519	L1-3_CUX2_pvalue_1e-2_peak_53741	46	.	3.44664	4.61338	2.09867	32
chr15	69695752	69696291	L1-3_CUX2_pvalue_1e-2_peak_53742	46	.	3.44664	4.61338	2.09867	408
chr15	69702720	69702841	L1-3_CUX2_pvalue_1e-2_peak_53743	42	.	3.34141	4.26972	1.85968	41
chr15	69706375	69706726	L1-3_CUX2_pvalue_1e-2_peak_53744	70	.	4.98173	7.07040	4.19373	283
chr15	69744655	69745524	L1-3_CUX2_pvalue_1e-2_peak_53745	137	.	8.56221	13.71348	9.95039	557
chr15	69754977	69755576	L1-3_CUX2_pvalue_1e-2_peak_53746	89	.	6.19195	8.99500	5.84964	260
chr15	69818524	69818597	L1-3_CUX2_pvalue_1e-2_peak_53747	46	.	3.44664	4.61338	2.09867	44
chr15	69898832	69898905	L1-3_CUX2_pvalue_1e-2_peak_53750	40	.	3.26184	4.03980	1.66851	33
chr15	69899179	69899707	L1-3_CUX2_pvalue_1e-2_peak_53751	68	.	4.92207	6.89603	4.04328	357
chr15	69920707	69920987	L1-3_CUX2_pvalue_1e-2_peak_53752	75	.	5.13743	7.56943	4.62210	80
chr15	69957570	69957872	L1-3_CUX2_pvalue_1e-2_peak_53755	75	.	5.47979	7.53985	4.59809	56
chr15	69958981	69959939	L1-3_CUX2_pvalue_1e-2_peak_53756	65	.	4.93675	6.50227	3.70309	700
chr15	69965767	69965949	L1-3_CUX2_pvalue_1e-2_peak_53757	46	.	3.44664	4.61338	2.09867	13
chr15	69995974	69996176	L1-3_CUX2_pvalue_1e-2_peak_53758	61	.	4.30829	6.10909	3.36069	97
chr15	70011243	70011730	L1-3_CUX2_pvalue_1e-2_peak_53759	55	.	4.12643	5.52700	2.88255	326
chr15	70040586	70040923	L1-3_CUX2_pvalue_1e-2_peak_53760	70	.	4.98173	7.07040	4.19373	244
chr15	70111217	70111290	L1-3_CUX2_pvalue_1e-2_peak_53762	46	.	3.44664	4.61338	2.09867	36
chr15	70171102	70171275	L1-3_CUX2_pvalue_1e-2_peak_53763	47	.	3.82673	4.75687	2.22233	100
chr15	70174095	70174901	L1-3_CUX2_pvalue_1e-2_peak_53766	58	.	4.49169	5.82547	3.13894	316
chr15	70223504	70223577	L1-3_CUX2_pvalue_1e-2_peak_53767	46	.	3.44664	4.61338	2.09867	30
chr15	70241956	70242221	L1-3_CUX2_pvalue_1e-2_peak_53768	61	.	4.30829	6.10909	3.36069	227
chr15	70341265	70341505	L1-3_CUX2_pvalue_1e-2_peak_53771	41	.	3.53082	4.13302	1.74828	187
chr15	70342113	70343178	L1-3_CUX2_pvalue_1e-2_peak_53773	52	.	4.19375	5.21198	2.61500	513
chr15	70353341	70353753	L1-3_CUX2_pvalue_1e-2_peak_53775	112	.	7.40521	11.25228	7.80634	185
chr15	70361659	70362488	L1-3_CUX2_pvalue_1e-2_peak_53778	98	.	6.52369	9.85529	6.59428	620
chr15	70369677	70369819	L1-3_CUX2_pvalue_1e-2_peak_53779	76	.	5.16974	7.68256	4.71147	67
chr15	70370009	70370087	L1-3_CUX2_pvalue_1e-2_peak_53780	46	.	3.44649	4.61288	2.09867	10
chr15	70381604	70381935	L1-3_CUX2_pvalue_1e-2_peak_53781	51	.	3.98248	5.13441	2.54804	231
chr15	70384249	70384335	L1-3_CUX2_pvalue_1e-2_peak_53782	41	.	3.53082	4.13302	1.74828	45
chr15	70389877	70390527	L1-3_CUX2_pvalue_1e-2_peak_53784a	36	.	3.23969	3.68669	1.37440	199
chr15	70389877	70390527	L1-3_CUX2_pvalue_1e-2_peak_53784b	54	.	4.15129	5.40675	2.78152	426
chr15	70389877	70390527	L1-3_CUX2_pvalue_1e-2_peak_53784c	73	.	5.07380	7.32244	4.41157	517
chr15	70391553	70392244	L1-3_CUX2_pvalue_1e-2_peak_53785a	85	.	5.68828	8.58175	5.49310	459
chr15	70391553	70392244	L1-3_CUX2_pvalue_1e-2_peak_53785b	96	.	6.18370	9.68770	6.44663	576
chr15	70492827	70493693	L1-3_CUX2_pvalue_1e-2_peak_53788	55	.	4.37222	5.57009	2.92088	340
chr15	70556370	70556851	L1-3_CUX2_pvalue_1e-2_peak_53789a	63	.	4.69704	6.30170	3.52664	86
chr15	70556370	70556851	L1-3_CUX2_pvalue_1e-2_peak_53789b	77	.	5.47988	7.70589	4.72926	213
chr15	70558054	70558165	L1-3_CUX2_pvalue_1e-2_peak_53790	49	.	3.91420	4.96371	2.40203	52
chr15	70608618	70608741	L1-3_CUX2_pvalue_1e-2_peak_53791	61	.	4.30829	6.10909	3.36069	53
chr15	70640095	70640293	L1-3_CUX2_pvalue_1e-2_peak_53792	46	.	3.44664	4.61338	2.09867	38
chr15	70669276	70669881	L1-3_CUX2_pvalue_1e-2_peak_53793	128	.	8.17884	12.83335	9.18583	105
```
