## Supplementary material for "Single nucleus multi-omics links human cortical cell regulatory genome diversity to disease risk variants": Table S10: L1-3_CUX2_qvalue_0.05_peaks.narrowPeak (part 5 of 13)

```
chr15	70685156	70685241	L1-3_CUX2_pvalue_1e-2_peak_53794	76	.	5.16995	7.68331	4.71147	43
chr15	70696760	70696922	L1-3_CUX2_pvalue_1e-2_peak_53795	38	.	3.20461	3.88688	1.54091	37
chr15	70699606	70700080	L1-3_CUX2_pvalue_1e-2_peak_53796	81	.	5.64107	8.12096	5.09080	414
chr15	70759418	70759840	L1-3_CUX2_pvalue_1e-2_peak_53798	61	.	4.30812	6.10846	3.36069	111
chr15	70766909	70767668	L1-3_CUX2_pvalue_1e-2_peak_53799	61	.	4.64396	6.17345	3.41578	291
chr15	70858634	70858707	L1-3_CUX2_pvalue_1e-2_peak_53800	46	.	3.44664	4.61338	2.09867	31
chr15	70868226	70868299	L1-3_CUX2_pvalue_1e-2_peak_53802	45	.	3.42495	4.53818	2.07932	33
chr15	70889246	70889319	L1-3_CUX2_pvalue_1e-2_peak_53803	46	.	3.44664	4.61338	2.09867	36
chr15	70900205	70900400	L1-3_CUX2_pvalue_1e-2_peak_53804	93	.	6.03161	9.32406	6.13114	130
chr15	70929296	70929423	L1-3_CUX2_pvalue_1e-2_peak_53805	110	.	6.89327	11.02251	7.60665	68
chr15	70939840	70939964	L1-3_CUX2_pvalue_1e-2_peak_53806	46	.	3.44664	4.61338	2.09867	51
chr15	71055692	71056084	L1-3_CUX2_pvalue_1e-2_peak_53809	76	.	5.16974	7.68256	4.71147	314
chr15	71073140	71073282	L1-3_CUX2_pvalue_1e-2_peak_53810	76	.	5.16995	7.68331	4.71147	78
chr15	71081652	71081885	L1-3_CUX2_pvalue_1e-2_peak_53811	46	.	3.44664	4.61338	2.09867	98
chr15	71127733	71128066	L1-3_CUX2_pvalue_1e-2_peak_53813	61	.	4.30812	6.10846	3.36069	159
chr15	71138043	71138578	L1-3_CUX2_pvalue_1e-2_peak_53814	46	.	3.44664	4.61338	2.09867	133
chr15	71144136	71144623	L1-3_CUX2_pvalue_1e-2_peak_53815	43	.	3.62424	4.31930	1.90275	317
chr15	71161826	71162845	L1-3_CUX2_pvalue_1e-2_peak_53822	77	.	5.51138	7.78420	4.79796	774
chr15	71184484	71185504	L1-3_CUX2_pvalue_1e-2_peak_53823	84	.	5.95637	8.45435	5.38055	426
chr15	71213769	71213884	L1-3_CUX2_pvalue_1e-2_peak_53824	46	.	3.44664	4.61338	2.09867	64
chr15	71336381	71336585	L1-3_CUX2_pvalue_1e-2_peak_53825	93	.	6.03161	9.32406	6.13114	111
chr15	71426226	71426507	L1-3_CUX2_pvalue_1e-2_peak_53827	46	.	3.44664	4.61338	2.09867	231
chr15	71474415	71475089	L1-3_CUX2_pvalue_1e-2_peak_53828	40	.	3.26184	4.03980	1.66851	523
chr15	71494590	71494663	L1-3_CUX2_pvalue_1e-2_peak_53832	37	.	3.32513	3.74949	1.42490	52
chr15	71497659	71498296	L1-3_CUX2_pvalue_1e-2_peak_53833	62	.	4.79485	6.23798	3.47100	581
chr15	71530059	71530468	L1-3_CUX2_pvalue_1e-2_peak_53835	61	.	4.30829	6.10909	3.36069	111
chr15	71670219	71670464	L1-3_CUX2_pvalue_1e-2_peak_53838	46	.	3.44664	4.61338	2.09867	54
chr15	71704592	71704839	L1-3_CUX2_pvalue_1e-2_peak_53839	72	.	5.04286	7.25809	4.35490	33
chr15	71734461	71734534	L1-3_CUX2_pvalue_1e-2_peak_53840	46	.	3.44664	4.61338	2.09867	34
chr15	71936021	71936399	L1-3_CUX2_pvalue_1e-2_peak_53841	74	.	5.10551	7.46124	4.52906	214
chr15	71943772	71944408	L1-3_CUX2_pvalue_1e-2_peak_53842	73	.	5.07400	7.35758	4.43923	487
chr15	72044477	72045067	L1-3_CUX2_pvalue_1e-2_peak_53843	57	.	4.20239	5.75623	3.07922	368
chr15	72073604	72074115	L1-3_CUX2_pvalue_1e-2_peak_53844	71	.	5.01211	7.16245	4.27133	199
chr15	72093423	72093632	L1-3_CUX2_pvalue_1e-2_peak_53845	61	.	4.30829	6.10909	3.36069	172
chr15	72107753	72108175	L1-3_CUX2_pvalue_1e-2_peak_53846	72	.	5.04286	7.25809	4.35490	115
chr15	72143127	72143200	L1-3_CUX2_pvalue_1e-2_peak_53847	46	.	3.44664	4.61338	2.09867	45
chr15	72337420	72337523	L1-3_CUX2_pvalue_1e-2_peak_53848	40	.	3.26184	4.03980	1.66851	40
chr15	72339547	72339724	L1-3_CUX2_pvalue_1e-2_peak_53849	83	.	5.70823	8.30550	5.25195	116
chr15	72409925	72411068	L1-3_CUX2_pvalue_1e-2_peak_53850a	79	.	5.73468	7.98297	4.97152	537
chr15	72409925	72411068	L1-3_CUX2_pvalue_1e-2_peak_53850b	56	.	4.48115	5.66648	3.00577	712
chr15	72409925	72411068	L1-3_CUX2_pvalue_1e-2_peak_53850c	80	.	5.76148	8.03057	5.01364	832
chr15	72448160	72448621	L1-3_CUX2_pvalue_1e-2_peak_53852	74	.	5.10551	7.46124	4.52906	412
chr15	72455912	72456439	L1-3_CUX2_pvalue_1e-2_peak_53854	67	.	4.86381	6.73327	3.90200	413
chr15	72495547	72496207	L1-3_CUX2_pvalue_1e-2_peak_53855a	83	.	5.85446	8.33761	5.27846	423
chr15	72495547	72496207	L1-3_CUX2_pvalue_1e-2_peak_53855b	159	.	9.32727	15.93990	11.88625	509
chr15	72514909	72515068	L1-3_CUX2_pvalue_1e-2_peak_53857	65	.	4.77897	6.50788	3.70620	65
chr15	72522668	72522958	L1-3_CUX2_pvalue_1e-2_peak_53858a	55	.	4.36634	5.56342	2.91618	115
chr15	72522668	72522958	L1-3_CUX2_pvalue_1e-2_peak_53858b	45	.	3.82054	4.57517	2.09867	243
chr15	72523529	72523773	L1-3_CUX2_pvalue_1e-2_peak_53859	88	.	6.00371	8.80904	5.68987	176
chr15	72524029	72524143	L1-3_CUX2_pvalue_1e-2_peak_53860	46	.	3.89820	4.69782	2.17185	61
chr15	72529930	72530064	L1-3_CUX2_pvalue_1e-2_peak_53861	76	.	5.16995	7.68331	4.71147	54
chr15	72549703	72549815	L1-3_CUX2_pvalue_1e-2_peak_53862	61	.	4.30829	6.10909	3.36069	57
chr15	72564397	72565403	L1-3_CUX2_pvalue_1e-2_peak_53863a	65	.	4.96877	6.57675	3.76773	610
chr15	72564397	72565403	L1-3_CUX2_pvalue_1e-2_peak_53863b	135	.	8.51789	13.50590	9.77043	751
chr15	72598545	72599705	L1-3_CUX2_pvalue_1e-2_peak_53867	55	.	4.43965	5.59403	2.94285	505
chr15	72605139	72605238	L1-3_CUX2_pvalue_1e-2_peak_53868	41	.	3.30115	4.15062	1.76081	30
chr15	72612135	72613005	L1-3_CUX2_pvalue_1e-2_peak_53871a	76	.	5.55384	7.66692	4.70726	300
chr15	72612135	72613005	L1-3_CUX2_pvalue_1e-2_peak_53871b	88	.	6.17093	8.87674	5.74755	438
chr15	72612135	72613005	L1-3_CUX2_pvalue_1e-2_peak_53871c	76	.	5.55384	7.66692	4.70726	618
chr15	72632124	72632485	L1-3_CUX2_pvalue_1e-2_peak_53872	107	.	6.80735	10.72482	7.34939	297
chr15	72650912	72651462	L1-3_CUX2_pvalue_1e-2_peak_53873a	91	.	6.26272	9.16759	6.00001	185
chr15	72650912	72651462	L1-3_CUX2_pvalue_1e-2_peak_53873b	77	.	5.47988	7.70589	4.72926	399
chr15	72668196	72668418	L1-3_CUX2_pvalue_1e-2_peak_53874	76	.	5.16995	7.68331	4.71147	158
chr15	72753026	72753342	L1-3_CUX2_pvalue_1e-2_peak_53875	61	.	4.30829	6.10909	3.36069	46
chr15	72766095	72767025	L1-3_CUX2_pvalue_1e-2_peak_53876a	64	.	4.89267	6.42707	3.63674	338
chr15	72766095	72767025	L1-3_CUX2_pvalue_1e-2_peak_53876b	100	.	6.72742	10.02220	6.73911	543
chr15	72857514	72857587	L1-3_CUX2_pvalue_1e-2_peak_53877	46	.	3.44664	4.61338	2.09867	42
chr15	72978455	72978938	L1-3_CUX2_pvalue_1e-2_peak_53879	83	.	5.70823	8.30550	5.25195	102
chr15	73046572	73046929	L1-3_CUX2_pvalue_1e-2_peak_53880	43	.	3.66300	4.39923	1.96485	146
chr15	73048222	73048467	L1-3_CUX2_pvalue_1e-2_peak_53881	57	.	4.44313	5.71997	3.04882	60
chr15	73075643	73076424	L1-3_CUX2_pvalue_1e-2_peak_53883a	58	.	4.56651	5.81765	3.13393	442
chr15	73075643	73076424	L1-3_CUX2_pvalue_1e-2_peak_53883b	69	.	5.21887	6.99745	4.13002	631
chr15	73119580	73120169	L1-3_CUX2_pvalue_1e-2_peak_53884	90	.	5.95643	9.06419	5.91110	210
chr15	73182219	73182294	L1-3_CUX2_pvalue_1e-2_peak_53886	43	.	3.36191	4.33276	1.91026	59
chr15	73182587	73182806	L1-3_CUX2_pvalue_1e-2_peak_53887	72	.	5.04286	7.25809	4.35490	117
chr15	73264251	73264324	L1-3_CUX2_pvalue_1e-2_peak_53888	46	.	3.44664	4.61338	2.09867	35
chr15	73311295	73311395	L1-3_CUX2_pvalue_1e-2_peak_53892	46	.	3.44664	4.61338	2.09867	60
chr15	73313567	73313640	L1-3_CUX2_pvalue_1e-2_peak_53894	46	.	3.44649	4.61288	2.09867	34
chr15	73344265	73345216	L1-3_CUX2_pvalue_1e-2_peak_53896a	82	.	5.89932	8.27880	5.22872	339
chr15	73344265	73345216	L1-3_CUX2_pvalue_1e-2_peak_53896b	70	.	5.24384	7.04257	4.16911	465
chr15	73344265	73345216	L1-3_CUX2_pvalue_1e-2_peak_53896c	70	.	5.24384	7.04257	4.16911	656
chr15	73525267	73525373	L1-3_CUX2_pvalue_1e-2_peak_53898	46	.	3.44664	4.61338	2.09867	59
chr15	73539543	73539673	L1-3_CUX2_pvalue_1e-2_peak_53899	46	.	3.44664	4.61338	2.09867	46
chr15	73598364	73598551	L1-3_CUX2_pvalue_1e-2_peak_53901	46	.	3.44664	4.61338	2.09867	119
chr15	73610348	73610687	L1-3_CUX2_pvalue_1e-2_peak_53903	38	.	3.20461	3.88688	1.54091	127
chr15	73611091	73611474	L1-3_CUX2_pvalue_1e-2_peak_53904	38	.	3.18598	3.83903	1.50015	204
chr15	73620811	73621148	L1-3_CUX2_pvalue_1e-2_peak_53906	45	.	3.74308	4.56981	2.09867	222
chr15	73621622	73622167	L1-3_CUX2_pvalue_1e-2_peak_53907	45	.	3.72273	4.52573	2.07316	484
chr15	73644553	73644671	L1-3_CUX2_pvalue_1e-2_peak_53909	46	.	3.44664	4.61338	2.09867	53
chr15	73661091	73661388	L1-3_CUX2_pvalue_1e-2_peak_53910	46	.	3.44664	4.61338	2.09867	273
chr15	73670602	73670757	L1-3_CUX2_pvalue_1e-2_peak_53911	46	.	3.44664	4.61338	2.09867	31
chr15	73874707	73874857	L1-3_CUX2_pvalue_1e-2_peak_53915	76	.	5.16995	7.68331	4.71147	61
chr15	73877416	73877498	L1-3_CUX2_pvalue_1e-2_peak_53916	46	.	3.44664	4.61338	2.09867	34
chr15	73901335	73901408	L1-3_CUX2_pvalue_1e-2_peak_53918	46	.	3.44664	4.61338	2.09867	62
chr15	73902938	73903011	L1-3_CUX2_pvalue_1e-2_peak_53919	46	.	3.44664	4.61338	2.09867	33
chr15	73925365	73926045	L1-3_CUX2_pvalue_1e-2_peak_53921	118	.	7.64623	11.84323	8.32282	482
chr15	73928902	73929017	L1-3_CUX2_pvalue_1e-2_peak_53922	119	.	7.71803	11.97277	8.43517	54
chr15	73972399	73972675	L1-3_CUX2_pvalue_1e-2_peak_53923	50	.	4.13052	5.09083	2.51101	88
chr15	73976161	73976366	L1-3_CUX2_pvalue_1e-2_peak_53924	72	.	5.37237	7.27863	4.37051	60
chr15	73976743	73977118	L1-3_CUX2_pvalue_1e-2_peak_53925	60	.	4.70083	6.06186	3.33913	56
chr15	73983979	73984090	L1-3_CUX2_pvalue_1e-2_peak_53927	61	.	4.30829	6.10909	3.36069	53
chr15	73999992	74000075	L1-3_CUX2_pvalue_1e-2_peak_53929	46	.	3.44664	4.61338	2.09867	15
chr15	74004532	74004690	L1-3_CUX2_pvalue_1e-2_peak_53930	46	.	3.44664	4.61338	2.09867	33
chr15	74019835	74020100	L1-3_CUX2_pvalue_1e-2_peak_53931	61	.	4.30829	6.10909	3.36069	98
chr15	74044065	74044465	L1-3_CUX2_pvalue_1e-2_peak_53935	53	.	4.28113	5.38413	2.76360	116
chr15	74045124	74045361	L1-3_CUX2_pvalue_1e-2_peak_53936	40	.	3.51272	4.09787	1.71629	172
chr15	74053226	74053444	L1-3_CUX2_pvalue_1e-2_peak_53938	61	.	4.30829	6.10909	3.36069	54
chr15	74066996	74067575	L1-3_CUX2_pvalue_1e-2_peak_53939	66	.	4.83520	6.65579	3.83453	498
chr15	74092895	74093656	L1-3_CUX2_pvalue_1e-2_peak_53940	44	.	3.78788	4.47508	2.02905	205
chr15	74096978	74097517	L1-3_CUX2_pvalue_1e-2_peak_53941a	55	.	4.43965	5.59403	2.94285	93
chr15	74096978	74097517	L1-3_CUX2_pvalue_1e-2_peak_53941b	77	.	5.62993	7.79885	4.81074	360
chr15	74102345	74102583	L1-3_CUX2_pvalue_1e-2_peak_53943	45	.	3.42495	4.53818	2.07932	55
chr15	74284615	74284820	L1-3_CUX2_pvalue_1e-2_peak_53944	63	.	4.84329	6.33054	3.55206	73
chr15	74286756	74287167	L1-3_CUX2_pvalue_1e-2_peak_53945	62	.	4.79485	6.23798	3.47100	221
chr15	74345601	74345713	L1-3_CUX2_pvalue_1e-2_peak_53949	37	.	3.14936	3.74753	1.42415	71
chr15	74346054	74346746	L1-3_CUX2_pvalue_1e-2_peak_53950	64	.	4.75135	6.43718	3.64398	320
chr15	74420048	74420197	L1-3_CUX2_pvalue_1e-2_peak_53952	46	.	3.91415	4.69486	2.16956	130
chr15	74422540	74422866	L1-3_CUX2_pvalue_1e-2_peak_53954	54	.	4.33920	5.42121	2.79503	267
chr15	74428026	74428759	L1-3_CUX2_pvalue_1e-2_peak_53955	52	.	4.23699	5.29645	2.68778	256
chr15	74439514	74439715	L1-3_CUX2_pvalue_1e-2_peak_53958	46	.	3.44664	4.61338	2.09867	171
chr15	74448350	74449700	L1-3_CUX2_pvalue_1e-2_peak_53959	65	.	4.94315	6.52570	3.72136	807
chr15	74451274	74451950	L1-3_CUX2_pvalue_1e-2_peak_53960	41	.	3.53082	4.13302	1.74828	279
chr15	74464058	74464131	L1-3_CUX2_pvalue_1e-2_peak_53961	46	.	3.44664	4.61338	2.09867	58
chr15	74470133	74470418	L1-3_CUX2_pvalue_1e-2_peak_53962	53	.	4.05318	5.32112	2.70850	230
chr15	74471832	74472149	L1-3_CUX2_pvalue_1e-2_peak_53963	82	.	5.67445	8.21174	5.17055	41
chr15	74519236	74519783	L1-3_CUX2_pvalue_1e-2_peak_53966	47	.	3.82673	4.75687	2.22233	416
chr15	74526037	74526451	L1-3_CUX2_pvalue_1e-2_peak_53968	72	.	5.04286	7.25809	4.35490	224
chr15	74537837	74538084	L1-3_CUX2_pvalue_1e-2_peak_53969	93	.	6.03161	9.32406	6.13114	186
chr15	74556485	74557206	L1-3_CUX2_pvalue_1e-2_peak_53970	95	.	6.55833	9.56699	6.34110	285
chr15	74587276	74587538	L1-3_CUX2_pvalue_1e-2_peak_53971	87	.	5.84746	8.71442	5.60689	169
chr15	74600344	74600454	L1-3_CUX2_pvalue_1e-2_peak_53972	61	.	4.30829	6.10909	3.36069	54
chr15	74662657	74662794	L1-3_CUX2_pvalue_1e-2_peak_53974	53	.	4.05318	5.32112	2.70850	68
chr15	74666085	74666201	L1-3_CUX2_pvalue_1e-2_peak_53975	51	.	4.00577	5.19473	2.60070	54
chr15	74666776	74666900	L1-3_CUX2_pvalue_1e-2_peak_53976	53	.	4.05318	5.32112	2.70850	48
chr15	74684993	74685146	L1-3_CUX2_pvalue_1e-2_peak_53978	66	.	4.83520	6.65579	3.83453	59
chr15	74688990	74689063	L1-3_CUX2_pvalue_1e-2_peak_53980	36	.	3.11357	3.66110	1.35133	48
chr15	74696413	74696512	L1-3_CUX2_pvalue_1e-2_peak_53982	70	.	5.21182	7.08455	4.20499	48
chr15	74699350	74700064	L1-3_CUX2_pvalue_1e-2_peak_53983	53	.	4.28113	5.38413	2.76360	271
chr15	74709086	74709237	L1-3_CUX2_pvalue_1e-2_peak_53987	39	.	3.45949	3.99620	1.63181	111
chr15	74725798	74726830	L1-3_CUX2_pvalue_1e-2_peak_53990a	54	.	4.32620	5.47526	2.83947	206
chr15	74725798	74726830	L1-3_CUX2_pvalue_1e-2_peak_53990b	80	.	5.76826	8.05376	5.03227	568
chr15	74731261	74731334	L1-3_CUX2_pvalue_1e-2_peak_53991	40	.	3.28138	4.09424	1.71428	39
chr15	74735255	74735676	L1-3_CUX2_pvalue_1e-2_peak_53992	41	.	3.30115	4.15062	1.76081	255
chr15	74741998	74742347	L1-3_CUX2_pvalue_1e-2_peak_53994	57	.	4.50219	5.70347	3.03500	291
chr15	74743888	74744183	L1-3_CUX2_pvalue_1e-2_peak_53995	47	.	3.95179	4.76187	2.22611	37
chr15	74744521	74744767	L1-3_CUX2_pvalue_1e-2_peak_53996	59	.	4.63269	5.93696	3.23141	61
chr15	74751141	74751230	L1-3_CUX2_pvalue_1e-2_peak_53997	39	.	3.24254	3.98716	1.62484	57
chr15	74753319	74753685	L1-3_CUX2_pvalue_1e-2_peak_53998	61	.	4.30829	6.10909	3.36069	18
chr15	74782323	74782424	L1-3_CUX2_pvalue_1e-2_peak_53999	61	.	4.30829	6.10909	3.36069	50
chr15	74833141	74833768	L1-3_CUX2_pvalue_1e-2_peak_54001	91	.	6.26272	9.16759	6.00001	256
chr15	74838521	74838650	L1-3_CUX2_pvalue_1e-2_peak_54003	39	.	3.22347	3.93622	1.58154	57
chr15	74839882	74839958	L1-3_CUX2_pvalue_1e-2_peak_54004	61	.	4.30829	6.10909	3.36069	66
chr15	74906797	74907222	L1-3_CUX2_pvalue_1e-2_peak_54005	49	.	4.06918	4.97578	2.41215	59
chr15	74907754	74908319	L1-3_CUX2_pvalue_1e-2_peak_54006	61	.	4.72398	6.10482	3.36069	389
chr15	74913296	74913733	L1-3_CUX2_pvalue_1e-2_peak_54007	59	.	4.54133	5.93590	3.23141	379
chr15	74914342	74914555	L1-3_CUX2_pvalue_1e-2_peak_54008	73	.	5.32765	7.34391	4.42872	131
chr15	74919583	74919656	L1-3_CUX2_pvalue_1e-2_peak_54009	43	.	3.38266	4.39837	1.96485	51
chr15	74946594	74946811	L1-3_CUX2_pvalue_1e-2_peak_54010	76	.	5.16995	7.68331	4.71147	166
chr15	74988358	74988756	L1-3_CUX2_pvalue_1e-2_peak_54011	61	.	4.30829	6.10909	3.36069	114
chr15	75063430	75063735	L1-3_CUX2_pvalue_1e-2_peak_54014	76	.	5.16995	7.68331	4.71147	236
chr15	75074351	75074513	L1-3_CUX2_pvalue_1e-2_peak_54016	45	.	3.42495	4.53818	2.07932	114
chr15	75074712	75075144	L1-3_CUX2_pvalue_1e-2_peak_54017	44	.	3.40368	4.46677	2.02171	158
chr15	75117426	75117668	L1-3_CUX2_pvalue_1e-2_peak_54019	55	.	4.12643	5.52700	2.88255	42
chr15	75123192	75123646	L1-3_CUX2_pvalue_1e-2_peak_54020	95	.	6.55833	9.56699	6.34110	279
chr15	75126190	75126361	L1-3_CUX2_pvalue_1e-2_peak_54021	99	.	6.73754	9.95609	6.68204	102
chr15	75135059	75135720	L1-3_CUX2_pvalue_1e-2_peak_54023	69	.	5.21887	6.99745	4.13002	65
chr15	75137113	75137513	L1-3_CUX2_pvalue_1e-2_peak_54024	70	.	5.24384	7.04257	4.16911	286
chr15	75150230	75150365	L1-3_CUX2_pvalue_1e-2_peak_54025	46	.	3.44664	4.61338	2.09867	41
chr15	75165332	75165909	L1-3_CUX2_pvalue_1e-2_peak_54028	74	.	5.35742	7.41268	4.48825	209
chr15	75181860	75182516	L1-3_CUX2_pvalue_1e-2_peak_54029a	77	.	5.51138	7.78420	4.79796	105
chr15	75181860	75182516	L1-3_CUX2_pvalue_1e-2_peak_54029b	106	.	7.04556	10.68009	7.31104	496
chr15	75189811	75190065	L1-3_CUX2_pvalue_1e-2_peak_54030	40	.	3.26184	4.03980	1.66851	162
chr15	75190758	75190834	L1-3_CUX2_pvalue_1e-2_peak_54031	54	.	4.10172	5.45601	2.82252	53
chr15	75198928	75199582	L1-3_CUX2_pvalue_1e-2_peak_54033	57	.	4.44313	5.71997	3.04882	300
chr15	75230131	75230770	L1-3_CUX2_pvalue_1e-2_peak_54035	89	.	6.15716	8.91201	5.77751	371
chr15	75287491	75288072	L1-3_CUX2_pvalue_1e-2_peak_54036a	74	.	5.47983	7.48129	4.54658	338
chr15	75287491	75288072	L1-3_CUX2_pvalue_1e-2_peak_54036b	62	.	4.79485	6.23798	3.47100	529
chr15	75315804	75316124	L1-3_CUX2_pvalue_1e-2_peak_54038	122	.	7.82840	12.23810	8.66783	119
chr15	75336028	75336474	L1-3_CUX2_pvalue_1e-2_peak_54039	81	.	5.64107	8.12096	5.09080	231
chr15	75497020	75497417	L1-3_CUX2_pvalue_1e-2_peak_54041	85	.	5.98892	8.52626	5.44257	340
chr15	75627996	75628542	L1-3_CUX2_pvalue_1e-2_peak_54043	46	.	3.44664	4.61338	2.09867	292
chr15	75639536	75640367	L1-3_CUX2_pvalue_1e-2_peak_54044	59	.	4.54133	5.93590	3.23141	434
chr15	75660271	75661132	L1-3_CUX2_pvalue_1e-2_peak_54047a	132	.	8.38750	13.24269	9.54025	96
chr15	75660271	75661132	L1-3_CUX2_pvalue_1e-2_peak_54047b	77	.	5.62035	7.75457	4.77231	775
chr15	75744041	75744695	L1-3_CUX2_pvalue_1e-2_peak_54048a	75	.	4.65503	7.51330	4.57459	63
chr15	75744041	75744695	L1-3_CUX2_pvalue_1e-2_peak_54048b	110	.	5.92749	11.08124	7.65637	211
chr15	75744041	75744695	L1-3_CUX2_pvalue_1e-2_peak_54048c	74	.	4.59921	7.41840	4.49243	379
chr15	75744041	75744695	L1-3_CUX2_pvalue_1e-2_peak_54048d	91	.	5.25624	9.18543	6.01561	475
chr15	75744041	75744695	L1-3_CUX2_pvalue_1e-2_peak_54048e	42	.	3.28515	4.25512	1.85006	612
chr15	75746367	75746779	L1-3_CUX2_pvalue_1e-2_peak_54049a	130	.	6.57030	13.01996	9.34818	68
chr15	75746367	75746779	L1-3_CUX2_pvalue_1e-2_peak_54049b	65	.	4.27070	6.57799	3.76805	249
chr15	75809055	75809128	L1-3_CUX2_pvalue_1e-2_peak_54050	46	.	3.44664	4.61338	2.09867	31
chr15	75870959	75871325	L1-3_CUX2_pvalue_1e-2_peak_54053	44	.	3.70261	4.48264	2.03408	233
chr15	75876254	75876685	L1-3_CUX2_pvalue_1e-2_peak_54055	38	.	3.20461	3.88688	1.54091	28
chr15	75891733	75892310	L1-3_CUX2_pvalue_1e-2_peak_54056	53	.	4.07731	5.38744	2.76360	174
chr15	75899220	75899550	L1-3_CUX2_pvalue_1e-2_peak_54058	92	.	6.29872	9.25743	6.07816	52
chr15	75917435	75917865	L1-3_CUX2_pvalue_1e-2_peak_54060	50	.	3.95946	5.07586	2.49881	385
chr15	75918050	75918433	L1-3_CUX2_pvalue_1e-2_peak_54061	94	.	6.37196	9.44488	6.23541	97
chr15	75932193	75933009	L1-3_CUX2_pvalue_1e-2_peak_54062	75	.	5.53518	7.58777	4.63701	442
chr15	75939424	75939708	L1-3_CUX2_pvalue_1e-2_peak_54063	46	.	3.44664	4.61338	2.09867	248
chr15	75978551	75978624	L1-3_CUX2_pvalue_1e-2_peak_54065	46	.	3.44664	4.61338	2.09867	35
chr15	75986828	75987414	L1-3_CUX2_pvalue_1e-2_peak_54066a	81	.	5.81583	8.12776	5.09585	101
chr15	75986828	75987414	L1-3_CUX2_pvalue_1e-2_peak_54066b	81	.	5.81583	8.12776	5.09585	312
chr15	75988693	75988946	L1-3_CUX2_pvalue_1e-2_peak_54067	45	.	3.82312	4.53568	2.07932	213
chr15	76013546	76013818	L1-3_CUX2_pvalue_1e-2_peak_54069	52	.	4.23699	5.29645	2.68778	65
chr15	76016248	76016475	L1-3_CUX2_pvalue_1e-2_peak_54070	73	.	5.42557	7.37831	4.45716	67
chr15	76024931	76025004	L1-3_CUX2_pvalue_1e-2_peak_54073	37	.	3.13136	3.70371	1.38693	67
chr15	76030673	76031546	L1-3_CUX2_pvalue_1e-2_peak_54075	148	.	9.04685	14.82470	10.91763	494
chr15	76094258	76094331	L1-3_CUX2_pvalue_1e-2_peak_54076	46	.	3.44664	4.61338	2.09867	30
chr15	76094570	76094764	L1-3_CUX2_pvalue_1e-2_peak_54077	61	.	4.30829	6.10909	3.36069	25
chr15	76109801	76110048	L1-3_CUX2_pvalue_1e-2_peak_54079	74	.	5.10551	7.46124	4.52906	49
chr15	76135379	76136223	L1-3_CUX2_pvalue_1e-2_peak_54084	61	.	4.61787	6.11180	3.36069	354
chr15	76188118	76188218	L1-3_CUX2_pvalue_1e-2_peak_54086	61	.	4.30829	6.10909	3.36069	55
chr15	76195697	76196479	L1-3_CUX2_pvalue_1e-2_peak_54087	140	.	8.79121	14.07900	10.27072	539
chr15	76239589	76239768	L1-3_CUX2_pvalue_1e-2_peak_54089	60	.	4.28119	6.01457	3.29850	63
chr15	76351332	76351517	L1-3_CUX2_pvalue_1e-2_peak_54090	43	.	3.66300	4.39923	1.96485	95
chr15	76351706	76352515	L1-3_CUX2_pvalue_1e-2_peak_54091	69	.	5.15578	6.96338	4.10096	528
chr15	76443247	76443520	L1-3_CUX2_pvalue_1e-2_peak_54092	61	.	4.30829	6.10909	3.36069	67
chr15	76491784	76491857	L1-3_CUX2_pvalue_1e-2_peak_54094	44	.	3.40368	4.46677	2.02171	32
chr15	76603741	76603991	L1-3_CUX2_pvalue_1e-2_peak_54096	46	.	3.44664	4.61338	2.09867	88
chr15	76633667	76633740	L1-3_CUX2_pvalue_1e-2_peak_54097	46	.	3.44664	4.61338	2.09867	35
chr15	76818666	76818830	L1-3_CUX2_pvalue_1e-2_peak_54099	46	.	3.44664	4.61338	2.09867	68
chr15	76947776	76947849	L1-3_CUX2_pvalue_1e-2_peak_54101	46	.	3.44664	4.61338	2.09867	31
chr15	77197305	77198525	L1-3_CUX2_pvalue_1e-2_peak_54105	78	.	5.67859	7.87088	4.87285	574
chr15	77208874	77209048	L1-3_CUX2_pvalue_1e-2_peak_54106	48	.	3.84823	4.80658	2.26509	125
chr15	77211089	77211387	L1-3_CUX2_pvalue_1e-2_peak_54108a	74	.	5.35742	7.41268	4.48825	49
chr15	77211089	77211387	L1-3_CUX2_pvalue_1e-2_peak_54108b	74	.	5.35742	7.41268	4.48825	215
chr15	77223873	77224423	L1-3_CUX2_pvalue_1e-2_peak_54109	159	.	9.63789	15.94369	11.88883	167
chr15	77316675	77316943	L1-3_CUX2_pvalue_1e-2_peak_54111	57	.	4.20239	5.75623	3.07922	207
chr15	77333115	77333188	L1-3_CUX2_pvalue_1e-2_peak_54113	46	.	3.44664	4.61338	2.09867	55
chr15	77340677	77340750	L1-3_CUX2_pvalue_1e-2_peak_54114	46	.	3.44664	4.61338	2.09867	45
chr15	77353147	77353330	L1-3_CUX2_pvalue_1e-2_peak_54116	49	.	3.89196	4.90993	2.35460	42
chr15	77354153	77354416	L1-3_CUX2_pvalue_1e-2_peak_54117	36	.	3.11357	3.66110	1.35133	44
chr15	77355345	77355616	L1-3_CUX2_pvalue_1e-2_peak_54118	61	.	4.61787	6.11180	3.36069	141
chr15	77362800	77362892	L1-3_CUX2_pvalue_1e-2_peak_54119	40	.	3.49479	4.06336	1.68910	53
chr15	77363184	77363754	L1-3_CUX2_pvalue_1e-2_peak_54120	161	.	9.73574	16.13715	12.05794	317
chr15	77376178	77376561	L1-3_CUX2_pvalue_1e-2_peak_54121a	138	.	8.61124	13.83732	10.05946	201
chr15	77376178	77376561	L1-3_CUX2_pvalue_1e-2_peak_54121b	106	.	7.04556	10.68009	7.31104	300
chr15	77400002	77400318	L1-3_CUX2_pvalue_1e-2_peak_54122	46	.	3.44664	4.61338	2.09867	247
chr15	77411326	77411457	L1-3_CUX2_pvalue_1e-2_peak_54123	46	.	3.44664	4.61338	2.09867	76
chr15	77479307	77479411	L1-3_CUX2_pvalue_1e-2_peak_54124	46	.	3.44664	4.61338	2.09867	40
chr15	77531413	77531626	L1-3_CUX2_pvalue_1e-2_peak_54125	42	.	3.32116	4.20906	1.80865	35
chr15	77535382	77535798	L1-3_CUX2_pvalue_1e-2_peak_54126	54	.	4.10172	5.45601	2.82252	329
chr15	77536009	77536087	L1-3_CUX2_pvalue_1e-2_peak_54127	40	.	3.28138	4.09424	1.71428	66
chr15	77695064	77695422	L1-3_CUX2_pvalue_1e-2_peak_54129	61	.	4.30829	6.10909	3.36069	181
chr15	77705681	77705812	L1-3_CUX2_pvalue_1e-2_peak_54130	46	.	3.44664	4.61338	2.09867	70
chr15	77712236	77713370	L1-3_CUX2_pvalue_1e-2_peak_54131a	131	.	8.09249	13.14933	9.45980	351
chr15	77712236	77713370	L1-3_CUX2_pvalue_1e-2_peak_54131b	171	.	9.82659	17.17368	12.95312	493
chr15	77789235	77790108	L1-3_CUX2_pvalue_1e-2_peak_54134	121	.	7.67641	12.13987	8.57940	625
chr15	77790306	77790700	L1-3_CUX2_pvalue_1e-2_peak_54135	61	.	4.72394	6.14380	3.39090	227
chr15	77799040	77799312	L1-3_CUX2_pvalue_1e-2_peak_54136	48	.	3.86997	4.85757	2.30969	233
chr15	77799559	77800016	L1-3_CUX2_pvalue_1e-2_peak_54137	75	.	5.41796	7.55548	4.61051	50
chr15	77831933	77832156	L1-3_CUX2_pvalue_1e-2_peak_54139	70	.	5.18045	7.03815	4.16626	46
chr15	77833920	77834574	L1-3_CUX2_pvalue_1e-2_peak_54140a	50	.	4.09812	5.01948	2.44908	61
chr15	77833920	77834574	L1-3_CUX2_pvalue_1e-2_peak_54140b	72	.	5.29163	7.22243	4.32417	358
chr15	77835791	77835968	L1-3_CUX2_pvalue_1e-2_peak_54141	83	.	5.85446	8.33761	5.27846	92
chr15	77870011	77870136	L1-3_CUX2_pvalue_1e-2_peak_54142	36	.	3.09598	3.61963	1.31548	61
chr15	77873674	77873996	L1-3_CUX2_pvalue_1e-2_peak_54143	75	.	5.41796	7.55548	4.61051	245
chr15	77882528	77882601	L1-3_CUX2_pvalue_1e-2_peak_54144	46	.	3.44664	4.61338	2.09867	50
chr15	77899571	77899807	L1-3_CUX2_pvalue_1e-2_peak_54147	44	.	3.76061	4.48129	2.03408	39
chr15	77904303	77904465	L1-3_CUX2_pvalue_1e-2_peak_54148	56	.	4.32609	5.67761	3.01064	119
chr15	77925196	77925693	L1-3_CUX2_pvalue_1e-2_peak_54152	153	.	8.47378	15.35299	11.37720	103
chr15	77925966	77926095	L1-3_CUX2_pvalue_1e-2_peak_54153	95	.	6.11995	9.58541	6.35759	57
chr15	77937281	77937587	L1-3_CUX2_pvalue_1e-2_peak_54158	90	.	6.32289	9.08417	5.92561	124
chr15	77948529	77948949	L1-3_CUX2_pvalue_1e-2_peak_54162	50	.	4.02921	5.03453	2.46358	215
chr15	77950053	77950674	L1-3_CUX2_pvalue_1e-2_peak_54163	50	.	4.01445	5.01167	2.44626	117
chr15	77956449	77956698	L1-3_CUX2_pvalue_1e-2_peak_54165	39	.	3.48290	3.97081	1.61272	180
chr15	77958205	77958370	L1-3_CUX2_pvalue_1e-2_peak_54166	39	.	3.48290	3.97081	1.61272	29
chr15	77958618	77958928	L1-3_CUX2_pvalue_1e-2_peak_54167	39	.	3.45363	3.92405	1.57479	293
chr15	77966351	77966749	L1-3_CUX2_pvalue_1e-2_peak_54170	72	.	5.37237	7.27863	4.37051	148
chr15	77986113	77986191	L1-3_CUX2_pvalue_1e-2_peak_54172	36	.	3.30106	3.68412	1.37201	38
chr15	77990296	77990645	L1-3_CUX2_pvalue_1e-2_peak_54174a	98	.	6.44676	9.80236	6.54599	71
chr15	77990296	77990645	L1-3_CUX2_pvalue_1e-2_peak_54174b	45	.	3.77542	4.50442	2.05499	234
chr15	77999267	77999474	L1-3_CUX2_pvalue_1e-2_peak_54176	59	.	4.54133	5.93590	3.23141	150
chr15	78005814	78005979	L1-3_CUX2_pvalue_1e-2_peak_54179	40	.	3.47705	4.02948	1.66218	24
chr15	78007092	78007426	L1-3_CUX2_pvalue_1e-2_peak_54180	52	.	4.19375	5.21198	2.61500	64
chr15	78025378	78025566	L1-3_CUX2_pvalue_1e-2_peak_54184	99	.	6.73754	9.95609	6.68204	60
chr15	78042631	78043007	L1-3_CUX2_pvalue_1e-2_peak_54186	56	.	4.39560	5.61900	2.96202	278
chr15	78045553	78046033	L1-3_CUX2_pvalue_1e-2_peak_54187	55	.	4.34909	5.52219	2.88193	374
chr15	78052366	78052606	L1-3_CUX2_pvalue_1e-2_peak_54189	83	.	5.92417	8.38401	5.31907	185
chr15	78068400	78068625	L1-3_CUX2_pvalue_1e-2_peak_54194	67	.	5.04723	6.73586	3.90265	70
chr15	78073451	78074508	L1-3_CUX2_pvalue_1e-2_peak_54195a	65	.	4.95909	6.54059	3.73480	265
chr15	78073451	78074508	L1-3_CUX2_pvalue_1e-2_peak_54195b	65	.	4.95909	6.54059	3.73480	348
chr15	78076014	78076262	L1-3_CUX2_pvalue_1e-2_peak_54196	52	.	4.22450	5.22796	2.62945	169
chr15	78084458	78084776	L1-3_CUX2_pvalue_1e-2_peak_54198	38	.	3.20461	3.88688	1.54091	57
chr15	78092076	78092154	L1-3_CUX2_pvalue_1e-2_peak_54199	42	.	3.34141	4.26972	1.85968	38
chr15	78111555	78112185	L1-3_CUX2_pvalue_1e-2_peak_54201	61	.	4.60052	6.10650	3.36069	265
chr15	78113607	78114105	L1-3_CUX2_pvalue_1e-2_peak_54202	60	.	4.56644	6.05293	3.33143	420
chr15	78139513	78139595	L1-3_CUX2_pvalue_1e-2_peak_54203	61	.	4.30829	6.10909	3.36069	41
chr15	78158651	78158734	L1-3_CUX2_pvalue_1e-2_peak_54204	54	.	4.10172	5.45601	2.82252	37
chr15	78163818	78164301	L1-3_CUX2_pvalue_1e-2_peak_54206	54	.	4.32620	5.47526	2.83947	130
chr15	78167616	78167829	L1-3_CUX2_pvalue_1e-2_peak_54208	54	.	4.32620	5.47526	2.83947	71
chr15	78170220	78170293	L1-3_CUX2_pvalue_1e-2_peak_54209	37	.	3.14936	3.74753	1.42415	35
chr15	78251752	78252042	L1-3_CUX2_pvalue_1e-2_peak_54211	61	.	4.30829	6.10909	3.36069	141
chr15	78288975	78289103	L1-3_CUX2_pvalue_1e-2_peak_54212	46	.	3.44664	4.61338	2.09867	79
chr15	78342045	78342649	L1-3_CUX2_pvalue_1e-2_peak_54214a	92	.	6.37186	9.22990	6.05295	81
chr15	78342045	78342649	L1-3_CUX2_pvalue_1e-2_peak_54214b	80	.	5.78853	8.07883	5.05465	518
chr15	78343152	78343444	L1-3_CUX2_pvalue_1e-2_peak_54215	45	.	3.85902	4.59799	2.09867	226
chr15	78369514	78369692	L1-3_CUX2_pvalue_1e-2_peak_54217	39	.	3.22347	3.93622	1.58154	132
chr15	78369932	78370436	L1-3_CUX2_pvalue_1e-2_peak_54218	68	.	4.89277	6.81329	3.97057	452
chr15	78441458	78442297	L1-3_CUX2_pvalue_1e-2_peak_54224	85	.	5.98892	8.52626	5.44257	206
chr15	78454194	78454697	L1-3_CUX2_pvalue_1e-2_peak_54225	89	.	5.91966	8.94285	5.80428	422
chr15	78495790	78495881	L1-3_CUX2_pvalue_1e-2_peak_54226	61	.	4.30829	6.10909	3.36069	49
chr15	78530736	78531151	L1-3_CUX2_pvalue_1e-2_peak_54227	46	.	3.44649	4.61288	2.09867	60
chr15	78556806	78557036	L1-3_CUX2_pvalue_1e-2_peak_54228	70	.	5.18365	7.02331	4.15240	146
chr15	78558303	78558637	L1-3_CUX2_pvalue_1e-2_peak_54230a	70	.	5.18365	7.02331	4.15240	79
chr15	78558303	78558637	L1-3_CUX2_pvalue_1e-2_peak_54230b	69	.	5.15578	6.96338	4.10096	225
chr15	78591486	78592207	L1-3_CUX2_pvalue_1e-2_peak_54231	146	.	9.03274	14.61348	10.73304	594
chr15	78600985	78601058	L1-3_CUX2_pvalue_1e-2_peak_54233	46	.	3.44664	4.61338	2.09867	42
chr15	78684681	78684868	L1-3_CUX2_pvalue_1e-2_peak_54234	46	.	3.44664	4.61338	2.09867	8
chr15	78729929	78730753	L1-3_CUX2_pvalue_1e-2_peak_54236a	157	.	9.38321	15.70290	11.68203	535
chr15	78729929	78730753	L1-3_CUX2_pvalue_1e-2_peak_54236b	157	.	9.38321	15.70290	11.68203	656
chr15	78774482	78774555	L1-3_CUX2_pvalue_1e-2_peak_54237	46	.	3.44664	4.61338	2.09867	60
chr15	78799420	78800415	L1-3_CUX2_pvalue_1e-2_peak_54238a	222	.	12.27787	22.28153	17.33403	248
chr15	78799420	78800415	L1-3_CUX2_pvalue_1e-2_peak_54238b	93	.	6.46204	9.39162	6.18914	390
chr15	78799420	78800415	L1-3_CUX2_pvalue_1e-2_peak_54238c	93	.	6.46204	9.39162	6.18914	482
chr15	78832492	78833195	L1-3_CUX2_pvalue_1e-2_peak_54239	68	.	4.89277	6.81329	3.97057	287
chr15	78845129	78845335	L1-3_CUX2_pvalue_1e-2_peak_54240	46	.	3.44664	4.61338	2.09867	51
chr15	78906364	78906545	L1-3_CUX2_pvalue_1e-2_peak_54241	76	.	5.16995	7.68331	4.71147	55
chr15	78912469	78912590	L1-3_CUX2_pvalue_1e-2_peak_54242	46	.	3.44649	4.61288	2.09867	68
chr15	78929760	78929833	L1-3_CUX2_pvalue_1e-2_peak_54243	43	.	3.36191	4.33276	1.91026	34
chr15	79011693	79012239	L1-3_CUX2_pvalue_1e-2_peak_54246	46	.	3.44664	4.61338	2.09867	70
chr15	79043446	79043651	L1-3_CUX2_pvalue_1e-2_peak_54247	61	.	4.30829	6.10909	3.36069	158
chr15	79070595	79070700	L1-3_CUX2_pvalue_1e-2_peak_54248	61	.	4.30829	6.10909	3.36069	52
chr15	79152383	79153036	L1-3_CUX2_pvalue_1e-2_peak_54249	80	.	5.60808	8.03297	5.01392	309
chr15	79164474	79165393	L1-3_CUX2_pvalue_1e-2_peak_54250a	67	.	4.99168	6.73000	3.90126	228
chr15	79164474	79165393	L1-3_CUX2_pvalue_1e-2_peak_54250b	46	.	3.88242	4.67280	2.14900	691
chr15	79164474	79165393	L1-3_CUX2_pvalue_1e-2_peak_54250c	78	.	5.54631	7.82864	4.83749	772
chr15	79165643	79166164	L1-3_CUX2_pvalue_1e-2_peak_54251	67	.	4.99168	6.73000	3.90126	433
chr15	79202288	79202621	L1-3_CUX2_pvalue_1e-2_peak_54252	61	.	4.61787	6.11180	3.36069	130
chr15	79206129	79206820	L1-3_CUX2_pvalue_1e-2_peak_54253	44	.	3.68270	4.44048	2.00164	655
chr15	79229541	79229990	L1-3_CUX2_pvalue_1e-2_peak_54255	53	.	4.07731	5.38744	2.76360	239
chr15	79236942	79237661	L1-3_CUX2_pvalue_1e-2_peak_54256	77	.	5.47988	7.70589	4.72926	577
chr15	79245736	79245818	L1-3_CUX2_pvalue_1e-2_peak_54257	61	.	4.30829	6.10909	3.36069	38
chr15	79272222	79272309	L1-3_CUX2_pvalue_1e-2_peak_54258	61	.	4.30829	6.10909	3.36069	43
chr15	79282948	79283336	L1-3_CUX2_pvalue_1e-2_peak_54259	65	.	4.77897	6.50788	3.70620	135
chr15	79289678	79289751	L1-3_CUX2_pvalue_1e-2_peak_54260	39	.	3.24254	3.98716	1.62484	35
chr15	79293069	79293181	L1-3_CUX2_pvalue_1e-2_peak_54261	43	.	3.38266	4.39837	1.96485	40
chr15	79327379	79327915	L1-3_CUX2_pvalue_1e-2_peak_54262	38	.	3.18598	3.83903	1.50015	47
chr15	79358308	79358418	L1-3_CUX2_pvalue_1e-2_peak_54264	46	.	3.44649	4.61288	2.09867	55
chr15	79375441	79375907	L1-3_CUX2_pvalue_1e-2_peak_54265a	148	.	9.13306	14.81709	10.91201	236
chr15	79375441	79375907	L1-3_CUX2_pvalue_1e-2_peak_54265b	117	.	7.68854	11.79645	8.28176	380
chr15	79381368	79381975	L1-3_CUX2_pvalue_1e-2_peak_54266	44	.	3.76061	4.48129	2.03408	265
chr15	79382937	79383408	L1-3_CUX2_pvalue_1e-2_peak_54267	64	.	4.81618	6.44808	3.65409	319
chr15	79383646	79383741	L1-3_CUX2_pvalue_1e-2_peak_54268	54	.	4.31476	5.48154	2.84534	44
chr15	79383930	79384109	L1-3_CUX2_pvalue_1e-2_peak_54269	64	.	4.83507	6.47824	3.68056	86
chr15	79404472	79404545	L1-3_CUX2_pvalue_1e-2_peak_54271	42	.	3.32116	4.20906	1.80865	52
chr15	79407565	79407665	L1-3_CUX2_pvalue_1e-2_peak_54273	40	.	3.28138	4.09424	1.71428	36
chr15	79408647	79408720	L1-3_CUX2_pvalue_1e-2_peak_54274	43	.	3.36191	4.33276	1.91026	34
chr15	79415506	79415726	L1-3_CUX2_pvalue_1e-2_peak_54275	46	.	3.44664	4.61338	2.09867	34
chr15	79430176	79430249	L1-3_CUX2_pvalue_1e-2_peak_54276	46	.	3.44664	4.61338	2.09867	52
chr15	79461415	79462422	L1-3_CUX2_pvalue_1e-2_peak_54277a	154	.	9.25640	15.47772	11.48653	725
chr15	79461415	79462422	L1-3_CUX2_pvalue_1e-2_peak_54277b	76	.	5.52893	7.62404	4.67118	904
chr15	79482270	79482652	L1-3_CUX2_pvalue_1e-2_peak_54279	46	.	3.44664	4.61338	2.09867	279
chr15	79518004	79518217	L1-3_CUX2_pvalue_1e-2_peak_54280	60	.	4.28119	6.01457	3.29850	162
chr15	79536199	79536272	L1-3_CUX2_pvalue_1e-2_peak_54283	46	.	3.44664	4.61338	2.09867	51
chr15	79558728	79558874	L1-3_CUX2_pvalue_1e-2_peak_54284	93	.	6.03136	9.32317	6.13114	61
chr15	79574943	79575450	L1-3_CUX2_pvalue_1e-2_peak_54285	83	.	5.92768	8.33063	5.27259	197
chr15	79575640	79575930	L1-3_CUX2_pvalue_1e-2_peak_54286	96	.	6.61813	9.67690	6.43700	71
chr15	79576230	79576339	L1-3_CUX2_pvalue_1e-2_peak_54287	47	.	3.97088	4.79614	2.25780	58
chr15	79593011	79593084	L1-3_CUX2_pvalue_1e-2_peak_54288	46	.	3.44664	4.61338	2.09867	56
chr15	79603093	79603764	L1-3_CUX2_pvalue_1e-2_peak_54291	73	.	5.32765	7.34391	4.42872	392
chr15	79632501	79632672	L1-3_CUX2_pvalue_1e-2_peak_54292	39	.	3.24254	3.98716	1.62484	128
chr15	79633708	79634106	L1-3_CUX2_pvalue_1e-2_peak_54293	83	.	5.70823	8.30550	5.25195	178
chr15	79672951	79673212	L1-3_CUX2_pvalue_1e-2_peak_54294	46	.	3.44664	4.61338	2.09867	221
chr15	79686491	79686947	L1-3_CUX2_pvalue_1e-2_peak_54296	102	.	6.64231	10.20049	6.89377	267
chr15	79805381	79805561	L1-3_CUX2_pvalue_1e-2_peak_54298	61	.	4.30829	6.10909	3.36069	63
chr15	79869354	79869427	L1-3_CUX2_pvalue_1e-2_peak_54299	46	.	3.44664	4.61338	2.09867	58
chr15	79900847	79901225	L1-3_CUX2_pvalue_1e-2_peak_54300	76	.	5.16995	7.68331	4.71147	314
chr15	79911297	79911370	L1-3_CUX2_pvalue_1e-2_peak_54301	46	.	3.44664	4.61338	2.09867	55
chr15	80016387	80017079	L1-3_CUX2_pvalue_1e-2_peak_54302	104	.	6.96594	10.48530	7.14108	323
chr15	80146087	80146161	L1-3_CUX2_pvalue_1e-2_peak_54305	46	.	3.44664	4.61338	2.09867	32
chr15	80181868	80181941	L1-3_CUX2_pvalue_1e-2_peak_54306	46	.	3.44664	4.61338	2.09867	65
chr15	80189034	80189796	L1-3_CUX2_pvalue_1e-2_peak_54307	87	.	6.08874	8.75215	5.63882	61
chr15	80202527	80202879	L1-3_CUX2_pvalue_1e-2_peak_54308	75	.	5.13743	7.56943	4.62210	171
chr15	80213723	80213937	L1-3_CUX2_pvalue_1e-2_peak_54310	66	.	5.00438	6.61872	3.80371	151
chr15	80215450	80215611	L1-3_CUX2_pvalue_1e-2_peak_54311	55	.	4.41919	5.55854	2.91204	109
chr15	80215814	80216451	L1-3_CUX2_pvalue_1e-2_peak_54312a	78	.	5.68182	7.88969	4.88982	305
chr15	80215814	80216451	L1-3_CUX2_pvalue_1e-2_peak_54312b	54	.	4.37883	5.48897	2.85179	460
chr15	80235331	80235404	L1-3_CUX2_pvalue_1e-2_peak_54313	46	.	3.44664	4.61338	2.09867	34
chr15	80270967	80271489	L1-3_CUX2_pvalue_1e-2_peak_54316	46	.	3.44664	4.61338	2.09867	375
chr15	80285915	80286391	L1-3_CUX2_pvalue_1e-2_peak_54317	76	.	5.16995	7.68331	4.71147	404
chr15	80303255	80303639	L1-3_CUX2_pvalue_1e-2_peak_54319	46	.	3.44664	4.61338	2.09867	352
chr15	80351424	80352327	L1-3_CUX2_pvalue_1e-2_peak_54321a	69	.	5.21887	6.99745	4.13002	427
chr15	80351424	80352327	L1-3_CUX2_pvalue_1e-2_peak_54321b	135	.	8.48066	13.56251	9.82089	584
chr15	80364731	80365002	L1-3_CUX2_pvalue_1e-2_peak_54322a	143	.	8.93455	14.39270	10.54131	95
chr15	80364731	80365002	L1-3_CUX2_pvalue_1e-2_peak_54322b	84	.	5.95637	8.45435	5.38055	210
chr15	80368926	80369021	L1-3_CUX2_pvalue_1e-2_peak_54323	46	.	3.76364	4.61492	2.09867	47
chr15	80423565	80424347	L1-3_CUX2_pvalue_1e-2_peak_54324	120	.	7.73994	12.02109	8.47849	558
chr15	80442721	80443249	L1-3_CUX2_pvalue_1e-2_peak_54325	118	.	7.65345	11.81495	8.29720	246
chr15	80482574	80482711	L1-3_CUX2_pvalue_1e-2_peak_54327	46	.	3.44664	4.61338	2.09867	62
chr15	80557568	80557761	L1-3_CUX2_pvalue_1e-2_peak_54328	76	.	5.16995	7.68331	4.71147	59
chr15	80696175	80696757	L1-3_CUX2_pvalue_1e-2_peak_54330a	86	.	6.07369	8.60186	5.50875	313
chr15	80696175	80696757	L1-3_CUX2_pvalue_1e-2_peak_54330b	69	.	5.19413	6.95298	4.09293	532
chr15	80701365	80701676	L1-3_CUX2_pvalue_1e-2_peak_54331a	50	.	4.13052	5.09083	2.51101	36
chr15	80701365	80701676	L1-3_CUX2_pvalue_1e-2_peak_54331b	54	.	4.32620	5.47526	2.83947	255
chr15	80728320	80729129	L1-3_CUX2_pvalue_1e-2_peak_54334	51	.	4.08935	5.12788	2.54588	560
chr15	80735034	80735381	L1-3_CUX2_pvalue_1e-2_peak_54337	92	.	6.11122	9.25881	6.07898	71
chr15	80748075	80748429	L1-3_CUX2_pvalue_1e-2_peak_54338	54	.	4.33920	5.42121	2.79503	130
chr15	80752762	80753375	L1-3_CUX2_pvalue_1e-2_peak_54339	64	.	4.89271	6.42638	3.63674	317
chr15	80772934	80773149	L1-3_CUX2_pvalue_1e-2_peak_54343	51	.	4.00577	5.19473	2.60070	173
chr15	80773420	80773689	L1-3_CUX2_pvalue_1e-2_peak_54344	51	.	4.00577	5.19473	2.60070	206
chr15	80800085	80800536	L1-3_CUX2_pvalue_1e-2_peak_54349	47	.	3.82673	4.75687	2.22233	55
chr15	80800799	80800872	L1-3_CUX2_pvalue_1e-2_peak_54350	36	.	3.11357	3.66110	1.35133	44
chr15	80809508	80809689	L1-3_CUX2_pvalue_1e-2_peak_54352	57	.	4.20239	5.75623	3.07922	148
chr15	80815494	80815567	L1-3_CUX2_pvalue_1e-2_peak_54353	42	.	3.32116	4.20906	1.80865	33
chr15	80816287	80816531	L1-3_CUX2_pvalue_1e-2_peak_54354	40	.	3.28138	4.09424	1.71428	65
chr15	80850758	80850831	L1-3_CUX2_pvalue_1e-2_peak_54355	40	.	3.28138	4.09424	1.71428	60
chr15	80859407	80859503	L1-3_CUX2_pvalue_1e-2_peak_54357	42	.	3.56761	4.20535	1.80865	43
chr15	80860166	80860517	L1-3_CUX2_pvalue_1e-2_peak_54358	66	.	4.99465	6.62877	3.81160	280
chr15	80874823	80874896	L1-3_CUX2_pvalue_1e-2_peak_54361	36	.	3.11357	3.66110	1.35133	42
chr15	80880158	80880737	L1-3_CUX2_pvalue_1e-2_peak_54362	92	.	6.38842	9.21565	6.04169	480
chr15	80892309	80892455	L1-3_CUX2_pvalue_1e-2_peak_54363	39	.	3.22347	3.93622	1.58154	113
chr15	80892969	80893266	L1-3_CUX2_pvalue_1e-2_peak_54364	39	.	3.24254	3.98716	1.62484	36
chr15	80901572	80901763	L1-3_CUX2_pvalue_1e-2_peak_54365	40	.	3.26184	4.03980	1.66851	47
chr15	80902191	80902281	L1-3_CUX2_pvalue_1e-2_peak_54366	40	.	3.28138	4.09424	1.71428	40
chr15	80908149	80908545	L1-3_CUX2_pvalue_1e-2_peak_54368	53	.	4.07731	5.38744	2.76360	109
chr15	80952636	80952727	L1-3_CUX2_pvalue_1e-2_peak_54369	46	.	3.44664	4.61338	2.09867	34
chr15	80987366	80988141	L1-3_CUX2_pvalue_1e-2_peak_54371	48	.	3.99016	4.83094	2.28719	128
chr15	80992419	80992963	L1-3_CUX2_pvalue_1e-2_peak_54372	88	.	6.22708	8.89558	5.76380	129
chr15	81003584	81004135	L1-3_CUX2_pvalue_1e-2_peak_54373	68	.	5.10093	6.84728	4.00002	492
chr15	81005102	81005643	L1-3_CUX2_pvalue_1e-2_peak_54374	55	.	4.34909	5.52219	2.88193	464
chr15	81023358	81023682	L1-3_CUX2_pvalue_1e-2_peak_54377	99	.	6.66788	9.91941	6.65031	151
chr15	81025768	81026159	L1-3_CUX2_pvalue_1e-2_peak_54379	52	.	4.26206	5.29078	2.68380	250
chr15	81036922	81036995	L1-3_CUX2_pvalue_1e-2_peak_54381	46	.	3.44664	4.61338	2.09867	36
chr15	81071335	81072053	L1-3_CUX2_pvalue_1e-2_peak_54383a	65	.	4.98163	6.57940	3.76805	206
chr15	81071335	81072053	L1-3_CUX2_pvalue_1e-2_peak_54383b	66	.	5.00438	6.61872	3.80371	469
chr15	81079381	81079472	L1-3_CUX2_pvalue_1e-2_peak_54384	42	.	3.60516	4.28055	1.86780	44
chr15	81080919	81081313	L1-3_CUX2_pvalue_1e-2_peak_54385a	94	.	6.48929	9.42233	6.21594	132
chr15	81080919	81081313	L1-3_CUX2_pvalue_1e-2_peak_54385b	94	.	6.48929	9.42233	6.21594	222
chr15	81111054	81111160	L1-3_CUX2_pvalue_1e-2_peak_54388	42	.	3.63703	4.22146	1.81977	48
chr15	81114742	81115408	L1-3_CUX2_pvalue_1e-2_peak_54390	66	.	5.02734	6.65855	3.83621	488
chr15	81120734	81121222	L1-3_CUX2_pvalue_1e-2_peak_54391	67	.	4.86381	6.73327	3.90200	273
chr15	81127076	81127740	L1-3_CUX2_pvalue_1e-2_peak_54392	66	.	5.02080	6.68179	3.85644	440
chr15	81136334	81137053	L1-3_CUX2_pvalue_1e-2_peak_54394	85	.	5.98892	8.52626	5.44257	618
chr15	81146418	81146745	L1-3_CUX2_pvalue_1e-2_peak_54395	61	.	4.72398	6.10482	3.36069	275
chr15	81147599	81148001	L1-3_CUX2_pvalue_1e-2_peak_54396	126	.	8.09826	12.67882	9.04999	169
chr15	81165492	81166158	L1-3_CUX2_pvalue_1e-2_peak_54398	60	.	4.59207	6.05171	3.33053	395
chr15	81194763	81195314	L1-3_CUX2_pvalue_1e-2_peak_54400a	52	.	4.23699	5.29645	2.68778	233
chr15	81194763	81195314	L1-3_CUX2_pvalue_1e-2_peak_54400b	105	.	7.06165	10.53180	7.18166	339
chr15	81202614	81203262	L1-3_CUX2_pvalue_1e-2_peak_54401a	74	.	5.45256	7.42938	4.50188	206
chr15	81202614	81203262	L1-3_CUX2_pvalue_1e-2_peak_54401b	101	.	6.84978	10.11438	6.81959	298
chr15	81227251	81227546	L1-3_CUX2_pvalue_1e-2_peak_54403a	73	.	5.42557	7.37831	4.45716	43
chr15	81227251	81227546	L1-3_CUX2_pvalue_1e-2_peak_54403b	73	.	5.42557	7.37831	4.45716	159
chr15	81228447	81228771	L1-3_CUX2_pvalue_1e-2_peak_54404	61	.	4.77099	6.19286	3.43215	182
chr15	81235623	81235958	L1-3_CUX2_pvalue_1e-2_peak_54405	74	.	5.35742	7.41268	4.48825	284
chr15	81238876	81239221	L1-3_CUX2_pvalue_1e-2_peak_54406	44	.	3.70261	4.48264	2.03408	279
chr15	81248135	81248529	L1-3_CUX2_pvalue_1e-2_peak_54407	87	.	6.13413	8.71645	5.60730	222
chr15	81250034	81250306	L1-3_CUX2_pvalue_1e-2_peak_54408	120	.	7.75444	12.03888	8.49157	157
chr15	81253930	81254172	L1-3_CUX2_pvalue_1e-2_peak_54410	43	.	3.62424	4.31930	1.90275	166
chr15	81262529	81262728	L1-3_CUX2_pvalue_1e-2_peak_54411	93	.	6.03161	9.32406	6.13114	55
chr15	81281507	81281604	L1-3_CUX2_pvalue_1e-2_peak_54412	44	.	3.78788	4.47508	2.02905	53
chr15	81281929	81282473	L1-3_CUX2_pvalue_1e-2_peak_54413a	78	.	5.68182	7.88969	4.88982	57
chr15	81281929	81282473	L1-3_CUX2_pvalue_1e-2_peak_54413b	158	.	9.46970	15.85782	11.81444	318
chr15	81292617	81292800	L1-3_CUX2_pvalue_1e-2_peak_54414	59	.	4.49977	5.94842	3.24184	56
chr15	81293037	81294193	L1-3_CUX2_pvalue_1e-2_peak_54415	101	.	6.47604	10.15790	6.85757	200
chr15	81325831	81326200	L1-3_CUX2_pvalue_1e-2_peak_54418	76	.	5.16995	7.68331	4.71147	175
chr15	81426154	81426729	L1-3_CUX2_pvalue_1e-2_peak_54420a	58	.	4.49169	5.82547	3.13894	192
chr15	81426154	81426729	L1-3_CUX2_pvalue_1e-2_peak_54420b	113	.	7.44546	11.34084	7.88441	486
chr15	81474187	81474260	L1-3_CUX2_pvalue_1e-2_peak_54421	38	.	3.18598	3.83903	1.50015	31
chr15	81474567	81475148	L1-3_CUX2_pvalue_1e-2_peak_54422	64	.	4.75135	6.43718	3.64398	136
chr15	81482235	81482308	L1-3_CUX2_pvalue_1e-2_peak_54424	46	.	3.44664	4.61338	2.09867	35
chr15	81493254	81493939	L1-3_CUX2_pvalue_1e-2_peak_54425	76	.	5.44874	7.62969	4.67447	298
chr15	81513546	81513628	L1-3_CUX2_pvalue_1e-2_peak_54426	40	.	3.26184	4.03980	1.66851	36
chr15	81513926	81514146	L1-3_CUX2_pvalue_1e-2_peak_54427	68	.	4.89277	6.81329	3.97057	58
chr15	81519408	81519581	L1-3_CUX2_pvalue_1e-2_peak_54428	44	.	3.40368	4.46677	2.02171	43
chr15	81528544	81529118	L1-3_CUX2_pvalue_1e-2_peak_54429a	88	.	6.22708	8.89558	5.76380	118
chr15	81528544	81529118	L1-3_CUX2_pvalue_1e-2_peak_54429b	130	.	8.30277	13.07480	9.39427	247
chr15	81549504	81549577	L1-3_CUX2_pvalue_1e-2_peak_54430	46	.	3.44664	4.61338	2.09867	57
chr15	81558894	81559043	L1-3_CUX2_pvalue_1e-2_peak_54431	47	.	3.97088	4.79614	2.25780	58
chr15	81562881	81563613	L1-3_CUX2_pvalue_1e-2_peak_54432	54	.	4.33920	5.42121	2.79503	338
chr15	81567386	81567647	L1-3_CUX2_pvalue_1e-2_peak_54433	40	.	3.51272	4.09787	1.71629	174
chr15	81586819	81586892	L1-3_CUX2_pvalue_1e-2_peak_54434	46	.	3.44664	4.61338	2.09867	49
chr15	81589180	81589269	L1-3_CUX2_pvalue_1e-2_peak_54435	46	.	3.44664	4.61338	2.09867	51
chr15	81605350	81605514	L1-3_CUX2_pvalue_1e-2_peak_54436	46	.	3.44649	4.61288	2.09867	30
chr15	81616162	81616838	L1-3_CUX2_pvalue_1e-2_peak_54437	207	.	11.63166	20.74052	16.02066	515
chr15	81674165	81674416	L1-3_CUX2_pvalue_1e-2_peak_54438	76	.	5.16995	7.68331	4.71147	153
chr15	81702669	81703237	L1-3_CUX2_pvalue_1e-2_peak_54442	113	.	7.37191	11.35771	7.89669	288
chr15	81704431	81704615	L1-3_CUX2_pvalue_1e-2_peak_54443	54	.	4.37883	5.48897	2.85179	69
chr15	81718632	81718796	L1-3_CUX2_pvalue_1e-2_peak_54444	61	.	4.30829	6.10909	3.36069	98
chr15	81727320	81727732	L1-3_CUX2_pvalue_1e-2_peak_54446	56	.	4.39560	5.61900	2.96202	208
chr15	81729732	81730054	L1-3_CUX2_pvalue_1e-2_peak_54447	43	.	3.66300	4.39923	1.96485	59
chr15	81773067	81773691	L1-3_CUX2_pvalue_1e-2_peak_54448	82	.	5.67445	8.21174	5.17055	135
chr15	81773903	81773990	L1-3_CUX2_pvalue_1e-2_peak_54449	38	.	3.20461	3.88688	1.54091	49
chr15	81867539	81868642	L1-3_CUX2_pvalue_1e-2_peak_54451a	74	.	5.35742	7.41268	4.48825	187
chr15	81867539	81868642	L1-3_CUX2_pvalue_1e-2_peak_54451b	87	.	6.08874	8.75215	5.63882	449
chr15	82040197	82040661	L1-3_CUX2_pvalue_1e-2_peak_54452	59	.	4.62428	5.97956	3.27019	379
chr15	82042121	82043030	L1-3_CUX2_pvalue_1e-2_peak_54453	80	.	5.68440	8.05505	5.03280	441
chr15	82104393	82104480	L1-3_CUX2_pvalue_1e-2_peak_54458	39	.	3.24254	3.98716	1.62484	41
chr15	82104937	82105126	L1-3_CUX2_pvalue_1e-2_peak_54459	39	.	3.24254	3.98716	1.62484	100
chr15	82155799	82156247	L1-3_CUX2_pvalue_1e-2_peak_54460	45	.	3.72273	4.52573	2.07316	279
chr15	82156719	82157091	L1-3_CUX2_pvalue_1e-2_peak_54461	58	.	4.51637	5.88004	3.18503	113
chr15	82180119	82181024	L1-3_CUX2_pvalue_1e-2_peak_54462	64	.	4.75135	6.43718	3.64398	293
chr15	82243396	82243640	L1-3_CUX2_pvalue_1e-2_peak_54463	40	.	3.26184	4.03980	1.66851	67
chr15	82244412	82244673	L1-3_CUX2_pvalue_1e-2_peak_54464	66	.	4.83520	6.65579	3.83453	224
chr15	82247067	82247140	L1-3_CUX2_pvalue_1e-2_peak_54465	38	.	3.18598	3.83903	1.50015	49
chr15	82253914	82254184	L1-3_CUX2_pvalue_1e-2_peak_54466	61	.	4.30829	6.10909	3.36069	231
chr15	82274181	82274647	L1-3_CUX2_pvalue_1e-2_peak_54467	61	.	4.74737	6.14848	3.39407	43
chr15	82297758	82297831	L1-3_CUX2_pvalue_1e-2_peak_54469	46	.	3.44664	4.61338	2.09867	34
chr15	82311074	82311147	L1-3_CUX2_pvalue_1e-2_peak_54470	46	.	3.44664	4.61338	2.09867	31
chr15	82337877	82338785	L1-3_CUX2_pvalue_1e-2_peak_54472a	50	.	3.52009	5.05701	2.48359	43
chr15	82337877	82338785	L1-3_CUX2_pvalue_1e-2_peak_54472b	50	.	3.52765	5.06994	2.49593	240
chr15	82337877	82338785	L1-3_CUX2_pvalue_1e-2_peak_54472c	137	.	6.48126	13.70081	9.94139	656
chr15	82337877	82338785	L1-3_CUX2_pvalue_1e-2_peak_54472d	66	.	4.14226	6.62827	3.81160	817
chr15	82339092	82339638	L1-3_CUX2_pvalue_1e-2_peak_54473a	91	.	5.04077	9.14205	5.97881	62
chr15	82339092	82339638	L1-3_CUX2_pvalue_1e-2_peak_54473b	100	.	5.33729	10.02550	6.74237	332
chr15	82339092	82339638	L1-3_CUX2_pvalue_1e-2_peak_54473c	91	.	5.04077	9.14205	5.97881	444
chr15	82466685	82466758	L1-3_CUX2_pvalue_1e-2_peak_54476	46	.	3.44664	4.61338	2.09867	53
chr15	82490314	82490672	L1-3_CUX2_pvalue_1e-2_peak_54477	76	.	5.16995	7.68331	4.71147	236
chr15	82524280	82524393	L1-3_CUX2_pvalue_1e-2_peak_54478	61	.	4.30829	6.10909	3.36069	68
chr15	82554652	82555457	L1-3_CUX2_pvalue_1e-2_peak_54479a	83	.	5.95632	8.38323	5.31907	291
chr15	82554652	82555457	L1-3_CUX2_pvalue_1e-2_peak_54479b	123	.	7.94176	12.38385	8.79344	584
chr15	82824658	82825093	L1-3_CUX2_pvalue_1e-2_peak_54480	145	.	8.61659	14.56695	10.69314	334
chr15	83023760	83023848	L1-3_CUX2_pvalue_1e-2_peak_54481	61	.	4.30829	6.10909	3.36069	44
chr15	83237668	83238239	L1-3_CUX2_pvalue_1e-2_peak_54482	125	.	7.25788	12.51904	8.91309	355
chr15	83240201	83240293	L1-3_CUX2_pvalue_1e-2_peak_54483	44	.	3.66535	4.47617	2.02998	52
chr15	83240527	83241030	L1-3_CUX2_pvalue_1e-2_peak_54484a	82	.	5.49803	8.27876	5.22872	121
chr15	83240527	83241030	L1-3_CUX2_pvalue_1e-2_peak_54484b	62	.	4.58169	6.29609	3.52386	282
chr15	83241277	83241449	L1-3_CUX2_pvalue_1e-2_peak_54485	44	.	3.66535	4.47617	2.02998	135
chr15	83254100	83254176	L1-3_CUX2_pvalue_1e-2_peak_54486	61	.	4.30829	6.10909	3.36069	40
chr15	83314788	83315211	L1-3_CUX2_pvalue_1e-2_peak_54487	43	.	3.66300	4.39923	1.96485	364
chr15	83316036	83317156	L1-3_CUX2_pvalue_1e-2_peak_54488	43	.	3.66300	4.39923	1.96485	176
chr15	83322410	83322508	L1-3_CUX2_pvalue_1e-2_peak_54489	43	.	3.36191	4.33276	1.91026	50
chr15	83329387	83330191	L1-3_CUX2_pvalue_1e-2_peak_54490a	70	.	5.24384	7.04257	4.16911	121
chr15	83329387	83330191	L1-3_CUX2_pvalue_1e-2_peak_54490b	83	.	5.92768	8.33063	5.27259	606
chr15	83337038	83337804	L1-3_CUX2_pvalue_1e-2_peak_54491	72	.	5.04286	7.25809	4.35490	432
chr15	83343790	83343863	L1-3_CUX2_pvalue_1e-2_peak_54492	46	.	3.44664	4.61338	2.09867	32
chr15	83351362	83351443	L1-3_CUX2_pvalue_1e-2_peak_54494	61	.	4.30829	6.10909	3.36069	38
chr15	83365994	83366067	L1-3_CUX2_pvalue_1e-2_peak_54495	46	.	3.44664	4.61338	2.09867	59
chr15	83377582	83377655	L1-3_CUX2_pvalue_1e-2_peak_54496	42	.	3.63703	4.22146	1.81977	45
chr15	83377988	83379011	L1-3_CUX2_pvalue_1e-2_peak_54497a	52	.	4.24320	5.25918	2.65405	276
chr15	83377988	83379011	L1-3_CUX2_pvalue_1e-2_peak_54497b	86	.	6.06171	8.68850	5.58422	711
chr15	83406637	83407084	L1-3_CUX2_pvalue_1e-2_peak_54498	76	.	5.16995	7.68331	4.71147	385
chr15	83418712	83419475	L1-3_CUX2_pvalue_1e-2_peak_54499a	112	.	7.38701	11.21218	7.77319	492
chr15	83418712	83419475	L1-3_CUX2_pvalue_1e-2_peak_54499b	85	.	6.04392	8.54592	5.45990	603
chr15	83477910	83479313	L1-3_CUX2_pvalue_1e-2_peak_54500	164	.	9.61365	16.43402	12.31560	428
chr15	83501316	83501584	L1-3_CUX2_pvalue_1e-2_peak_54501	86	.	5.81202	8.60663	5.51156	113
chr15	83518534	83518701	L1-3_CUX2_pvalue_1e-2_peak_54503	68	.	4.89277	6.81329	3.97057	61
chr15	83551522	83551647	L1-3_CUX2_pvalue_1e-2_peak_54507	145	.	8.61659	14.56695	10.69314	70
chr15	83559340	83559691	L1-3_CUX2_pvalue_1e-2_peak_54508	47	.	3.80546	4.70840	2.17997	138
chr15	83561361	83561813	L1-3_CUX2_pvalue_1e-2_peak_54509	46	.	3.76364	4.61492	2.09867	76
chr15	83591055	83591276	L1-3_CUX2_pvalue_1e-2_peak_54512	46	.	3.44664	4.61338	2.09867	32
chr15	83599807	83599900	L1-3_CUX2_pvalue_1e-2_peak_54513	54	.	4.30354	5.42925	2.80063	42
chr15	83600096	83600329	L1-3_CUX2_pvalue_1e-2_peak_54514	106	.	7.09824	10.60580	7.24567	170
chr15	83602366	83602930	L1-3_CUX2_pvalue_1e-2_peak_54515	65	.	4.96877	6.57675	3.76773	215
chr15	83612761	83613220	L1-3_CUX2_pvalue_1e-2_peak_54516a	76	.	5.44874	7.62969	4.67447	53
chr15	83612761	83613220	L1-3_CUX2_pvalue_1e-2_peak_54516b	62	.	4.67035	6.23671	3.47100	278
chr15	83620395	83620827	L1-3_CUX2_pvalue_1e-2_peak_54519	39	.	3.42489	3.93137	1.58050	106
chr15	83621064	83621488	L1-3_CUX2_pvalue_1e-2_peak_54520	61	.	4.77099	6.19286	3.43215	137
chr15	83654573	83655238	L1-3_CUX2_pvalue_1e-2_peak_54521	129	.	8.10636	12.96718	9.30164	157
chr15	83669074	83669399	L1-3_CUX2_pvalue_1e-2_peak_54523	76	.	5.16995	7.68331	4.71147	273
chr15	83679732	83679899	L1-3_CUX2_pvalue_1e-2_peak_54524	90	.	6.28417	9.07460	5.91998	59
chr15	83680092	83680869	L1-3_CUX2_pvalue_1e-2_peak_54525a	65	.	4.98163	6.57940	3.76805	81
chr15	83680092	83680869	L1-3_CUX2_pvalue_1e-2_peak_54525b	102	.	6.84974	10.23548	6.92385	329
chr15	83687293	83687541	L1-3_CUX2_pvalue_1e-2_peak_54526	100	.	6.60229	10.08138	6.79020	120
chr15	83715374	83715819	L1-3_CUX2_pvalue_1e-2_peak_54529a	93	.	6.33513	9.34982	6.15224	64
chr15	83715374	83715819	L1-3_CUX2_pvalue_1e-2_peak_54529b	64	.	4.75135	6.43718	3.64398	328
chr15	83735113	83736297	L1-3_CUX2_pvalue_1e-2_peak_54530a	82	.	5.82954	8.29593	5.24450	547
chr15	83735113	83736297	L1-3_CUX2_pvalue_1e-2_peak_54530b	119	.	7.57841	11.97314	8.43517	941
chr15	83746218	83746614	L1-3_CUX2_pvalue_1e-2_peak_54531	51	.	4.00577	5.19473	2.60070	169
chr15	83748681	83748754	L1-3_CUX2_pvalue_1e-2_peak_54532	39	.	3.22347	3.93622	1.58154	33
chr15	83771236	83771328	L1-3_CUX2_pvalue_1e-2_peak_54533	68	.	4.92207	6.89603	4.04328	41
chr15	83777169	83777586	L1-3_CUX2_pvalue_1e-2_peak_54535	45	.	3.74308	4.56981	2.09867	82
chr15	83799338	83799460	L1-3_CUX2_pvalue_1e-2_peak_54537	76	.	5.16995	7.68331	4.71147	49
chr15	83875863	83876914	L1-3_CUX2_pvalue_1e-2_peak_54540a	66	.	5.05051	6.69891	3.87198	218
chr15	83875863	83876914	L1-3_CUX2_pvalue_1e-2_peak_54540b	55	.	4.43965	5.59403	2.94285	850
chr15	84041553	84041790	L1-3_CUX2_pvalue_1e-2_peak_54541	76	.	5.16995	7.68331	4.71147	87
chr15	84105279	84105587	L1-3_CUX2_pvalue_1e-2_peak_54542	61	.	4.30829	6.10909	3.36069	263
chr15	84107650	84107725	L1-3_CUX2_pvalue_1e-2_peak_54543	61	.	4.30829	6.10909	3.36069	35
chr15	84115361	84116877	L1-3_CUX2_pvalue_1e-2_peak_54544a	70	.	5.03651	7.01077	4.14216	426
chr15	84115361	84116877	L1-3_CUX2_pvalue_1e-2_peak_54544b	80	.	5.54017	8.06197	5.03933	710
chr15	84115361	84116877	L1-3_CUX2_pvalue_1e-2_peak_54544c	126	.	7.55477	12.61215	8.99227	792
chr15	84115361	84116877	L1-3_CUX2_pvalue_1e-2_peak_54544d	60	.	4.53286	6.00025	3.28823	1456
chr15	84143353	84143781	L1-3_CUX2_pvalue_1e-2_peak_54546	60	.	4.59207	6.05171	3.33053	296
chr15	84153240	84153685	L1-3_CUX2_pvalue_1e-2_peak_54547	70	.	5.21182	7.08455	4.20499	332
chr15	84157101	84157544	L1-3_CUX2_pvalue_1e-2_peak_54548	70	.	5.21182	7.08455	4.20499	47
chr15	84173282	84173355	L1-3_CUX2_pvalue_1e-2_peak_54549	46	.	3.44664	4.61338	2.09867	49
chr15	84206269	84206658	L1-3_CUX2_pvalue_1e-2_peak_54551	39	.	3.24254	3.98716	1.62484	253
chr15	84207648	84207832	L1-3_CUX2_pvalue_1e-2_peak_54552	52	.	4.02933	5.25693	2.65280	47
chr15	84228171	84228497	L1-3_CUX2_pvalue_1e-2_peak_54554	72	.	5.04286	7.25809	4.35490	121
chr15	84241021	84241143	L1-3_CUX2_pvalue_1e-2_peak_54555	46	.	3.44664	4.61338	2.09867	47
chr15	84261251	84261461	L1-3_CUX2_pvalue_1e-2_peak_54556	61	.	4.30812	6.10846	3.36069	29
chr15	84261781	84261854	L1-3_CUX2_pvalue_1e-2_peak_54557	46	.	3.44649	4.61288	2.09867	35
chr15	84322472	84322799	L1-3_CUX2_pvalue_1e-2_peak_54558	46	.	3.44664	4.61338	2.09867	57
chr15	84478796	84479242	L1-3_CUX2_pvalue_1e-2_peak_54560a	128	.	8.05867	12.83642	9.18785	270
chr15	84478796	84479242	L1-3_CUX2_pvalue_1e-2_peak_54560b	81	.	5.64107	8.12096	5.09080	390
chr15	84540842	84540915	L1-3_CUX2_pvalue_1e-2_peak_54562	46	.	3.44664	4.61338	2.09867	35
chr15	84639308	84639707	L1-3_CUX2_pvalue_1e-2_peak_54563	61	.	4.30829	6.10909	3.36069	72
chr15	84748375	84748448	L1-3_CUX2_pvalue_1e-2_peak_54564	36	.	3.11357	3.66110	1.35133	66
chr15	84748737	84749378	L1-3_CUX2_pvalue_1e-2_peak_54565a	90	.	6.22713	9.08015	5.92317	249
chr15	84748737	84749378	L1-3_CUX2_pvalue_1e-2_peak_54565b	77	.	5.47988	7.70589	4.72926	506
chr15	84777666	84777815	L1-3_CUX2_pvalue_1e-2_peak_54566	93	.	6.03161	9.32406	6.13114	79
chr15	84811757	84811860	L1-3_CUX2_pvalue_1e-2_peak_54567	40	.	3.28138	4.09424	1.71428	38
chr15	84813792	84813987	L1-3_CUX2_pvalue_1e-2_peak_54568	85	.	5.77701	8.50271	5.42293	65
chr15	84815981	84816088	L1-3_CUX2_pvalue_1e-2_peak_54569	68	.	4.89277	6.81329	3.97057	51
chr15	84864553	84864626	L1-3_CUX2_pvalue_1e-2_peak_54570	46	.	3.44664	4.61338	2.09867	33
chr15	85102559	85102638	L1-3_CUX2_pvalue_1e-2_peak_54571	46	.	3.44664	4.61338	2.09867	11
chr15	85113499	85114676	L1-3_CUX2_pvalue_1e-2_peak_54572a	53	.	4.25894	5.33988	2.72411	65
chr15	85113499	85114676	L1-3_CUX2_pvalue_1e-2_peak_54572b	64	.	4.89271	6.42638	3.63674	808
chr15	85113499	85114676	L1-3_CUX2_pvalue_1e-2_peak_54572c	77	.	5.62035	7.75457	4.77231	989
chr15	85131188	85131497	L1-3_CUX2_pvalue_1e-2_peak_54573	61	.	4.30829	6.10909	3.36069	247
chr15	85144111	85144323	L1-3_CUX2_pvalue_1e-2_peak_54574	132	.	8.20345	13.24171	9.54025	92
chr15	85174353	85174789	L1-3_CUX2_pvalue_1e-2_peak_54575a	49	.	4.04624	4.93512	2.37857	282
chr15	85174353	85174789	L1-3_CUX2_pvalue_1e-2_peak_54575b	59	.	4.62428	5.97956	3.27019	374
chr15	85176399	85177603	L1-3_CUX2_pvalue_1e-2_peak_54576a	48	.	3.97908	4.82686	2.28432	181
chr15	85176399	85177603	L1-3_CUX2_pvalue_1e-2_peak_54576b	58	.	4.56647	5.88525	3.18955	605
chr15	85197035	85197745	L1-3_CUX2_pvalue_1e-2_peak_54578a	62	.	4.80683	6.28208	3.51179	261
chr15	85197035	85197745	L1-3_CUX2_pvalue_1e-2_peak_54578b	85	.	6.00853	8.59772	5.50767	551
chr15	85228455	85229039	L1-3_CUX2_pvalue_1e-2_peak_54579	118	.	7.65345	11.81495	8.29720	305
chr15	85259060	85259157	L1-3_CUX2_pvalue_1e-2_peak_54580	47	.	3.95179	4.76187	2.22611	37
chr15	85259360	85259875	L1-3_CUX2_pvalue_1e-2_peak_54581a	136	.	8.52124	13.63745	9.88483	124
chr15	85259360	85259875	L1-3_CUX2_pvalue_1e-2_peak_54581b	108	.	7.21028	10.88283	7.48778	396
chr15	85290751	85292193	L1-3_CUX2_pvalue_1e-2_peak_54582a	53	.	4.31965	5.38798	2.76360	61
chr15	85290751	85292193	L1-3_CUX2_pvalue_1e-2_peak_54582b	64	.	4.89267	6.42707	3.63674	853
chr15	85335793	85336193	L1-3_CUX2_pvalue_1e-2_peak_54584	76	.	5.16974	7.68256	4.71147	346
chr15	85367384	85367855	L1-3_CUX2_pvalue_1e-2_peak_54587	108	.	7.21033	10.83630	7.44698	241
chr15	85480578	85480668	L1-3_CUX2_pvalue_1e-2_peak_54590	61	.	4.30829	6.10909	3.36069	37
chr15	85498743	85498842	L1-3_CUX2_pvalue_1e-2_peak_54591	76	.	5.16995	7.68331	4.71147	45
chr15	85523476	85524676	L1-3_CUX2_pvalue_1e-2_peak_54592a	60	.	4.68357	6.07701	3.35328	257
chr15	85523476	85524676	L1-3_CUX2_pvalue_1e-2_peak_54592b	60	.	4.68357	6.07701	3.35328	531
chr15	85523476	85524676	L1-3_CUX2_pvalue_1e-2_peak_54592c	94	.	6.41250	9.48525	6.27085	715
chr15	85523476	85524676	L1-3_CUX2_pvalue_1e-2_peak_54592d	94	.	6.38533	9.43964	6.23198	1140
chr15	85573671	85573744	L1-3_CUX2_pvalue_1e-2_peak_54594	46	.	3.44664	4.61338	2.09867	59
chr15	85580860	85581253	L1-3_CUX2_pvalue_1e-2_peak_54595	48	.	3.84823	4.80658	2.26509	311
chr15	85582576	85582834	L1-3_CUX2_pvalue_1e-2_peak_54597	36	.	3.11357	3.66110	1.35133	50
chr15	85587664	85587781	L1-3_CUX2_pvalue_1e-2_peak_54598	91	.	5.99366	9.19080	6.01909	57
chr15	85649100	85650060	L1-3_CUX2_pvalue_1e-2_peak_54599a	166	.	9.98930	16.65142	12.50221	337
chr15	85649100	85650060	L1-3_CUX2_pvalue_1e-2_peak_54599b	79	.	5.73806	7.99162	4.97837	821
chr15	85694099	85694794	L1-3_CUX2_pvalue_1e-2_peak_54600	67	.	4.86381	6.73327	3.90200	473
chr15	85717719	85718108	L1-3_CUX2_pvalue_1e-2_peak_54601a	80	.	5.60808	8.03297	5.01392	211
chr15	85717719	85718108	L1-3_CUX2_pvalue_1e-2_peak_54601b	95	.	6.40923	9.54279	6.32100	333
chr15	85720669	85720798	L1-3_CUX2_pvalue_1e-2_peak_54602	38	.	3.18598	3.83903	1.50015	65
chr15	85729914	85730043	L1-3_CUX2_pvalue_1e-2_peak_54603	46	.	3.44664	4.61338	2.09867	48
chr15	85825821	85825894	L1-3_CUX2_pvalue_1e-2_peak_54604	43	.	3.36191	4.33276	1.91026	38
chr15	85826221	85826326	L1-3_CUX2_pvalue_1e-2_peak_54605	72	.	5.04286	7.25809	4.35490	52
chr15	85826833	85826999	L1-3_CUX2_pvalue_1e-2_peak_54606	42	.	3.34141	4.26972	1.85968	124
chr15	85828094	85828167	L1-3_CUX2_pvalue_1e-2_peak_54607	37	.	3.16756	3.79261	1.46139	35
chr15	85833053	85833222	L1-3_CUX2_pvalue_1e-2_peak_54608	61	.	4.30829	6.10909	3.36069	117
chr15	85839941	85840322	L1-3_CUX2_pvalue_1e-2_peak_54609	72	.	5.04286	7.25809	4.35490	148
chr15	85846443	85846611	L1-3_CUX2_pvalue_1e-2_peak_54610	46	.	3.44664	4.61338	2.09867	55
chr15	85923595	85924239	L1-3_CUX2_pvalue_1e-2_peak_54611a	85	.	5.98892	8.52626	5.44257	93
chr15	85923595	85924239	L1-3_CUX2_pvalue_1e-2_peak_54611b	129	.	8.23477	12.94781	9.28450	188
chr15	86087207	86087383	L1-3_CUX2_pvalue_1e-2_peak_54613	46	.	3.44664	4.61338	2.09867	47
chr15	86150856	86151555	L1-3_CUX2_pvalue_1e-2_peak_54614	71	.	5.01211	7.16245	4.27133	507
chr15	86162251	86162744	L1-3_CUX2_pvalue_1e-2_peak_54615a	69	.	5.16963	6.90914	4.05258	154
chr15	86162251	86162744	L1-3_CUX2_pvalue_1e-2_peak_54615b	57	.	4.52342	5.74098	3.06764	318
chr15	86162251	86162744	L1-3_CUX2_pvalue_1e-2_peak_54615c	67	.	5.07389	6.73982	3.90547	424
chr15	86167666	86167886	L1-3_CUX2_pvalue_1e-2_peak_54616	43	.	3.64352	4.35885	1.93315	73
chr15	86169355	86169428	L1-3_CUX2_pvalue_1e-2_peak_54617	39	.	3.22347	3.93622	1.58154	48
chr15	86183402	86183494	L1-3_CUX2_pvalue_1e-2_peak_54618	46	.	3.44664	4.61338	2.09867	35
chr15	86185915	86185988	L1-3_CUX2_pvalue_1e-2_peak_54619	46	.	3.44664	4.61338	2.09867	53
chr15	86214144	86214459	L1-3_CUX2_pvalue_1e-2_peak_54620	92	.	6.29872	9.25743	6.07816	186
chr15	86233120	86233260	L1-3_CUX2_pvalue_1e-2_peak_54622	61	.	4.30829	6.10909	3.36069	58
chr15	86247938	86248327	L1-3_CUX2_pvalue_1e-2_peak_54623	61	.	4.30829	6.10909	3.36069	229
chr15	86273475	86273842	L1-3_CUX2_pvalue_1e-2_peak_54624	76	.	5.16995	7.68331	4.71147	234
chr15	86284202	86284613	L1-3_CUX2_pvalue_1e-2_peak_54625	46	.	3.86676	4.64802	2.12898	186
chr15	86285216	86285355	L1-3_CUX2_pvalue_1e-2_peak_54626	56	.	4.40141	5.61933	2.96202	51
chr15	86285579	86286068	L1-3_CUX2_pvalue_1e-2_peak_54627	66	.	4.95158	6.66523	3.84220	123
chr15	86286408	86286730	L1-3_CUX2_pvalue_1e-2_peak_54628	45	.	3.80538	4.55136	2.09196	250
chr15	86292677	86293287	L1-3_CUX2_pvalue_1e-2_peak_54629	47	.	3.81862	4.71021	2.18153	262
chr15	86293714	86294067	L1-3_CUX2_pvalue_1e-2_peak_54630a	47	.	3.84541	4.75128	2.21932	48
chr15	86293714	86294067	L1-3_CUX2_pvalue_1e-2_peak_54630b	57	.	4.35667	5.72515	3.05359	261
chr15	86295990	86296352	L1-3_CUX2_pvalue_1e-2_peak_54632	57	.	4.38768	5.77341	3.09332	235
chr15	86305021	86305385	L1-3_CUX2_pvalue_1e-2_peak_54633	46	.	3.89820	4.69782	2.17185	36
chr15	86306063	86306319	L1-3_CUX2_pvalue_1e-2_peak_54634	68	.	5.05306	6.82959	3.98473	193
chr15	86309254	86309551	L1-3_CUX2_pvalue_1e-2_peak_54637	46	.	3.85123	4.62350	2.10661	37
chr15	86312595	86312777	L1-3_CUX2_pvalue_1e-2_peak_54638	54	.	4.30354	5.42925	2.80063	124
chr15	86321308	86321626	L1-3_CUX2_pvalue_1e-2_peak_54639	46	.	3.89560	4.66210	2.13920	250
chr15	86323826	86323899	L1-3_CUX2_pvalue_1e-2_peak_54641	45	.	3.84098	4.56661	2.09867	49
chr15	86325381	86325677	L1-3_CUX2_pvalue_1e-2_peak_54642	100	.	6.75759	10.07453	6.78479	60
chr15	86328876	86329180	L1-3_CUX2_pvalue_1e-2_peak_54643	66	.	4.99465	6.62877	3.81160	122
chr15	86335513	86335592	L1-3_CUX2_pvalue_1e-2_peak_54644	42	.	3.60509	4.24044	1.83820	66
chr15	86337570	86338431	L1-3_CUX2_pvalue_1e-2_peak_54645a	143	.	8.39807	14.38214	10.53194	598
chr15	86337570	86338431	L1-3_CUX2_pvalue_1e-2_peak_54645b	119	.	7.34831	11.91219	8.38341	682
chr15	86346095	86346168	L1-3_CUX2_pvalue_1e-2_peak_54646	46	.	3.44664	4.61338	2.09867	33
chr15	86355236	86355336	L1-3_CUX2_pvalue_1e-2_peak_54648	43	.	3.66300	4.39923	1.96485	49
chr15	86359230	86359692	L1-3_CUX2_pvalue_1e-2_peak_54651	36	.	3.29316	3.69266	1.37928	170
chr15	86363541	86363716	L1-3_CUX2_pvalue_1e-2_peak_54652	65	.	4.93675	6.50227	3.70309	109
chr15	86364792	86365160	L1-3_CUX2_pvalue_1e-2_peak_54654	79	.	5.73468	7.98297	4.97152	241
chr15	86374674	86374995	L1-3_CUX2_pvalue_1e-2_peak_54656	68	.	5.10093	6.84728	4.00002	200
chr15	86383964	86384043	L1-3_CUX2_pvalue_1e-2_peak_54659	61	.	4.30829	6.10909	3.36069	38
chr15	86397560	86397915	L1-3_CUX2_pvalue_1e-2_peak_54660	105	.	6.76533	10.58580	7.22843	232
chr15	86401901	86402215	L1-3_CUX2_pvalue_1e-2_peak_54661	41	.	3.30115	4.15062	1.76081	119
chr15	86408091	86408378	L1-3_CUX2_pvalue_1e-2_peak_54662	61	.	4.30829	6.10909	3.36069	39
chr15	86429990	86430063	L1-3_CUX2_pvalue_1e-2_peak_54663	46	.	3.44664	4.61338	2.09867	32
chr15	86482375	86482568	L1-3_CUX2_pvalue_1e-2_peak_54664	46	.	3.44664	4.61338	2.09867	31
chr15	86536293	86536366	L1-3_CUX2_pvalue_1e-2_peak_54667	46	.	3.44664	4.61338	2.09867	65
chr15	86626284	86626697	L1-3_CUX2_pvalue_1e-2_peak_54668a	163	.	9.83954	16.33563	12.23117	122
chr15	86626284	86626697	L1-3_CUX2_pvalue_1e-2_peak_54668b	72	.	5.26910	7.21123	4.31464	277
chr15	86648344	86648537	L1-3_CUX2_pvalue_1e-2_peak_54669	49	.	3.91420	4.96371	2.40203	148
chr15	86649116	86649517	L1-3_CUX2_pvalue_1e-2_peak_54670a	75	.	5.41796	7.55548	4.61051	157
chr15	86649116	86649517	L1-3_CUX2_pvalue_1e-2_peak_54670b	61	.	4.64396	6.17345	3.41578	278
chr15	86658568	86658680	L1-3_CUX2_pvalue_1e-2_peak_54672	93	.	6.03161	9.32406	6.13114	59
chr15	86664751	86665063	L1-3_CUX2_pvalue_1e-2_peak_54673	76	.	5.16974	7.68256	4.71147	88
chr15	86700538	86701019	L1-3_CUX2_pvalue_1e-2_peak_54675	89	.	6.15716	8.91201	5.77751	109
chr15	86726536	86727433	L1-3_CUX2_pvalue_1e-2_peak_54676	71	.	5.24031	7.14717	4.25957	733
chr15	86744620	86744836	L1-3_CUX2_pvalue_1e-2_peak_54680	88	.	5.88334	8.82639	5.70522	131
chr15	86775556	86775699	L1-3_CUX2_pvalue_1e-2_peak_54681	110	.	6.89327	11.02251	7.60665	57
chr15	86799615	86799857	L1-3_CUX2_pvalue_1e-2_peak_54682	46	.	3.44664	4.61338	2.09867	209
chr15	86824056	86824301	L1-3_CUX2_pvalue_1e-2_peak_54683	46	.	3.44664	4.61338	2.09867	45
chr15	86831214	86831374	L1-3_CUX2_pvalue_1e-2_peak_54684	76	.	5.16995	7.68331	4.71147	96
chr15	86859164	86860024	L1-3_CUX2_pvalue_1e-2_peak_54685	77	.	5.47988	7.70589	4.72926	503
chr15	86860456	86860529	L1-3_CUX2_pvalue_1e-2_peak_54686	36	.	3.09598	3.61963	1.31548	35
chr15	86879347	86879838	L1-3_CUX2_pvalue_1e-2_peak_54690	43	.	3.36191	4.33276	1.91026	71
chr15	86919253	86919493	L1-3_CUX2_pvalue_1e-2_peak_54691	76	.	5.16974	7.68256	4.71147	179
chr15	87025089	87025452	L1-3_CUX2_pvalue_1e-2_peak_54692	106	.	7.04556	10.68009	7.31104	78
chr15	87098039	87099015	L1-3_CUX2_pvalue_1e-2_peak_54695a	163	.	9.57167	16.36106	12.25180	315
chr15	87098039	87099015	L1-3_CUX2_pvalue_1e-2_peak_54695b	62	.	4.78583	6.24690	3.47865	702
chr15	87146130	87146646	L1-3_CUX2_pvalue_1e-2_peak_54696	57	.	4.44313	5.71997	3.04882	321
chr15	87149470	87149658	L1-3_CUX2_pvalue_1e-2_peak_54697	86	.	6.07369	8.60186	5.50875	52
chr15	87151564	87152297	L1-3_CUX2_pvalue_1e-2_peak_54698	56	.	4.41924	5.66894	3.00612	644
chr15	87155055	87155128	L1-3_CUX2_pvalue_1e-2_peak_54699	40	.	3.26184	4.03980	1.66851	36
chr15	87167869	87168259	L1-3_CUX2_pvalue_1e-2_peak_54700	90	.	5.95643	9.06419	5.91110	158
chr15	87197124	87197683	L1-3_CUX2_pvalue_1e-2_peak_54701	78	.	5.54324	7.86473	4.86900	206
chr15	87234567	87234640	L1-3_CUX2_pvalue_1e-2_peak_54702	46	.	3.44664	4.61338	2.09867	35
chr15	87342370	87342951	L1-3_CUX2_pvalue_1e-2_peak_54708	43	.	3.64352	4.35885	1.93315	339
chr15	87343933	87344040	L1-3_CUX2_pvalue_1e-2_peak_54709	43	.	3.64352	4.35885	1.93315	54
chr15	87345095	87345487	L1-3_CUX2_pvalue_1e-2_peak_54710	67	.	5.04723	6.73586	3.90265	332
chr15	87351100	87351377	L1-3_CUX2_pvalue_1e-2_peak_54711	88	.	5.88334	8.82639	5.70522	51
chr15	87422450	87423222	L1-3_CUX2_pvalue_1e-2_peak_54713	49	.	4.06918	4.97578	2.41215	635
chr15	87424736	87424809	L1-3_CUX2_pvalue_1e-2_peak_54714	42	.	3.65319	4.24821	1.84319	30
chr15	87428927	87429366	L1-3_CUX2_pvalue_1e-2_peak_54716	75	.	5.53518	7.58777	4.63701	45
chr15	87436244	87436559	L1-3_CUX2_pvalue_1e-2_peak_54717	61	.	4.30829	6.10909	3.36069	250
chr15	87459198	87459280	L1-3_CUX2_pvalue_1e-2_peak_54718	43	.	3.36191	4.33276	1.91026	36
chr15	87512736	87513063	L1-3_CUX2_pvalue_1e-2_peak_54719	93	.	6.03161	9.32406	6.13114	153
chr15	88021004	88021682	L1-3_CUX2_pvalue_1e-2_peak_54721a	135	.	8.56225	13.59689	9.85019	297
chr15	88021004	88021682	L1-3_CUX2_pvalue_1e-2_peak_54721b	122	.	7.88983	12.20500	8.63710	574
chr15	88032456	88033223	L1-3_CUX2_pvalue_1e-2_peak_54723	100	.	6.77456	10.03915	6.75409	430
chr15	88090819	88091189	L1-3_CUX2_pvalue_1e-2_peak_54724	46	.	3.44664	4.61338	2.09867	325
chr15	88121300	88121836	L1-3_CUX2_pvalue_1e-2_peak_54726	47	.	3.80546	4.70840	2.17997	73
chr15	88122038	88122490	L1-3_CUX2_pvalue_1e-2_peak_54727	73	.	5.32765	7.34391	4.42872	118
chr15	88170121	88170567	L1-3_CUX2_pvalue_1e-2_peak_54728	93	.	6.03161	9.32406	6.13114	239
chr15	88203271	88203344	L1-3_CUX2_pvalue_1e-2_peak_54729	46	.	3.44664	4.61338	2.09867	60
chr15	88213198	88213490	L1-3_CUX2_pvalue_1e-2_peak_54730	89	.	5.91966	8.94285	5.80428	48
chr15	88250945	88251097	L1-3_CUX2_pvalue_1e-2_peak_54731	61	.	4.30829	6.10909	3.36069	41
chr15	88279371	88279878	L1-3_CUX2_pvalue_1e-2_peak_54732	46	.	3.44649	4.61288	2.09867	25
chr15	88364136	88364209	L1-3_CUX2_pvalue_1e-2_peak_54733	46	.	3.44664	4.61338	2.09867	33
chr15	88391239	88391312	L1-3_CUX2_pvalue_1e-2_peak_54734	46	.	3.44664	4.61338	2.09867	65
chr15	88407390	88407638	L1-3_CUX2_pvalue_1e-2_peak_54735	72	.	5.04286	7.25809	4.35490	120
chr15	88423129	88423359	L1-3_CUX2_pvalue_1e-2_peak_54737	60	.	4.28119	6.01457	3.29850	114
chr15	88434859	88435012	L1-3_CUX2_pvalue_1e-2_peak_54738	46	.	3.44664	4.61338	2.09867	111
chr15	88446356	88446556	L1-3_CUX2_pvalue_1e-2_peak_54739	74	.	5.10551	7.46124	4.52906	100
chr15	88452203	88452276	L1-3_CUX2_pvalue_1e-2_peak_54740	46	.	3.44664	4.61338	2.09867	37
chr15	88453571	88453769	L1-3_CUX2_pvalue_1e-2_peak_54741	45	.	3.42495	4.53818	2.07932	155
chr15	88458694	88458958	L1-3_CUX2_pvalue_1e-2_peak_54742	66	.	4.83520	6.65579	3.83453	182
chr15	88459423	88459702	L1-3_CUX2_pvalue_1e-2_peak_54743	39	.	3.22347	3.93622	1.58154	72
chr15	88473610	88473683	L1-3_CUX2_pvalue_1e-2_peak_54745	46	.	3.44664	4.61338	2.09867	53
chr15	88514354	88514551	L1-3_CUX2_pvalue_1e-2_peak_54749	42	.	3.65319	4.24821	1.84319	65
chr15	88516366	88516987	L1-3_CUX2_pvalue_1e-2_peak_54750	75	.	5.50425	7.58169	4.63250	426
chr15	88530738	88530891	L1-3_CUX2_pvalue_1e-2_peak_54752	44	.	3.40368	4.46677	2.02171	22
chr15	88546948	88547258	L1-3_CUX2_pvalue_1e-2_peak_54754	40	.	3.26184	4.03980	1.66851	238
chr15	88549315	88549514	L1-3_CUX2_pvalue_1e-2_peak_54755	65	.	4.77897	6.50788	3.70620	62
chr15	88557833	88559097	L1-3_CUX2_pvalue_1e-2_peak_54756a	40	.	3.51272	4.09787	1.71629	713
chr15	88557833	88559097	L1-3_CUX2_pvalue_1e-2_peak_54756b	64	.	4.91780	6.47559	3.67854	1125
chr15	88578737	88578990	L1-3_CUX2_pvalue_1e-2_peak_54758	119	.	7.69645	11.91673	8.38676	170
chr15	88598154	88598299	L1-3_CUX2_pvalue_1e-2_peak_54759	42	.	3.34141	4.26972	1.85968	72
chr15	88612777	88613154	L1-3_CUX2_pvalue_1e-2_peak_54761	53	.	4.05318	5.32112	2.70850	308
chr15	88618470	88618543	L1-3_CUX2_pvalue_1e-2_peak_54762	38	.	3.18598	3.83903	1.50015	71
chr15	88627244	88627741	L1-3_CUX2_pvalue_1e-2_peak_54764	51	.	4.00577	5.19473	2.60070	463
chr15	88651821	88651982	L1-3_CUX2_pvalue_1e-2_peak_54766	45	.	3.42495	4.53818	2.07932	66
chr15	88669935	88670490	L1-3_CUX2_pvalue_1e-2_peak_54768	75	.	5.50737	7.53408	4.59332	144
chr15	88699757	88700512	L1-3_CUX2_pvalue_1e-2_peak_54772	52	.	4.21526	5.25383	2.65280	158
chr15	88709244	88709388	L1-3_CUX2_pvalue_1e-2_peak_54774	54	.	4.10172	5.45601	2.82252	91
chr15	88734376	88734921	L1-3_CUX2_pvalue_1e-2_peak_54777	39	.	3.22347	3.93622	1.58154	51
chr15	88747307	88747380	L1-3_CUX2_pvalue_1e-2_peak_54778	45	.	3.42495	4.53818	2.07932	37
chr15	88768998	88769076	L1-3_CUX2_pvalue_1e-2_peak_54780	56	.	4.17676	5.67691	3.01019	36
chr15	88783028	88783196	L1-3_CUX2_pvalue_1e-2_peak_54781	36	.	3.09598	3.61963	1.31548	41
chr15	88789881	88790575	L1-3_CUX2_pvalue_1e-2_peak_54783	69	.	5.15578	6.96338	4.10096	364
chr15	88798548	88798638	L1-3_CUX2_pvalue_1e-2_peak_54785	39	.	3.41264	3.94702	1.59165	41
chr15	88799532	88800214	L1-3_CUX2_pvalue_1e-2_peak_54786a	39	.	3.42482	3.96548	1.60811	175
chr15	88799532	88800214	L1-3_CUX2_pvalue_1e-2_peak_54786b	68	.	4.91014	6.81123	3.97057	535
chr15	88800925	88801555	L1-3_CUX2_pvalue_1e-2_peak_54787	50	.	4.04408	5.05757	2.48385	92
chr15	88807939	88808256	L1-3_CUX2_pvalue_1e-2_peak_54788	109	.	7.16846	10.99299	7.58403	137
chr15	88819126	88819392	L1-3_CUX2_pvalue_1e-2_peak_54789a	105	.	6.69516	10.51230	7.16660	90
chr15	88819126	88819392	L1-3_CUX2_pvalue_1e-2_peak_54789b	71	.	5.15013	7.19105	4.29674	215
chr15	88820074	88820596	L1-3_CUX2_pvalue_1e-2_peak_54790a	115	.	7.12976	11.55563	8.07146	66
chr15	88820074	88820596	L1-3_CUX2_pvalue_1e-2_peak_54790b	70	.	5.07382	7.06987	4.19373	256
chr15	88825887	88825960	L1-3_CUX2_pvalue_1e-2_peak_54791	36	.	3.09598	3.61963	1.31548	49
chr15	88826797	88827010	L1-3_CUX2_pvalue_1e-2_peak_54792	66	.	4.83520	6.65579	3.83453	170
chr15	88833237	88833373	L1-3_CUX2_pvalue_1e-2_peak_54793	61	.	4.30829	6.10909	3.36069	81
chr15	88838976	88839049	L1-3_CUX2_pvalue_1e-2_peak_54794	46	.	3.44664	4.61338	2.09867	51
chr15	88844179	88845056	L1-3_CUX2_pvalue_1e-2_peak_54795	49	.	4.04913	4.93869	2.38081	129
chr15	88845487	88845907	L1-3_CUX2_pvalue_1e-2_peak_54796	74	.	5.47983	7.48129	4.54658	338
chr15	88856109	88856464	L1-3_CUX2_pvalue_1e-2_peak_54797	59	.	4.25459	5.92478	3.22300	286
chr15	88892643	88893497	L1-3_CUX2_pvalue_1e-2_peak_54801	65	.	4.77897	6.50788	3.70620	365
chr15	88918422	88918911	L1-3_CUX2_pvalue_1e-2_peak_54802	124	.	8.01574	12.46937	8.86765	304
chr15	88924938	88925383	L1-3_CUX2_pvalue_1e-2_peak_54803	52	.	4.19375	5.21198	2.61500	374
chr15	88925614	88925994	L1-3_CUX2_pvalue_1e-2_peak_54804	52	.	4.21526	5.25383	2.65280	269
chr15	88928424	88928605	L1-3_CUX2_pvalue_1e-2_peak_54805	41	.	3.53082	4.13302	1.74828	79
chr15	88934407	88934588	L1-3_CUX2_pvalue_1e-2_peak_54806	63	.	4.86787	6.37804	3.59297	120
chr15	88935139	88935214	L1-3_CUX2_pvalue_1e-2_peak_54807	40	.	3.47705	4.02948	1.66218	57
chr15	88937890	88938066	L1-3_CUX2_pvalue_1e-2_peak_54808	73	.	5.42557	7.37831	4.45716	129
chr15	88944743	88945854	L1-3_CUX2_pvalue_1e-2_peak_54809a	100	.	6.60211	10.05685	6.76881	134
chr15	88944743	88945854	L1-3_CUX2_pvalue_1e-2_peak_54809b	66	.	4.95158	6.66523	3.84220	349
chr15	88944743	88945854	L1-3_CUX2_pvalue_1e-2_peak_54809c	56	.	4.40141	5.61933	2.96202	632
chr15	88944743	88945854	L1-3_CUX2_pvalue_1e-2_peak_54809d	77	.	5.50176	7.75612	4.77293	781
chr15	88944743	88945854	L1-3_CUX2_pvalue_1e-2_peak_54809e	56	.	4.41916	5.64770	2.98846	1045
chr15	88998217	88998516	L1-3_CUX2_pvalue_1e-2_peak_54810	97	.	6.66469	9.79542	6.54119	240
chr15	89000561	89001272	L1-3_CUX2_pvalue_1e-2_peak_54811	85	.	6.02183	8.59982	5.50797	333
chr15	89010298	89011224	L1-3_CUX2_pvalue_1e-2_peak_54812a	68	.	5.12131	6.82331	3.97922	133
chr15	89010298	89011224	L1-3_CUX2_pvalue_1e-2_peak_54812b	91	.	6.31313	9.12568	5.96374	445
chr15	89024319	89024531	L1-3_CUX2_pvalue_1e-2_peak_54814	75	.	5.35131	7.51287	4.57419	120
chr15	89027675	89028454	L1-3_CUX2_pvalue_1e-2_peak_54815	93	.	6.33166	9.34988	6.15224	481
chr15	89039827	89040895	L1-3_CUX2_pvalue_1e-2_peak_54816	123	.	7.81109	12.37101	8.78407	797
chr15	89061102	89061672	L1-3_CUX2_pvalue_1e-2_peak_54817	42	.	3.56761	4.20535	1.80865	233
chr15	89062136	89062607	L1-3_CUX2_pvalue_1e-2_peak_54818a	78	.	5.67859	7.87088	4.87285	48
chr15	89062136	89062607	L1-3_CUX2_pvalue_1e-2_peak_54818b	65	.	4.96877	6.57675	3.76773	189
chr15	89082346	89082570	L1-3_CUX2_pvalue_1e-2_peak_54821	56	.	4.15144	5.60057	2.94620	156
chr15	89089253	89090084	L1-3_CUX2_pvalue_1e-2_peak_54822a	104	.	7.02543	10.45915	7.11920	472
chr15	89089253	89090084	L1-3_CUX2_pvalue_1e-2_peak_54822b	104	.	7.02543	10.45915	7.11920	672
chr15	89089253	89090084	L1-3_CUX2_pvalue_1e-2_peak_54822c	105	.	7.06165	10.53180	7.18166	775
chr15	89117349	89117744	L1-3_CUX2_pvalue_1e-2_peak_54823	59	.	4.25459	5.92478	3.22300	253
chr15	89147280	89147974	L1-3_CUX2_pvalue_1e-2_peak_54826a	85	.	5.98229	8.55312	5.46587	66
chr15	89147280	89147974	L1-3_CUX2_pvalue_1e-2_peak_54826b	72	.	5.29163	7.22243	4.32417	579
chr15	89163967	89164909	L1-3_CUX2_pvalue_1e-2_peak_54830a	63	.	4.86787	6.37804	3.59297	512
chr15	89163967	89164909	L1-3_CUX2_pvalue_1e-2_peak_54830b	117	.	7.68854	11.79645	8.28176	632
chr15	89194522	89194651	L1-3_CUX2_pvalue_1e-2_peak_54831	46	.	3.44664	4.61338	2.09867	64
chr15	89234154	89234340	L1-3_CUX2_pvalue_1e-2_peak_54832	61	.	4.30829	6.10909	3.36069	45
chr15	89296288	89296451	L1-3_CUX2_pvalue_1e-2_peak_54833	46	.	3.44664	4.61338	2.09867	127
chr15	89417145	89417223	L1-3_CUX2_pvalue_1e-2_peak_54834	40	.	3.26184	4.03980	1.66851	30
chr15	89417695	89417854	L1-3_CUX2_pvalue_1e-2_peak_54835	39	.	3.24254	3.98716	1.62484	69
chr15	89456228	89456730	L1-3_CUX2_pvalue_1e-2_peak_54838	61	.	4.30812	6.10846	3.36069	468
chr15	89499191	89499264	L1-3_CUX2_pvalue_1e-2_peak_54839	46	.	3.44664	4.61338	2.09867	34
chr15	89559990	89560465	L1-3_CUX2_pvalue_1e-2_peak_54841	61	.	4.64396	6.17345	3.41578	57
chr15	89560772	89561134	L1-3_CUX2_pvalue_1e-2_peak_54842	60	.	4.59207	6.05171	3.33053	220
chr15	89569339	89569900	L1-3_CUX2_pvalue_1e-2_peak_54844a	66	.	5.02080	6.68179	3.85644	178
chr15	89569339	89569900	L1-3_CUX2_pvalue_1e-2_peak_54844b	94	.	6.52363	9.49394	6.27776	379
chr15	89573459	89573794	L1-3_CUX2_pvalue_1e-2_peak_54845	41	.	3.54912	4.16884	1.77630	242
chr15	89611422	89611876	L1-3_CUX2_pvalue_1e-2_peak_54847	61	.	4.30829	6.10909	3.36069	340
chr15	89631229	89631979	L1-3_CUX2_pvalue_1e-2_peak_54848	207	.	11.18318	20.77700	16.05177	345
chr15	89659890	89660018	L1-3_CUX2_pvalue_1e-2_peak_54853	42	.	3.65319	4.24821	1.84319	74
chr15	89660608	89660933	L1-3_CUX2_pvalue_1e-2_peak_54854	52	.	4.26206	5.29078	2.68380	103
chr15	89667631	89667822	L1-3_CUX2_pvalue_1e-2_peak_54856	36	.	3.11357	3.66110	1.35133	70
chr15	89682095	89682283	L1-3_CUX2_pvalue_1e-2_peak_54861	45	.	3.74308	4.56981	2.09867	135
chr15	89702714	89702788	L1-3_CUX2_pvalue_1e-2_peak_54864	61	.	4.30829	6.10909	3.36069	34
chr15	89710945	89711389	L1-3_CUX2_pvalue_1e-2_peak_54865	55	.	4.12643	5.52700	2.88255	294
chr15	89718287	89718462	L1-3_CUX2_pvalue_1e-2_peak_54866	42	.	3.34141	4.26972	1.85968	59
chr15	89729715	89730018	L1-3_CUX2_pvalue_1e-2_peak_54868	42	.	3.32116	4.20906	1.80865	237
chr15	89731631	89731738	L1-3_CUX2_pvalue_1e-2_peak_54869	40	.	3.28138	4.09424	1.71428	59
chr15	89743257	89743374	L1-3_CUX2_pvalue_1e-2_peak_54871	65	.	4.77897	6.50788	3.70620	72
chr15	89750161	89750335	L1-3_CUX2_pvalue_1e-2_peak_54872	46	.	3.44664	4.61338	2.09867	119
chr15	89787058	89787287	L1-3_CUX2_pvalue_1e-2_peak_54873	91	.	5.99366	9.19080	6.01909	99
chr15	89797564	89797645	L1-3_CUX2_pvalue_1e-2_peak_54874	46	.	3.44664	4.61338	2.09867	53
chr15	89843290	89843422	L1-3_CUX2_pvalue_1e-2_peak_54875	76	.	5.16995	7.68331	4.71147	64
chr15	89850264	89850491	L1-3_CUX2_pvalue_1e-2_peak_54876	76	.	5.16995	7.68331	4.71147	159
chr15	89856073	89856297	L1-3_CUX2_pvalue_1e-2_peak_54877	61	.	4.30829	6.10909	3.36069	169
chr15	89877842	89878534	L1-3_CUX2_pvalue_1e-2_peak_54878a	148	.	8.66363	14.82176	10.91591	278
chr15	89877842	89878534	L1-3_CUX2_pvalue_1e-2_peak_54878b	161	.	9.20511	16.12568	12.04842	411
chr15	89877842	89878534	L1-3_CUX2_pvalue_1e-2_peak_54878c	110	.	7.03920	11.07391	7.65368	567
chr15	89891873	89892666	L1-3_CUX2_pvalue_1e-2_peak_54879	97	.	6.65026	9.73652	6.48929	439
chr15	89902093	89902363	L1-3_CUX2_pvalue_1e-2_peak_54882	38	.	3.39655	3.83356	1.49946	29
chr15	89905643	89905872	L1-3_CUX2_pvalue_1e-2_peak_54884	54	.	4.20797	5.49443	2.85693	80
chr15	89908500	89908608	L1-3_CUX2_pvalue_1e-2_peak_54885	68	.	4.75367	6.81739	3.97450	43
chr15	89910815	89910996	L1-3_CUX2_pvalue_1e-2_peak_54886	55	.	4.25150	5.56186	2.91514	55
chr15	89915845	89915929	L1-3_CUX2_pvalue_1e-2_peak_54887	51	.	4.20597	5.19712	2.60232	46
chr15	89921291	89922023	L1-3_CUX2_pvalue_1e-2_peak_54888a	78	.	5.54631	7.82864	4.83749	91
chr15	89921291	89922023	L1-3_CUX2_pvalue_1e-2_peak_54888b	89	.	6.10094	8.96811	5.82670	459
chr15	89929085	89929164	L1-3_CUX2_pvalue_1e-2_peak_54889	37	.	3.14936	3.74753	1.42415	35
chr15	89941582	89941679	L1-3_CUX2_pvalue_1e-2_peak_54892	38	.	3.38257	3.81154	1.47826	34
chr15	89943568	89943780	L1-3_CUX2_pvalue_1e-2_peak_54896	47	.	3.94633	4.77444	2.23768	140
chr15	89944920	89945001	L1-3_CUX2_pvalue_1e-2_peak_54897	41	.	3.62100	4.19502	1.80097	40
chr15	89950727	89951075	L1-3_CUX2_pvalue_1e-2_peak_54899	57	.	4.44313	5.71997	3.04882	279
chr15	89952251	89952569	L1-3_CUX2_pvalue_1e-2_peak_54901	45	.	3.74308	4.56981	2.09867	55
chr15	89959748	89959821	L1-3_CUX2_pvalue_1e-2_peak_54902	46	.	3.44664	4.61338	2.09867	55
chr15	89973672	89974155	L1-3_CUX2_pvalue_1e-2_peak_54904	60	.	4.28119	6.01457	3.29850	53
chr15	90012977	90013050	L1-3_CUX2_pvalue_1e-2_peak_54905	43	.	3.36191	4.33276	1.91026	34
chr15	90013790	90014038	L1-3_CUX2_pvalue_1e-2_peak_54906	42	.	3.34141	4.26972	1.85968	39
chr15	90016171	90016244	L1-3_CUX2_pvalue_1e-2_peak_54907	39	.	3.24254	3.98716	1.62484	31
chr15	90030016	90030301	L1-3_CUX2_pvalue_1e-2_peak_54909	65	.	4.93675	6.50227	3.70309	45
chr15	90033722	90034339	L1-3_CUX2_pvalue_1e-2_peak_54910a	75	.	5.47979	7.53985	4.59809	52
chr15	90033722	90034339	L1-3_CUX2_pvalue_1e-2_peak_54910b	85	.	5.98229	8.55312	5.46587	467
chr15	90039515	90039772	L1-3_CUX2_pvalue_1e-2_peak_54911	51	.	4.00577	5.19473	2.60070	112
chr15	90060302	90060426	L1-3_CUX2_pvalue_1e-2_peak_54912	61	.	4.30829	6.10909	3.36069	58
chr15	90069596	90069717	L1-3_CUX2_pvalue_1e-2_peak_54913	61	.	4.30829	6.10909	3.36069	59
chr15	90118489	90118746	L1-3_CUX2_pvalue_1e-2_peak_54915	93	.	6.03161	9.32406	6.13114	62
chr15	90174327	90174468	L1-3_CUX2_pvalue_1e-2_peak_54916	46	.	3.44664	4.61338	2.09867	35
chr15	90190313	90190551	L1-3_CUX2_pvalue_1e-2_peak_54917	46	.	3.44664	4.61338	2.09867	195
chr15	90208955	90209141	L1-3_CUX2_pvalue_1e-2_peak_54918	39	.	3.22347	3.93622	1.58154	121
chr15	90213319	90213525	L1-3_CUX2_pvalue_1e-2_peak_54920	48	.	3.86997	4.85757	2.30969	138
chr15	90233632	90233847	L1-3_CUX2_pvalue_1e-2_peak_54922	46	.	3.44664	4.61338	2.09867	37
chr15	90293835	90294415	L1-3_CUX2_pvalue_1e-2_peak_54925	100	.	6.81570	10.04886	6.76163	362
chr15	90309427	90309535	L1-3_CUX2_pvalue_1e-2_peak_54926	46	.	3.44664	4.61338	2.09867	55
chr15	90319685	90320208	L1-3_CUX2_pvalue_1e-2_peak_54927	61	.	4.30829	6.10909	3.36069	303
chr15	90379543	90380594	L1-3_CUX2_pvalue_1e-2_peak_54928	67	.	5.04723	6.73586	3.90265	472
chr15	90380858	90380986	L1-3_CUX2_pvalue_1e-2_peak_54929	67	.	5.04723	6.73586	3.90265	57
chr15	90436678	90438007	L1-3_CUX2_pvalue_1e-2_peak_54932	109	.	7.24848	10.91615	7.51631	652
chr15	90455938	90456266	L1-3_CUX2_pvalue_1e-2_peak_54935	61	.	4.30829	6.10909	3.36069	256
chr15	90544158	90544231	L1-3_CUX2_pvalue_1e-2_peak_54936	39	.	3.24254	3.98716	1.62484	43
chr15	90544514	90544731	L1-3_CUX2_pvalue_1e-2_peak_54937	68	.	4.89277	6.81329	3.97057	104
chr15	90544932	90545170	L1-3_CUX2_pvalue_1e-2_peak_54938	53	.	4.07731	5.38744	2.76360	40
chr15	90593311	90593496	L1-3_CUX2_pvalue_1e-2_peak_54939	58	.	4.22833	5.83877	3.14872	137
chr15	90597512	90597666	L1-3_CUX2_pvalue_1e-2_peak_54941	42	.	3.32116	4.20906	1.80865	27
chr15	90624436	90624839	L1-3_CUX2_pvalue_1e-2_peak_54942	47	.	3.82673	4.75687	2.22233	45
chr15	90625718	90625903	L1-3_CUX2_pvalue_1e-2_peak_54944	74	.	5.35742	7.41268	4.48825	48
chr15	90631030	90631237	L1-3_CUX2_pvalue_1e-2_peak_54946	46	.	3.44664	4.61338	2.09867	151
chr15	90644608	90644803	L1-3_CUX2_pvalue_1e-2_peak_54948	37	.	3.34132	3.74684	1.42415	99
chr15	90645694	90645964	L1-3_CUX2_pvalue_1e-2_peak_54950a	51	.	4.07415	5.10425	2.52375	75
chr15	90645694	90645964	L1-3_CUX2_pvalue_1e-2_peak_54950b	92	.	6.11122	9.25881	6.07898	176
chr15	90649882	90650400	L1-3_CUX2_pvalue_1e-2_peak_54951	53	.	4.30028	5.35518	2.73774	242
chr15	90701240	90701389	L1-3_CUX2_pvalue_1e-2_peak_54952	46	.	3.44664	4.61338	2.09867	47
chr15	90727188	90727812	L1-3_CUX2_pvalue_1e-2_peak_54953	51	.	3.98248	5.13441	2.54804	398
chr15	90728122	90728428	L1-3_CUX2_pvalue_1e-2_peak_54954	64	.	4.75135	6.43718	3.64398	58
chr15	90735156	90735265	L1-3_CUX2_pvalue_1e-2_peak_54955	45	.	3.72273	4.52573	2.07316	38
chr15	90736126	90736894	L1-3_CUX2_pvalue_1e-2_peak_54956	85	.	5.98892	8.52626	5.44257	150
chr15	90744021	90744094	L1-3_CUX2_pvalue_1e-2_peak_54957	36	.	3.11357	3.66110	1.35133	35
chr15	90744336	90745070	L1-3_CUX2_pvalue_1e-2_peak_54958	59	.	4.56656	5.99310	3.28160	287
chr15	90755913	90755986	L1-3_CUX2_pvalue_1e-2_peak_54961	45	.	3.42495	4.53818	2.07932	54
chr15	90777193	90777606	L1-3_CUX2_pvalue_1e-2_peak_54963a	87	.	6.13413	8.71645	5.60730	77
chr15	90777193	90777606	L1-3_CUX2_pvalue_1e-2_peak_54963b	114	.	7.49727	11.42233	7.95526	177
chr15	90787006	90787786	L1-3_CUX2_pvalue_1e-2_peak_54964	61	.	4.74737	6.14848	3.39407	630
chr15	90792106	90792260	L1-3_CUX2_pvalue_1e-2_peak_54966	46	.	3.91415	4.69486	2.16956	41
chr15	90792582	90792939	L1-3_CUX2_pvalue_1e-2_peak_54967	66	.	5.02080	6.68179	3.85644	259
chr15	90808401	90809631	L1-3_CUX2_pvalue_1e-2_peak_54969a	110	.	7.27995	11.01162	7.59914	262
chr15	90808401	90809631	L1-3_CUX2_pvalue_1e-2_peak_54969b	123	.	7.94176	12.38385	8.79344	496
chr15	90838329	90838466	L1-3_CUX2_pvalue_1e-2_peak_54971	46	.	3.44664	4.61338	2.09867	99
chr15	90844908	90845306	L1-3_CUX2_pvalue_1e-2_peak_54972	37	.	3.32513	3.74949	1.42490	191
chr15	90847085	90847448	L1-3_CUX2_pvalue_1e-2_peak_54973	57	.	4.52342	5.74098	3.06764	211
chr15	90847984	90848319	L1-3_CUX2_pvalue_1e-2_peak_54974	46	.	3.87722	4.62981	2.11167	229
chr15	90849889	90849983	L1-3_CUX2_pvalue_1e-2_peak_54975	48	.	4.00962	4.86629	2.31716	42
chr15	90895159	90895615	L1-3_CUX2_pvalue_1e-2_peak_54977	90	.	5.95643	9.06419	5.91110	311
chr15	90906161	90906319	L1-3_CUX2_pvalue_1e-2_peak_54979	61	.	4.30829	6.10909	3.36069	108
chr15	90931277	90931635	L1-3_CUX2_pvalue_1e-2_peak_54980a	132	.	8.28342	13.20316	9.50660	121
chr15	90931277	90931635	L1-3_CUX2_pvalue_1e-2_peak_54980b	174	.	10.19498	17.46646	13.20740	224
chr15	90944098	90944447	L1-3_CUX2_pvalue_1e-2_peak_54981	73	.	5.07400	7.35758	4.43923	60
chr15	90948461	90948766	L1-3_CUX2_pvalue_1e-2_peak_54982	59	.	4.25459	5.92478	3.22300	64
chr15	90962680	90963760	L1-3_CUX2_pvalue_1e-2_peak_54983	66	.	4.83520	6.65579	3.83453	628
chr15	91072243	91073602	L1-3_CUX2_pvalue_1e-2_peak_54985	44	.	3.70261	4.48264	2.03408	723
chr15	91073818	91074021	L1-3_CUX2_pvalue_1e-2_peak_54986	57	.	4.44313	5.71997	3.04882	51
chr15	91100431	91100990	L1-3_CUX2_pvalue_1e-2_peak_54988	58	.	4.51637	5.88004	3.18503	168
chr15	91153617	91153690	L1-3_CUX2_pvalue_1e-2_peak_54992	46	.	3.44664	4.61338	2.09867	56
chr15	91160767	91161192	L1-3_CUX2_pvalue_1e-2_peak_54993	76	.	5.16995	7.68331	4.71147	337
chr15	91172419	91172628	L1-3_CUX2_pvalue_1e-2_peak_54994	44	.	3.40368	4.46677	2.02171	178
chr15	91185348	91185444	L1-3_CUX2_pvalue_1e-2_peak_54995	54	.	4.10172	5.45601	2.82252	55
chr15	91191437	91191510	L1-3_CUX2_pvalue_1e-2_peak_54997	46	.	3.44664	4.61338	2.09867	36
chr15	91208638	91209021	L1-3_CUX2_pvalue_1e-2_peak_54998	75	.	5.13743	7.56943	4.62210	323
chr15	91230349	91230433	L1-3_CUX2_pvalue_1e-2_peak_54999	46	.	3.44664	4.61338	2.09867	40
chr15	91259993	91260719	L1-3_CUX2_pvalue_1e-2_peak_55000	147	.	9.08265	14.72768	10.83181	559
chr15	91357403	91357997	L1-3_CUX2_pvalue_1e-2_peak_55001	60	.	4.70083	6.06186	3.33913	354
chr15	91358423	91358883	L1-3_CUX2_pvalue_1e-2_peak_55002	49	.	4.02928	4.90220	2.35034	115
chr15	91382522	91383245	L1-3_CUX2_pvalue_1e-2_peak_55004a	82	.	5.67445	8.21174	5.17055	127
chr15	91382522	91383245	L1-3_CUX2_pvalue_1e-2_peak_55004b	67	.	4.86381	6.73327	3.90200	474
chr15	91396121	91396194	L1-3_CUX2_pvalue_1e-2_peak_55005	46	.	3.44664	4.61338	2.09867	33
chr15	91414938	91415011	L1-3_CUX2_pvalue_1e-2_peak_55008	41	.	3.58938	4.14312	1.75741	31
chr15	91419305	91419977	L1-3_CUX2_pvalue_1e-2_peak_55010	75	.	5.47979	7.53985	4.59809	287
chr15	91433243	91433316	L1-3_CUX2_pvalue_1e-2_peak_55015	46	.	3.44649	4.61288	2.09867	37
chr15	91438707	91439260	L1-3_CUX2_pvalue_1e-2_peak_55016	76	.	5.16974	7.68256	4.71147	489
chr15	91445437	91446338	L1-3_CUX2_pvalue_1e-2_peak_55017a	81	.	5.79878	8.11714	5.08939	204
chr15	91445437	91446338	L1-3_CUX2_pvalue_1e-2_peak_55017b	123	.	7.97333	12.37950	8.79089	461
chr15	91473418	91473591	L1-3_CUX2_pvalue_1e-2_peak_55019	37	.	3.34132	3.74684	1.42415	111
chr15	91477662	91477839	L1-3_CUX2_pvalue_1e-2_peak_55020	45	.	3.82054	4.57517	2.09867	120
chr15	91478108	91478839	L1-3_CUX2_pvalue_1e-2_peak_55021	103	.	6.79309	10.37281	7.04493	350
chr15	91498017	91498241	L1-3_CUX2_pvalue_1e-2_peak_55023	135	.	7.91296	13.58642	9.84291	83
chr15	91499944	91500088	L1-3_CUX2_pvalue_1e-2_peak_55024	45	.	3.69004	4.51378	2.06336	80
chr15	91500882	91501234	L1-3_CUX2_pvalue_1e-2_peak_55026	45	.	3.72769	4.57120	2.09867	48
chr15	91503208	91503532	L1-3_CUX2_pvalue_1e-2_peak_55027	55	.	4.36634	5.56342	2.91618	190
chr15	91508593	91508780	L1-3_CUX2_pvalue_1e-2_peak_55028	39	.	3.22347	3.93622	1.58154	40
chr15	91537566	91538114	L1-3_CUX2_pvalue_1e-2_peak_55030	152	.	9.26539	15.22942	11.26845	343
chr15	91565464	91565948	L1-3_CUX2_pvalue_1e-2_peak_55031	77	.	5.51138	7.78420	4.79796	366
chr15	91593238	91593380	L1-3_CUX2_pvalue_1e-2_peak_55032	61	.	4.30829	6.10909	3.36069	80
chr15	91599012	91599659	L1-3_CUX2_pvalue_1e-2_peak_55033	141	.	8.83848	14.18136	10.35949	241
chr15	91606669	91607194	L1-3_CUX2_pvalue_1e-2_peak_55035	125	.	7.96495	12.58663	8.97122	268
chr15	91612409	91612517	L1-3_CUX2_pvalue_1e-2_peak_55036	46	.	3.44664	4.61338	2.09867	54
chr15	91642901	91643721	L1-3_CUX2_pvalue_1e-2_peak_55037a	106	.	6.96581	10.66197	7.29600	285
chr15	91642901	91643721	L1-3_CUX2_pvalue_1e-2_peak_55037b	82	.	5.80484	8.25471	5.20700	671
chr15	91644287	91644643	L1-3_CUX2_pvalue_1e-2_peak_55038	38	.	3.39655	3.83356	1.49946	180
chr15	91649646	91650421	L1-3_CUX2_pvalue_1e-2_peak_55039a	62	.	4.76502	6.21214	3.45012	524
chr15	91649646	91650421	L1-3_CUX2_pvalue_1e-2_peak_55039b	63	.	4.84937	6.35369	3.57378	730
chr15	91661742	91662374	L1-3_CUX2_pvalue_1e-2_peak_55043	100	.	6.72742	10.02220	6.73911	501
chr15	91667429	91667767	L1-3_CUX2_pvalue_1e-2_peak_55044	58	.	4.45104	5.87223	3.17936	201
chr15	91671375	91671873	L1-3_CUX2_pvalue_1e-2_peak_55046a	71	.	5.11169	7.12996	4.24633	58
chr15	91671375	91671873	L1-3_CUX2_pvalue_1e-2_peak_55046b	82	.	5.66514	8.26184	5.21358	203
chr15	91683638	91684671	L1-3_CUX2_pvalue_1e-2_peak_55047	67	.	5.09749	6.78128	3.94447	606
chr15	91693870	91694452	L1-3_CUX2_pvalue_1e-2_peak_55048	50	.	3.95946	5.07586	2.49881	259
chr15	91704149	91704457	L1-3_CUX2_pvalue_1e-2_peak_55050	48	.	3.86997	4.85757	2.30969	103
chr15	91711585	91712029	L1-3_CUX2_pvalue_1e-2_peak_55051	169	.	10.14787	16.98359	12.78963	254
chr15	91730297	91730552	L1-3_CUX2_pvalue_1e-2_peak_55053	47	.	3.82673	4.75687	2.22233	52
chr15	91741717	91741797	L1-3_CUX2_pvalue_1e-2_peak_55058	60	.	4.28119	6.01457	3.29850	34
chr15	91751730	91752075	L1-3_CUX2_pvalue_1e-2_peak_55059a	114	.	7.49727	11.42233	7.95526	101
chr15	91751730	91752075	L1-3_CUX2_pvalue_1e-2_peak_55059b	128	.	8.17884	12.83335	9.18583	198
chr15	91759369	91759657	L1-3_CUX2_pvalue_1e-2_peak_55061	117	.	7.64951	11.71906	8.21172	59
chr15	91770906	91770979	L1-3_CUX2_pvalue_1e-2_peak_55063	46	.	3.44649	4.61288	2.09867	46
chr15	91780789	91780949	L1-3_CUX2_pvalue_1e-2_peak_55064	40	.	3.26184	4.03980	1.66851	40
chr15	91801158	91801634	L1-3_CUX2_pvalue_1e-2_peak_55065	50	.	3.93670	5.01899	2.44908	408
chr15	91808084	91808418	L1-3_CUX2_pvalue_1e-2_peak_55066	42	.	3.34141	4.26972	1.85968	264
chr15	91814940	91815147	L1-3_CUX2_pvalue_1e-2_peak_55067	69	.	4.95172	6.98166	4.11562	57
chr15	91825879	91826610	L1-3_CUX2_pvalue_1e-2_peak_55068	87	.	6.13413	8.71645	5.60730	49
chr15	92095580	92096289	L1-3_CUX2_pvalue_1e-2_peak_55072	110	.	7.31529	11.07746	7.65461	369
chr15	92100731	92100880	L1-3_CUX2_pvalue_1e-2_peak_55073	36	.	3.24886	3.60338	1.30363	9
chr15	92105149	92105393	L1-3_CUX2_pvalue_1e-2_peak_55076	46	.	3.91415	4.69486	2.16956	15
chr15	92134076	92134149	L1-3_CUX2_pvalue_1e-2_peak_55077	46	.	3.44664	4.61338	2.09867	34
chr15	92188274	92188560	L1-3_CUX2_pvalue_1e-2_peak_55079	61	.	4.30829	6.10909	3.36069	40
chr15	92222841	92223262	L1-3_CUX2_pvalue_1e-2_peak_55080	107	.	6.80735	10.72482	7.34939	244
chr15	92232013	92232421	L1-3_CUX2_pvalue_1e-2_peak_55081	43	.	3.38266	4.39837	1.96485	341
chr15	92237366	92238166	L1-3_CUX2_pvalue_1e-2_peak_55082	66	.	5.02080	6.68179	3.85644	53
chr15	92246118	92246338	L1-3_CUX2_pvalue_1e-2_peak_55084	76	.	5.16995	7.68331	4.71147	52
chr15	92396045	92397203	L1-3_CUX2_pvalue_1e-2_peak_55085a	74	.	5.30983	7.44621	4.51762	69
chr15	92396045	92397203	L1-3_CUX2_pvalue_1e-2_peak_55085b	96	.	6.37179	9.68025	6.43971	482
chr15	92396045	92397203	L1-3_CUX2_pvalue_1e-2_peak_55085c	53	.	4.24786	5.37590	2.75763	992
chr15	92396045	92397203	L1-3_CUX2_pvalue_1e-2_peak_55085d	63	.	4.77885	6.38860	3.60296	1110
chr15	92406235	92407288	L1-3_CUX2_pvalue_1e-2_peak_55087a	112	.	7.30638	11.24373	7.79989	594
chr15	92406235	92407288	L1-3_CUX2_pvalue_1e-2_peak_55087b	63	.	4.87092	6.39016	3.60366	912
chr15	92451305	92451882	L1-3_CUX2_pvalue_1e-2_peak_55088	46	.	3.44664	4.61338	2.09867	11
chr15	92471920	92472297	L1-3_CUX2_pvalue_1e-2_peak_55090	52	.	4.02933	5.25693	2.65280	216
chr15	92472860	92473099	L1-3_CUX2_pvalue_1e-2_peak_55091	67	.	4.86381	6.73327	3.90200	49
chr15	92481549	92481688	L1-3_CUX2_pvalue_1e-2_peak_55092	40	.	3.26184	4.03980	1.66851	68
chr15	92508694	92509163	L1-3_CUX2_pvalue_1e-2_peak_55095	51	.	4.00577	5.19473	2.60070	57
chr15	92576632	92577758	L1-3_CUX2_pvalue_1e-2_peak_55100a	85	.	5.95628	8.50903	5.42764	267
chr15	92576632	92577758	L1-3_CUX2_pvalue_1e-2_peak_55100b	136	.	8.37521	13.63270	9.88229	778
chr15	92576632	92577758	L1-3_CUX2_pvalue_1e-2_peak_55100c	85	.	5.98229	8.55312	5.46587	1019
chr15	92585369	92585578	L1-3_CUX2_pvalue_1e-2_peak_55101	46	.	3.44664	4.61338	2.09867	140
chr15	92597054	92597293	L1-3_CUX2_pvalue_1e-2_peak_55102	61	.	4.30829	6.10909	3.36069	72
chr15	92610951	92611773	L1-3_CUX2_pvalue_1e-2_peak_55103	119	.	7.68197	11.90756	8.37952	515
chr15	92612990	92613413	L1-3_CUX2_pvalue_1e-2_peak_55104	80	.	5.76148	8.03057	5.01364	51
chr15	92625287	92626006	L1-3_CUX2_pvalue_1e-2_peak_55105	132	.	8.32213	13.27307	9.56609	495
chr15	92634327	92634400	L1-3_CUX2_pvalue_1e-2_peak_55106	46	.	3.44649	4.61288	2.09867	32
chr15	92640783	92641084	L1-3_CUX2_pvalue_1e-2_peak_55107	42	.	3.34141	4.26972	1.85968	239
chr15	92642077	92642181	L1-3_CUX2_pvalue_1e-2_peak_55108	42	.	3.32116	4.20906	1.80865	54
chr15	92648525	92649213	L1-3_CUX2_pvalue_1e-2_peak_55109	62	.	4.81895	6.28387	3.51207	590
chr15	92667193	92668041	L1-3_CUX2_pvalue_1e-2_peak_55110a	101	.	6.68263	10.18961	6.88531	421
chr15	92667193	92668041	L1-3_CUX2_pvalue_1e-2_peak_55110b	56	.	4.43705	5.67635	3.01019	569
chr15	92667193	92668041	L1-3_CUX2_pvalue_1e-2_peak_55110c	125	.	7.76484	12.59932	8.98239	662
chr15	92687754	92688753	L1-3_CUX2_pvalue_1e-2_peak_55111	69	.	5.12821	6.90473	4.04935	833
chr15	92694523	92694654	L1-3_CUX2_pvalue_1e-2_peak_55112	46	.	3.44649	4.61288	2.09867	52
chr15	92703382	92703758	L1-3_CUX2_pvalue_1e-2_peak_55113	39	.	3.43918	3.90106	1.55290	191
chr15	92707663	92707899	L1-3_CUX2_pvalue_1e-2_peak_55114	137	.	7.47229	13.70505	9.94487	94
chr15	92709113	92709498	L1-3_CUX2_pvalue_1e-2_peak_55115a	79	.	5.28588	7.94121	4.93507	65
chr15	92709113	92709498	L1-3_CUX2_pvalue_1e-2_peak_55115b	51	.	3.96441	5.11835	2.53683	159
chr15	92710916	92711109	L1-3_CUX2_pvalue_1e-2_peak_55116	78	.	5.21875	7.83438	4.84286	123
chr15	92714402	92714646	L1-3_CUX2_pvalue_1e-2_peak_55117	53	.	4.30028	5.35518	2.73774	58
chr15	92748845	92748918	L1-3_CUX2_pvalue_1e-2_peak_55118	46	.	3.44664	4.61338	2.09867	33
chr15	92849845	92850290	L1-3_CUX2_pvalue_1e-2_peak_55121a	77	.	5.51138	7.78420	4.79796	49
chr15	92849845	92850290	L1-3_CUX2_pvalue_1e-2_peak_55121b	93	.	6.33513	9.34982	6.15224	383
chr15	92865777	92866048	L1-3_CUX2_pvalue_1e-2_peak_55122	76	.	5.16974	7.68256	4.71147	222
chr15	92887026	92887434	L1-3_CUX2_pvalue_1e-2_peak_55124	65	.	4.77897	6.50788	3.70620	293
chr15	92920459	92920932	L1-3_CUX2_pvalue_1e-2_peak_55126	84	.	5.74241	8.40242	5.33437	83
chr15	92935049	92935213	L1-3_CUX2_pvalue_1e-2_peak_55127	39	.	3.22347	3.93622	1.58154	91
chr15	92936845	92937289	L1-3_CUX2_pvalue_1e-2_peak_55128	66	.	4.83520	6.65579	3.83453	291
chr15	92944389	92945003	L1-3_CUX2_pvalue_1e-2_peak_55130	63	.	4.69704	6.30170	3.52664	49
chr15	92972829	92972941	L1-3_CUX2_pvalue_1e-2_peak_55131	61	.	4.30829	6.10909	3.36069	40
chr15	92976897	92977153	L1-3_CUX2_pvalue_1e-2_peak_55132	46	.	3.44664	4.61338	2.09867	29
chr15	93003281	93003741	L1-3_CUX2_pvalue_1e-2_peak_55133	103	.	6.92681	10.39163	7.05987	274
chr15	93035794	93036326	L1-3_CUX2_pvalue_1e-2_peak_55135a	140	.	8.63931	14.09321	10.28198	145
chr15	93035794	93036326	L1-3_CUX2_pvalue_1e-2_peak_55135b	140	.	8.63931	14.09321	10.28198	293
chr15	93064942	93065178	L1-3_CUX2_pvalue_1e-2_peak_55137	73	.	5.07400	7.35758	4.43923	109
chr15	93067491	93067564	L1-3_CUX2_pvalue_1e-2_peak_55138	44	.	3.40368	4.46677	2.02171	35
chr15	93127430	93127852	L1-3_CUX2_pvalue_1e-2_peak_55139	116	.	7.56888	11.61867	8.12540	230
chr15	93138876	93138981	L1-3_CUX2_pvalue_1e-2_peak_55140	46	.	3.44664	4.61338	2.09867	35
chr15	93160952	93161274	L1-3_CUX2_pvalue_1e-2_peak_55141	41	.	3.54912	4.16884	1.77630	67
chr15	93162922	93163201	L1-3_CUX2_pvalue_1e-2_peak_55142	55	.	4.41919	5.55854	2.91204	224
chr15	93167559	93167960	L1-3_CUX2_pvalue_1e-2_peak_55143	62	.	4.81895	6.28387	3.51207	349
chr15	93177843	93178453	L1-3_CUX2_pvalue_1e-2_peak_55145	115	.	7.50657	11.59426	8.10498	258
chr15	93181668	93181796	L1-3_CUX2_pvalue_1e-2_peak_55146	46	.	3.87722	4.62981	2.11167	73
chr15	93197329	93197719	L1-3_CUX2_pvalue_1e-2_peak_55148	46	.	3.89560	4.66210	2.13920	32
chr15	93198840	93199172	L1-3_CUX2_pvalue_1e-2_peak_55150	97	.	6.65026	9.73652	6.48929	60
chr15	93208253	93208575	L1-3_CUX2_pvalue_1e-2_peak_55151	46	.	3.44664	4.61338	2.09867	232
chr15	93224793	93224866	L1-3_CUX2_pvalue_1e-2_peak_55152	46	.	3.44664	4.61338	2.09867	48
chr15	93257420	93258308	L1-3_CUX2_pvalue_1e-2_peak_55153a	66	.	5.02080	6.68179	3.85644	159
chr15	93257420	93258308	L1-3_CUX2_pvalue_1e-2_peak_55153b	80	.	5.76826	8.05376	5.03227	560
chr15	93257420	93258308	L1-3_CUX2_pvalue_1e-2_peak_55153c	42	.	3.60516	4.28055	1.86780	830
chr15	93276770	93277660	L1-3_CUX2_pvalue_1e-2_peak_55154a	69	.	5.12821	6.90473	4.04935	370
chr15	93276770	93277660	L1-3_CUX2_pvalue_1e-2_peak_55154b	96	.	6.59341	9.64155	6.40678	497
chr15	93276770	93277660	L1-3_CUX2_pvalue_1e-2_peak_55154c	56	.	4.39560	5.61900	2.96202	768
chr15	93323835	93324528	L1-3_CUX2_pvalue_1e-2_peak_55156a	112	.	7.40521	11.25228	7.80634	343
chr15	93323835	93324528	L1-3_CUX2_pvalue_1e-2_peak_55156b	70	.	5.18365	7.02331	4.15240	625
chr15	93340175	93340248	L1-3_CUX2_pvalue_1e-2_peak_55157	42	.	3.34141	4.26972	1.85968	43
chr15	93347054	93347337	L1-3_CUX2_pvalue_1e-2_peak_55159	82	.	5.89932	8.27880	5.22872	49
chr15	93352210	93352754	L1-3_CUX2_pvalue_1e-2_peak_55160a	50	.	3.93908	5.07932	2.50135	35
chr15	93352210	93352754	L1-3_CUX2_pvalue_1e-2_peak_55160b	155	.	8.34248	15.59048	11.58459	268
chr15	93353958	93354083	L1-3_CUX2_pvalue_1e-2_peak_55162	80	.	5.35475	8.05080	5.03122	60
chr15	93362851	93362964	L1-3_CUX2_pvalue_1e-2_peak_55164	37	.	3.36870	3.78974	1.46139	56
chr15	93363422	93363971	L1-3_CUX2_pvalue_1e-2_peak_55165a	91	.	6.20138	9.13350	5.97064	249
chr15	93363422	93363971	L1-3_CUX2_pvalue_1e-2_peak_55165b	103	.	6.79309	10.37281	7.04493	403
chr15	93369546	93369723	L1-3_CUX2_pvalue_1e-2_peak_55166	42	.	3.56761	4.20535	1.80865	137
chr15	93374838	93375429	L1-3_CUX2_pvalue_1e-2_peak_55167a	90	.	6.15075	9.04999	5.89848	92
chr15	93374838	93375429	L1-3_CUX2_pvalue_1e-2_peak_55167b	90	.	6.15075	9.04999	5.89848	236
chr15	93374838	93375429	L1-3_CUX2_pvalue_1e-2_peak_55167c	115	.	7.29886	11.50349	8.02623	366
chr15	93374838	93375429	L1-3_CUX2_pvalue_1e-2_peak_55167d	128	.	7.89266	12.81274	9.16690	446
chr15	93375847	93375945	L1-3_CUX2_pvalue_1e-2_peak_55168	57	.	4.51009	5.79388	3.11178	40
chr15	93425562	93426256	L1-3_CUX2_pvalue_1e-2_peak_55171a	151	.	8.05836	15.12047	11.17234	86
chr15	93425562	93426256	L1-3_CUX2_pvalue_1e-2_peak_55171b	164	.	8.58885	16.46695	12.34332	192
chr15	93425562	93426256	L1-3_CUX2_pvalue_1e-2_peak_55171c	120	.	6.95834	12.03069	8.48635	294
chr15	93425562	93426256	L1-3_CUX2_pvalue_1e-2_peak_55171d	143	.	7.87815	14.37499	10.52637	465
chr15	93435288	93435361	L1-3_CUX2_pvalue_1e-2_peak_55173	43	.	3.36191	4.33276	1.91026	35
chr15	93443512	93443892	L1-3_CUX2_pvalue_1e-2_peak_55174	43	.	3.70253	4.39090	1.96318	82
chr15	93447342	93447873	L1-3_CUX2_pvalue_1e-2_peak_55175	117	.	7.26480	11.77568	8.26413	252
chr15	93452883	93452956	L1-3_CUX2_pvalue_1e-2_peak_55176	38	.	3.18598	3.83903	1.50015	41
chr15	93460804	93461455	L1-3_CUX2_pvalue_1e-2_peak_55177	58	.	4.49169	5.82547	3.13894	296
chr15	93463172	93463272	L1-3_CUX2_pvalue_1e-2_peak_55178	45	.	3.74308	4.56981	2.09867	51
chr15	93480824	93481108	L1-3_CUX2_pvalue_1e-2_peak_55179	42	.	3.34141	4.26972	1.85968	30
chr15	93508847	93509069	L1-3_CUX2_pvalue_1e-2_peak_55181	44	.	3.40368	4.46677	2.02171	24
chr15	93555885	93556390	L1-3_CUX2_pvalue_1e-2_peak_55188	70	.	5.18365	7.02331	4.15240	342
chr15	93561716	93562322	L1-3_CUX2_pvalue_1e-2_peak_55190	44	.	3.68270	4.44048	2.00164	307
chr15	93571804	93572560	L1-3_CUX2_pvalue_1e-2_peak_55193	39	.	3.49773	3.99458	1.63162	255
chr15	93573864	93574173	L1-3_CUX2_pvalue_1e-2_peak_55194	72	.	5.33745	7.29906	4.38913	247
chr15	93586121	93586556	L1-3_CUX2_pvalue_1e-2_peak_55196	50	.	3.95946	5.07586	2.49881	298
chr15	93592203	93592356	L1-3_CUX2_pvalue_1e-2_peak_55197	43	.	3.36191	4.33276	1.91026	56
chr15	93610199	93610531	L1-3_CUX2_pvalue_1e-2_peak_55199	60	.	4.67789	6.01958	3.30224	224
chr15	93615636	93615709	L1-3_CUX2_pvalue_1e-2_peak_55200	36	.	3.26179	3.63756	1.33176	48
chr15	93616389	93616496	L1-3_CUX2_pvalue_1e-2_peak_55201	48	.	3.99016	4.83094	2.28719	36
chr15	93617578	93617651	L1-3_CUX2_pvalue_1e-2_peak_55203	49	.	4.02928	4.90220	2.35034	58
chr15	93631215	93631449	L1-3_CUX2_pvalue_1e-2_peak_55205a	63	.	4.84937	6.35369	3.57378	52
chr15	93631215	93631449	L1-3_CUX2_pvalue_1e-2_peak_55205b	63	.	4.84937	6.35369	3.57378	194
chr15	93631748	93632776	L1-3_CUX2_pvalue_1e-2_peak_55206a	62	.	4.80683	6.28208	3.51179	153
chr15	93631748	93632776	L1-3_CUX2_pvalue_1e-2_peak_55206b	51	.	4.18760	5.16664	2.57797	906
chr15	93653652	93654388	L1-3_CUX2_pvalue_1e-2_peak_55208	109	.	7.28704	10.99761	7.58726	550
chr15	93665950	93666105	L1-3_CUX2_pvalue_1e-2_peak_55209	51	.	4.17246	5.17088	2.58059	78
chr15	93667363	93667772	L1-3_CUX2_pvalue_1e-2_peak_55210a	65	.	4.94315	6.52570	3.72136	68
chr15	93667363	93667772	L1-3_CUX2_pvalue_1e-2_peak_55210b	106	.	7.09824	10.60580	7.24567	230
chr15	93675079	93675391	L1-3_CUX2_pvalue_1e-2_peak_55212	153	.	9.35579	15.39976	11.41894	66
chr15	93698045	93698317	L1-3_CUX2_pvalue_1e-2_peak_55214	74	.	5.10551	7.46124	4.52906	99
chr15	93718087	93718506	L1-3_CUX2_pvalue_1e-2_peak_55216	90	.	6.22713	9.08015	5.92317	121
chr15	93729256	93729364	L1-3_CUX2_pvalue_1e-2_peak_55217	46	.	3.44664	4.61338	2.09867	69
chr15	93774685	93775329	L1-3_CUX2_pvalue_1e-2_peak_55220	79	.	5.73806	7.99162	4.97837	257
chr15	93776248	93776349	L1-3_CUX2_pvalue_1e-2_peak_55221	42	.	3.60516	4.28055	1.86780	50
chr15	93827205	93827524	L1-3_CUX2_pvalue_1e-2_peak_55223	73	.	5.07400	7.35758	4.43923	40
chr15	93838187	93838615	L1-3_CUX2_pvalue_1e-2_peak_55224	69	.	5.19413	6.95298	4.09293	211
chr15	93840559	93840632	L1-3_CUX2_pvalue_1e-2_peak_55225	45	.	3.85902	4.59799	2.09867	48
chr15	93856037	93856310	L1-3_CUX2_pvalue_1e-2_peak_55229	71	.	5.01211	7.16245	4.27133	66
chr15	93867675	93868085	L1-3_CUX2_pvalue_1e-2_peak_55230	46	.	3.44664	4.61338	2.09867	113
chr15	93901909	93902582	L1-3_CUX2_pvalue_1e-2_peak_55232	81	.	5.64107	8.12096	5.09080	410
chr15	93919388	93919461	L1-3_CUX2_pvalue_1e-2_peak_55233	46	.	3.44664	4.61338	2.09867	35
chr15	93927997	93928465	L1-3_CUX2_pvalue_1e-2_peak_55234	63	.	4.72404	6.36848	3.58540	328
chr15	93972205	93972352	L1-3_CUX2_pvalue_1e-2_peak_55235	91	.	5.99366	9.19080	6.01909	80
chr15	93995537	93995610	L1-3_CUX2_pvalue_1e-2_peak_55236	46	.	3.44664	4.61338	2.09867	32
chr15	94010651	94011000	L1-3_CUX2_pvalue_1e-2_peak_55238	103	.	6.68282	10.32403	7.00094	147
chr15	94020877	94021173	L1-3_CUX2_pvalue_1e-2_peak_55239	84	.	5.74241	8.40242	5.33437	166
chr15	94028922	94029567	L1-3_CUX2_pvalue_1e-2_peak_55240	108	.	7.21033	10.83630	7.44698	317
chr15	94039768	94039841	L1-3_CUX2_pvalue_1e-2_peak_55243	39	.	3.22347	3.93622	1.58154	32
chr15	94040243	94040426	L1-3_CUX2_pvalue_1e-2_peak_55244	40	.	3.28138	4.09424	1.71428	113
chr15	94040755	94040868	L1-3_CUX2_pvalue_1e-2_peak_55245	68	.	4.89277	6.81329	3.97057	56
chr15	94181827	94181900	L1-3_CUX2_pvalue_1e-2_peak_55246	46	.	3.44664	4.61338	2.09867	31
chr15	94317839	94317912	L1-3_CUX2_pvalue_1e-2_peak_55247	46	.	3.44664	4.61338	2.09867	54
chr15	94363067	94363386	L1-3_CUX2_pvalue_1e-2_peak_55248a	108	.	7.12702	10.88573	7.48926	117
chr15	94363067	94363386	L1-3_CUX2_pvalue_1e-2_peak_55248b	78	.	5.54324	7.86473	4.86900	269
chr15	94372751	94373071	L1-3_CUX2_pvalue_1e-2_peak_55251	76	.	5.44874	7.62969	4.67447	64
chr15	94511630	94511703	L1-3_CUX2_pvalue_1e-2_peak_55254	46	.	3.44664	4.61338	2.09867	62
chr15	94518424	94518675	L1-3_CUX2_pvalue_1e-2_peak_55255	61	.	4.30829	6.10909	3.36069	125
chr15	94626927	94627311	L1-3_CUX2_pvalue_1e-2_peak_55258	73	.	5.07400	7.35758	4.43923	56
chr15	94663212	94663487	L1-3_CUX2_pvalue_1e-2_peak_55259	127	.	8.01154	12.70964	9.07784	206
chr15	94867409	94867702	L1-3_CUX2_pvalue_1e-2_peak_55262	58	.	4.22833	5.83877	3.14872	227
chr15	94870786	94870873	L1-3_CUX2_pvalue_1e-2_peak_55263	60	.	4.28119	6.01457	3.29850	46
chr15	95018895	95019551	L1-3_CUX2_pvalue_1e-2_peak_55264	64	.	4.75135	6.43718	3.64398	319
chr15	95078912	95078985	L1-3_CUX2_pvalue_1e-2_peak_55265	46	.	3.44664	4.61338	2.09867	34
chr15	95093564	95093637	L1-3_CUX2_pvalue_1e-2_peak_55266	46	.	3.44664	4.61338	2.09867	38
chr15	95213866	95214009	L1-3_CUX2_pvalue_1e-2_peak_55268	55	.	4.12643	5.52700	2.88255	99
chr15	95217616	95217720	L1-3_CUX2_pvalue_1e-2_peak_55269	38	.	3.20461	3.88688	1.54091	51
chr15	95263477	95263732	L1-3_CUX2_pvalue_1e-2_peak_55270	55	.	4.12643	5.52700	2.88255	45
chr15	95270796	95270869	L1-3_CUX2_pvalue_1e-2_peak_55272	46	.	3.44664	4.61338	2.09867	56
chr15	95571035	95571579	L1-3_CUX2_pvalue_1e-2_peak_55274	110	.	6.89299	11.02150	7.60665	299
chr15	95582413	95582893	L1-3_CUX2_pvalue_1e-2_peak_55275	99	.	6.73754	9.95609	6.68204	206
chr15	95611997	95612743	L1-3_CUX2_pvalue_1e-2_peak_55277a	78	.	5.65575	7.84397	4.85095	72
chr15	95611997	95612743	L1-3_CUX2_pvalue_1e-2_peak_55277b	144	.	8.83838	14.44705	10.58982	297
chr15	95611997	95612743	L1-3_CUX2_pvalue_1e-2_peak_55277c	90	.	6.28417	9.07460	5.91998	638
chr15	95706130	95706552	L1-3_CUX2_pvalue_1e-2_peak_55278	146	.	8.91699	14.64088	10.75726	225
chr15	95712761	95713566	L1-3_CUX2_pvalue_1e-2_peak_55279a	97	.	6.42158	9.76129	6.51089	52
chr15	95712761	95713566	L1-3_CUX2_pvalue_1e-2_peak_55279b	44	.	3.73134	4.43567	1.99913	159
chr15	95712761	95713566	L1-3_CUX2_pvalue_1e-2_peak_55279c	64	.	4.81618	6.44808	3.65409	310
chr15	95712761	95713566	L1-3_CUX2_pvalue_1e-2_peak_55279d	97	.	6.42158	9.76129	6.51089	618
chr15	95712761	95713566	L1-3_CUX2_pvalue_1e-2_peak_55279e	64	.	4.81618	6.44808	3.65409	742
chr15	95717478	95717593	L1-3_CUX2_pvalue_1e-2_peak_55280	41	.	3.57818	4.19914	1.80476	56
chr15	95719402	95719905	L1-3_CUX2_pvalue_1e-2_peak_55281	45	.	3.72273	4.52573	2.07316	298
chr15	95802839	95802987	L1-3_CUX2_pvalue_1e-2_peak_55282	76	.	5.16995	7.68331	4.71147	104
chr15	95836831	95837309	L1-3_CUX2_pvalue_1e-2_peak_55283	70	.	5.26905	7.08836	4.20714	172
chr15	95839154	95839688	L1-3_CUX2_pvalue_1e-2_peak_55284	57	.	4.52342	5.74098	3.06764	327
chr15	95858067	95858140	L1-3_CUX2_pvalue_1e-2_peak_55286	46	.	3.44664	4.61338	2.09867	32
chr15	95869083	95869576	L1-3_CUX2_pvalue_1e-2_peak_55287	45	.	3.79034	4.52778	2.07488	260
chr15	95869769	95870391	L1-3_CUX2_pvalue_1e-2_peak_55288a	54	.	4.31476	5.48154	2.84534	202
chr15	95869769	95870391	L1-3_CUX2_pvalue_1e-2_peak_55288b	54	.	4.31476	5.48154	2.84534	461
chr15	95869769	95870391	L1-3_CUX2_pvalue_1e-2_peak_55288c	65	.	4.85411	6.50868	3.70654	547
chr15	95870882	95871198	L1-3_CUX2_pvalue_1e-2_peak_55289	54	.	4.26439	5.40194	2.77694	174
chr15	95937906	95938755	L1-3_CUX2_pvalue_1e-2_peak_55290a	102	.	6.84974	10.23548	6.92385	214
chr15	95937906	95938755	L1-3_CUX2_pvalue_1e-2_peak_55290b	102	.	6.84974	10.23548	6.92385	391
chr15	95937906	95938755	L1-3_CUX2_pvalue_1e-2_peak_55290c	54	.	4.35893	5.45487	2.82252	566
chr15	95944987	95945233	L1-3_CUX2_pvalue_1e-2_peak_55291	61	.	4.30829	6.10909	3.36069	88
chr15	96037931	96038758	L1-3_CUX2_pvalue_1e-2_peak_55293a	47	.	3.82673	4.75687	2.22233	127
chr15	96037931	96038758	L1-3_CUX2_pvalue_1e-2_peak_55293b	61	.	4.61787	6.11180	3.36069	519
chr15	96054822	96054895	L1-3_CUX2_pvalue_1e-2_peak_55295	46	.	3.44664	4.61338	2.09867	54
chr15	96101007	96101080	L1-3_CUX2_pvalue_1e-2_peak_55296	46	.	3.44664	4.61338	2.09867	61
chr15	96121197	96121444	L1-3_CUX2_pvalue_1e-2_peak_55297	61	.	4.30829	6.10909	3.36069	178
chr15	96134098	96134342	L1-3_CUX2_pvalue_1e-2_peak_55298	100	.	6.60229	10.08138	6.79020	54
chr15	96217089	96217162	L1-3_CUX2_pvalue_1e-2_peak_55299	46	.	3.44664	4.61338	2.09867	60
chr15	96368593	96368743	L1-3_CUX2_pvalue_1e-2_peak_55301	58	.	4.22833	5.83877	3.14872	60
chr15	96369783	96369909	L1-3_CUX2_pvalue_1e-2_peak_55302	44	.	3.40368	4.46677	2.02171	45
chr15	96536861	96537906	L1-3_CUX2_pvalue_1e-2_peak_55304a	82	.	5.28455	8.24431	5.19972	70
chr15	96536861	96537906	L1-3_CUX2_pvalue_1e-2_peak_55304b	46	.	3.66943	4.66398	2.14092	463
chr15	96536861	96537906	L1-3_CUX2_pvalue_1e-2_peak_55304c	82	.	5.28455	8.24431	5.19972	745
chr15	96536861	96537906	L1-3_CUX2_pvalue_1e-2_peak_55304d	123	.	6.91057	12.35458	8.76929	854
chr15	96536861	96537906	L1-3_CUX2_pvalue_1e-2_peak_55304e	82	.	5.30028	8.26969	5.22125	985
chr15	96538939	96539323	L1-3_CUX2_pvalue_1e-2_peak_55305	103	.	6.13397	10.30353	6.98395	272
chr15	96552765	96552838	L1-3_CUX2_pvalue_1e-2_peak_55306	46	.	3.44664	4.61338	2.09867	44
chr15	96581590	96582279	L1-3_CUX2_pvalue_1e-2_peak_55307	66	.	4.83520	6.65579	3.83453	140
chr15	96590183	96591006	L1-3_CUX2_pvalue_1e-2_peak_55308a	81	.	5.79878	8.11714	5.08939	436
chr15	96590183	96591006	L1-3_CUX2_pvalue_1e-2_peak_55308b	67	.	5.07393	6.79101	3.95190	645
chr15	96590183	96591006	L1-3_CUX2_pvalue_1e-2_peak_55308c	109	.	7.24848	10.91615	7.51631	749
chr15	96617294	96617576	L1-3_CUX2_pvalue_1e-2_peak_55309	76	.	5.16974	7.68256	4.71147	235
chr15	96873550	96873623	L1-3_CUX2_pvalue_1e-2_peak_55311	42	.	3.32116	4.20906	1.80865	40
chr15	96874770	96874843	L1-3_CUX2_pvalue_1e-2_peak_55313	41	.	3.30115	4.15062	1.76081	50
chr15	96888696	96889008	L1-3_CUX2_pvalue_1e-2_peak_55314	58	.	4.22833	5.83877	3.14872	260
chr15	96900061	96900600	L1-3_CUX2_pvalue_1e-2_peak_55316	50	.	3.93670	5.01899	2.44908	257
chr15	97111237	97111334	L1-3_CUX2_pvalue_1e-2_peak_55320	46	.	3.44664	4.61338	2.09867	38
chr15	97118160	97118324	L1-3_CUX2_pvalue_1e-2_peak_55321	46	.	3.44664	4.61338	2.09867	49
chr15	97170060	97170252	L1-3_CUX2_pvalue_1e-2_peak_55323	45	.	3.42495	4.53818	2.07932	56
chr15	97364782	97365020	L1-3_CUX2_pvalue_1e-2_peak_55327	76	.	5.16995	7.68331	4.71147	34
chr15	97597293	97597403	L1-3_CUX2_pvalue_1e-2_peak_55328	46	.	3.44664	4.61338	2.09867	52
chr15	97629583	97629877	L1-3_CUX2_pvalue_1e-2_peak_55329	46	.	3.44664	4.61338	2.09867	245
chr15	97672736	97673507	L1-3_CUX2_pvalue_1e-2_peak_55330a	62	.	4.80683	6.28208	3.51179	72
chr15	97672736	97673507	L1-3_CUX2_pvalue_1e-2_peak_55330b	110	.	7.21024	11.07778	7.65461	364
chr15	97672736	97673507	L1-3_CUX2_pvalue_1e-2_peak_55330c	136	.	8.41195	13.69620	9.93708	456
chr15	97686637	97687169	L1-3_CUX2_pvalue_1e-2_peak_55331	123	.	7.94176	12.38385	8.79344	372
chr15	97687746	97687968	L1-3_CUX2_pvalue_1e-2_peak_55332	59	.	4.65518	5.97795	3.26936	55
chr15	97697084	97697298	L1-3_CUX2_pvalue_1e-2_peak_55333	46	.	3.44664	4.61338	2.09867	165
chr15	97803269	97803603	L1-3_CUX2_pvalue_1e-2_peak_55335	61	.	4.30829	6.10909	3.36069	265
chr15	98046951	98047195	L1-3_CUX2_pvalue_1e-2_peak_55337	37	.	3.14936	3.74753	1.42415	173
chr15	98047392	98047699	L1-3_CUX2_pvalue_1e-2_peak_55338	63	.	4.72404	6.36848	3.58540	74
chr15	98064809	98065592	L1-3_CUX2_pvalue_1e-2_peak_55339a	56	.	4.40141	5.61933	2.96202	330
chr15	98064809	98065592	L1-3_CUX2_pvalue_1e-2_peak_55339b	112	.	7.15229	11.26030	7.81307	532
chr15	98064809	98065592	L1-3_CUX2_pvalue_1e-2_peak_55339c	163	.	9.35299	16.37282	12.26164	628
chr15	98131114	98131187	L1-3_CUX2_pvalue_1e-2_peak_55343	46	.	3.44664	4.61338	2.09867	42
chr15	98166168	98166908	L1-3_CUX2_pvalue_1e-2_peak_55344a	122	.	7.88983	12.20500	8.63710	257
chr15	98166168	98166908	L1-3_CUX2_pvalue_1e-2_peak_55344b	199	.	11.47612	19.95018	15.34221	366
chr15	98196300	98196373	L1-3_CUX2_pvalue_1e-2_peak_55346	44	.	3.40368	4.46677	2.02171	34
chr15	98223216	98223448	L1-3_CUX2_pvalue_1e-2_peak_55347	96	.	6.44693	9.64370	6.40720	76
chr15	98234482	98234748	L1-3_CUX2_pvalue_1e-2_peak_55348	42	.	3.59159	4.21970	1.81875	75
chr15	98235298	98236141	L1-3_CUX2_pvalue_1e-2_peak_55349a	82	.	5.68652	8.29613	5.24450	59
chr15	98235298	98236141	L1-3_CUX2_pvalue_1e-2_peak_55349b	153	.	8.75521	15.38026	11.40169	415
chr15	98235298	98236141	L1-3_CUX2_pvalue_1e-2_peak_55349c	104	.	6.67009	10.47163	7.12905	572
chr15	98298552	98298625	L1-3_CUX2_pvalue_1e-2_peak_55350	46	.	3.44664	4.61338	2.09867	59
chr15	98326302	98326375	L1-3_CUX2_pvalue_1e-2_peak_55352	46	.	3.44664	4.61338	2.09867	46
chr15	98349691	98349809	L1-3_CUX2_pvalue_1e-2_peak_55353	46	.	3.44649	4.61288	2.09867	59
chr15	98356753	98357098	L1-3_CUX2_pvalue_1e-2_peak_55355	103	.	6.88811	10.30028	6.98087	156
chr15	98401292	98401874	L1-3_CUX2_pvalue_1e-2_peak_55359a	54	.	4.35893	5.45487	2.82252	184
chr15	98401292	98401874	L1-3_CUX2_pvalue_1e-2_peak_55359b	143	.	8.75766	14.30282	10.46322	502
chr15	98418877	98418994	L1-3_CUX2_pvalue_1e-2_peak_55360	61	.	4.30829	6.10909	3.36069	44
chr15	98447502	98447759	L1-3_CUX2_pvalue_1e-2_peak_55361	61	.	4.30812	6.10846	3.36069	110
chr15	98452740	98452813	L1-3_CUX2_pvalue_1e-2_peak_55362	46	.	3.44664	4.61338	2.09867	41
chr15	98487237	98487310	L1-3_CUX2_pvalue_1e-2_peak_55363	46	.	3.44664	4.61338	2.09867	50
chr15	98503237	98504073	L1-3_CUX2_pvalue_1e-2_peak_55364a	137	.	7.51786	13.78050	10.01083	375
chr15	98503237	98504073	L1-3_CUX2_pvalue_1e-2_peak_55364b	184	.	9.18849	18.45338	14.05692	507
chr15	98503237	98504073	L1-3_CUX2_pvalue_1e-2_peak_55364c	126	.	7.07861	12.63212	9.01099	781
chr15	98504324	98504714	L1-3_CUX2_pvalue_1e-2_peak_55365	47	.	3.74750	4.78426	2.24734	32
chr15	98520375	98520680	L1-3_CUX2_pvalue_1e-2_peak_55366	61	.	4.30829	6.10909	3.36069	258
chr15	98539671	98539786	L1-3_CUX2_pvalue_1e-2_peak_55367	76	.	5.16995	7.68331	4.71147	52
chr15	98547433	98547547	L1-3_CUX2_pvalue_1e-2_peak_55368	58	.	4.49169	5.82547	3.13894	57
chr15	98550857	98551489	L1-3_CUX2_pvalue_1e-2_peak_55370	70	.	5.18365	7.02331	4.15240	408
chr15	98557771	98557844	L1-3_CUX2_pvalue_1e-2_peak_55371	39	.	3.24254	3.98716	1.62484	33
chr15	98558258	98558587	L1-3_CUX2_pvalue_1e-2_peak_55372	132	.	8.20345	13.24171	9.54025	275
chr15	98586684	98587175	L1-3_CUX2_pvalue_1e-2_peak_55373	68	.	4.92207	6.89603	4.04328	431
chr15	98593967	98594310	L1-3_CUX2_pvalue_1e-2_peak_55374	46	.	3.44664	4.61338	2.09867	171
chr15	98626938	98627011	L1-3_CUX2_pvalue_1e-2_peak_55375	46	.	3.44664	4.61338	2.09867	35
chr15	98691537	98692052	L1-3_CUX2_pvalue_1e-2_peak_55377	67	.	4.86381	6.73327	3.90200	223
chr15	98721406	98721576	L1-3_CUX2_pvalue_1e-2_peak_55378	61	.	4.30829	6.10909	3.36069	57
chr15	98756714	98756787	L1-3_CUX2_pvalue_1e-2_peak_55380	46	.	3.44664	4.61338	2.09867	36
chr15	98818450	98818880	L1-3_CUX2_pvalue_1e-2_peak_55382	56	.	4.15144	5.60057	2.94620	308
chr15	98829787	98829910	L1-3_CUX2_pvalue_1e-2_peak_55384	93	.	6.03161	9.32406	6.13114	61
chr15	98923539	98923612	L1-3_CUX2_pvalue_1e-2_peak_55387	46	.	3.44664	4.61338	2.09867	59
chr15	98930268	98930375	L1-3_CUX2_pvalue_1e-2_peak_55388	76	.	5.16974	7.68256	4.71147	54
chr15	98936750	98937022	L1-3_CUX2_pvalue_1e-2_peak_55389	93	.	6.03161	9.32406	6.13114	121
chr15	98964846	98965324	L1-3_CUX2_pvalue_1e-2_peak_55391	44	.	3.40368	4.46677	2.02171	284
chr15	98971744	98971915	L1-3_CUX2_pvalue_1e-2_peak_55392	61	.	4.30829	6.10909	3.36069	101
chr15	98993148	98993571	L1-3_CUX2_pvalue_1e-2_peak_55394	61	.	4.30829	6.10909	3.36069	65
chr15	99049857	99050324	L1-3_CUX2_pvalue_1e-2_peak_55395	73	.	5.07400	7.35758	4.43923	278
chr15	99058572	99058655	L1-3_CUX2_pvalue_1e-2_peak_55396	56	.	4.15144	5.60057	2.94620	40
chr15	99062128	99062686	L1-3_CUX2_pvalue_1e-2_peak_55397	56	.	4.17676	5.67691	3.01019	381
chr15	99069820	99070139	L1-3_CUX2_pvalue_1e-2_peak_55399	92	.	6.29872	9.25743	6.07816	52
chr15	99071102	99071581	L1-3_CUX2_pvalue_1e-2_peak_55400	36	.	3.09598	3.61963	1.31548	200
chr15	99085385	99085458	L1-3_CUX2_pvalue_1e-2_peak_55401	46	.	3.44664	4.61338	2.09867	33
chr15	99091159	99092483	L1-3_CUX2_pvalue_1e-2_peak_55402a	66	.	5.02080	6.68179	3.85644	546
chr15	99091159	99092483	L1-3_CUX2_pvalue_1e-2_peak_55402b	81	.	5.79878	8.11714	5.08939	1007
chr15	99099988	99100061	L1-3_CUX2_pvalue_1e-2_peak_55403	46	.	3.44664	4.61338	2.09867	63
chr15	99140035	99140108	L1-3_CUX2_pvalue_1e-2_peak_55405	46	.	3.44664	4.61338	2.09867	44
chr15	99179196	99179456	L1-3_CUX2_pvalue_1e-2_peak_55406	105	.	6.76533	10.58580	7.22843	127
chr15	99190364	99192341	L1-3_CUX2_pvalue_1e-2_peak_55407a	36	.	2.99252	3.61267	1.31164	404
chr15	99190364	99192341	L1-3_CUX2_pvalue_1e-2_peak_55407b	66	.	4.33304	6.68282	3.85744	1085
chr15	99190364	99192341	L1-3_CUX2_pvalue_1e-2_peak_55407c	50	.	3.66642	5.08009	2.50208	1232
chr15	99190364	99192341	L1-3_CUX2_pvalue_1e-2_peak_55407d	93	.	5.33298	9.31817	6.13114	1334
chr15	99190364	99192341	L1-3_CUX2_pvalue_1e-2_peak_55407e	102	.	5.66629	10.25069	6.93711	1433
chr15	99190364	99192341	L1-3_CUX2_pvalue_1e-2_peak_55407f	60	.	4.08928	6.01259	3.29850	1835
chr15	99195068	99195197	L1-3_CUX2_pvalue_1e-2_peak_55408	38	.	3.16946	3.88975	1.54373	85
chr15	99202633	99202706	L1-3_CUX2_pvalue_1e-2_peak_55409	37	.	3.13136	3.70371	1.38693	35
chr15	99204155	99204381	L1-3_CUX2_pvalue_1e-2_peak_55410	50	.	3.93670	5.01899	2.44908	37
chr15	99204863	99205057	L1-3_CUX2_pvalue_1e-2_peak_55411	37	.	3.16756	3.79261	1.46139	53
chr15	99206128	99206201	L1-3_CUX2_pvalue_1e-2_peak_55412	38	.	3.18598	3.83903	1.50015	46
chr15	99213238	99213311	L1-3_CUX2_pvalue_1e-2_peak_55413	46	.	3.44664	4.61338	2.09867	50
chr15	99222257	99222330	L1-3_CUX2_pvalue_1e-2_peak_55415	46	.	3.44664	4.61338	2.09867	33
chr15	99238929	99239002	L1-3_CUX2_pvalue_1e-2_peak_55417	38	.	3.39098	3.86873	1.52731	35
chr15	99239371	99239512	L1-3_CUX2_pvalue_1e-2_peak_55418	49	.	4.06918	4.97578	2.41215	42
chr15	99242818	99243104	L1-3_CUX2_pvalue_1e-2_peak_55419	49	.	4.04913	4.93869	2.38081	267
chr15	99258816	99259023	L1-3_CUX2_pvalue_1e-2_peak_55421	45	.	3.74308	4.56981	2.09867	55
chr15	99259608	99260099	L1-3_CUX2_pvalue_1e-2_peak_55422	58	.	4.51637	5.88004	3.18503	315
chr15	99302055	99302391	L1-3_CUX2_pvalue_1e-2_peak_55428	68	.	5.10093	6.84728	4.00002	197
chr15	99322390	99322766	L1-3_CUX2_pvalue_1e-2_peak_55430	40	.	3.28138	4.09424	1.71428	92
chr15	99328085	99328248	L1-3_CUX2_pvalue_1e-2_peak_55431	64	.	4.75135	6.43718	3.64398	40
chr15	99331444	99331640	L1-3_CUX2_pvalue_1e-2_peak_55432	38	.	3.20461	3.88688	1.54091	147
chr15	99370060	99370298	L1-3_CUX2_pvalue_1e-2_peak_55438	72	.	5.04286	7.25809	4.35490	203
chr15	99386026	99386225	L1-3_CUX2_pvalue_1e-2_peak_55439	59	.	4.58558	5.91635	3.21811	71
chr15	99386917	99387163	L1-3_CUX2_pvalue_1e-2_peak_55440	39	.	3.43918	3.90106	1.55290	193
chr15	99388641	99389267	L1-3_CUX2_pvalue_1e-2_peak_55442	49	.	4.04624	4.93512	2.37857	476
chr15	99389485	99389590	L1-3_CUX2_pvalue_1e-2_peak_55443	45	.	3.82054	4.57517	2.09867	55
chr15	99394336	99394445	L1-3_CUX2_pvalue_1e-2_peak_55444	62	.	4.38055	6.22741	3.46454	54
chr15	99395503	99396028	L1-3_CUX2_pvalue_1e-2_peak_55445a	79	.	5.11751	7.97416	4.96473	156
chr15	99395503	99396028	L1-3_CUX2_pvalue_1e-2_peak_55445b	130	.	7.08578	13.06184	9.38477	291
chr15	99396476	99396762	L1-3_CUX2_pvalue_1e-2_peak_55446	100	.	5.95616	10.01211	6.73092	138
chr15	99399746	99399900	L1-3_CUX2_pvalue_1e-2_peak_55447	40	.	3.37211	4.03116	1.66376	109
chr15	99408699	99409085	L1-3_CUX2_pvalue_1e-2_peak_55448	57	.	4.50219	5.70347	3.03500	49
chr15	99409288	99409608	L1-3_CUX2_pvalue_1e-2_peak_55449	81	.	5.84340	8.17739	5.14103	265
chr15	99409938	99410050	L1-3_CUX2_pvalue_1e-2_peak_55450	58	.	4.56651	5.81765	3.13393	57
chr15	99416488	99417439	L1-3_CUX2_pvalue_1e-2_peak_55451	60	.	4.70083	6.06186	3.33913	811
chr15	99418021	99418248	L1-3_CUX2_pvalue_1e-2_peak_55452	37	.	3.30907	3.72086	1.40225	200
chr15	99439509	99439803	L1-3_CUX2_pvalue_1e-2_peak_55454	46	.	3.78444	4.66110	2.13920	229
chr15	99440156	99440512	L1-3_CUX2_pvalue_1e-2_peak_55455	46	.	3.76364	4.61492	2.09867	56
chr15	99447880	99447962	L1-3_CUX2_pvalue_1e-2_peak_55457	60	.	4.28119	6.01457	3.29850	43
chr15	99458020	99458105	L1-3_CUX2_pvalue_1e-2_peak_55458	44	.	3.40368	4.46677	2.02171	41
chr15	99466738	99466850	L1-3_CUX2_pvalue_1e-2_peak_55459	56	.	4.17676	5.67691	3.01019	54
chr15	99467038	99467111	L1-3_CUX2_pvalue_1e-2_peak_55460	42	.	3.34141	4.26972	1.85968	37
chr15	99478886	99478959	L1-3_CUX2_pvalue_1e-2_peak_55461	46	.	3.44664	4.61338	2.09867	40
chr15	99490150	99490260	L1-3_CUX2_pvalue_1e-2_peak_55462	57	.	4.20239	5.75623	3.07922	40
chr15	99500050	99500123	L1-3_CUX2_pvalue_1e-2_peak_55463	40	.	3.26184	4.03980	1.66851	35
chr15	99507793	99507915	L1-3_CUX2_pvalue_1e-2_peak_55464	66	.	4.83520	6.65579	3.83453	73
chr15	99601905	99602925	L1-3_CUX2_pvalue_1e-2_peak_55467	158	.	9.62678	15.85613	11.81417	462
chr15	99640595	99641054	L1-3_CUX2_pvalue_1e-2_peak_55468	53	.	4.13736	5.38522	2.76360	383
chr15	99645111	99646335	L1-3_CUX2_pvalue_1e-2_peak_55469a	93	.	5.74218	9.31245	6.12623	708
chr15	99645111	99646335	L1-3_CUX2_pvalue_1e-2_peak_55469b	106	.	6.34223	10.64338	7.27923	843
chr15	99645111	99646335	L1-3_CUX2_pvalue_1e-2_peak_55469c	139	.	7.63424	13.97291	10.17728	919
chr15	99645111	99646335	L1-3_CUX2_pvalue_1e-2_peak_55469d	56	.	4.18936	5.68355	3.01648	1166
chr15	99650984	99651394	L1-3_CUX2_pvalue_1e-2_peak_55471	42	.	3.60516	4.28055	1.86780	254
chr15	99660135	99660343	L1-3_CUX2_pvalue_1e-2_peak_55472	70	.	5.05510	7.04020	4.16796	131
chr15	99663867	99664444	L1-3_CUX2_pvalue_1e-2_peak_55474a	56	.	4.32609	5.67761	3.01064	157
chr15	99663867	99664444	L1-3_CUX2_pvalue_1e-2_peak_55474b	76	.	5.26896	7.63099	4.67534	485
chr15	99665737	99665987	L1-3_CUX2_pvalue_1e-2_peak_55475	43	.	3.70253	4.39090	1.96318	20
chr15	99674526	99674864	L1-3_CUX2_pvalue_1e-2_peak_55476	70	.	5.24384	7.04257	4.16911	268
chr15	99675512	99675854	L1-3_CUX2_pvalue_1e-2_peak_55477	81	.	5.84340	8.17739	5.14103	293
chr15	99684970	99685771	L1-3_CUX2_pvalue_1e-2_peak_55479a	60	.	4.64387	6.01169	3.29850	328
chr15	99684970	99685771	L1-3_CUX2_pvalue_1e-2_peak_55479b	60	.	4.64387	6.01169	3.29850	465
chr15	99684970	99685771	L1-3_CUX2_pvalue_1e-2_peak_55479c	60	.	4.66364	6.04417	3.32537	758
chr15	99753333	99753957	L1-3_CUX2_pvalue_1e-2_peak_55481	86	.	5.81202	8.60663	5.51156	311
chr15	99759665	99760129	L1-3_CUX2_pvalue_1e-2_peak_55482	54	.	4.33920	5.42121	2.79503	298
chr15	99761076	99761522	L1-3_CUX2_pvalue_1e-2_peak_55483	102	.	6.84974	10.23548	6.92385	363
chr15	99789591	99789975	L1-3_CUX2_pvalue_1e-2_peak_55488	69	.	4.84539	6.96207	4.10096	325
chr15	99791083	99791987	L1-3_CUX2_pvalue_1e-2_peak_55489a	286	.	12.85689	28.60661	22.68112	548
chr15	99791083	99791987	L1-3_CUX2_pvalue_1e-2_peak_55489b	60	.	4.41911	6.04217	3.32405	695
chr15	99813339	99813580	L1-3_CUX2_pvalue_1e-2_peak_55493	42	.	3.56761	4.20535	1.80865	125
chr15	99819886	99820157	L1-3_CUX2_pvalue_1e-2_peak_55495	68	.	4.89277	6.81329	3.97057	57
chr15	99826698	99826928	L1-3_CUX2_pvalue_1e-2_peak_55496	72	.	5.04286	7.25809	4.35490	187
chr15	99843233	99843306	L1-3_CUX2_pvalue_1e-2_peak_55497	46	.	3.44649	4.61288	2.09867	34
chr15	99870866	99871026	L1-3_CUX2_pvalue_1e-2_peak_55499	61	.	4.30812	6.10846	3.36069	41
chr15	99896947	99897180	L1-3_CUX2_pvalue_1e-2_peak_55501	46	.	3.44664	4.61338	2.09867	64
chr15	99903386	99903927	L1-3_CUX2_pvalue_1e-2_peak_55502	97	.	6.68271	9.79705	6.54134	59
chr15	99905551	99905783	L1-3_CUX2_pvalue_1e-2_peak_55503	61	.	4.72398	6.10482	3.36069	159
chr15	99911366	99912659	L1-3_CUX2_pvalue_1e-2_peak_55504	79	.	5.73806	7.99162	4.97837	539
chr15	99942265	99942751	L1-3_CUX2_pvalue_1e-2_peak_55507	45	.	3.74308	4.56981	2.09867	137
chr15	99948368	99948825	L1-3_CUX2_pvalue_1e-2_peak_55508a	109	.	7.14754	10.97031	7.56482	157
chr15	99948368	99948825	L1-3_CUX2_pvalue_1e-2_peak_55508b	73	.	5.36065	7.33802	4.42479	343
chr15	99949130	99949549	L1-3_CUX2_pvalue_1e-2_peak_55509	51	.	4.16940	5.13652	2.54942	47
chr15	99954844	99955777	L1-3_CUX2_pvalue_1e-2_peak_55510a	63	.	4.87092	6.39016	3.60366	208
chr15	99954844	99955777	L1-3_CUX2_pvalue_1e-2_peak_55510b	87	.	6.08865	8.73470	5.62361	337
chr15	99954844	99955777	L1-3_CUX2_pvalue_1e-2_peak_55510c	64	.	4.91461	6.46443	3.66927	489
chr15	99954844	99955777	L1-3_CUX2_pvalue_1e-2_peak_55510d	64	.	4.91461	6.46443	3.66927	639
chr15	99954844	99955777	L1-3_CUX2_pvalue_1e-2_peak_55510e	101	.	6.81875	10.18116	6.87779	831
chr15	99975256	99975522	L1-3_CUX2_pvalue_1e-2_peak_55511	87	.	6.16481	8.77517	5.65875	55
chr15	99975839	99975912	L1-3_CUX2_pvalue_1e-2_peak_55512	50	.	4.13052	5.09083	2.51101	33
chr15	99989841	99989914	L1-3_CUX2_pvalue_1e-2_peak_55513	42	.	3.32116	4.20906	1.80865	36
chr15	99994903	99995532	L1-3_CUX2_pvalue_1e-2_peak_55514	93	.	6.43170	9.33697	6.14239	376
chr15	100016377	100017356	L1-3_CUX2_pvalue_1e-2_peak_55516a	69	.	4.99975	6.95262	4.09293	41
chr15	100016377	100017356	L1-3_CUX2_pvalue_1e-2_peak_55516b	90	.	5.95622	9.00989	5.86332	226
chr15	100016377	100017356	L1-3_CUX2_pvalue_1e-2_peak_55516c	90	.	5.95622	9.00989	5.86332	326
chr15	100016377	100017356	L1-3_CUX2_pvalue_1e-2_peak_55516d	100	.	6.42928	10.08252	6.79087	454
chr15	100016377	100017356	L1-3_CUX2_pvalue_1e-2_peak_55516e	135	.	7.88449	13.53994	9.80143	689
chr15	100026463	100027613	L1-3_CUX2_pvalue_1e-2_peak_55517	53	.	4.28113	5.38413	2.76360	560
chr15	100076938	100077267	L1-3_CUX2_pvalue_1e-2_peak_55518	75	.	5.41796	7.55548	4.61051	210
chr15	100077484	100077822	L1-3_CUX2_pvalue_1e-2_peak_55519	48	.	3.86997	4.85757	2.30969	64
chr15	100085950	100086124	L1-3_CUX2_pvalue_1e-2_peak_55520	40	.	3.26184	4.03980	1.66851	148
chr15	100086788	100087026	L1-3_CUX2_pvalue_1e-2_peak_55521	82	.	5.67445	8.21174	5.17055	153
chr15	100104215	100104813	L1-3_CUX2_pvalue_1e-2_peak_55522a	39	.	3.38852	3.91055	1.56202	285
chr15	100104215	100104813	L1-3_CUX2_pvalue_1e-2_peak_55522b	87	.	5.80889	8.77419	5.65875	404
chr15	100105545	100106320	L1-3_CUX2_pvalue_1e-2_peak_55523a	67	.	4.84074	6.70202	3.87462	52
chr15	100105545	100106320	L1-3_CUX2_pvalue_1e-2_peak_55523b	39	.	3.38852	3.91055	1.56202	243
chr15	100105545	100106320	L1-3_CUX2_pvalue_1e-2_peak_55523c	77	.	5.34370	7.74946	4.76992	607
chr15	100105545	100106320	L1-3_CUX2_pvalue_1e-2_peak_55523d	67	.	4.85791	6.72901	3.90100	714
chr15	100122917	100122990	L1-3_CUX2_pvalue_1e-2_peak_55525	46	.	3.44664	4.61338	2.09867	57
chr15	100174493	100174566	L1-3_CUX2_pvalue_1e-2_peak_55527	46	.	3.44664	4.61338	2.09867	31
chr15	100191690	100191909	L1-3_CUX2_pvalue_1e-2_peak_55529	65	.	4.96877	6.57675	3.76773	82
chr15	100192558	100192665	L1-3_CUX2_pvalue_1e-2_peak_55530	41	.	3.53082	4.13302	1.74828	52
chr15	100192955	100193184	L1-3_CUX2_pvalue_1e-2_peak_55531	52	.	4.23699	5.29645	2.68778	52
chr15	100193426	100193702	L1-3_CUX2_pvalue_1e-2_peak_55532	52	.	4.21526	5.25383	2.65280	118
chr15	100200046	100200264	L1-3_CUX2_pvalue_1e-2_peak_55533	55	.	4.12643	5.52700	2.88255	163
chr15	100209250	100209727	L1-3_CUX2_pvalue_1e-2_peak_55534a	92	.	6.38842	9.21565	6.04169	71
chr15	100209250	100209727	L1-3_CUX2_pvalue_1e-2_peak_55534b	78	.	5.67859	7.87088	4.87285	314
chr15	100218962	100219035	L1-3_CUX2_pvalue_1e-2_peak_55536	40	.	3.26184	4.03980	1.66851	33
chr15	100219231	100219381	L1-3_CUX2_pvalue_1e-2_peak_55537	39	.	3.24254	3.98716	1.62484	39
chr15	100222795	100222868	L1-3_CUX2_pvalue_1e-2_peak_55538	40	.	3.26184	4.03980	1.66851	43
chr15	100244557	100244873	L1-3_CUX2_pvalue_1e-2_peak_55539	59	.	4.25459	5.92478	3.22300	209
chr15	100273274	100273953	L1-3_CUX2_pvalue_1e-2_peak_55543a	51	.	4.18760	5.16664	2.57797	355
chr15	100273274	100273953	L1-3_CUX2_pvalue_1e-2_peak_55543b	178	.	10.21451	17.84308	13.53268	550
chr15	100408767	100408840	L1-3_CUX2_pvalue_1e-2_peak_55545	46	.	3.44664	4.61338	2.09867	40
chr15	100451718	100452424	L1-3_CUX2_pvalue_1e-2_peak_55546	106	.	7.04556	10.68009	7.31104	385
chr15	100465935	100466703	L1-3_CUX2_pvalue_1e-2_peak_55547	58	.	4.61042	5.89659	3.19955	172
chr15	100468685	100468932	L1-3_CUX2_pvalue_1e-2_peak_55548	97	.	6.65026	9.73652	6.48929	55
chr15	100556877	100556950	L1-3_CUX2_pvalue_1e-2_peak_55549	46	.	3.44664	4.61338	2.09867	50
chr15	100680854	100681997	L1-3_CUX2_pvalue_1e-2_peak_55551a	73	.	5.39884	7.32807	4.41589	606
chr15	100680854	100681997	L1-3_CUX2_pvalue_1e-2_peak_55551b	61	.	4.72398	6.10482	3.36069	826
chr15	100690327	100690569	L1-3_CUX2_pvalue_1e-2_peak_55552	48	.	3.84823	4.80658	2.26509	94
chr15	100693823	100694133	L1-3_CUX2_pvalue_1e-2_peak_55553	52	.	4.21526	5.25383	2.65280	237
chr15	100698527	100698828	L1-3_CUX2_pvalue_1e-2_peak_55555	48	.	3.84823	4.80658	2.26509	260
chr15	100710871	100711048	L1-3_CUX2_pvalue_1e-2_peak_55557	62	.	4.67035	6.23671	3.47100	44
chr15	100714663	100715020	L1-3_CUX2_pvalue_1e-2_peak_55558	62	.	4.67035	6.23671	3.47100	20
chr15	100734580	100734765	L1-3_CUX2_pvalue_1e-2_peak_55559	76	.	5.16974	7.68256	4.71147	72
chr15	100758474	100759085	L1-3_CUX2_pvalue_1e-2_peak_55560	90	.	6.22713	9.08015	5.92317	353
chr15	100759400	100759483	L1-3_CUX2_pvalue_1e-2_peak_55561	36	.	3.11357	3.66110	1.35133	44
chr15	100773860	100773996	L1-3_CUX2_pvalue_1e-2_peak_55562	46	.	3.44664	4.61338	2.09867	65
chr15	100848138	100848361	L1-3_CUX2_pvalue_1e-2_peak_55566	38	.	3.20461	3.88688	1.54091	150
chr15	100848642	100848875	L1-3_CUX2_pvalue_1e-2_peak_55567	51	.	4.00577	5.19473	2.60070	168
chr15	100851402	100851511	L1-3_CUX2_pvalue_1e-2_peak_55568	38	.	3.20461	3.88688	1.54091	55
chr15	100851808	100851899	L1-3_CUX2_pvalue_1e-2_peak_55569	39	.	3.24254	3.98716	1.62484	45
chr15	100879359	100879509	L1-3_CUX2_pvalue_1e-2_peak_55570	76	.	5.55384	7.66692	4.70726	43
chr15	100881889	100882537	L1-3_CUX2_pvalue_1e-2_peak_55571	136	.	8.41195	13.69620	9.93708	445
chr15	100889840	100890862	L1-3_CUX2_pvalue_1e-2_peak_55572a	83	.	5.95632	8.38323	5.31907	215
chr15	100889840	100890862	L1-3_CUX2_pvalue_1e-2_peak_55572b	153	.	9.35579	15.39976	11.41894	678
chr15	101057967	101058114	L1-3_CUX2_pvalue_1e-2_peak_55574	46	.	3.44664	4.61338	2.09867	65
chr15	101066293	101066912	L1-3_CUX2_pvalue_1e-2_peak_55575	76	.	5.16995	7.68331	4.71147	60
chr15	101099479	101099806	L1-3_CUX2_pvalue_1e-2_peak_55576	76	.	5.44874	7.62969	4.67447	207
chr15	101109546	101109619	L1-3_CUX2_pvalue_1e-2_peak_55579	46	.	3.44664	4.61338	2.09867	46
chr15	101135730	101135828	L1-3_CUX2_pvalue_1e-2_peak_55581	46	.	3.44664	4.61338	2.09867	48
chr15	101142204	101142927	L1-3_CUX2_pvalue_1e-2_peak_55582a	52	.	4.13565	5.20002	2.60469	228
chr15	101142204	101142927	L1-3_CUX2_pvalue_1e-2_peak_55582b	207	.	10.85608	20.71415	15.99835	374
chr15	101142204	101142927	L1-3_CUX2_pvalue_1e-2_peak_55582c	166	.	9.27023	16.66287	12.51169	558
chr15	101168177	101168255	L1-3_CUX2_pvalue_1e-2_peak_55583	61	.	4.30829	6.10909	3.36069	40
chr15	101261076	101262374	L1-3_CUX2_pvalue_1e-2_peak_55584a	61	.	4.74440	6.17777	3.41927	255
chr15	101261076	101262374	L1-3_CUX2_pvalue_1e-2_peak_55584b	61	.	4.70367	6.11022	3.36069	396
chr15	101261076	101262374	L1-3_CUX2_pvalue_1e-2_peak_55584c	83	.	5.87959	8.37975	5.31804	519
chr15	101261076	101262374	L1-3_CUX2_pvalue_1e-2_peak_55584d	72	.	5.29163	7.22243	4.32417	1102
chr15	101262649	101262777	L1-3_CUX2_pvalue_1e-2_peak_55585	40	.	3.52775	4.04295	1.67078	58
chr15	101280315	101280781	L1-3_CUX2_pvalue_1e-2_peak_55586	80	.	5.60808	8.03297	5.01392	144
chr15	101322363	101322565	L1-3_CUX2_pvalue_1e-2_peak_55587	53	.	4.28113	5.38413	2.76360	50
chr15	101323454	101324267	L1-3_CUX2_pvalue_1e-2_peak_55588a	67	.	5.07393	6.79101	3.95190	305
chr15	101323454	101324267	L1-3_CUX2_pvalue_1e-2_peak_55588b	43	.	3.64352	4.35885	1.93315	622
chr15	101413435	101413508	L1-3_CUX2_pvalue_1e-2_peak_55591	46	.	3.44664	4.61338	2.09867	59
chr15	101458295	101458523	L1-3_CUX2_pvalue_1e-2_peak_55592	52	.	4.23699	5.29645	2.68778	141
chr15	101459744	101459836	L1-3_CUX2_pvalue_1e-2_peak_55593	41	.	3.53082	4.13302	1.74828	45
chr15	101462530	101463238	L1-3_CUX2_pvalue_1e-2_peak_55596	42	.	3.56761	4.20535	1.80865	293
chr15	101548597	101548868	L1-3_CUX2_pvalue_1e-2_peak_55603	69	.	4.95172	6.98166	4.11562	204
chr15	101563588	101564438	L1-3_CUX2_pvalue_1e-2_peak_55606a	69	.	5.15578	6.96338	4.10096	95
chr15	101563588	101564438	L1-3_CUX2_pvalue_1e-2_peak_55606b	83	.	5.89232	8.31518	5.25928	327
chr15	101612122	101612195	L1-3_CUX2_pvalue_1e-2_peak_55609	46	.	3.44664	4.61338	2.09867	43
chr15	101629199	101629282	L1-3_CUX2_pvalue_1e-2_peak_55610	36	.	3.27740	3.66490	1.35365	15
chr15	101631385	101631471	L1-3_CUX2_pvalue_1e-2_peak_55611	37	.	3.32513	3.74949	1.42490	53
chr15	101631710	101632324	L1-3_CUX2_pvalue_1e-2_peak_55612	54	.	4.33920	5.42121	2.79503	374
chr15	101636890	101637173	L1-3_CUX2_pvalue_1e-2_peak_55613	81	.	5.82963	8.18180	5.14375	154
chr15	101677503	101678151	L1-3_CUX2_pvalue_1e-2_peak_55615	85	.	5.77701	8.50271	5.42293	338
chr15	101715709	101715782	L1-3_CUX2_pvalue_1e-2_peak_55617	43	.	3.36191	4.33276	1.91026	39
chr15	101723593	101724587	L1-3_CUX2_pvalue_1e-2_peak_55618a	76	.	5.56328	7.64239	4.68508	579
chr15	101723593	101724587	L1-3_CUX2_pvalue_1e-2_peak_55618b	157	.	9.54198	15.75656	11.72812	768
chr15	101739822	101740071	L1-3_CUX2_pvalue_1e-2_peak_55621	57	.	4.49161	5.76404	3.08644	198
chr15	101741515	101741970	L1-3_CUX2_pvalue_1e-2_peak_55622	128	.	7.48083	12.88204	9.22769	320
chr15	101746295	101746947	L1-3_CUX2_pvalue_1e-2_peak_55623a	38	.	3.31816	3.80448	1.47299	198
chr15	101746295	101746947	L1-3_CUX2_pvalue_1e-2_peak_55623b	88	.	5.87113	8.87367	5.74554	399
chr15	101748297	101748535	L1-3_CUX2_pvalue_1e-2_peak_55624	47	.	3.91411	4.72310	2.19368	168
chr15	101773005	101773160	L1-3_CUX2_pvalue_1e-2_peak_55626	74	.	5.10551	7.46124	4.52906	72
chr15	101779056	101779129	L1-3_CUX2_pvalue_1e-2_peak_55627	46	.	3.44649	4.61288	2.09867	47
chr15	101791646	101792791	L1-3_CUX2_pvalue_1e-2_peak_55628a	146	.	8.31743	14.66137	10.77489	350
chr15	101791646	101792791	L1-3_CUX2_pvalue_1e-2_peak_55628b	197	.	10.27448	19.74880	15.17136	597
chr15	101791646	101792791	L1-3_CUX2_pvalue_1e-2_peak_55628c	99	.	6.36039	9.97160	6.69335	760
chr15	101798290	101798683	L1-3_CUX2_pvalue_1e-2_peak_55629	42	.	3.32116	4.20906	1.80865	50
chr15	101817320	101817914	L1-3_CUX2_pvalue_1e-2_peak_55630a	100	.	6.81570	10.04886	6.76163	205
chr15	101817320	101817914	L1-3_CUX2_pvalue_1e-2_peak_55630b	101	.	6.84978	10.11438	6.81959	445
chr15	101827331	101827404	L1-3_CUX2_pvalue_1e-2_peak_55631	46	.	3.44664	4.61338	2.09867	35
chr15	101834889	101835717	L1-3_CUX2_pvalue_1e-2_peak_55632a	70	.	5.26905	7.08836	4.20714	433
chr15	101834889	101835717	L1-3_CUX2_pvalue_1e-2_peak_55632b	95	.	6.55480	9.56030	6.33651	612
chr15	101857585	101857764	L1-3_CUX2_pvalue_1e-2_peak_55633	49	.	3.91420	4.96371	2.40203	41
chr15	101858282	101858399	L1-3_CUX2_pvalue_1e-2_peak_55634	48	.	3.86997	4.85757	2.30969	70
chr15	101861038	101861111	L1-3_CUX2_pvalue_1e-2_peak_55635	36	.	3.09598	3.61963	1.31548	33
chr15	101886747	101887753	L1-3_CUX2_pvalue_1e-2_peak_55636	110	.	7.31529	11.07746	7.65461	596
chr15	101899159	101900132	L1-3_CUX2_pvalue_1e-2_peak_55637a	97	.	6.42158	9.76129	6.51089	141
chr15	101899159	101900132	L1-3_CUX2_pvalue_1e-2_peak_55637b	86	.	5.90953	8.65585	5.55725	254
chr15	101899159	101900132	L1-3_CUX2_pvalue_1e-2_peak_55637c	76	.	5.43626	7.64991	4.69192	844
chr15	101932021	101932341	L1-3_CUX2_pvalue_1e-2_peak_55638	61	.	4.30829	6.10909	3.36069	65
chr15	101980111	101980515	L1-3_CUX2_pvalue_1e-2_peak_55640	39	.	3.22347	3.93622	1.58154	51
chr15	101991339	101991469	L1-3_CUX2_pvalue_1e-2_peak_55642	52	.	4.24320	5.25918	2.65405	39
chr15	101995682	101996295	L1-3_CUX2_pvalue_1e-2_peak_55643	53	.	4.25894	5.33988	2.72411	348
chr15	102002923	102003203	L1-3_CUX2_pvalue_1e-2_peak_55646	44	.	3.70261	4.48264	2.03408	48
chr15	102003895	102004469	L1-3_CUX2_pvalue_1e-2_peak_55647	46	.	3.78444	4.66110	2.13920	71
chr15	102009974	102010467	L1-3_CUX2_pvalue_1e-2_peak_55651	45	.	3.74308	4.56981	2.09867	435
chr15	102011089	102011422	L1-3_CUX2_pvalue_1e-2_peak_55652	44	.	3.70261	4.48264	2.03408	141
chr15	102015131	102015486	L1-3_CUX2_pvalue_1e-2_peak_55653	65	.	4.80692	6.58071	3.76805	282
chr15	102029904	102030295	L1-3_CUX2_pvalue_1e-2_peak_55654	52	.	4.26206	5.29078	2.68380	61
chr15	102031744	102031867	L1-3_CUX2_pvalue_1e-2_peak_55656	37	.	3.31437	3.70481	1.38763	82
chr15	102032111	102032190	L1-3_CUX2_pvalue_1e-2_peak_55657	43	.	3.67415	4.34694	1.92399	35
chr15	102036963	102037813	L1-3_CUX2_pvalue_1e-2_peak_55658	81	.	5.75606	8.17358	5.13859	113
chr15	102047930	102048003	L1-3_CUX2_pvalue_1e-2_peak_55660	46	.	3.44664	4.61338	2.09867	34
chr15	102102931	102103004	L1-3_CUX2_pvalue_1e-2_peak_55662	46	.	3.44649	4.61288	2.09867	40
chr15	102103278	102103387	L1-3_CUX2_pvalue_1e-2_peak_55663	61	.	4.30812	6.10846	3.36069	69
chr15	102139408	102139594	L1-3_CUX2_pvalue_1e-2_peak_55666	75	.	5.41796	7.55548	4.61051	116
chr15	102143470	102143895	L1-3_CUX2_pvalue_1e-2_peak_55667	55	.	4.34909	5.52219	2.88193	348
chr15	102156672	102156986	L1-3_CUX2_pvalue_1e-2_peak_55669	66	.	5.05051	6.69891	3.87198	142
chr15	102161717	102162116	L1-3_CUX2_pvalue_1e-2_peak_55671	40	.	3.51267	4.01863	1.65314	267
chr15	102166286	102166653	L1-3_CUX2_pvalue_1e-2_peak_55673	76	.	5.59167	7.69798	4.72344	123
chr15	102179650	102179836	L1-3_CUX2_pvalue_1e-2_peak_55674	75	.	5.53518	7.58777	4.63701	59
chr15	102182299	102182821	L1-3_CUX2_pvalue_1e-2_peak_55676	65	.	4.94315	6.52570	3.72136	454
chr15	102191942	102193245	L1-3_CUX2_pvalue_1e-2_peak_55677a	86	.	6.06171	8.68850	5.58422	458
chr15	102191942	102193245	L1-3_CUX2_pvalue_1e-2_peak_55677b	99	.	6.69752	9.97050	6.69262	740
chr15	102216118	102216936	L1-3_CUX2_pvalue_1e-2_peak_55678a	72	.	5.16956	7.22199	4.32417	138
chr15	102216118	102216936	L1-3_CUX2_pvalue_1e-2_peak_55678b	42	.	3.61869	4.26136	1.85579	439
chr15	102217176	102217573	L1-3_CUX2_pvalue_1e-2_peak_55679	140	.	8.20934	14.07164	10.26487	79
chr15	102249589	102249662	L1-3_CUX2_pvalue_1e-2_peak_55680	46	.	3.44664	4.61338	2.09867	32
chr15	102264127	102264944	L1-3_CUX2_pvalue_1e-2_peak_55682a	94	.	6.38533	9.43964	6.23198	328
chr15	102264127	102264944	L1-3_CUX2_pvalue_1e-2_peak_55682b	159	.	9.32727	15.93990	11.88625	612
chr15	102335824	102335954	L1-3_CUX2_pvalue_1e-2_peak_55683	76	.	5.16995	7.68331	4.71147	85
chr16	103400	103994	L1-3_CUX2_pvalue_1e-2_peak_55685	128	.	8.05867	12.83642	9.18785	282
chr16	134865	135457	L1-3_CUX2_pvalue_1e-2_peak_55687	37	.	3.16756	3.79261	1.46139	8
chr16	136418	136941	L1-3_CUX2_pvalue_1e-2_peak_55688	52	.	4.02933	5.25693	2.65280	70
chr16	284742	284936	L1-3_CUX2_pvalue_1e-2_peak_55690	46	.	3.44664	4.61338	2.09867	137
chr16	402644	403009	L1-3_CUX2_pvalue_1e-2_peak_55692	76	.	5.16995	7.68331	4.71147	205
chr16	411693	412389	L1-3_CUX2_pvalue_1e-2_peak_55693	85	.	5.77701	8.50271	5.42293	425
chr16	420543	420635	L1-3_CUX2_pvalue_1e-2_peak_55694	61	.	4.30812	6.10846	3.36069	49
chr16	451821	451944	L1-3_CUX2_pvalue_1e-2_peak_55697	46	.	3.44664	4.61338	2.09867	63
chr16	474288	474441	L1-3_CUX2_pvalue_1e-2_peak_55698	43	.	3.36191	4.33276	1.91026	126
chr16	475318	475710	L1-3_CUX2_pvalue_1e-2_peak_55699	88	.	5.88334	8.82639	5.70522	277
chr16	555770	556246	L1-3_CUX2_pvalue_1e-2_peak_55702	76	.	5.16995	7.68331	4.71147	410
chr16	577050	577906	L1-3_CUX2_pvalue_1e-2_peak_55703	60	.	4.59207	6.05171	3.33053	423
chr16	619470	619543	L1-3_CUX2_pvalue_1e-2_peak_55705	46	.	3.44664	4.61338	2.09867	50
chr16	619751	619947	L1-3_CUX2_pvalue_1e-2_peak_55706	61	.	4.30829	6.10909	3.36069	169
chr16	633983	634063	L1-3_CUX2_pvalue_1e-2_peak_55707	43	.	3.38266	4.39837	1.96485	34
chr16	639612	640221	L1-3_CUX2_pvalue_1e-2_peak_55709	72	.	5.29821	7.27678	4.36991	388
chr16	642298	642378	L1-3_CUX2_pvalue_1e-2_peak_55710	43	.	3.66300	4.39923	1.96485	38
chr16	646515	646714	L1-3_CUX2_pvalue_1e-2_peak_55712	45	.	3.42495	4.53818	2.07932	33
chr16	687105	687298	L1-3_CUX2_pvalue_1e-2_peak_55715	58	.	4.51637	5.88004	3.18503	81
chr16	718050	718139	L1-3_CUX2_pvalue_1e-2_peak_55717	46	.	3.44664	4.61338	2.09867	35
chr16	734093	734195	L1-3_CUX2_pvalue_1e-2_peak_55719	56	.	4.15144	5.60057	2.94620	39
chr16	756056	756129	L1-3_CUX2_pvalue_1e-2_peak_55721	42	.	3.32116	4.20906	1.80865	37
chr16	759797	759870	L1-3_CUX2_pvalue_1e-2_peak_55722	46	.	3.44664	4.61338	2.09867	35
chr16	765112	765416	L1-3_CUX2_pvalue_1e-2_peak_55723	46	.	3.44664	4.61338	2.09867	33
chr16	770449	770779	L1-3_CUX2_pvalue_1e-2_peak_55725	37	.	3.13136	3.70371	1.38693	235
chr16	771079	771496	L1-3_CUX2_pvalue_1e-2_peak_55726	61	.	4.64396	6.17345	3.41578	53
chr16	838470	838629	L1-3_CUX2_pvalue_1e-2_peak_55728	61	.	4.30829	6.10909	3.36069	56
chr16	857946	858026	L1-3_CUX2_pvalue_1e-2_peak_55729	46	.	3.44664	4.61338	2.09867	38
chr16	892343	892486	L1-3_CUX2_pvalue_1e-2_peak_55730	46	.	3.44664	4.61338	2.09867	102
chr16	1021079	1021344	L1-3_CUX2_pvalue_1e-2_peak_55732	61	.	4.30829	6.10909	3.36069	44
chr16	1030986	1031177	L1-3_CUX2_pvalue_1e-2_peak_55733	36	.	3.11357	3.66110	1.35133	40
chr16	1033165	1033624	L1-3_CUX2_pvalue_1e-2_peak_55735	37	.	3.13136	3.70371	1.38693	206
chr16	1034137	1034409	L1-3_CUX2_pvalue_1e-2_peak_55736	37	.	3.14936	3.74753	1.42415	169
chr16	1125164	1125237	L1-3_CUX2_pvalue_1e-2_peak_55737	46	.	3.44664	4.61338	2.09867	29
chr16	1175532	1175721	L1-3_CUX2_pvalue_1e-2_peak_55738	46	.	3.44664	4.61338	2.09867	63
chr16	1210097	1210685	L1-3_CUX2_pvalue_1e-2_peak_55740	76	.	5.16995	7.68331	4.71147	525
chr16	1217749	1217822	L1-3_CUX2_pvalue_1e-2_peak_55742	46	.	3.44664	4.61338	2.09867	46
chr16	1373289	1373449	L1-3_CUX2_pvalue_1e-2_peak_55743	61	.	4.30829	6.10909	3.36069	119
chr16	1393158	1393327	L1-3_CUX2_pvalue_1e-2_peak_55744	76	.	5.16995	7.68331	4.71147	45
chr16	1470743	1470936	L1-3_CUX2_pvalue_1e-2_peak_55745	46	.	3.44664	4.61338	2.09867	160
chr16	1543300	1543616	L1-3_CUX2_pvalue_1e-2_peak_55746	61	.	4.30812	6.10846	3.36069	80
chr16	1662033	1662426	L1-3_CUX2_pvalue_1e-2_peak_55748	61	.	4.30829	6.10909	3.36069	168
chr16	1696237	1696481	L1-3_CUX2_pvalue_1e-2_peak_55749	46	.	3.44664	4.61338	2.09867	111
chr16	1714146	1714219	L1-3_CUX2_pvalue_1e-2_peak_55750	46	.	3.44664	4.61338	2.09867	35
chr16	1728049	1728189	L1-3_CUX2_pvalue_1e-2_peak_55751	76	.	5.16995	7.68331	4.71147	81
chr16	1742272	1742361	L1-3_CUX2_pvalue_1e-2_peak_55752	46	.	3.44664	4.61338	2.09867	57
chr16	1820518	1820806	L1-3_CUX2_pvalue_1e-2_peak_55753	42	.	3.32116	4.20906	1.80865	28
chr16	1832363	1832997	L1-3_CUX2_pvalue_1e-2_peak_55755	83	.	5.70823	8.30550	5.25195	569
chr16	1993318	1993518	L1-3_CUX2_pvalue_1e-2_peak_55756	61	.	4.30829	6.10909	3.36069	62
chr16	2009805	2009878	L1-3_CUX2_pvalue_1e-2_peak_55757	46	.	3.44664	4.61338	2.09867	53
chr16	2014872	2014965	L1-3_CUX2_pvalue_1e-2_peak_55758	46	.	3.44664	4.61338	2.09867	53
chr16	2059835	2059922	L1-3_CUX2_pvalue_1e-2_peak_55759	46	.	3.44664	4.61338	2.09867	45
chr16	2141528	2141665	L1-3_CUX2_pvalue_1e-2_peak_55762	61	.	4.30829	6.10909	3.36069	68
chr16	2205375	2205862	L1-3_CUX2_pvalue_1e-2_peak_55763	98	.	6.52369	9.85529	6.59428	120
chr16	2255438	2255526	L1-3_CUX2_pvalue_1e-2_peak_55767	46	.	3.44664	4.61338	2.09867	47
chr16	2264969	2265042	L1-3_CUX2_pvalue_1e-2_peak_55768	46	.	3.44664	4.61338	2.09867	36
chr16	2273273	2273714	L1-3_CUX2_pvalue_1e-2_peak_55769	61	.	4.30829	6.10909	3.36069	283
chr16	2318366	2318602	L1-3_CUX2_pvalue_1e-2_peak_55770	46	.	3.44649	4.61288	2.09867	63
chr16	2390710	2390790	L1-3_CUX2_pvalue_1e-2_peak_55771	46	.	3.44664	4.61338	2.09867	37
chr16	2478984	2479408	L1-3_CUX2_pvalue_1e-2_peak_55772	76	.	5.16995	7.68331	4.71147	319
chr16	2509998	2510212	L1-3_CUX2_pvalue_1e-2_peak_55773	61	.	4.30829	6.10909	3.36069	46
chr16	2524137	2524232	L1-3_CUX2_pvalue_1e-2_peak_55774	46	.	3.44664	4.61338	2.09867	57
chr16	2532913	2533407	L1-3_CUX2_pvalue_1e-2_peak_55775	61	.	4.30829	6.10909	3.36069	458
chr16	2561628	2561711	L1-3_CUX2_pvalue_1e-2_peak_55776	46	.	3.44649	4.61288	2.09867	42
chr16	2581766	2582209	L1-3_CUX2_pvalue_1e-2_peak_55779	76	.	5.16995	7.68331	4.71147	296
chr16	2587775	2588112	L1-3_CUX2_pvalue_1e-2_peak_55780	46	.	3.44664	4.61338	2.09867	47
chr16	2653341	2653489	L1-3_CUX2_pvalue_1e-2_peak_55782	46	.	3.44664	4.61338	2.09867	47
chr16	2723163	2723236	L1-3_CUX2_pvalue_1e-2_peak_55783	46	.	3.44664	4.61338	2.09867	35
chr16	2723423	2723706	L1-3_CUX2_pvalue_1e-2_peak_55784	46	.	3.44664	4.61338	2.09867	242
chr16	2732482	2732633	L1-3_CUX2_pvalue_1e-2_peak_55785	46	.	3.44664	4.61338	2.09867	10
chr16	2760762	2761290	L1-3_CUX2_pvalue_1e-2_peak_55786	61	.	4.30829	6.10909	3.36069	265
chr16	2918049	2918122	L1-3_CUX2_pvalue_1e-2_peak_55788	46	.	3.44664	4.61338	2.09867	60
chr16	2932626	2932889	L1-3_CUX2_pvalue_1e-2_peak_55789	93	.	6.03136	9.32317	6.13114	102
chr16	2955368	2956077	L1-3_CUX2_pvalue_1e-2_peak_55790a	74	.	5.45256	7.42938	4.50188	93
chr16	2955368	2956077	L1-3_CUX2_pvalue_1e-2_peak_55790b	114	.	7.53476	11.49467	8.01870	638
chr16	2961831	2961950	L1-3_CUX2_pvalue_1e-2_peak_55791	46	.	3.44664	4.61338	2.09867	51
chr16	3053901	3054123	L1-3_CUX2_pvalue_1e-2_peak_55793	61	.	4.30829	6.10909	3.36069	44
chr16	3073894	3074501	L1-3_CUX2_pvalue_1e-2_peak_55794	53	.	4.05318	5.32112	2.70850	185
chr16	3078212	3078417	L1-3_CUX2_pvalue_1e-2_peak_55795	51	.	3.98248	5.13441	2.54804	168
chr16	3109392	3109545	L1-3_CUX2_pvalue_1e-2_peak_55796	46	.	3.44664	4.61338	2.09867	26
chr16	3184938	3185046	L1-3_CUX2_pvalue_1e-2_peak_55801	61	.	4.30829	6.10909	3.36069	53
chr16	3199668	3199943	L1-3_CUX2_pvalue_1e-2_peak_55802	38	.	3.20461	3.88688	1.54091	243
chr16	3200494	3200864	L1-3_CUX2_pvalue_1e-2_peak_55803	51	.	4.00577	5.19473	2.60070	226
chr16	3285191	3285302	L1-3_CUX2_pvalue_1e-2_peak_55804	61	.	4.30829	6.10909	3.36069	66
chr16	3314418	3314799	L1-3_CUX2_pvalue_1e-2_peak_55805	46	.	3.44664	4.61338	2.09867	130
chr16	3332871	3333057	L1-3_CUX2_pvalue_1e-2_peak_55806	127	.	7.75493	12.77192	9.13039	130
chr16	3355367	3355633	L1-3_CUX2_pvalue_1e-2_peak_55807	110	.	6.89327	11.02251	7.60665	145
chr16	3451002	3451265	L1-3_CUX2_pvalue_1e-2_peak_55808	93	.	6.03161	9.32406	6.13114	55
chr16	3507937	3508098	L1-3_CUX2_pvalue_1e-2_peak_55810	46	.	3.44664	4.61338	2.09867	32
chr16	3583896	3583969	L1-3_CUX2_pvalue_1e-2_peak_55812	46	.	3.44664	4.61338	2.09867	48
chr16	3661710	3661838	L1-3_CUX2_pvalue_1e-2_peak_55813	76	.	5.16995	7.68331	4.71147	64
chr16	3767298	3767688	L1-3_CUX2_pvalue_1e-2_peak_55815	61	.	4.30829	6.10909	3.36069	287
chr16	3777982	3778055	L1-3_CUX2_pvalue_1e-2_peak_55816	46	.	3.44664	4.61338	2.09867	34
chr16	3784790	3785161	L1-3_CUX2_pvalue_1e-2_peak_55817	57	.	4.20239	5.75623	3.07922	321
chr16	4049664	4049777	L1-3_CUX2_pvalue_1e-2_peak_55818	61	.	4.30829	6.10909	3.36069	56
chr16	4166557	4166682	L1-3_CUX2_pvalue_1e-2_peak_55821	46	.	3.44664	4.61338	2.09867	68
chr16	4233840	4234109	L1-3_CUX2_pvalue_1e-2_peak_55822	46	.	3.44664	4.61338	2.09867	39
chr16	4303823	4304122	L1-3_CUX2_pvalue_1e-2_peak_55823	89	.	5.91966	8.94285	5.80428	159
chr16	4321990	4322215	L1-3_CUX2_pvalue_1e-2_peak_55824	61	.	4.30829	6.10909	3.36069	54
chr16	4394824	4395141	L1-3_CUX2_pvalue_1e-2_peak_55825	61	.	4.30829	6.10909	3.36069	157
chr16	4466671	4466886	L1-3_CUX2_pvalue_1e-2_peak_55827	76	.	5.16974	7.68256	4.71147	167
chr16	4475549	4475985	L1-3_CUX2_pvalue_1e-2_peak_55828	76	.	5.16995	7.68331	4.71147	71
chr16	4556557	4556667	L1-3_CUX2_pvalue_1e-2_peak_55832	46	.	3.44664	4.61338	2.09867	67
chr16	4664927	4665015	L1-3_CUX2_pvalue_1e-2_peak_55837	56	.	4.15144	5.60057	2.94620	42
chr16	4666352	4666600	L1-3_CUX2_pvalue_1e-2_peak_55839	70	.	4.98173	7.07040	4.19373	67
chr16	4674425	4674818	L1-3_CUX2_pvalue_1e-2_peak_55840	61	.	4.30829	6.10909	3.36069	59
chr16	4710302	4710966	L1-3_CUX2_pvalue_1e-2_peak_55841	48	.	3.86997	4.85757	2.30969	570
chr16	4743384	4744038	L1-3_CUX2_pvalue_1e-2_peak_55843	74	.	5.35742	7.41268	4.48825	150
chr16	4756991	4757236	L1-3_CUX2_pvalue_1e-2_peak_55844	61	.	4.30829	6.10909	3.36069	140
chr16	4783936	4784112	L1-3_CUX2_pvalue_1e-2_peak_55845	42	.	3.34141	4.26972	1.85968	132
chr16	4784364	4784962	L1-3_CUX2_pvalue_1e-2_peak_55846	71	.	5.01211	7.16245	4.27133	192
chr16	4817113	4817370	L1-3_CUX2_pvalue_1e-2_peak_55848	71	.	5.01211	7.16245	4.27133	72
chr16	4818717	4818878	L1-3_CUX2_pvalue_1e-2_peak_55849	59	.	4.25459	5.92478	3.22300	49
chr16	4852592	4853093	L1-3_CUX2_pvalue_1e-2_peak_55850	76	.	5.16974	7.68256	4.71147	431
chr16	4897389	4897571	L1-3_CUX2_pvalue_1e-2_peak_55852	76	.	5.16995	7.68331	4.71147	71
chr16	4940940	4941029	L1-3_CUX2_pvalue_1e-2_peak_55853	46	.	3.44664	4.61338	2.09867	53
chr16	4988800	4988873	L1-3_CUX2_pvalue_1e-2_peak_55854	46	.	3.44664	4.61338	2.09867	42
chr16	4993283	4993478	L1-3_CUX2_pvalue_1e-2_peak_55855	46	.	3.44664	4.61338	2.09867	72
chr16	5007824	5008383	L1-3_CUX2_pvalue_1e-2_peak_55856	77	.	5.51138	7.78420	4.79796	435
chr16	5068676	5068817	L1-3_CUX2_pvalue_1e-2_peak_55858	42	.	3.32116	4.20906	1.80865	68
chr16	5070512	5070881	L1-3_CUX2_pvalue_1e-2_peak_55859	36	.	3.11357	3.66110	1.35133	145
chr16	5079111	5079192	L1-3_CUX2_pvalue_1e-2_peak_55863	43	.	3.64352	4.35885	1.93315	43
chr16	5083349	5083468	L1-3_CUX2_pvalue_1e-2_peak_55865	49	.	3.89196	4.90993	2.35460	59
chr16	5086230	5086303	L1-3_CUX2_pvalue_1e-2_peak_55866	39	.	3.22347	3.93622	1.58154	35
chr16	5147893	5148352	L1-3_CUX2_pvalue_1e-2_peak_55869	88	.	5.88334	8.82639	5.70522	403
chr16	5272948	5273021	L1-3_CUX2_pvalue_1e-2_peak_55870	46	.	3.44664	4.61338	2.09867	33
chr16	5556144	5556341	L1-3_CUX2_pvalue_1e-2_peak_55871	53	.	4.05318	5.32112	2.70850	51
chr16	5559516	5559730	L1-3_CUX2_pvalue_1e-2_peak_55873	69	.	4.95172	6.98166	4.11562	54
chr16	5666273	5666346	L1-3_CUX2_pvalue_1e-2_peak_55875	46	.	3.44664	4.61338	2.09867	36
chr16	5689657	5689733	L1-3_CUX2_pvalue_1e-2_peak_55876	46	.	3.44664	4.61338	2.09867	3
chr16	5886995	5887413	L1-3_CUX2_pvalue_1e-2_peak_55877	40	.	3.28138	4.09424	1.71428	234
chr16	5895217	5895382	L1-3_CUX2_pvalue_1e-2_peak_55878	61	.	4.30829	6.10909	3.36069	41
chr16	5956191	5956593	L1-3_CUX2_pvalue_1e-2_peak_55880	61	.	4.30829	6.10909	3.36069	53
chr16	6082531	6082702	L1-3_CUX2_pvalue_1e-2_peak_55882	46	.	3.44664	4.61338	2.09867	136
chr16	6108965	6109158	L1-3_CUX2_pvalue_1e-2_peak_55883	46	.	3.44664	4.61338	2.09867	52
chr16	6154244	6154317	L1-3_CUX2_pvalue_1e-2_peak_55884	46	.	3.44664	4.61338	2.09867	45
chr16	6428167	6428240	L1-3_CUX2_pvalue_1e-2_peak_55890	41	.	3.30115	4.15062	1.76081	35
chr16	6428809	6428979	L1-3_CUX2_pvalue_1e-2_peak_55891	40	.	3.28138	4.09424	1.71428	130
chr16	6430045	6430131	L1-3_CUX2_pvalue_1e-2_peak_55892	40	.	3.26184	4.03980	1.66851	38
chr16	6532905	6533541	L1-3_CUX2_pvalue_1e-2_peak_55893	68	.	4.92207	6.89603	4.04328	564
chr16	6567472	6567708	L1-3_CUX2_pvalue_1e-2_peak_55896	46	.	3.44664	4.61338	2.09867	30
chr16	6623757	6623907	L1-3_CUX2_pvalue_1e-2_peak_55897	74	.	5.10551	7.46124	4.52906	99
chr16	6754757	6754868	L1-3_CUX2_pvalue_1e-2_peak_55899	46	.	3.44664	4.61338	2.09867	54
chr16	6982834	6982922	L1-3_CUX2_pvalue_1e-2_peak_55902	61	.	4.30829	6.10909	3.36069	42
chr16	6997425	6997734	L1-3_CUX2_pvalue_1e-2_peak_55903	46	.	3.44664	4.61338	2.09867	167
chr16	7067102	7067282	L1-3_CUX2_pvalue_1e-2_peak_55904	61	.	4.30829	6.10909	3.36069	41
chr16	7191011	7191125	L1-3_CUX2_pvalue_1e-2_peak_55905	93	.	6.03161	9.32406	6.13114	61
chr16	7349377	7349450	L1-3_CUX2_pvalue_1e-2_peak_55906	41	.	3.30115	4.15062	1.76081	35
chr16	7352999	7353269	L1-3_CUX2_pvalue_1e-2_peak_55907	38	.	3.20461	3.88688	1.54091	212
chr16	7353459	7353533	L1-3_CUX2_pvalue_1e-2_peak_55908	51	.	4.00577	5.19473	2.60070	58
chr16	7354452	7354525	L1-3_CUX2_pvalue_1e-2_peak_55909	39	.	3.22347	3.93622	1.58154	34
chr16	7369252	7369325	L1-3_CUX2_pvalue_1e-2_peak_55910	46	.	3.44664	4.61338	2.09867	32
chr16	7441744	7442169	L1-3_CUX2_pvalue_1e-2_peak_55911	45	.	3.42495	4.53818	2.07932	109
chr16	7443896	7443998	L1-3_CUX2_pvalue_1e-2_peak_55912	46	.	3.44649	4.61288	2.09867	63
chr16	7531778	7532149	L1-3_CUX2_pvalue_1e-2_peak_55918	40	.	3.26184	4.03980	1.66851	257
chr16	7532726	7532901	L1-3_CUX2_pvalue_1e-2_peak_55919	40	.	3.26184	4.03980	1.66851	72
chr16	7559861	7560235	L1-3_CUX2_pvalue_1e-2_peak_55922	56	.	4.17676	5.67691	3.01019	341
chr16	7697117	7697234	L1-3_CUX2_pvalue_1e-2_peak_55923	46	.	3.44664	4.61338	2.09867	66
chr16	7764620	7765115	L1-3_CUX2_pvalue_1e-2_peak_55925	46	.	3.44664	4.61338	2.09867	62
chr16	7794710	7794852	L1-3_CUX2_pvalue_1e-2_peak_55926	46	.	3.44664	4.61338	2.09867	42
chr16	8308263	8308515	L1-3_CUX2_pvalue_1e-2_peak_55927	46	.	3.44664	4.61338	2.09867	32
chr16	8423790	8424074	L1-3_CUX2_pvalue_1e-2_peak_55929	46	.	3.44664	4.61338	2.09867	249
chr16	8544005	8544331	L1-3_CUX2_pvalue_1e-2_peak_55930	46	.	3.44664	4.61338	2.09867	62
chr16	8631887	8632343	L1-3_CUX2_pvalue_1e-2_peak_55931	46	.	3.44664	4.61338	2.09867	98
chr16	8768365	8768550	L1-3_CUX2_pvalue_1e-2_peak_55932	46	.	3.44664	4.61338	2.09867	32
chr16	8806613	8806871	L1-3_CUX2_pvalue_1e-2_peak_55933	110	.	6.89327	11.02251	7.60665	132
chr16	8854051	8854199	L1-3_CUX2_pvalue_1e-2_peak_55934	46	.	3.44664	4.61338	2.09867	36
chr16	8891314	8891672	L1-3_CUX2_pvalue_1e-2_peak_55935	61	.	4.30829	6.10909	3.36069	303
chr16	8962940	8963013	L1-3_CUX2_pvalue_1e-2_peak_55936	46	.	3.44664	4.61338	2.09867	40
chr16	9017060	9017343	L1-3_CUX2_pvalue_1e-2_peak_55937	46	.	3.44664	4.61338	2.09867	250
chr16	9057756	9058025	L1-3_CUX2_pvalue_1e-2_peak_55939	58	.	4.22833	5.83877	3.14872	112
chr16	9088604	9088677	L1-3_CUX2_pvalue_1e-2_peak_55940	46	.	3.44664	4.61338	2.09867	41
chr16	9107285	9107359	L1-3_CUX2_pvalue_1e-2_peak_55942	56	.	4.15144	5.60057	2.94620	48
chr16	9111646	9112289	L1-3_CUX2_pvalue_1e-2_peak_55943	40	.	3.26184	4.03980	1.66851	207
chr16	9115351	9115614	L1-3_CUX2_pvalue_1e-2_peak_55944	59	.	4.25459	5.92478	3.22300	206
chr16	9141694	9141864	L1-3_CUX2_pvalue_1e-2_peak_55945	61	.	4.30829	6.10909	3.36069	125
chr16	9185072	9185615	L1-3_CUX2_pvalue_1e-2_peak_55946a	53	.	4.28113	5.38413	2.76360	57
chr16	9185072	9185615	L1-3_CUX2_pvalue_1e-2_peak_55946b	106	.	7.13521	10.68118	7.31104	209
chr16	9233071	9233144	L1-3_CUX2_pvalue_1e-2_peak_55949	46	.	3.44664	4.61338	2.09867	46
chr16	9248371	9248723	L1-3_CUX2_pvalue_1e-2_peak_55950	127	.	7.75493	12.77192	9.13039	269
chr16	9254108	9254264	L1-3_CUX2_pvalue_1e-2_peak_55951	76	.	5.16995	7.68331	4.71147	109
chr16	9352325	9352608	L1-3_CUX2_pvalue_1e-2_peak_55952	46	.	3.44664	4.61338	2.09867	164
chr16	9365803	9365876	L1-3_CUX2_pvalue_1e-2_peak_55953	46	.	3.44664	4.61338	2.09867	57
chr16	9422321	9422657	L1-3_CUX2_pvalue_1e-2_peak_55954	46	.	3.44664	4.61338	2.09867	38
chr16	9459196	9459452	L1-3_CUX2_pvalue_1e-2_peak_55955	46	.	3.44664	4.61338	2.09867	39
chr16	9513351	9513424	L1-3_CUX2_pvalue_1e-2_peak_55957	46	.	3.44664	4.61338	2.09867	41
chr16	9583806	9584086	L1-3_CUX2_pvalue_1e-2_peak_55958	61	.	4.30829	6.10909	3.36069	107
chr16	9760824	9761249	L1-3_CUX2_pvalue_1e-2_peak_55959	61	.	4.30829	6.10909	3.36069	362
chr16	9953508	9953692	L1-3_CUX2_pvalue_1e-2_peak_55960	61	.	4.30829	6.10909	3.36069	6
chr16	9961233	9961386	L1-3_CUX2_pvalue_1e-2_peak_55961	46	.	3.44664	4.61338	2.09867	127
chr16	10036862	10037314	L1-3_CUX2_pvalue_1e-2_peak_55962	46	.	3.44664	4.61338	2.09867	379
chr16	10068029	10068102	L1-3_CUX2_pvalue_1e-2_peak_55963	44	.	3.40368	4.46677	2.02171	42
chr16	10096919	10097794	L1-3_CUX2_pvalue_1e-2_peak_55964	58	.	4.22833	5.83877	3.14872	584
chr16	10118762	10118835	L1-3_CUX2_pvalue_1e-2_peak_55965	46	.	3.44664	4.61338	2.09867	41
chr16	10133453	10133550	L1-3_CUX2_pvalue_1e-2_peak_55966	43	.	3.36191	4.33276	1.91026	50
chr16	10134652	10134817	L1-3_CUX2_pvalue_1e-2_peak_55967	43	.	3.36191	4.33276	1.91026	46
chr16	10149658	10149885	L1-3_CUX2_pvalue_1e-2_peak_55968	46	.	3.44664	4.61338	2.09867	172
chr16	10163393	10163527	L1-3_CUX2_pvalue_1e-2_peak_55969	46	.	3.44664	4.61338	2.09867	70
chr16	10174234	10174667	L1-3_CUX2_pvalue_1e-2_peak_55970	61	.	4.30829	6.10909	3.36069	253
chr16	10197152	10197227	L1-3_CUX2_pvalue_1e-2_peak_55971	61	.	4.30829	6.10909	3.36069	47
chr16	10204350	10204423	L1-3_CUX2_pvalue_1e-2_peak_55972	46	.	3.44664	4.61338	2.09867	58
chr16	10222460	10222544	L1-3_CUX2_pvalue_1e-2_peak_55974	44	.	3.40368	4.46677	2.02171	39
chr16	10224431	10224748	L1-3_CUX2_pvalue_1e-2_peak_55975	43	.	3.38266	4.39837	1.96485	235
chr16	10275380	10275453	L1-3_CUX2_pvalue_1e-2_peak_55977	37	.	3.14936	3.74753	1.42415	32
chr16	10336017	10336246	L1-3_CUX2_pvalue_1e-2_peak_55980	86	.	5.81202	8.60663	5.51156	174
chr16	10339058	10339229	L1-3_CUX2_pvalue_1e-2_peak_55981	58	.	4.22833	5.83877	3.14872	60
chr16	10702910	10703195	L1-3_CUX2_pvalue_1e-2_peak_55984	61	.	4.30829	6.10909	3.36069	120
chr16	10837544	10838177	L1-3_CUX2_pvalue_1e-2_peak_55986a	97	.	6.66469	9.79542	6.54119	265
chr16	10837544	10838177	L1-3_CUX2_pvalue_1e-2_peak_55986b	97	.	6.62886	9.71767	6.47404	522
chr16	11036146	11036581	L1-3_CUX2_pvalue_1e-2_peak_55988	65	.	4.77897	6.50788	3.70620	189
chr16	11038251	11038473	L1-3_CUX2_pvalue_1e-2_peak_55989	50	.	3.93670	5.01899	2.44908	136
chr16	11198859	11199189	L1-3_CUX2_pvalue_1e-2_peak_55990	76	.	5.16995	7.68331	4.71147	69
chr16	11350094	11350167	L1-3_CUX2_pvalue_1e-2_peak_55991	46	.	3.44664	4.61338	2.09867	32
chr16	11391503	11391862	L1-3_CUX2_pvalue_1e-2_peak_55992	46	.	3.44664	4.61338	2.09867	45
chr16	11439152	11439413	L1-3_CUX2_pvalue_1e-2_peak_55994	93	.	6.03161	9.32406	6.13114	135
chr16	11626182	11626255	L1-3_CUX2_pvalue_1e-2_peak_55997	46	.	3.44664	4.61338	2.09867	35
chr16	11762158	11762260	L1-3_CUX2_pvalue_1e-2_peak_55998	39	.	3.24254	3.98716	1.62484	51
chr16	11836292	11836899	L1-3_CUX2_pvalue_1e-2_peak_56000	87	.	5.84746	8.71442	5.60689	523
chr16	11891066	11891449	L1-3_CUX2_pvalue_1e-2_peak_56001	61	.	4.30829	6.10909	3.36069	219
chr16	12009842	12010141	L1-3_CUX2_pvalue_1e-2_peak_56003	64	.	4.75135	6.43718	3.64398	70
chr16	12010553	12010775	L1-3_CUX2_pvalue_1e-2_peak_56004	65	.	4.80692	6.58071	3.76805	70
chr16	12183313	12183398	L1-3_CUX2_pvalue_1e-2_peak_56009	46	.	3.44649	4.61288	2.09867	39
chr16	12217542	12217832	L1-3_CUX2_pvalue_1e-2_peak_56011	46	.	3.44664	4.61338	2.09867	71
chr16	12264398	12264720	L1-3_CUX2_pvalue_1e-2_peak_56012	61	.	4.30829	6.10909	3.36069	138
chr16	12272142	12272284	L1-3_CUX2_pvalue_1e-2_peak_56013	46	.	3.44664	4.61338	2.09867	66
chr16	12291834	12291915	L1-3_CUX2_pvalue_1e-2_peak_56014	61	.	4.30829	6.10909	3.36069	38
chr16	12300341	12300467	L1-3_CUX2_pvalue_1e-2_peak_56015	46	.	3.44664	4.61338	2.09867	62
chr16	12339648	12339721	L1-3_CUX2_pvalue_1e-2_peak_56016	46	.	3.44664	4.61338	2.09867	33
chr16	12358323	12358396	L1-3_CUX2_pvalue_1e-2_peak_56017	46	.	3.44664	4.61338	2.09867	35
chr16	12500935	12501008	L1-3_CUX2_pvalue_1e-2_peak_56018	46	.	3.44664	4.61338	2.09867	34
chr16	12514346	12514419	L1-3_CUX2_pvalue_1e-2_peak_56019	46	.	3.44664	4.61338	2.09867	52
chr16	12697713	12697786	L1-3_CUX2_pvalue_1e-2_peak_56023	46	.	3.44664	4.61338	2.09867	54
chr16	12875754	12875827	L1-3_CUX2_pvalue_1e-2_peak_56026	46	.	3.44664	4.61338	2.09867	32
chr16	12995690	12995771	L1-3_CUX2_pvalue_1e-2_peak_56028	61	.	4.30829	6.10909	3.36069	44
chr16	13089786	13090043	L1-3_CUX2_pvalue_1e-2_peak_56031	46	.	3.44664	4.61338	2.09867	32
chr16	13155125	13155199	L1-3_CUX2_pvalue_1e-2_peak_56032	46	.	3.44664	4.61338	2.09867	32
chr16	13164195	13164320	L1-3_CUX2_pvalue_1e-2_peak_56033	46	.	3.44664	4.61338	2.09867	42
chr16	13272362	13272612	L1-3_CUX2_pvalue_1e-2_peak_56034	61	.	4.30829	6.10909	3.36069	192
chr16	13593995	13594068	L1-3_CUX2_pvalue_1e-2_peak_56036	46	.	3.44664	4.61338	2.09867	50
chr16	13655310	13655407	L1-3_CUX2_pvalue_1e-2_peak_56037	76	.	5.16995	7.68331	4.71147	49
chr16	13875473	13875546	L1-3_CUX2_pvalue_1e-2_peak_56039	46	.	3.44664	4.61338	2.09867	30
chr16	13902007	13902142	L1-3_CUX2_pvalue_1e-2_peak_56041	61	.	4.30812	6.10846	3.36069	50
chr16	13910574	13910663	L1-3_CUX2_pvalue_1e-2_peak_56042	46	.	3.44664	4.61338	2.09867	66
chr16	14013374	14013447	L1-3_CUX2_pvalue_1e-2_peak_56043	38	.	3.18598	3.83903	1.50015	33
chr16	14013649	14014095	L1-3_CUX2_pvalue_1e-2_peak_56044	78	.	5.54324	7.86473	4.86900	211
chr16	14093681	14093929	L1-3_CUX2_pvalue_1e-2_peak_56045	44	.	3.40368	4.46677	2.02171	39
chr16	14097050	14097385	L1-3_CUX2_pvalue_1e-2_peak_56046	58	.	4.22833	5.83877	3.14872	213
chr16	14165122	14165217	L1-3_CUX2_pvalue_1e-2_peak_56047	46	.	3.44664	4.61338	2.09867	46
chr16	14280523	14280657	L1-3_CUX2_pvalue_1e-2_peak_56050	61	.	4.30829	6.10909	3.36069	53
chr16	14379562	14380046	L1-3_CUX2_pvalue_1e-2_peak_56052	109	.	7.16846	10.99299	7.58403	171
chr16	14424901	14425085	L1-3_CUX2_pvalue_1e-2_peak_56053	61	.	4.30829	6.10909	3.36069	124
chr16	14456865	14456945	L1-3_CUX2_pvalue_1e-2_peak_56056	46	.	3.44664	4.61338	2.09867	39
chr16	14580912	14581054	L1-3_CUX2_pvalue_1e-2_peak_56058	127	.	7.75493	12.77192	9.13039	68
chr16	14724145	14724287	L1-3_CUX2_pvalue_1e-2_peak_56061	43	.	3.38266	4.39837	1.96485	71
chr16	14726586	14726894	L1-3_CUX2_pvalue_1e-2_peak_56062	43	.	3.36191	4.33276	1.91026	295
chr16	15068849	15069288	L1-3_CUX2_pvalue_1e-2_peak_56063	93	.	6.03161	9.32406	6.13114	70
chr16	15116225	15116298	L1-3_CUX2_pvalue_1e-2_peak_56065	46	.	3.44664	4.61338	2.09867	51
chr16	15149968	15150219	L1-3_CUX2_pvalue_1e-2_peak_56067	61	.	4.30829	6.10909	3.36069	214
chr16	15248605	15248826	L1-3_CUX2_pvalue_1e-2_peak_56069	76	.	5.16995	7.68331	4.71147	91
chr16	15601228	15601457	L1-3_CUX2_pvalue_1e-2_peak_56070	61	.	4.30829	6.10909	3.36069	37
chr16	15736969	15737215	L1-3_CUX2_pvalue_1e-2_peak_56071	61	.	4.30829	6.10909	3.36069	177
chr16	15982085	15982158	L1-3_CUX2_pvalue_1e-2_peak_56072	46	.	3.44664	4.61338	2.09867	34
chr16	15982461	15982690	L1-3_CUX2_pvalue_1e-2_peak_56073	61	.	4.30829	6.10909	3.36069	49
chr16	16707267	16707340	L1-3_CUX2_pvalue_1e-2_peak_56074	46	.	3.44664	4.61338	2.09867	57
chr16	17351250	17351347	L1-3_CUX2_pvalue_1e-2_peak_56076	46	.	3.44664	4.61338	2.09867	45
chr16	17561905	17562285	L1-3_CUX2_pvalue_1e-2_peak_56077	88	.	5.88334	8.82639	5.70522	158
chr16	17632979	17633052	L1-3_CUX2_pvalue_1e-2_peak_56078	46	.	3.44664	4.61338	2.09867	54
chr16	18812516	18813291	L1-3_CUX2_pvalue_1e-2_peak_56081	103	.	6.88811	10.30028	6.98087	415
chr16	18937647	18937931	L1-3_CUX2_pvalue_1e-2_peak_56082	61	.	4.30829	6.10909	3.36069	56
chr16	18995237	18995560	L1-3_CUX2_pvalue_1e-2_peak_56083	61	.	4.30829	6.10909	3.36069	67
chr16	19078872	19079051	L1-3_CUX2_pvalue_1e-2_peak_56084	46	.	3.44664	4.61338	2.09867	15
chr16	19183522	19183766	L1-3_CUX2_pvalue_1e-2_peak_56086	53	.	4.05318	5.32112	2.70850	44
chr16	19185162	19185525	L1-3_CUX2_pvalue_1e-2_peak_56087	59	.	4.25459	5.92478	3.22300	324
chr16	19276676	19276749	L1-3_CUX2_pvalue_1e-2_peak_56089	46	.	3.44664	4.61338	2.09867	44
chr16	19276958	19277031	L1-3_CUX2_pvalue_1e-2_peak_56090	46	.	3.44664	4.61338	2.09867	39
chr16	19295638	19295711	L1-3_CUX2_pvalue_1e-2_peak_56091	46	.	3.44664	4.61338	2.09867	50
chr16	19532955	19533615	L1-3_CUX2_pvalue_1e-2_peak_56092	53	.	4.05318	5.32112	2.70850	593
chr16	19535098	19535338	L1-3_CUX2_pvalue_1e-2_peak_56093	50	.	3.95946	5.07586	2.49881	53
chr16	19566645	19567084	L1-3_CUX2_pvalue_1e-2_peak_56095	89	.	5.91966	8.94285	5.80428	319
chr16	19625274	19625409	L1-3_CUX2_pvalue_1e-2_peak_56096	46	.	3.44664	4.61338	2.09867	67
chr16	19691283	19691356	L1-3_CUX2_pvalue_1e-2_peak_56097	46	.	3.44664	4.61338	2.09867	44
chr16	19729558	19729766	L1-3_CUX2_pvalue_1e-2_peak_56099	76	.	5.16995	7.68331	4.71147	55
chr16	19846758	19846840	L1-3_CUX2_pvalue_1e-2_peak_56100	61	.	4.30829	6.10909	3.36069	63
chr16	19890240	19890338	L1-3_CUX2_pvalue_1e-2_peak_56104	39	.	3.24254	3.98716	1.62484	64
chr16	19890546	19890721	L1-3_CUX2_pvalue_1e-2_peak_56105	69	.	4.95172	6.98166	4.11562	105
chr16	19894758	19894886	L1-3_CUX2_pvalue_1e-2_peak_56106	36	.	3.09598	3.61963	1.31548	89
chr16	20753210	20753292	L1-3_CUX2_pvalue_1e-2_peak_56109	46	.	3.44664	4.61338	2.09867	39
chr16	20817583	20818027	L1-3_CUX2_pvalue_1e-2_peak_56110	93	.	6.03136	9.32317	6.13114	207
chr16	20911636	20912524	L1-3_CUX2_pvalue_1e-2_peak_56111a	58	.	4.49169	5.82547	3.13894	224
chr16	20911636	20912524	L1-3_CUX2_pvalue_1e-2_peak_56111b	85	.	5.98892	8.52626	5.44257	538
chr16	21065290	21065612	L1-3_CUX2_pvalue_1e-2_peak_56114	61	.	4.30829	6.10909	3.36069	58
chr16	21229602	21229675	L1-3_CUX2_pvalue_1e-2_peak_56117	46	.	3.44664	4.61338	2.09867	57
chr16	21238320	21238402	L1-3_CUX2_pvalue_1e-2_peak_56118	46	.	3.44664	4.61338	2.09867	11
chr16	21276273	21276463	L1-3_CUX2_pvalue_1e-2_peak_56120	46	.	3.44664	4.61338	2.09867	40
chr16	21312012	21312387	L1-3_CUX2_pvalue_1e-2_peak_56122	61	.	4.30829	6.10909	3.36069	118
chr16	21512998	21513670	L1-3_CUX2_pvalue_1e-2_peak_56123	58	.	4.22833	5.83877	3.14872	580
chr16	21531489	21532075	L1-3_CUX2_pvalue_1e-2_peak_56124	72	.	5.29821	7.27678	4.36991	337
chr16	21535041	21535308	L1-3_CUX2_pvalue_1e-2_peak_56125	61	.	4.64396	6.17345	3.41578	68
chr16	21566316	21566424	L1-3_CUX2_pvalue_1e-2_peak_56126	61	.	4.30829	6.10909	3.36069	55
chr16	21610584	21611172	L1-3_CUX2_pvalue_1e-2_peak_56127	55	.	4.12643	5.52700	2.88255	236
chr16	21629225	21629298	L1-3_CUX2_pvalue_1e-2_peak_56128	46	.	3.44649	4.61288	2.09867	40
chr16	21631161	21631245	L1-3_CUX2_pvalue_1e-2_peak_56129	46	.	3.44664	4.61338	2.09867	44
chr16	21964169	21964721	L1-3_CUX2_pvalue_1e-2_peak_56130	76	.	5.16974	7.68256	4.71147	308
chr16	22019010	22019524	L1-3_CUX2_pvalue_1e-2_peak_56131	86	.	5.81202	8.60663	5.51156	411
chr16	22101536	22101868	L1-3_CUX2_pvalue_1e-2_peak_56133	61	.	4.30829	6.10909	3.36069	58
chr16	22188714	22188787	L1-3_CUX2_pvalue_1e-2_peak_56134	46	.	3.44664	4.61338	2.09867	48
chr16	22201821	22202497	L1-3_CUX2_pvalue_1e-2_peak_56135a	77	.	5.60433	7.75431	4.77231	153
chr16	22201821	22202497	L1-3_CUX2_pvalue_1e-2_peak_56135b	84	.	5.90493	8.42236	5.35313	378
chr16	22201821	22202497	L1-3_CUX2_pvalue_1e-2_peak_56135c	120	.	7.64346	12.08369	8.53294	481
chr16	22201821	22202497	L1-3_CUX2_pvalue_1e-2_peak_56135d	50	.	4.09812	5.01948	2.44908	623
chr16	22202693	22202827	L1-3_CUX2_pvalue_1e-2_peak_56136	50	.	4.11571	5.04824	2.47638	48
chr16	22207064	22207302	L1-3_CUX2_pvalue_1e-2_peak_56137	64	.	4.89271	6.42638	3.63674	102
chr16	22217415	22217678	L1-3_CUX2_pvalue_1e-2_peak_56138	46	.	3.44664	4.61338	2.09867	200
chr16	22227868	22228056	L1-3_CUX2_pvalue_1e-2_peak_56139	61	.	4.30829	6.10909	3.36069	129
chr16	22236599	22236756	L1-3_CUX2_pvalue_1e-2_peak_56140	61	.	4.30829	6.10909	3.36069	53
chr16	22308227	22309235	L1-3_CUX2_pvalue_1e-2_peak_56141	100	.	6.77456	10.03915	6.75409	381
chr16	22385878	22386475	L1-3_CUX2_pvalue_1e-2_peak_56143	57	.	4.20239	5.75623	3.07922	335
chr16	22448283	22448576	L1-3_CUX2_pvalue_1e-2_peak_56144	61	.	4.30829	6.10909	3.36069	262
chr16	22647324	22647403	L1-3_CUX2_pvalue_1e-2_peak_56145	46	.	3.44664	4.61338	2.09867	38
chr16	22685762	22686316	L1-3_CUX2_pvalue_1e-2_peak_56147	53	.	4.07731	5.38744	2.76360	260
chr16	22825476	22825597	L1-3_CUX2_pvalue_1e-2_peak_56149	46	.	3.44664	4.61338	2.09867	46
chr16	22910436	22910740	L1-3_CUX2_pvalue_1e-2_peak_56150	46	.	3.44664	4.61338	2.09867	140
chr16	23135827	23135928	L1-3_CUX2_pvalue_1e-2_peak_56154	46	.	3.44664	4.61338	2.09867	35
chr16	23160739	23161126	L1-3_CUX2_pvalue_1e-2_peak_56157	160	.	9.61384	16.04215	11.97490	250
chr16	23193850	23193923	L1-3_CUX2_pvalue_1e-2_peak_56159	46	.	3.44664	4.61338	2.09867	35
chr16	23217427	23217500	L1-3_CUX2_pvalue_1e-2_peak_56161	46	.	3.44664	4.61338	2.09867	42
chr16	23420325	23420487	L1-3_CUX2_pvalue_1e-2_peak_56162	46	.	3.44664	4.61338	2.09867	43
chr16	23464505	23464613	L1-3_CUX2_pvalue_1e-2_peak_56163	46	.	3.44664	4.61338	2.09867	40
chr16	23521583	23522004	L1-3_CUX2_pvalue_1e-2_peak_56165	60	.	4.28119	6.01457	3.29850	257
chr16	23568518	23569004	L1-3_CUX2_pvalue_1e-2_peak_56166	83	.	5.70823	8.30550	5.25195	361
chr16	23607721	23607804	L1-3_CUX2_pvalue_1e-2_peak_56167	46	.	3.44664	4.61338	2.09867	45
chr16	23652718	23652911	L1-3_CUX2_pvalue_1e-2_peak_56168	93	.	6.03161	9.32406	6.13114	52
chr16	23662180	23662365	L1-3_CUX2_pvalue_1e-2_peak_56169	76	.	5.16995	7.68331	4.71147	146
chr16	23689968	23690315	L1-3_CUX2_pvalue_1e-2_peak_56171	46	.	3.44664	4.61338	2.09867	144
chr16	23846851	23847511	L1-3_CUX2_pvalue_1e-2_peak_56172	52	.	4.02933	5.25693	2.65280	395
chr16	23859106	23859767	L1-3_CUX2_pvalue_1e-2_peak_56174	54	.	4.10172	5.45601	2.82252	342
chr16	23868656	23868802	L1-3_CUX2_pvalue_1e-2_peak_56175	43	.	3.36191	4.33276	1.91026	106
chr16	23869769	23870143	L1-3_CUX2_pvalue_1e-2_peak_56176	71	.	5.01211	7.16245	4.27133	65
chr16	23903151	23903429	L1-3_CUX2_pvalue_1e-2_peak_56177	46	.	3.44664	4.61338	2.09867	100
chr16	23920310	23920556	L1-3_CUX2_pvalue_1e-2_peak_56178	40	.	3.28138	4.09424	1.71428	36
chr16	23931965	23932038	L1-3_CUX2_pvalue_1e-2_peak_56179	46	.	3.44664	4.61338	2.09867	35
chr16	23953623	23953696	L1-3_CUX2_pvalue_1e-2_peak_56180	46	.	3.44664	4.61338	2.09867	31
chr16	23963517	23963984	L1-3_CUX2_pvalue_1e-2_peak_56183	60	.	4.59207	6.05171	3.33053	172
chr16	23981638	23981711	L1-3_CUX2_pvalue_1e-2_peak_56184	46	.	3.44664	4.61338	2.09867	34
chr16	23990767	23991111	L1-3_CUX2_pvalue_1e-2_peak_56185	80	.	5.60808	8.03297	5.01392	170
chr16	24001761	24001834	L1-3_CUX2_pvalue_1e-2_peak_56186	46	.	3.44664	4.61338	2.09867	35
chr16	24099267	24099440	L1-3_CUX2_pvalue_1e-2_peak_56187	61	.	4.30812	6.10846	3.36069	111
chr16	24142052	24142220	L1-3_CUX2_pvalue_1e-2_peak_56188	46	.	3.44664	4.61338	2.09867	35
chr16	24147026	24147130	L1-3_CUX2_pvalue_1e-2_peak_56189	61	.	4.30812	6.10846	3.36069	52
chr16	24147730	24147911	L1-3_CUX2_pvalue_1e-2_peak_56190	46	.	3.44664	4.61338	2.09867	32
chr16	24162981	24163054	L1-3_CUX2_pvalue_1e-2_peak_56192	46	.	3.44664	4.61338	2.09867	39
chr16	24175877	24176078	L1-3_CUX2_pvalue_1e-2_peak_56195	56	.	4.17676	5.67691	3.01019	162
chr16	24185930	24186268	L1-3_CUX2_pvalue_1e-2_peak_56196	61	.	4.30829	6.10909	3.36069	58
chr16	24239726	24240250	L1-3_CUX2_pvalue_1e-2_peak_56197	85	.	5.77701	8.50271	5.42293	340
chr16	24246863	24247101	L1-3_CUX2_pvalue_1e-2_peak_56198	46	.	3.44664	4.61338	2.09867	30
chr16	24266884	24267050	L1-3_CUX2_pvalue_1e-2_peak_56200	48	.	3.86997	4.85757	2.30969	55
chr16	24267350	24267717	L1-3_CUX2_pvalue_1e-2_peak_56201	36	.	3.11357	3.66110	1.35133	11
chr16	24269361	24269544	L1-3_CUX2_pvalue_1e-2_peak_56202	49	.	3.91420	4.96371	2.40203	59
chr16	24300041	24300149	L1-3_CUX2_pvalue_1e-2_peak_56203	38	.	3.20461	3.88688	1.54091	59
chr16	24300772	24301061	L1-3_CUX2_pvalue_1e-2_peak_56204	51	.	4.00577	5.19473	2.60070	91
chr16	24303872	24304034	L1-3_CUX2_pvalue_1e-2_peak_56205	51	.	4.00577	5.19473	2.60070	103
chr16	24372206	24372279	L1-3_CUX2_pvalue_1e-2_peak_56207	46	.	3.44664	4.61338	2.09867	59
chr16	24373113	24373186	L1-3_CUX2_pvalue_1e-2_peak_56208	46	.	3.44664	4.61338	2.09867	34
chr16	24384051	24384430	L1-3_CUX2_pvalue_1e-2_peak_56209	46	.	3.44664	4.61338	2.09867	59
chr16	24505365	24505471	L1-3_CUX2_pvalue_1e-2_peak_56210	46	.	3.44664	4.61338	2.09867	68
chr16	24510729	24510832	L1-3_CUX2_pvalue_1e-2_peak_56211	46	.	3.44664	4.61338	2.09867	37
chr16	24516197	24516298	L1-3_CUX2_pvalue_1e-2_peak_56212	93	.	6.03161	9.32406	6.13114	52
chr16	24550381	24551271	L1-3_CUX2_pvalue_1e-2_peak_56214a	54	.	4.32620	5.47526	2.83947	395
chr16	24550381	24551271	L1-3_CUX2_pvalue_1e-2_peak_56214b	94	.	6.48929	9.42233	6.21594	558
chr16	24567828	24567904	L1-3_CUX2_pvalue_1e-2_peak_56215	61	.	4.30829	6.10909	3.36069	36
chr16	24679998	24680071	L1-3_CUX2_pvalue_1e-2_peak_56219	38	.	3.18598	3.83903	1.50015	46
chr16	24681033	24681170	L1-3_CUX2_pvalue_1e-2_peak_56220	38	.	3.20461	3.88688	1.54091	68
chr16	24682037	24682547	L1-3_CUX2_pvalue_1e-2_peak_56221	51	.	4.00577	5.19473	2.60070	143
chr16	24740743	24741157	L1-3_CUX2_pvalue_1e-2_peak_56223	93	.	6.03161	9.32406	6.13114	46
chr16	24980480	24980561	L1-3_CUX2_pvalue_1e-2_peak_56224	76	.	5.16995	7.68331	4.71147	39
chr16	25026397	25026887	L1-3_CUX2_pvalue_1e-2_peak_56227a	84	.	5.74241	8.40242	5.33437	294
chr16	25026397	25026887	L1-3_CUX2_pvalue_1e-2_peak_56227b	99	.	6.56276	9.96641	6.69071	412
chr16	25042908	25043131	L1-3_CUX2_pvalue_1e-2_peak_56228	61	.	4.30829	6.10909	3.36069	65
chr16	25078250	25078323	L1-3_CUX2_pvalue_1e-2_peak_56230	46	.	3.44664	4.61338	2.09867	39
chr16	25122836	25123142	L1-3_CUX2_pvalue_1e-2_peak_56232	94	.	6.37196	9.44488	6.23541	97
chr16	25138262	25138387	L1-3_CUX2_pvalue_1e-2_peak_56234	76	.	5.16995	7.68331	4.71147	57
chr16	25269282	25269364	L1-3_CUX2_pvalue_1e-2_peak_56236	76	.	5.16995	7.68331	4.71147	43
chr16	25702023	25702121	L1-3_CUX2_pvalue_1e-2_peak_56237	75	.	5.13743	7.56943	4.62210	56
chr16	25720737	25720861	L1-3_CUX2_pvalue_1e-2_peak_56239	46	.	3.44664	4.61338	2.09867	43
chr16	25732705	25733269	L1-3_CUX2_pvalue_1e-2_peak_56240	61	.	4.30829	6.10909	3.36069	289
chr16	25879485	25879817	L1-3_CUX2_pvalue_1e-2_peak_56243	61	.	4.30829	6.10909	3.36069	278
chr16	26180644	26181305	L1-3_CUX2_pvalue_1e-2_peak_56244	73	.	5.07400	7.35758	4.43923	359
chr16	26212816	26212889	L1-3_CUX2_pvalue_1e-2_peak_56245	46	.	3.44664	4.61338	2.09867	60
chr16	26328015	26328282	L1-3_CUX2_pvalue_1e-2_peak_56246	61	.	4.30829	6.10909	3.36069	206
chr16	26415783	26415856	L1-3_CUX2_pvalue_1e-2_peak_56249	46	.	3.44664	4.61338	2.09867	54
chr16	26523604	26523904	L1-3_CUX2_pvalue_1e-2_peak_56252	76	.	5.16995	7.68331	4.71147	113
chr16	26789253	26789336	L1-3_CUX2_pvalue_1e-2_peak_56259	76	.	5.16995	7.68331	4.71147	41
chr16	27214744	27215472	L1-3_CUX2_pvalue_1e-2_peak_56261	120	.	7.73994	12.02109	8.47849	81
chr16	27246507	27246611	L1-3_CUX2_pvalue_1e-2_peak_56263	46	.	3.44664	4.61338	2.09867	35
chr16	27280078	27280198	L1-3_CUX2_pvalue_1e-2_peak_56264	76	.	5.16995	7.68331	4.71147	53
chr16	27341988	27342155	L1-3_CUX2_pvalue_1e-2_peak_56265	61	.	4.30829	6.10909	3.36069	36
chr16	27541397	27541513	L1-3_CUX2_pvalue_1e-2_peak_56270	58	.	4.22833	5.83877	3.14872	63
chr16	27561078	27561575	L1-3_CUX2_pvalue_1e-2_peak_56271	96	.	6.44693	9.64370	6.40720	382
chr16	27649313	27649386	L1-3_CUX2_pvalue_1e-2_peak_56272	42	.	3.32116	4.20906	1.80865	34
chr16	27651337	27651469	L1-3_CUX2_pvalue_1e-2_peak_56273	45	.	3.42495	4.53818	2.07932	48
chr16	27651658	27651782	L1-3_CUX2_pvalue_1e-2_peak_56274	45	.	3.42495	4.53818	2.07932	71
chr16	27688733	27688902	L1-3_CUX2_pvalue_1e-2_peak_56275	61	.	4.30829	6.10909	3.36069	122
chr16	27736891	27737187	L1-3_CUX2_pvalue_1e-2_peak_56276	46	.	3.44664	4.61338	2.09867	227
chr16	27798116	27798815	L1-3_CUX2_pvalue_1e-2_peak_56278	65	.	4.80692	6.58071	3.76805	518
chr16	27831574	27831977	L1-3_CUX2_pvalue_1e-2_peak_56279	85	.	5.77701	8.50271	5.42293	126
chr16	27899081	27899380	L1-3_CUX2_pvalue_1e-2_peak_56280	61	.	4.30829	6.10909	3.36069	248
chr16	27931839	27932013	L1-3_CUX2_pvalue_1e-2_peak_56281	61	.	4.30812	6.10846	3.36069	52
chr16	27971926	27972058	L1-3_CUX2_pvalue_1e-2_peak_56282	46	.	3.44664	4.61338	2.09867	54
chr16	28012635	28012708	L1-3_CUX2_pvalue_1e-2_peak_56283	46	.	3.44664	4.61338	2.09867	57
chr16	28023170	28023263	L1-3_CUX2_pvalue_1e-2_peak_56285	46	.	3.44664	4.61338	2.09867	55
chr16	28064977	28065063	L1-3_CUX2_pvalue_1e-2_peak_56286	46	.	3.44664	4.61338	2.09867	36
chr16	28073765	28073870	L1-3_CUX2_pvalue_1e-2_peak_56288	61	.	4.30812	6.10846	3.36069	49
chr16	28094476	28094549	L1-3_CUX2_pvalue_1e-2_peak_56290	46	.	3.44664	4.61338	2.09867	70
chr16	28109886	28109983	L1-3_CUX2_pvalue_1e-2_peak_56292	46	.	3.44664	4.61338	2.09867	60
chr16	28156558	28156746	L1-3_CUX2_pvalue_1e-2_peak_56293	61	.	4.30829	6.10909	3.36069	68
chr16	28192976	28193049	L1-3_CUX2_pvalue_1e-2_peak_56294	46	.	3.44664	4.61338	2.09867	53
chr16	28205491	28205564	L1-3_CUX2_pvalue_1e-2_peak_56295	46	.	3.44664	4.61338	2.09867	38
chr16	28223233	28223554	L1-3_CUX2_pvalue_1e-2_peak_56297	72	.	5.04286	7.25809	4.35490	48
chr16	28268807	28268880	L1-3_CUX2_pvalue_1e-2_peak_56299	46	.	3.44664	4.61338	2.09867	57
chr16	28275999	28276249	L1-3_CUX2_pvalue_1e-2_peak_56302	61	.	4.30812	6.10846	3.36069	207
chr16	28303751	28303847	L1-3_CUX2_pvalue_1e-2_peak_56303	61	.	4.30829	6.10909	3.36069	48
chr16	28325098	28325283	L1-3_CUX2_pvalue_1e-2_peak_56304	61	.	4.30812	6.10846	3.36069	34
chr16	28503338	28503695	L1-3_CUX2_pvalue_1e-2_peak_56305	76	.	5.16995	7.68331	4.71147	62
chr16	28535918	28535991	L1-3_CUX2_pvalue_1e-2_peak_56306	46	.	3.44664	4.61338	2.09867	56
chr16	28565306	28565723	L1-3_CUX2_pvalue_1e-2_peak_56307	76	.	5.16995	7.68331	4.71147	360
chr16	28634660	28634813	L1-3_CUX2_pvalue_1e-2_peak_56309	46	.	3.44664	4.61338	2.09867	66
chr16	28833977	28834139	L1-3_CUX2_pvalue_1e-2_peak_56310	57	.	4.20239	5.75623	3.07922	31
chr16	28835285	28835554	L1-3_CUX2_pvalue_1e-2_peak_56311	72	.	5.04286	7.25809	4.35490	209
chr16	28857679	28857888	L1-3_CUX2_pvalue_1e-2_peak_56312	76	.	5.16995	7.68331	4.71147	69
chr16	28874707	28874978	L1-3_CUX2_pvalue_1e-2_peak_56314	91	.	5.99366	9.19080	6.01909	115
chr16	28936273	28936418	L1-3_CUX2_pvalue_1e-2_peak_56315	46	.	3.44664	4.61338	2.09867	80
chr16	28957052	28957184	L1-3_CUX2_pvalue_1e-2_peak_56316	58	.	4.22833	5.83877	3.14872	62
chr16	28962034	28962221	L1-3_CUX2_pvalue_1e-2_peak_56318	75	.	5.13743	7.56943	4.62210	123
chr16	29283253	29283359	L1-3_CUX2_pvalue_1e-2_peak_56319	46	.	3.44664	4.61338	2.09867	37
chr16	29624777	29625011	L1-3_CUX2_pvalue_1e-2_peak_56322	46	.	3.44664	4.61338	2.09867	53
chr16	29801782	29802067	L1-3_CUX2_pvalue_1e-2_peak_56323	46	.	3.44664	4.61338	2.09867	67
chr16	29816819	29817049	L1-3_CUX2_pvalue_1e-2_peak_56324	67	.	4.86381	6.73327	3.90200	179
chr16	29823290	29823623	L1-3_CUX2_pvalue_1e-2_peak_56327	54	.	4.30354	5.42925	2.80063	236
chr16	29827045	29827745	L1-3_CUX2_pvalue_1e-2_peak_56328	59	.	4.56656	5.99310	3.28160	279
chr16	29874601	29874899	L1-3_CUX2_pvalue_1e-2_peak_56330	61	.	4.30829	6.10909	3.36069	14
chr16	29910791	29910997	L1-3_CUX2_pvalue_1e-2_peak_56331	39	.	3.22347	3.93622	1.58154	140
chr16	29911755	29911886	L1-3_CUX2_pvalue_1e-2_peak_56333	51	.	4.00577	5.19473	2.60070	42
chr16	29973281	29973456	L1-3_CUX2_pvalue_1e-2_peak_56334	46	.	3.44664	4.61338	2.09867	35
chr16	29984828	29985114	L1-3_CUX2_pvalue_1e-2_peak_56335	46	.	3.44664	4.61338	2.09867	68
chr16	30030036	30030264	L1-3_CUX2_pvalue_1e-2_peak_56338	46	.	3.44664	4.61338	2.09867	33
chr16	30076419	30077146	L1-3_CUX2_pvalue_1e-2_peak_56340a	86	.	6.05510	8.67509	5.57241	72
chr16	30076419	30077146	L1-3_CUX2_pvalue_1e-2_peak_56340b	58	.	4.51637	5.88004	3.18503	589
chr16	30134543	30134616	L1-3_CUX2_pvalue_1e-2_peak_56344	46	.	3.44664	4.61338	2.09867	65
chr16	30171122	30171195	L1-3_CUX2_pvalue_1e-2_peak_56346	46	.	3.44664	4.61338	2.09867	35
chr16	30195906	30196113	L1-3_CUX2_pvalue_1e-2_peak_56347	46	.	3.44664	4.61338	2.09867	69
chr16	30366521	30366776	L1-3_CUX2_pvalue_1e-2_peak_56348	61	.	4.30829	6.10909	3.36069	197
chr16	30367200	30367273	L1-3_CUX2_pvalue_1e-2_peak_56349	46	.	3.44649	4.61288	2.09867	37
chr16	30381902	30382636	L1-3_CUX2_pvalue_1e-2_peak_56350	61	.	4.64396	6.17345	3.41578	161
chr16	30389590	30389739	L1-3_CUX2_pvalue_1e-2_peak_56351	42	.	3.34141	4.26972	1.85968	69
chr16	30390075	30390306	L1-3_CUX2_pvalue_1e-2_peak_56352	56	.	4.15144	5.60057	2.94620	50
chr16	30406363	30406436	L1-3_CUX2_pvalue_1e-2_peak_56353	46	.	3.44664	4.61338	2.09867	34
chr16	30414190	30414263	L1-3_CUX2_pvalue_1e-2_peak_56355	43	.	3.38266	4.39837	1.96485	36
chr16	30418627	30418997	L1-3_CUX2_pvalue_1e-2_peak_56356	46	.	3.44664	4.61338	2.09867	29
chr16	30429260	30429673	L1-3_CUX2_pvalue_1e-2_peak_56358	61	.	4.30812	6.10846	3.36069	33
chr16	30441398	30441668	L1-3_CUX2_pvalue_1e-2_peak_56359	76	.	5.16995	7.68331	4.71147	53
chr16	30457226	30457311	L1-3_CUX2_pvalue_1e-2_peak_56360	61	.	4.30829	6.10909	3.36069	39
chr16	30537948	30538388	L1-3_CUX2_pvalue_1e-2_peak_56361	43	.	3.36191	4.33276	1.91026	318
chr16	30538650	30538965	L1-3_CUX2_pvalue_1e-2_peak_56362	87	.	5.84746	8.71442	5.60689	181
chr16	30545970	30546148	L1-3_CUX2_pvalue_1e-2_peak_56363	46	.	3.44664	4.61338	2.09867	132
chr16	30569290	30569976	L1-3_CUX2_pvalue_1e-2_peak_56364	71	.	5.01211	7.16245	4.27133	539
chr16	30582970	30583564	L1-3_CUX2_pvalue_1e-2_peak_56365	67	.	4.86381	6.73327	3.90200	321
chr16	30596892	30597195	L1-3_CUX2_pvalue_1e-2_peak_56366	46	.	3.44664	4.61338	2.09867	234
chr16	30645644	30645769	L1-3_CUX2_pvalue_1e-2_peak_56368	46	.	3.44664	4.61338	2.09867	45
chr16	30661933	30662245	L1-3_CUX2_pvalue_1e-2_peak_56369	59	.	4.25459	5.92478	3.22300	204
chr16	30669327	30670460	L1-3_CUX2_pvalue_1e-2_peak_56370	89	.	6.25869	8.95735	5.81691	298
chr16	30709407	30709548	L1-3_CUX2_pvalue_1e-2_peak_56371	46	.	3.44664	4.61338	2.09867	33
chr16	30759549	30759742	L1-3_CUX2_pvalue_1e-2_peak_56373	76	.	5.16995	7.68331	4.71147	133
chr16	30772889	30773550	L1-3_CUX2_pvalue_1e-2_peak_56374	61	.	4.30812	6.10846	3.36069	569
chr16	30816905	30817020	L1-3_CUX2_pvalue_1e-2_peak_56376	46	.	3.44664	4.61338	2.09867	68
chr16	30825771	30825924	L1-3_CUX2_pvalue_1e-2_peak_56377	46	.	3.44664	4.61338	2.09867	35
chr16	30886655	30886845	L1-3_CUX2_pvalue_1e-2_peak_56378	61	.	4.30829	6.10909	3.36069	42
chr16	30905603	30906173	L1-3_CUX2_pvalue_1e-2_peak_56379	74	.	5.38752	7.48318	4.54658	305
chr16	30908445	30908639	L1-3_CUX2_pvalue_1e-2_peak_56380	46	.	3.78444	4.66110	2.13920	134
chr16	30933742	30934802	L1-3_CUX2_pvalue_1e-2_peak_56381a	69	.	5.16963	6.90914	4.05258	89
chr16	30933742	30934802	L1-3_CUX2_pvalue_1e-2_peak_56381b	93	.	6.43170	9.33697	6.14239	376
chr16	30933742	30934802	L1-3_CUX2_pvalue_1e-2_peak_56381c	65	.	4.95909	6.54059	3.73480	686
chr16	30933742	30934802	L1-3_CUX2_pvalue_1e-2_peak_56381d	53	.	4.30028	5.35518	2.73774	810
chr16	30939345	30939666	L1-3_CUX2_pvalue_1e-2_peak_56382	63	.	4.69704	6.30170	3.52664	114
chr16	30959457	30959991	L1-3_CUX2_pvalue_1e-2_peak_56383	85	.	6.02183	8.59982	5.50797	304
chr16	30960333	30960696	L1-3_CUX2_pvalue_1e-2_peak_56384	55	.	4.34909	5.52219	2.88193	65
chr16	30964980	30965273	L1-3_CUX2_pvalue_1e-2_peak_56385	59	.	4.56656	5.99310	3.28160	221
chr16	30968819	30969093	L1-3_CUX2_pvalue_1e-2_peak_56387	56	.	4.17676	5.67691	3.01019	213
chr16	30969283	30969356	L1-3_CUX2_pvalue_1e-2_peak_56388	42	.	3.34141	4.26972	1.85968	33
chr16	30993122	30993195	L1-3_CUX2_pvalue_1e-2_peak_56389	43	.	3.38266	4.39837	1.96485	32
chr16	31010830	31011312	L1-3_CUX2_pvalue_1e-2_peak_56391	75	.	5.41796	7.55548	4.61051	47
chr16	31021346	31021462	L1-3_CUX2_pvalue_1e-2_peak_56393	45	.	3.42495	4.53818	2.07932	49
chr16	31044602	31045026	L1-3_CUX2_pvalue_1e-2_peak_56396	50	.	3.95946	5.07586	2.49881	150
chr16	31083988	31084092	L1-3_CUX2_pvalue_1e-2_peak_56397	53	.	4.25894	5.33988	2.72411	54
chr16	31084609	31086035	L1-3_CUX2_pvalue_1e-2_peak_56398a	92	.	6.38842	9.21565	6.04169	528
chr16	31084609	31086035	L1-3_CUX2_pvalue_1e-2_peak_56398b	65	.	4.96877	6.57675	3.76773	1085
chr16	31105604	31106274	L1-3_CUX2_pvalue_1e-2_peak_56399	53	.	4.07731	5.38744	2.76360	220
chr16	31128832	31129549	L1-3_CUX2_pvalue_1e-2_peak_56400	53	.	4.07731	5.38744	2.76360	49
chr16	31153572	31153943	L1-3_CUX2_pvalue_1e-2_peak_56401	61	.	4.30812	6.10846	3.36069	69
chr16	31191086	31192014	L1-3_CUX2_pvalue_1e-2_peak_56402a	89	.	6.15716	8.91201	5.77751	177
chr16	31191086	31192014	L1-3_CUX2_pvalue_1e-2_peak_56402b	103	.	6.92681	10.39163	7.05987	409
chr16	31226404	31226904	L1-3_CUX2_pvalue_1e-2_peak_56403	51	.	3.98248	5.13441	2.54804	318
chr16	31227275	31227471	L1-3_CUX2_pvalue_1e-2_peak_56404	51	.	3.98248	5.13441	2.54804	21
chr16	31245274	31245347	L1-3_CUX2_pvalue_1e-2_peak_56406	46	.	3.44664	4.61338	2.09867	33
chr16	31313572	31313645	L1-3_CUX2_pvalue_1e-2_peak_56407	46	.	3.44664	4.61338	2.09867	40
chr16	31343421	31343687	L1-3_CUX2_pvalue_1e-2_peak_56408	89	.	5.91966	8.94285	5.80428	50
chr16	31397592	31398417	L1-3_CUX2_pvalue_1e-2_peak_56409	59	.	4.56656	5.99310	3.28160	95
chr16	31453273	31453490	L1-3_CUX2_pvalue_1e-2_peak_56410	43	.	3.36191	4.33276	1.91026	156
chr16	31454080	31454532	L1-3_CUX2_pvalue_1e-2_peak_56411	72	.	5.04286	7.25809	4.35490	402
chr16	31470253	31471414	L1-3_CUX2_pvalue_1e-2_peak_56414	68	.	5.10093	6.84728	4.00002	564
chr16	31499122	31499195	L1-3_CUX2_pvalue_1e-2_peak_56416	46	.	3.44664	4.61338	2.09867	30
chr16	31519726	31519984	L1-3_CUX2_pvalue_1e-2_peak_56417	76	.	5.16995	7.68331	4.71147	42
chr16	31711851	31711963	L1-3_CUX2_pvalue_1e-2_peak_56418	61	.	4.30829	6.10909	3.36069	42
chr16	31724446	31724710	L1-3_CUX2_pvalue_1e-2_peak_56419	76	.	5.16974	7.68256	4.71147	202
chr16	31884987	31885471	L1-3_CUX2_pvalue_1e-2_peak_56420	61	.	4.30829	6.10909	3.36069	37
chr16	31891962	31892229	L1-3_CUX2_pvalue_1e-2_peak_56422	76	.	5.16995	7.68331	4.71147	58
chr16	32641883	32641956	L1-3_CUX2_pvalue_1e-2_peak_56424	46	.	3.44664	4.61338	2.09867	67
chr16	33238003	33238076	L1-3_CUX2_pvalue_1e-2_peak_56425	46	.	3.44664	4.61338	2.09867	60
chr16	33865095	33865343	L1-3_CUX2_pvalue_1e-2_peak_56428	43	.	3.38266	4.39837	1.96485	202
chr16	33887765	33887838	L1-3_CUX2_pvalue_1e-2_peak_56430	46	.	3.44664	4.61338	2.09867	33
chr16	33924313	33924524	L1-3_CUX2_pvalue_1e-2_peak_56433	53	.	4.05318	5.32112	2.70850	173
chr16	33924924	33924997	L1-3_CUX2_pvalue_1e-2_peak_56434	39	.	3.24254	3.98716	1.62484	41
chr16	33926317	33926408	L1-3_CUX2_pvalue_1e-2_peak_56435	40	.	3.26184	4.03980	1.66851	52
chr16	33950189	33950291	L1-3_CUX2_pvalue_1e-2_peak_56444	78	.	5.65575	7.84397	4.85095	53
chr16	33953199	33953471	L1-3_CUX2_pvalue_1e-2_peak_56446	66	.	4.91213	6.60171	3.78794	38
chr16	33955731	33955911	L1-3_CUX2_pvalue_1e-2_peak_56447	42	.	3.59159	4.21970	1.81875	141
chr16	33958846	33959027	L1-3_CUX2_pvalue_1e-2_peak_56450	41	.	3.44634	4.14359	1.75776	27
chr16	33961319	33961488	L1-3_CUX2_pvalue_1e-2_peak_56451	45	.	3.49467	4.59046	2.09867	29
chr16	33963081	33963450	L1-3_CUX2_pvalue_1e-2_peak_56452a	75	.	4.83937	7.52126	4.58221	131
chr16	33963081	33963450	L1-3_CUX2_pvalue_1e-2_peak_56452b	93	.	5.58389	9.39680	6.19325	235
chr16	33963933	33964170	L1-3_CUX2_pvalue_1e-2_peak_56453	78	.	5.04502	7.85654	4.86336	40
chr16	33964897	33965248	L1-3_CUX2_pvalue_1e-2_peak_56454	81	.	5.22256	8.14420	5.11108	61
chr16	33965580	33966155	L1-3_CUX2_pvalue_1e-2_peak_56455	101	.	6.04376	10.15585	6.85599	59
chr16	33974224	33974451	L1-3_CUX2_pvalue_1e-2_peak_56456	74	.	5.47983	7.48129	4.54658	172
chr16	33975066	33975518	L1-3_CUX2_pvalue_1e-2_peak_56457	63	.	4.84329	6.33054	3.55206	211
chr16	33988179	33988287	L1-3_CUX2_pvalue_1e-2_peak_56458	76	.	5.16974	7.68256	4.71147	56
chr16	34022740	34022824	L1-3_CUX2_pvalue_1e-2_peak_56459	93	.	6.03161	9.32406	6.13114	39
chr16	34219922	34219995	L1-3_CUX2_pvalue_1e-2_peak_56460	46	.	3.44664	4.61338	2.09867	35
chr16	34343873	34343950	L1-3_CUX2_pvalue_1e-2_peak_56461	61	.	4.30829	6.10909	3.36069	42
chr16	34344145	34344226	L1-3_CUX2_pvalue_1e-2_peak_56462	61	.	4.30829	6.10909	3.36069	39
chr16	34744409	34744482	L1-3_CUX2_pvalue_1e-2_peak_56464	46	.	3.44664	4.61338	2.09867	35
chr16	35140236	35140615	L1-3_CUX2_pvalue_1e-2_peak_56465	61	.	4.30829	6.10909	3.36069	320
chr16	35141225	35141298	L1-3_CUX2_pvalue_1e-2_peak_56466	46	.	3.44664	4.61338	2.09867	42
chr16	46391988	46392139	L1-3_CUX2_pvalue_1e-2_peak_56470	41	.	3.30115	4.15062	1.76081	91
chr16	46392718	46392807	L1-3_CUX2_pvalue_1e-2_peak_56471	41	.	3.30115	4.15062	1.76081	48
chr16	46403434	46403807	L1-3_CUX2_pvalue_1e-2_peak_56472	93	.	6.03161	9.32406	6.13114	308
chr16	46417121	46417210	L1-3_CUX2_pvalue_1e-2_peak_56473	61	.	4.30829	6.10909	3.36069	43
chr16	46655324	46655413	L1-3_CUX2_pvalue_1e-2_peak_56475	61	.	4.30829	6.10909	3.36069	47
chr16	46669730	46670079	L1-3_CUX2_pvalue_1e-2_peak_56477	61	.	4.30829	6.10909	3.36069	230
chr16	46683112	46683385	L1-3_CUX2_pvalue_1e-2_peak_56478	40	.	3.28138	4.09424	1.71428	158
chr16	46683585	46683986	L1-3_CUX2_pvalue_1e-2_peak_56479	40	.	3.26184	4.03980	1.66851	156
chr16	46722750	46723746	L1-3_CUX2_pvalue_1e-2_peak_56480	132	.	8.12678	13.20748	9.50988	453
chr16	46723939	46724302	L1-3_CUX2_pvalue_1e-2_peak_56481	60	.	4.64387	6.01169	3.29850	229
chr16	46743600	46743732	L1-3_CUX2_pvalue_1e-2_peak_56482	46	.	3.44664	4.61338	2.09867	66
chr16	46799542	46799615	L1-3_CUX2_pvalue_1e-2_peak_56483	46	.	3.44664	4.61338	2.09867	40
chr16	46823595	46824466	L1-3_CUX2_pvalue_1e-2_peak_56484	39	.	3.24254	3.98716	1.62484	273
chr16	46843673	46844081	L1-3_CUX2_pvalue_1e-2_peak_56485	51	.	3.98248	5.13441	2.54804	212
chr16	46856156	46856510	L1-3_CUX2_pvalue_1e-2_peak_56488	58	.	4.22833	5.83877	3.14872	274
chr16	46864793	46865586	L1-3_CUX2_pvalue_1e-2_peak_56489	69	.	5.21887	6.99745	4.13002	399
chr16	46891360	46891818	L1-3_CUX2_pvalue_1e-2_peak_56490	70	.	4.98173	7.07040	4.19373	365
chr16	46917871	46918914	L1-3_CUX2_pvalue_1e-2_peak_56491	100	.	6.75759	10.07453	6.78479	440
chr16	46920508	46920593	L1-3_CUX2_pvalue_1e-2_peak_56492	64	.	4.89267	6.42707	3.63674	40
chr16	46934453	46934528	L1-3_CUX2_pvalue_1e-2_peak_56493	46	.	3.44649	4.61288	2.09867	29
chr16	46935239	46935631	L1-3_CUX2_pvalue_1e-2_peak_56494	46	.	3.44664	4.61338	2.09867	252
chr16	47007606	47007849	L1-3_CUX2_pvalue_1e-2_peak_56497	87	.	5.84746	8.71442	5.60689	47
chr16	47053668	47053758	L1-3_CUX2_pvalue_1e-2_peak_56498	46	.	3.44664	4.61338	2.09867	43
chr16	47071576	47072218	L1-3_CUX2_pvalue_1e-2_peak_56499	61	.	4.30829	6.10909	3.36069	306
chr16	47104042	47104274	L1-3_CUX2_pvalue_1e-2_peak_56500	51	.	4.00577	5.19473	2.60070	128
chr16	47108219	47108292	L1-3_CUX2_pvalue_1e-2_peak_56502	37	.	3.14936	3.74753	1.42415	31
chr16	47108899	47109025	L1-3_CUX2_pvalue_1e-2_peak_56503	50	.	3.93670	5.01899	2.44908	68
chr16	47116678	47116830	L1-3_CUX2_pvalue_1e-2_peak_56505	44	.	3.40368	4.46677	2.02171	33
chr16	47121710	47121783	L1-3_CUX2_pvalue_1e-2_peak_56506	46	.	3.44664	4.61338	2.09867	31
chr16	47147893	47148097	L1-3_CUX2_pvalue_1e-2_peak_56508	152	.	9.13318	15.26718	11.30196	132
chr16	47175753	47175933	L1-3_CUX2_pvalue_1e-2_peak_56509	73	.	5.39884	7.32807	4.41589	124
chr16	47176863	47176936	L1-3_CUX2_pvalue_1e-2_peak_56510	38	.	3.40785	3.89979	1.55215	62
chr16	47177817	47178082	L1-3_CUX2_pvalue_1e-2_peak_56511	63	.	4.84329	6.33054	3.55206	205
chr16	47494786	47495524	L1-3_CUX2_pvalue_1e-2_peak_56513a	69	.	5.12821	6.90473	4.04935	236
chr16	47494786	47495524	L1-3_CUX2_pvalue_1e-2_peak_56513b	82	.	5.86081	8.24779	5.20124	510
chr16	47538718	47538847	L1-3_CUX2_pvalue_1e-2_peak_56516	110	.	6.89327	11.02251	7.60665	71
chr16	47758006	47758079	L1-3_CUX2_pvalue_1e-2_peak_56518	46	.	3.44664	4.61338	2.09867	33
chr16	47764506	47765053	L1-3_CUX2_pvalue_1e-2_peak_56519	60	.	4.28119	6.01457	3.29850	487
chr16	47813446	47814425	L1-3_CUX2_pvalue_1e-2_peak_56521	85	.	6.02183	8.59982	5.50797	247
chr16	47819510	47819779	L1-3_CUX2_pvalue_1e-2_peak_56523	54	.	4.10172	5.45601	2.82252	58
chr16	47899350	47899559	L1-3_CUX2_pvalue_1e-2_peak_56525	46	.	3.44664	4.61338	2.09867	116
chr16	47918095	47919206	L1-3_CUX2_pvalue_1e-2_peak_56526	51	.	3.98248	5.13441	2.54804	855
chr16	47924921	47925009	L1-3_CUX2_pvalue_1e-2_peak_56529	57	.	4.20239	5.75623	3.07922	55
chr16	47999442	47999929	L1-3_CUX2_pvalue_1e-2_peak_56530	124	.	7.91891	12.46716	8.86672	57
chr16	48013545	48013818	L1-3_CUX2_pvalue_1e-2_peak_56531	76	.	5.16995	7.68331	4.71147	221
chr16	48035586	48035815	L1-3_CUX2_pvalue_1e-2_peak_56532	43	.	3.36191	4.33276	1.91026	166
chr16	48036066	48036182	L1-3_CUX2_pvalue_1e-2_peak_56533	71	.	5.01211	7.16245	4.27133	51
chr16	48087104	48087320	L1-3_CUX2_pvalue_1e-2_peak_56536	50	.	3.95946	5.07586	2.49881	45
chr16	48088716	48089202	L1-3_CUX2_pvalue_1e-2_peak_56537	80	.	5.60808	8.03297	5.01392	172
chr16	48089917	48089990	L1-3_CUX2_pvalue_1e-2_peak_56538	37	.	3.13136	3.70371	1.38693	54
chr16	48101443	48101516	L1-3_CUX2_pvalue_1e-2_peak_56539	46	.	3.44664	4.61338	2.09867	35
chr16	48124739	48125341	L1-3_CUX2_pvalue_1e-2_peak_56540	133	.	8.25287	13.38607	9.66608	530
chr16	48143362	48143641	L1-3_CUX2_pvalue_1e-2_peak_56541	46	.	3.44664	4.61338	2.09867	247
chr16	48152855	48153242	L1-3_CUX2_pvalue_1e-2_peak_56542	53	.	4.28113	5.38413	2.76360	199
chr16	48157027	48157598	L1-3_CUX2_pvalue_1e-2_peak_56544	72	.	5.34616	7.22996	4.33023	129
chr16	48160811	48161233	L1-3_CUX2_pvalue_1e-2_peak_56545	52	.	4.21526	5.25383	2.65280	299
chr16	48170971	48171188	L1-3_CUX2_pvalue_1e-2_peak_56546	93	.	6.03161	9.32406	6.13114	139
chr16	48190799	48190905	L1-3_CUX2_pvalue_1e-2_peak_56547	61	.	4.30829	6.10909	3.36069	55
chr16	48278146	48278410	L1-3_CUX2_pvalue_1e-2_peak_56548	93	.	6.03161	9.32406	6.13114	60
chr16	48308325	48308554	L1-3_CUX2_pvalue_1e-2_peak_56549	46	.	3.44664	4.61338	2.09867	29
chr16	48311431	48311504	L1-3_CUX2_pvalue_1e-2_peak_56550	46	.	3.44664	4.61338	2.09867	49
chr16	48326710	48326794	L1-3_CUX2_pvalue_1e-2_peak_56551	46	.	3.44664	4.61338	2.09867	34
chr16	48352767	48352901	L1-3_CUX2_pvalue_1e-2_peak_56552	46	.	3.44664	4.61338	2.09867	64
chr16	48355587	48355913	L1-3_CUX2_pvalue_1e-2_peak_56553	60	.	4.28119	6.01457	3.29850	214
chr16	48364640	48364749	L1-3_CUX2_pvalue_1e-2_peak_56554	76	.	5.16995	7.68331	4.71147	47
chr16	48382047	48382212	L1-3_CUX2_pvalue_1e-2_peak_56557	105	.	6.76533	10.58580	7.22843	85
chr16	48387620	48387790	L1-3_CUX2_pvalue_1e-2_peak_56558	45	.	3.42495	4.53818	2.07932	127
chr16	48399831	48400031	L1-3_CUX2_pvalue_1e-2_peak_56559	75	.	5.13743	7.56943	4.62210	67
chr16	48407082	48407247	L1-3_CUX2_pvalue_1e-2_peak_56560	46	.	3.44664	4.61338	2.09867	130
chr16	48418939	48419596	L1-3_CUX2_pvalue_1e-2_peak_56562	74	.	5.38752	7.48318	4.54658	584
chr16	48427357	48427645	L1-3_CUX2_pvalue_1e-2_peak_56563	78	.	5.54324	7.86473	4.86900	163
chr16	48427971	48428256	L1-3_CUX2_pvalue_1e-2_peak_56564	64	.	4.75135	6.43718	3.64398	121
chr16	48492176	48492520	L1-3_CUX2_pvalue_1e-2_peak_56565	61	.	4.30829	6.10909	3.36069	302
chr16	48534124	48534268	L1-3_CUX2_pvalue_1e-2_peak_56566	46	.	3.44664	4.61338	2.09867	67
chr16	48643445	48644361	L1-3_CUX2_pvalue_1e-2_peak_56572	63	.	4.72404	6.36848	3.58540	708
chr16	48657307	48657468	L1-3_CUX2_pvalue_1e-2_peak_56573	61	.	4.30829	6.10909	3.36069	91
chr16	48664468	48664541	L1-3_CUX2_pvalue_1e-2_peak_56574	46	.	3.44664	4.61338	2.09867	33
chr16	48944726	48944829	L1-3_CUX2_pvalue_1e-2_peak_56575	61	.	4.30829	6.10909	3.36069	38
chr16	49047048	49047364	L1-3_CUX2_pvalue_1e-2_peak_56577	81	.	5.64107	8.12096	5.09080	157
chr16	49048761	49048870	L1-3_CUX2_pvalue_1e-2_peak_56578	61	.	4.61787	6.11180	3.36069	53
chr16	49053830	49054141	L1-3_CUX2_pvalue_1e-2_peak_56579	52	.	4.23699	5.29645	2.68778	133
chr16	49054980	49055672	L1-3_CUX2_pvalue_1e-2_peak_56580	92	.	6.42169	9.28323	6.09918	137
chr16	49315798	49316385	L1-3_CUX2_pvalue_1e-2_peak_56583	147	.	9.08265	14.72768	10.83181	90
chr16	49442111	49442199	L1-3_CUX2_pvalue_1e-2_peak_56585	61	.	4.30829	6.10909	3.36069	47
chr16	49474239	49474355	L1-3_CUX2_pvalue_1e-2_peak_56586	46	.	3.44664	4.61338	2.09867	55
chr16	49526703	49526776	L1-3_CUX2_pvalue_1e-2_peak_56588	45	.	3.42495	4.53818	2.07932	35
chr16	49642283	49642386	L1-3_CUX2_pvalue_1e-2_peak_56589	46	.	3.44664	4.61338	2.09867	36
chr16	49642759	49642975	L1-3_CUX2_pvalue_1e-2_peak_56590	46	.	3.44664	4.61338	2.09867	28
chr16	49665648	49665826	L1-3_CUX2_pvalue_1e-2_peak_56591	93	.	6.03161	9.32406	6.13114	118
chr16	49735316	49735584	L1-3_CUX2_pvalue_1e-2_peak_56593	41	.	3.54912	4.16884	1.77630	53
chr16	49735781	49736376	L1-3_CUX2_pvalue_1e-2_peak_56594	79	.	5.70817	7.93068	4.92709	434
chr16	49749574	49749647	L1-3_CUX2_pvalue_1e-2_peak_56595	46	.	3.44664	4.61338	2.09867	49
chr16	49855948	49856072	L1-3_CUX2_pvalue_1e-2_peak_56596	110	.	6.89327	11.02251	7.60665	49
chr16	49889193	49889590	L1-3_CUX2_pvalue_1e-2_peak_56597	58	.	4.49169	5.82547	3.13894	72
chr16	50058765	50059416	L1-3_CUX2_pvalue_1e-2_peak_56601	222	.	12.52118	22.28789	17.33655	259
chr16	50099764	50100439	L1-3_CUX2_pvalue_1e-2_peak_56602	130	.	8.30277	13.07480	9.39427	110
chr16	50101372	50101811	L1-3_CUX2_pvalue_1e-2_peak_56603	52	.	4.19375	5.21198	2.61500	211
chr16	50136440	50136580	L1-3_CUX2_pvalue_1e-2_peak_56604	46	.	3.44664	4.61338	2.09867	51
chr16	50186674	50187425	L1-3_CUX2_pvalue_1e-2_peak_56606a	93	.	6.46204	9.39162	6.18914	218
chr16	50186674	50187425	L1-3_CUX2_pvalue_1e-2_peak_56606b	93	.	6.46204	9.39162	6.18914	479
chr16	50244378	50244562	L1-3_CUX2_pvalue_1e-2_peak_56611	61	.	4.30829	6.10909	3.36069	59
chr16	50279983	50280056	L1-3_CUX2_pvalue_1e-2_peak_56612	46	.	3.44664	4.61338	2.09867	51
chr16	50319785	50319940	L1-3_CUX2_pvalue_1e-2_peak_56613	76	.	5.16995	7.68331	4.71147	48
chr16	50347515	50347893	L1-3_CUX2_pvalue_1e-2_peak_56614	66	.	4.83520	6.65579	3.83453	45
chr16	50393400	50393538	L1-3_CUX2_pvalue_1e-2_peak_56616	46	.	3.44664	4.61338	2.09867	72
chr16	50393745	50393967	L1-3_CUX2_pvalue_1e-2_peak_56617	46	.	3.44664	4.61338	2.09867	54
chr16	50402747	50403091	L1-3_CUX2_pvalue_1e-2_peak_56618	110	.	6.89327	11.02251	7.60665	242
chr16	50408738	50408815	L1-3_CUX2_pvalue_1e-2_peak_56619	46	.	3.44664	4.61338	2.09867	41
chr16	50582185	50582395	L1-3_CUX2_pvalue_1e-2_peak_56620	46	.	3.44664	4.61338	2.09867	38
chr16	50594307	50594410	L1-3_CUX2_pvalue_1e-2_peak_56621	46	.	3.44664	4.61338	2.09867	68
chr16	50617905	50617978	L1-3_CUX2_pvalue_1e-2_peak_56622	46	.	3.44664	4.61338	2.09867	47
chr16	50736689	50736861	L1-3_CUX2_pvalue_1e-2_peak_56625	76	.	5.16995	7.68331	4.71147	56
chr16	50775487	50776237	L1-3_CUX2_pvalue_1e-2_peak_56626	178	.	10.38826	17.82035	13.51274	303
chr16	50801647	50801862	L1-3_CUX2_pvalue_1e-2_peak_56627	76	.	5.16995	7.68331	4.71147	72
chr16	50840109	50840644	L1-3_CUX2_pvalue_1e-2_peak_56628	104	.	6.72382	10.45234	7.11485	297
chr16	51068303	51068887	L1-3_CUX2_pvalue_1e-2_peak_56630	94	.	6.37196	9.44488	6.23541	125
chr16	51186041	51186504	L1-3_CUX2_pvalue_1e-2_peak_56633	40	.	3.28138	4.09424	1.71428	442
chr16	51360209	51360834	L1-3_CUX2_pvalue_1e-2_peak_56636	59	.	4.54133	5.93590	3.23141	76
chr16	51361092	51361210	L1-3_CUX2_pvalue_1e-2_peak_56637	48	.	3.84823	4.80658	2.26509	63
chr16	51474295	51474368	L1-3_CUX2_pvalue_1e-2_peak_56639	46	.	3.44664	4.61338	2.09867	37
chr16	51498901	51499085	L1-3_CUX2_pvalue_1e-2_peak_56640	76	.	5.16995	7.68331	4.71147	125
chr16	51796151	51796253	L1-3_CUX2_pvalue_1e-2_peak_56643	46	.	3.44664	4.61338	2.09867	66
chr16	52111559	52111906	L1-3_CUX2_pvalue_1e-2_peak_56644	76	.	5.16995	7.68331	4.71147	69
chr16	52199735	52199959	L1-3_CUX2_pvalue_1e-2_peak_56645	46	.	3.44664	4.61338	2.09867	171
chr16	52207350	52207690	L1-3_CUX2_pvalue_1e-2_peak_56646	90	.	5.95643	9.06419	5.91110	279
chr16	52208065	52208342	L1-3_CUX2_pvalue_1e-2_peak_56647	59	.	4.25459	5.92478	3.22300	48
chr16	52250412	52250533	L1-3_CUX2_pvalue_1e-2_peak_56648	46	.	3.44664	4.61338	2.09867	65
chr16	52285601	52285903	L1-3_CUX2_pvalue_1e-2_peak_56649	66	.	4.83520	6.65579	3.83453	84
chr16	52286094	52286294	L1-3_CUX2_pvalue_1e-2_peak_56650	38	.	3.18598	3.83903	1.50015	63
chr16	52295241	52295314	L1-3_CUX2_pvalue_1e-2_peak_56652	46	.	3.44664	4.61338	2.09867	31
chr16	52385405	52386038	L1-3_CUX2_pvalue_1e-2_peak_56656	58	.	4.51637	5.88004	3.18503	390
chr16	52404255	52404328	L1-3_CUX2_pvalue_1e-2_peak_56658	46	.	3.44664	4.61338	2.09867	47
chr16	52480104	52480280	L1-3_CUX2_pvalue_1e-2_peak_56659	46	.	3.44664	4.61338	2.09867	100
chr16	52578922	52578995	L1-3_CUX2_pvalue_1e-2_peak_56660	43	.	3.38266	4.39837	1.96485	34
chr16	52655783	52656014	L1-3_CUX2_pvalue_1e-2_peak_56661	79	.	5.57547	7.94761	4.93924	62
chr16	52658011	52658395	L1-3_CUX2_pvalue_1e-2_peak_56662	52	.	4.02933	5.25693	2.65280	208
chr16	52659079	52659236	L1-3_CUX2_pvalue_1e-2_peak_56663	49	.	3.89196	4.90993	2.35460	110
chr16	52824046	52824236	L1-3_CUX2_pvalue_1e-2_peak_56666	46	.	3.44664	4.61338	2.09867	49
chr16	52895621	52895824	L1-3_CUX2_pvalue_1e-2_peak_56667	61	.	4.30829	6.10909	3.36069	45
chr16	52946671	52946744	L1-3_CUX2_pvalue_1e-2_peak_56669	46	.	3.44664	4.61338	2.09867	40
chr16	53088707	53089273	L1-3_CUX2_pvalue_1e-2_peak_56672	70	.	4.98173	7.07040	4.19373	247
chr16	53105874	53106146	L1-3_CUX2_pvalue_1e-2_peak_56674	93	.	6.03136	9.32317	6.13114	150
chr16	53114098	53114659	L1-3_CUX2_pvalue_1e-2_peak_56676a	97	.	6.62886	9.71767	6.47404	67
chr16	53114098	53114659	L1-3_CUX2_pvalue_1e-2_peak_56676b	83	.	5.89232	8.31518	5.25928	324
chr16	53124902	53125079	L1-3_CUX2_pvalue_1e-2_peak_56677	46	.	3.44664	4.61338	2.09867	33
chr16	53125998	53126079	L1-3_CUX2_pvalue_1e-2_peak_56679	46	.	3.44664	4.61338	2.09867	40
chr16	53132705	53133196	L1-3_CUX2_pvalue_1e-2_peak_56680	65	.	4.77897	6.50788	3.70620	183
chr16	53133805	53134051	L1-3_CUX2_pvalue_1e-2_peak_56681	65	.	4.77897	6.50788	3.70620	68
chr16	53164352	53164955	L1-3_CUX2_pvalue_1e-2_peak_56682a	129	.	8.16942	12.99889	9.32783	267
chr16	53164352	53164955	L1-3_CUX2_pvalue_1e-2_peak_56682b	103	.	6.91259	10.34621	7.02050	537
chr16	53193959	53194112	L1-3_CUX2_pvalue_1e-2_peak_56684	46	.	3.44664	4.61338	2.09867	34
chr16	53241823	53242566	L1-3_CUX2_pvalue_1e-2_peak_56685a	109	.	7.16846	10.99299	7.58403	47
chr16	53241823	53242566	L1-3_CUX2_pvalue_1e-2_peak_56685b	108	.	7.12702	10.88573	7.48926	487
chr16	53259054	53259152	L1-3_CUX2_pvalue_1e-2_peak_56686	61	.	4.30829	6.10909	3.36069	46
chr16	53467732	53468890	L1-3_CUX2_pvalue_1e-2_peak_56687	71	.	5.24031	7.14717	4.25957	649
chr16	53469441	53469538	L1-3_CUX2_pvalue_1e-2_peak_56688	46	.	3.76364	4.61492	2.09867	42
chr16	53508194	53508267	L1-3_CUX2_pvalue_1e-2_peak_56689	46	.	3.44664	4.61338	2.09867	47
chr16	53536628	53537719	L1-3_CUX2_pvalue_1e-2_peak_56690a	120	.	7.21015	12.05171	8.50364	662
chr16	53536628	53537719	L1-3_CUX2_pvalue_1e-2_peak_56690b	182	.	9.64739	18.21664	13.85391	882
chr16	53631755	53632126	L1-3_CUX2_pvalue_1e-2_peak_56691	42	.	3.34141	4.26972	1.85968	209
chr16	53694232	53694462	L1-3_CUX2_pvalue_1e-2_peak_56693	76	.	5.16995	7.68331	4.71147	59
chr16	53737391	53738171	L1-3_CUX2_pvalue_1e-2_peak_56694a	114	.	7.53476	11.49467	8.01870	429
chr16	53737391	53738171	L1-3_CUX2_pvalue_1e-2_peak_56694b	114	.	7.53476	11.49467	8.01870	585
chr16	53737391	53738171	L1-3_CUX2_pvalue_1e-2_peak_56694c	143	.	8.90472	14.36491	10.51865	677
chr16	53769443	53769693	L1-3_CUX2_pvalue_1e-2_peak_56696	61	.	4.30829	6.10909	3.36069	197
chr16	53777987	53778063	L1-3_CUX2_pvalue_1e-2_peak_56697	49	.	3.89196	4.90993	2.35460	41
chr16	53778250	53778556	L1-3_CUX2_pvalue_1e-2_peak_56698	49	.	3.89196	4.90993	2.35460	41
chr16	53779077	53779417	L1-3_CUX2_pvalue_1e-2_peak_56699	49	.	3.91420	4.96371	2.40203	46
chr16	53780831	53781341	L1-3_CUX2_pvalue_1e-2_peak_56700	37	.	3.13136	3.70371	1.38693	131
chr16	53821003	53821076	L1-3_CUX2_pvalue_1e-2_peak_56701	46	.	3.44664	4.61338	2.09867	33
chr16	53850147	53850299	L1-3_CUX2_pvalue_1e-2_peak_56702	46	.	3.44664	4.61338	2.09867	104
chr16	53926104	53926277	L1-3_CUX2_pvalue_1e-2_peak_56704	53	.	4.07731	5.38744	2.76360	136
chr16	53929456	53929815	L1-3_CUX2_pvalue_1e-2_peak_56705	66	.	4.83520	6.65579	3.83453	67
chr16	54175661	54175775	L1-3_CUX2_pvalue_1e-2_peak_56710	61	.	4.30829	6.10909	3.36069	56
chr16	54201720	54201793	L1-3_CUX2_pvalue_1e-2_peak_56711	46	.	3.44664	4.61338	2.09867	39
chr16	54224836	54224918	L1-3_CUX2_pvalue_1e-2_peak_56712	46	.	3.44664	4.61338	2.09867	32
chr16	54360236	54360413	L1-3_CUX2_pvalue_1e-2_peak_56713	46	.	3.44664	4.61338	2.09867	126
chr16	54460323	54460396	L1-3_CUX2_pvalue_1e-2_peak_56714	46	.	3.44664	4.61338	2.09867	32
chr16	54480596	54480955	L1-3_CUX2_pvalue_1e-2_peak_56715	79	.	5.57547	7.94761	4.93924	187
chr16	54537112	54537777	L1-3_CUX2_pvalue_1e-2_peak_56717	41	.	3.30115	4.15062	1.76081	471
chr16	54580442	54580728	L1-3_CUX2_pvalue_1e-2_peak_56720	46	.	3.44664	4.61338	2.09867	142
chr16	54685191	54685927	L1-3_CUX2_pvalue_1e-2_peak_56721	52	.	4.02933	5.25693	2.65280	46
chr16	54687145	54687218	L1-3_CUX2_pvalue_1e-2_peak_56722	41	.	3.30115	4.15062	1.76081	59
chr16	54754213	54754400	L1-3_CUX2_pvalue_1e-2_peak_56723	61	.	4.30829	6.10909	3.36069	58
chr16	54963037	54963320	L1-3_CUX2_pvalue_1e-2_peak_56724	44	.	3.40368	4.46677	2.02171	33
chr16	55405101	55405174	L1-3_CUX2_pvalue_1e-2_peak_56726	46	.	3.44664	4.61338	2.09867	34
chr16	55499049	55499274	L1-3_CUX2_pvalue_1e-2_peak_56728	76	.	5.16995	7.68331	4.71147	143
chr16	55536880	55536963	L1-3_CUX2_pvalue_1e-2_peak_56729	61	.	4.30829	6.10909	3.36069	44
chr16	55876882	55876996	L1-3_CUX2_pvalue_1e-2_peak_56731	46	.	3.44664	4.61338	2.09867	73
chr16	55946006	55946376	L1-3_CUX2_pvalue_1e-2_peak_56734	110	.	7.31529	11.07746	7.65461	121
chr16	55978392	55978752	L1-3_CUX2_pvalue_1e-2_peak_56735	61	.	4.30829	6.10909	3.36069	141
chr16	56015788	56015861	L1-3_CUX2_pvalue_1e-2_peak_56736	46	.	3.44664	4.61338	2.09867	33
chr16	56125547	56125652	L1-3_CUX2_pvalue_1e-2_peak_56738	46	.	3.44664	4.61338	2.09867	65
chr16	56169346	56169439	L1-3_CUX2_pvalue_1e-2_peak_56740	44	.	3.70261	4.48264	2.03408	45
chr16	56170982	56171601	L1-3_CUX2_pvalue_1e-2_peak_56741a	71	.	5.24031	7.14717	4.25957	211
chr16	56170982	56171601	L1-3_CUX2_pvalue_1e-2_peak_56741b	85	.	5.98892	8.52626	5.44257	349
chr16	56224994	56225599	L1-3_CUX2_pvalue_1e-2_peak_56742	111	.	6.87420	11.14109	7.71095	305
chr16	56228010	56228606	L1-3_CUX2_pvalue_1e-2_peak_56743	78	.	5.40116	7.84068	4.84885	520
chr16	56229258	56229368	L1-3_CUX2_pvalue_1e-2_peak_56744	40	.	3.44947	4.00283	1.63810	43
chr16	56256553	56256988	L1-3_CUX2_pvalue_1e-2_peak_56745	43	.	3.38266	4.39837	1.96485	202
chr16	56271359	56271768	L1-3_CUX2_pvalue_1e-2_peak_56746	68	.	4.92207	6.89603	4.04328	113
chr16	56296085	56296259	L1-3_CUX2_pvalue_1e-2_peak_56747	65	.	4.77897	6.50788	3.70620	60
chr16	56323443	56323864	L1-3_CUX2_pvalue_1e-2_peak_56750	46	.	3.44649	4.61288	2.09867	150
chr16	56331670	56331842	L1-3_CUX2_pvalue_1e-2_peak_56751	42	.	3.32116	4.20906	1.80865	19
chr16	56352335	56352601	L1-3_CUX2_pvalue_1e-2_peak_56754	57	.	4.20239	5.75623	3.07922	147
chr16	56365821	56365917	L1-3_CUX2_pvalue_1e-2_peak_56755	42	.	3.32116	4.20906	1.80865	36
chr16	56371298	56371578	L1-3_CUX2_pvalue_1e-2_peak_56757	51	.	4.00577	5.19473	2.60070	217
chr16	56388668	56388794	L1-3_CUX2_pvalue_1e-2_peak_56759	41	.	3.54912	4.16884	1.77630	71
chr16	56390338	56390594	L1-3_CUX2_pvalue_1e-2_peak_56761	54	.	4.30354	5.42925	2.80063	185
chr16	56391065	56391397	L1-3_CUX2_pvalue_1e-2_peak_56762	42	.	3.56761	4.20535	1.80865	268
chr16	56459413	56459669	L1-3_CUX2_pvalue_1e-2_peak_56764	69	.	4.95172	6.98166	4.11562	64
chr16	56484994	56485775	L1-3_CUX2_pvalue_1e-2_peak_56765a	147	.	9.08646	14.72352	10.82869	342
chr16	56484994	56485775	L1-3_CUX2_pvalue_1e-2_peak_56765b	90	.	6.29063	9.02020	5.87157	533
chr16	56493755	56493828	L1-3_CUX2_pvalue_1e-2_peak_56766	46	.	3.44664	4.61338	2.09867	39
chr16	56494128	56494328	L1-3_CUX2_pvalue_1e-2_peak_56767	46	.	3.44664	4.61338	2.09867	51
chr16	56514726	56515157	L1-3_CUX2_pvalue_1e-2_peak_56769	67	.	4.86381	6.73327	3.90200	58
chr16	56521995	56522345	L1-3_CUX2_pvalue_1e-2_peak_56770	76	.	5.16974	7.68256	4.71147	51
chr16	56539073	56539478	L1-3_CUX2_pvalue_1e-2_peak_56771	93	.	6.33513	9.34982	6.15224	278
chr16	56540256	56540467	L1-3_CUX2_pvalue_1e-2_peak_56772	63	.	4.69704	6.30170	3.52664	175
chr16	56553245	56553318	L1-3_CUX2_pvalue_1e-2_peak_56774	36	.	3.09598	3.61963	1.31548	42
chr16	56553543	56553701	L1-3_CUX2_pvalue_1e-2_peak_56775	48	.	3.84823	4.80658	2.26509	109
chr16	56553948	56554216	L1-3_CUX2_pvalue_1e-2_peak_56776	48	.	3.86997	4.85757	2.30969	161
chr16	56616046	56616323	L1-3_CUX2_pvalue_1e-2_peak_56777	61	.	4.30812	6.10846	3.36069	46
chr16	56616601	56616699	L1-3_CUX2_pvalue_1e-2_peak_56778	58	.	4.22833	5.83877	3.14872	48
chr16	56622978	56623534	L1-3_CUX2_pvalue_1e-2_peak_56779a	81	.	5.79878	8.11714	5.08939	292
chr16	56622978	56623534	L1-3_CUX2_pvalue_1e-2_peak_56779b	81	.	5.79878	8.11714	5.08939	445
chr16	56640114	56640468	L1-3_CUX2_pvalue_1e-2_peak_56782	58	.	4.51637	5.88004	3.18503	271
chr16	56696553	56696626	L1-3_CUX2_pvalue_1e-2_peak_56786	46	.	3.44664	4.61338	2.09867	38
chr16	56707333	56707497	L1-3_CUX2_pvalue_1e-2_peak_56787	59	.	4.25459	5.92478	3.22300	110
chr16	56715757	56716531	L1-3_CUX2_pvalue_1e-2_peak_56790a	65	.	4.80692	6.58071	3.76805	327
chr16	56715757	56716531	L1-3_CUX2_pvalue_1e-2_peak_56790b	127	.	8.01154	12.70964	9.07784	560
chr16	56736076	56736151	L1-3_CUX2_pvalue_1e-2_peak_56791	61	.	4.30829	6.10909	3.36069	35
chr16	56763348	56764119	L1-3_CUX2_pvalue_1e-2_peak_56792	51	.	4.00577	5.19473	2.60070	590
chr16	56764425	56764616	L1-3_CUX2_pvalue_1e-2_peak_56793	38	.	3.18598	3.83903	1.50015	40
chr16	56766892	56767019	L1-3_CUX2_pvalue_1e-2_peak_56794	36	.	3.11357	3.66110	1.35133	29
chr16	56783598	56783900	L1-3_CUX2_pvalue_1e-2_peak_56796	58	.	4.49169	5.82547	3.13894	42
chr16	56784988	56785061	L1-3_CUX2_pvalue_1e-2_peak_56798	37	.	3.13136	3.70371	1.38693	53
chr16	56815392	56815858	L1-3_CUX2_pvalue_1e-2_peak_56799	37	.	3.16756	3.79261	1.46139	221
chr16	56817272	56817424	L1-3_CUX2_pvalue_1e-2_peak_56800	47	.	3.80546	4.70840	2.17997	74
chr16	56821170	56821518	L1-3_CUX2_pvalue_1e-2_peak_56801	37	.	3.13136	3.70371	1.38693	63
chr16	56823479	56823635	L1-3_CUX2_pvalue_1e-2_peak_56802	57	.	4.20239	5.75623	3.07922	40
chr16	56883024	56883249	L1-3_CUX2_pvalue_1e-2_peak_56806	56	.	4.39560	5.61900	2.96202	162
chr16	56883974	56884315	L1-3_CUX2_pvalue_1e-2_peak_56808	55	.	4.34909	5.52219	2.88193	208
chr16	56895899	56895972	L1-3_CUX2_pvalue_1e-2_peak_56810	46	.	3.44664	4.61338	2.09867	43
chr16	56965710	56966202	L1-3_CUX2_pvalue_1e-2_peak_56811a	114	.	7.53476	11.49467	8.01870	259
chr16	56965710	56966202	L1-3_CUX2_pvalue_1e-2_peak_56811b	87	.	6.16481	8.77517	5.65875	427
chr16	56980882	56981181	L1-3_CUX2_pvalue_1e-2_peak_56812	61	.	4.30829	6.10909	3.36069	275
chr16	57023413	57023596	L1-3_CUX2_pvalue_1e-2_peak_56813	46	.	3.44664	4.61338	2.09867	63
chr16	57106209	57106451	L1-3_CUX2_pvalue_1e-2_peak_56814	61	.	4.30829	6.10909	3.36069	198
chr16	57125489	57125594	L1-3_CUX2_pvalue_1e-2_peak_56815	46	.	3.44664	4.61338	2.09867	56
chr16	57126322	57126601	L1-3_CUX2_pvalue_1e-2_peak_56816	46	.	3.44664	4.61338	2.09867	39
chr16	57149444	57149621	L1-3_CUX2_pvalue_1e-2_peak_56818	58	.	4.22833	5.83877	3.14872	69
chr16	57175913	57176038	L1-3_CUX2_pvalue_1e-2_peak_56821	36	.	3.11357	3.66110	1.35133	68
chr16	57177410	57177576	L1-3_CUX2_pvalue_1e-2_peak_56822	36	.	3.11357	3.66110	1.35133	26
chr16	57209745	57210100	L1-3_CUX2_pvalue_1e-2_peak_56825	46	.	3.44664	4.61338	2.09867	28
chr16	57219624	57220498	L1-3_CUX2_pvalue_1e-2_peak_56826	118	.	7.64623	11.84323	8.32282	481
chr16	57278687	57279271	L1-3_CUX2_pvalue_1e-2_peak_56827a	90	.	6.29063	9.02020	5.87157	123
chr16	57278687	57279271	L1-3_CUX2_pvalue_1e-2_peak_56827b	147	.	9.08646	14.72352	10.82869	307
chr16	57294250	57294323	L1-3_CUX2_pvalue_1e-2_peak_56828	46	.	3.44664	4.61338	2.09867	32
chr16	57333549	57335060	L1-3_CUX2_pvalue_1e-2_peak_56829a	81	.	5.73197	8.13365	5.10096	285
chr16	57333549	57335060	L1-3_CUX2_pvalue_1e-2_peak_56829b	59	.	4.58558	5.91635	3.21811	858
chr16	57333549	57335060	L1-3_CUX2_pvalue_1e-2_peak_56829c	117	.	7.45156	11.75901	8.24922	992
chr16	57333549	57335060	L1-3_CUX2_pvalue_1e-2_peak_56829d	93	.	6.30517	9.30570	6.11967	1124
chr16	57406259	57406735	L1-3_CUX2_pvalue_1e-2_peak_56830a	55	.	4.43965	5.59403	2.94285	52
chr16	57406259	57406735	L1-3_CUX2_pvalue_1e-2_peak_56830b	67	.	5.07389	6.73982	3.90547	160
chr16	57407860	57408437	L1-3_CUX2_pvalue_1e-2_peak_56832	49	.	4.08068	4.99105	2.42622	432
chr16	57411963	57412213	L1-3_CUX2_pvalue_1e-2_peak_56833	74	.	5.45256	7.42938	4.50188	69
chr16	57420345	57420795	L1-3_CUX2_pvalue_1e-2_peak_56835	60	.	4.59207	6.05171	3.33053	229
chr16	57438045	57438700	L1-3_CUX2_pvalue_1e-2_peak_56837a	78	.	5.67859	7.87088	4.87285	240
chr16	57438045	57438700	L1-3_CUX2_pvalue_1e-2_peak_56837b	78	.	5.67859	7.87088	4.87285	370
chr16	57439243	57439378	L1-3_CUX2_pvalue_1e-2_peak_56838	41	.	3.54912	4.16884	1.77630	41
chr16	57451102	57451210	L1-3_CUX2_pvalue_1e-2_peak_56839	46	.	3.44664	4.61338	2.09867	52
chr16	57480945	57481018	L1-3_CUX2_pvalue_1e-2_peak_56840	45	.	3.42495	4.53818	2.07932	52
chr16	57481347	57481717	L1-3_CUX2_pvalue_1e-2_peak_56841	107	.	6.80735	10.72482	7.34939	83
chr16	57496485	57496681	L1-3_CUX2_pvalue_1e-2_peak_56842	46	.	3.44664	4.61338	2.09867	59
chr16	57507535	57507922	L1-3_CUX2_pvalue_1e-2_peak_56844	82	.	5.67445	8.21174	5.17055	67
chr16	57513608	57513894	L1-3_CUX2_pvalue_1e-2_peak_56846	85	.	6.02183	8.59982	5.50797	160
chr16	57519201	57519274	L1-3_CUX2_pvalue_1e-2_peak_56848	39	.	3.22347	3.93622	1.58154	45
chr16	57520306	57520536	L1-3_CUX2_pvalue_1e-2_peak_56849	114	.	7.33915	11.45596	7.98412	162
chr16	57553885	57553977	L1-3_CUX2_pvalue_1e-2_peak_56850	46	.	3.44664	4.61338	2.09867	45
chr16	57569967	57570111	L1-3_CUX2_pvalue_1e-2_peak_56852	87	.	5.84746	8.71442	5.60689	83
chr16	57582562	57582686	L1-3_CUX2_pvalue_1e-2_peak_56853	46	.	3.44664	4.61338	2.09867	61
chr16	57662414	57662596	L1-3_CUX2_pvalue_1e-2_peak_56856	46	.	3.76364	4.61492	2.09867	54
chr16	57728682	57728789	L1-3_CUX2_pvalue_1e-2_peak_56860	61	.	4.30829	6.10909	3.36069	57
chr16	57769059	57769807	L1-3_CUX2_pvalue_1e-2_peak_56861a	102	.	6.73741	10.28030	6.96458	248
chr16	57769059	57769807	L1-3_CUX2_pvalue_1e-2_peak_56861b	67	.	5.01197	6.76286	3.92740	370
chr16	57769059	57769807	L1-3_CUX2_pvalue_1e-2_peak_56861c	126	.	7.79640	12.65190	9.02897	518
chr16	57781121	57781816	L1-3_CUX2_pvalue_1e-2_peak_56866	59	.	4.56656	5.99310	3.28160	569
chr16	57792434	57792738	L1-3_CUX2_pvalue_1e-2_peak_56867	39	.	3.43918	3.90106	1.55290	247
chr16	57795317	57795497	L1-3_CUX2_pvalue_1e-2_peak_56869	46	.	3.88242	4.67280	2.14900	128
chr16	57802649	57802821	L1-3_CUX2_pvalue_1e-2_peak_56871	58	.	4.49169	5.82547	3.13894	122
chr16	57805305	57805378	L1-3_CUX2_pvalue_1e-2_peak_56872	38	.	3.18598	3.83903	1.50015	36
chr16	57807359	57807755	L1-3_CUX2_pvalue_1e-2_peak_56873	39	.	3.24254	3.98716	1.62484	265
chr16	57836372	57837401	L1-3_CUX2_pvalue_1e-2_peak_56875	106	.	7.10824	10.69650	7.32434	81
chr16	57842280	57842426	L1-3_CUX2_pvalue_1e-2_peak_56876	83	.	5.70823	8.30550	5.25195	66
chr16	57842798	57843046	L1-3_CUX2_pvalue_1e-2_peak_56877	53	.	4.05318	5.32112	2.70850	56
chr16	57868991	57869099	L1-3_CUX2_pvalue_1e-2_peak_56879	46	.	3.44664	4.61338	2.09867	41
chr16	57897592	57897706	L1-3_CUX2_pvalue_1e-2_peak_56881	46	.	3.44664	4.61338	2.09867	42
chr16	57912992	57913065	L1-3_CUX2_pvalue_1e-2_peak_56882	46	.	3.44664	4.61338	2.09867	39
chr16	57977657	57977730	L1-3_CUX2_pvalue_1e-2_peak_56883	43	.	3.36191	4.33276	1.91026	45
chr16	57980335	57980641	L1-3_CUX2_pvalue_1e-2_peak_56884	51	.	4.00577	5.19473	2.60070	34
chr16	57984536	57984637	L1-3_CUX2_pvalue_1e-2_peak_56885	40	.	3.28138	4.09424	1.71428	48
chr16	58009909	58010498	L1-3_CUX2_pvalue_1e-2_peak_56886a	58	.	4.51637	5.88004	3.18503	195
chr16	58009909	58010498	L1-3_CUX2_pvalue_1e-2_peak_56886b	72	.	5.26910	7.21123	4.31464	446
chr16	58034415	58034796	L1-3_CUX2_pvalue_1e-2_peak_56887	92	.	6.37186	9.22990	6.05295	318
chr16	58035036	58035455	L1-3_CUX2_pvalue_1e-2_peak_56888	117	.	7.61083	11.77975	8.26708	302
chr16	58050806	58050879	L1-3_CUX2_pvalue_1e-2_peak_56889	46	.	3.44664	4.61338	2.09867	58
chr16	58059610	58059804	L1-3_CUX2_pvalue_1e-2_peak_56891	68	.	4.89277	6.81329	3.97057	156
chr16	58060258	58060374	L1-3_CUX2_pvalue_1e-2_peak_56892	55	.	4.12643	5.52700	2.88255	56
chr16	58066831	58066904	L1-3_CUX2_pvalue_1e-2_peak_56893	46	.	3.44664	4.61338	2.09867	37
chr16	58155641	58155959	L1-3_CUX2_pvalue_1e-2_peak_56894	52	.	4.02933	5.25693	2.65280	251
chr16	58161740	58161814	L1-3_CUX2_pvalue_1e-2_peak_56896	47	.	3.93288	4.72811	2.19752	40
chr16	58163088	58163534	L1-3_CUX2_pvalue_1e-2_peak_56897	82	.	5.89932	8.27880	5.22872	259
chr16	58231883	58232243	L1-3_CUX2_pvalue_1e-2_peak_56899a	107	.	6.80735	10.72482	7.34939	164
chr16	58231883	58232243	L1-3_CUX2_pvalue_1e-2_peak_56899b	90	.	5.95643	9.06419	5.91110	298
chr16	58244557	58245160	L1-3_CUX2_pvalue_1e-2_peak_56900	64	.	4.75135	6.43718	3.64398	473
chr16	58245343	58245699	L1-3_CUX2_pvalue_1e-2_peak_56901	50	.	3.95946	5.07586	2.49881	61
chr16	58270390	58270463	L1-3_CUX2_pvalue_1e-2_peak_56902	46	.	3.44664	4.61338	2.09867	34
chr16	58283582	58284207	L1-3_CUX2_pvalue_1e-2_peak_56903	188	.	10.95976	18.84929	14.40094	249
chr16	58300544	58300638	L1-3_CUX2_pvalue_1e-2_peak_56904	46	.	3.44664	4.61338	2.09867	45
chr16	58311483	58311673	L1-3_CUX2_pvalue_1e-2_peak_56905	46	.	3.44664	4.61338	2.09867	58
chr16	58373483	58373566	L1-3_CUX2_pvalue_1e-2_peak_56907	61	.	4.30829	6.10909	3.36069	45
chr16	58403520	58403593	L1-3_CUX2_pvalue_1e-2_peak_56909	44	.	3.40368	4.46677	2.02171	45
chr16	58410133	58410206	L1-3_CUX2_pvalue_1e-2_peak_56911	46	.	3.44664	4.61338	2.09867	31
chr16	58426146	58426455	L1-3_CUX2_pvalue_1e-2_peak_56913	87	.	5.84746	8.71442	5.60689	232
chr16	58426719	58426915	L1-3_CUX2_pvalue_1e-2_peak_56914	71	.	5.01211	7.16245	4.27133	70
chr16	58436901	58436974	L1-3_CUX2_pvalue_1e-2_peak_56915	46	.	3.44664	4.61338	2.09867	52
chr16	58439824	58439905	L1-3_CUX2_pvalue_1e-2_peak_56916	46	.	3.44664	4.61338	2.09867	17
chr16	58460480	58460553	L1-3_CUX2_pvalue_1e-2_peak_56917	46	.	3.44664	4.61338	2.09867	54
chr16	58497609	58498414	L1-3_CUX2_pvalue_1e-2_peak_56919	47	.	3.82673	4.75687	2.22233	479
chr16	58521720	58521903	L1-3_CUX2_pvalue_1e-2_peak_56921	49	.	3.91420	4.96371	2.40203	132
chr16	58528911	58529336	L1-3_CUX2_pvalue_1e-2_peak_56923a	46	.	3.77911	4.64975	2.13051	40
chr16	58528911	58529336	L1-3_CUX2_pvalue_1e-2_peak_56923b	42	.	3.54673	4.29583	1.88252	239
chr16	58528911	58529336	L1-3_CUX2_pvalue_1e-2_peak_56923c	59	.	4.36281	5.95430	3.24755	365
chr16	58529970	58530177	L1-3_CUX2_pvalue_1e-2_peak_56924	66	.	4.63665	6.63268	3.81528	41
chr16	58533798	58534681	L1-3_CUX2_pvalue_1e-2_peak_56925a	157	.	8.45083	15.76926	11.74019	128
chr16	58533798	58534681	L1-3_CUX2_pvalue_1e-2_peak_56925b	101	.	6.28818	10.19534	6.89059	264
chr16	58549205	58549775	L1-3_CUX2_pvalue_1e-2_peak_56928a	77	.	5.60433	7.75431	4.77231	184
chr16	58549205	58549775	L1-3_CUX2_pvalue_1e-2_peak_56928b	66	.	5.00438	6.61872	3.80371	299
chr16	58663307	58664597	L1-3_CUX2_pvalue_1e-2_peak_56930a	92	.	6.25284	9.21872	6.04393	499
chr16	58663307	58664597	L1-3_CUX2_pvalue_1e-2_peak_56930b	239	.	12.50568	23.99809	18.79144	590
chr16	58663307	58664597	L1-3_CUX2_pvalue_1e-2_peak_56930c	69	.	5.11596	6.93224	4.07421	801
chr16	58663307	58664597	L1-3_CUX2_pvalue_1e-2_peak_56930d	80	.	5.68440	8.05505	5.03280	1095
chr16	58695280	58695353	L1-3_CUX2_pvalue_1e-2_peak_56931	46	.	3.44664	4.61338	2.09867	34
chr16	58712882	58713041	L1-3_CUX2_pvalue_1e-2_peak_56933	46	.	3.44664	4.61338	2.09867	104
chr16	58718034	58718125	L1-3_CUX2_pvalue_1e-2_peak_56934	45	.	3.42495	4.53818	2.07932	35
chr16	58718585	58718851	L1-3_CUX2_pvalue_1e-2_peak_56935	75	.	5.13743	7.56943	4.62210	194
chr16	58731708	58732054	L1-3_CUX2_pvalue_1e-2_peak_56937	66	.	4.99465	6.62877	3.81160	209
chr16	58733141	58733489	L1-3_CUX2_pvalue_1e-2_peak_56938	92	.	6.42169	9.28323	6.09918	63
chr16	58745715	58745956	L1-3_CUX2_pvalue_1e-2_peak_56941	102	.	6.64231	10.20049	6.89377	181
chr16	58755191	58755487	L1-3_CUX2_pvalue_1e-2_peak_56942	93	.	6.03136	9.32317	6.13114	205
chr16	58767675	58768453	L1-3_CUX2_pvalue_1e-2_peak_56943a	64	.	4.89267	6.42707	3.63674	127
chr16	58767675	58768453	L1-3_CUX2_pvalue_1e-2_peak_56943b	88	.	6.14326	8.82881	5.70663	223
chr16	58767675	58768453	L1-3_CUX2_pvalue_1e-2_peak_56943c	65	.	4.95909	6.54059	3.73480	408
chr16	58767675	58768453	L1-3_CUX2_pvalue_1e-2_peak_56943d	115	.	7.47245	11.53401	8.05236	603
chr16	58790052	58790581	L1-3_CUX2_pvalue_1e-2_peak_56945	56	.	4.15144	5.60057	2.94620	469
chr16	58848360	58848513	L1-3_CUX2_pvalue_1e-2_peak_56946	76	.	5.16995	7.68331	4.71147	110
chr16	58877758	58877906	L1-3_CUX2_pvalue_1e-2_peak_56947	46	.	3.44664	4.61338	2.09867	114
chr16	58884327	58884586	L1-3_CUX2_pvalue_1e-2_peak_56948	46	.	3.44664	4.61338	2.09867	88
chr16	58923513	58923659	L1-3_CUX2_pvalue_1e-2_peak_56949	61	.	4.30829	6.10909	3.36069	43
chr16	58947899	58948309	L1-3_CUX2_pvalue_1e-2_peak_56950	89	.	5.91966	8.94285	5.80428	231
chr16	59004869	59005014	L1-3_CUX2_pvalue_1e-2_peak_56952	61	.	4.30812	6.10846	3.36069	72
chr16	59073052	59073406	L1-3_CUX2_pvalue_1e-2_peak_56953	46	.	3.44664	4.61338	2.09867	51
chr16	59178824	59178897	L1-3_CUX2_pvalue_1e-2_peak_56956	46	.	3.44664	4.61338	2.09867	40
chr16	59247600	59247903	L1-3_CUX2_pvalue_1e-2_peak_56957	46	.	3.44664	4.61338	2.09867	46
chr16	59364076	59364457	L1-3_CUX2_pvalue_1e-2_peak_56958	103	.	6.68282	10.32403	7.00094	51
chr16	59424039	59424277	L1-3_CUX2_pvalue_1e-2_peak_56959	46	.	3.44664	4.61338	2.09867	196
chr16	59556909	59556982	L1-3_CUX2_pvalue_1e-2_peak_56960	46	.	3.44664	4.61338	2.09867	63
chr16	59919547	59919664	L1-3_CUX2_pvalue_1e-2_peak_56963	38	.	3.35773	3.80814	1.47539	36
chr16	59919894	59920525	L1-3_CUX2_pvalue_1e-2_peak_56964	99	.	6.74855	9.92096	6.65051	263
chr16	59933918	59934023	L1-3_CUX2_pvalue_1e-2_peak_56965	46	.	3.44664	4.61338	2.09867	59
chr16	60124618	60125368	L1-3_CUX2_pvalue_1e-2_peak_56968	103	.	6.92681	10.39163	7.05987	391
chr16	60154155	60154250	L1-3_CUX2_pvalue_1e-2_peak_56969	84	.	5.74241	8.40242	5.33437	46
chr16	60156987	60157517	L1-3_CUX2_pvalue_1e-2_peak_56970	53	.	4.05318	5.32112	2.70850	486
chr16	60157749	60157845	L1-3_CUX2_pvalue_1e-2_peak_56971	40	.	3.26184	4.03980	1.66851	51
chr16	60197424	60197737	L1-3_CUX2_pvalue_1e-2_peak_56972	76	.	5.16995	7.68331	4.71147	119
chr16	60240373	60240446	L1-3_CUX2_pvalue_1e-2_peak_56975	46	.	3.44664	4.61338	2.09867	41
chr16	60410967	60411075	L1-3_CUX2_pvalue_1e-2_peak_56976	76	.	5.16995	7.68331	4.71147	52
chr16	60411841	60411914	L1-3_CUX2_pvalue_1e-2_peak_56977	46	.	3.44664	4.61338	2.09867	45
chr16	60484274	60484347	L1-3_CUX2_pvalue_1e-2_peak_56978	42	.	3.34141	4.26972	1.85968	38
chr16	60519916	60520206	L1-3_CUX2_pvalue_1e-2_peak_56981	93	.	6.03161	9.32406	6.13114	144
chr16	60764772	60765329	L1-3_CUX2_pvalue_1e-2_peak_56983	45	.	3.42495	4.53818	2.07932	532
chr16	60765679	60765752	L1-3_CUX2_pvalue_1e-2_peak_56984	46	.	3.44664	4.61338	2.09867	35
chr16	60774040	60774271	L1-3_CUX2_pvalue_1e-2_peak_56985	46	.	3.44664	4.61338	2.09867	16
chr16	60983833	60983906	L1-3_CUX2_pvalue_1e-2_peak_56988	46	.	3.44664	4.61338	2.09867	34
chr16	61036570	61036643	L1-3_CUX2_pvalue_1e-2_peak_56991	46	.	3.44664	4.61338	2.09867	38
chr16	61036915	61037004	L1-3_CUX2_pvalue_1e-2_peak_56992	61	.	4.30829	6.10909	3.36069	46
chr16	61321500	61321697	L1-3_CUX2_pvalue_1e-2_peak_56995	79	.	5.57547	7.94761	4.93924	133
chr16	61322034	61322107	L1-3_CUX2_pvalue_1e-2_peak_56996	38	.	3.18598	3.83903	1.50015	55
chr16	61335408	61335606	L1-3_CUX2_pvalue_1e-2_peak_56997	55	.	4.12643	5.52700	2.88255	89
chr16	61338696	61338780	L1-3_CUX2_pvalue_1e-2_peak_56998	55	.	4.12643	5.52700	2.88255	43
chr16	61400168	61401021	L1-3_CUX2_pvalue_1e-2_peak_56999a	63	.	4.84329	6.33054	3.55206	148
chr16	61400168	61401021	L1-3_CUX2_pvalue_1e-2_peak_56999b	109	.	7.24494	10.94675	7.54272	392
chr16	61405407	61405682	L1-3_CUX2_pvalue_1e-2_peak_57000	55	.	4.34909	5.52219	2.88193	70
chr16	61518479	61518638	L1-3_CUX2_pvalue_1e-2_peak_57002	46	.	3.44664	4.61338	2.09867	122
chr16	61599934	61600007	L1-3_CUX2_pvalue_1e-2_peak_57003	46	.	3.44664	4.61338	2.09867	55
chr16	61694200	61694819	L1-3_CUX2_pvalue_1e-2_peak_57005	89	.	6.19195	8.99500	5.84964	284
chr16	61701365	61701546	L1-3_CUX2_pvalue_1e-2_peak_57007	92	.	6.29872	9.25743	6.07816	60
chr16	61703163	61703306	L1-3_CUX2_pvalue_1e-2_peak_57008	37	.	3.13136	3.70371	1.38693	71
chr16	61707449	61707553	L1-3_CUX2_pvalue_1e-2_peak_57009	70	.	4.98173	7.07040	4.19373	43
chr16	61715720	61715793	L1-3_CUX2_pvalue_1e-2_peak_57010	46	.	3.44664	4.61338	2.09867	49
chr16	61826132	61826904	L1-3_CUX2_pvalue_1e-2_peak_57011a	82	.	5.86081	8.24779	5.20124	88
chr16	61826132	61826904	L1-3_CUX2_pvalue_1e-2_peak_57011b	69	.	5.12821	6.90473	4.04935	291
chr16	61870501	61870886	L1-3_CUX2_pvalue_1e-2_peak_57013	63	.	4.72404	6.36848	3.58540	332
chr16	61871080	61871463	L1-3_CUX2_pvalue_1e-2_peak_57014	106	.	7.04556	10.68009	7.31104	68
chr16	61911432	61911591	L1-3_CUX2_pvalue_1e-2_peak_57016	37	.	3.13136	3.70371	1.38693	39
chr16	61916220	61916467	L1-3_CUX2_pvalue_1e-2_peak_57017	71	.	5.01211	7.16245	4.27133	59
chr16	61942631	61942704	L1-3_CUX2_pvalue_1e-2_peak_57018	44	.	3.40368	4.46677	2.02171	63
chr16	61979444	61979920	L1-3_CUX2_pvalue_1e-2_peak_57019	61	.	4.30829	6.10909	3.36069	193
chr16	62002696	62003221	L1-3_CUX2_pvalue_1e-2_peak_57020	55	.	4.37222	5.57009	2.92088	142
chr16	62023578	62023651	L1-3_CUX2_pvalue_1e-2_peak_57023	46	.	3.44664	4.61338	2.09867	35
chr16	62025074	62025274	L1-3_CUX2_pvalue_1e-2_peak_57024	76	.	5.16995	7.68331	4.71147	130
chr16	62034247	62034548	L1-3_CUX2_pvalue_1e-2_peak_57025	61	.	4.30829	6.10909	3.36069	162
chr16	62055342	62055494	L1-3_CUX2_pvalue_1e-2_peak_57033	46	.	3.44664	4.61338	2.09867	60
chr16	62067291	62067488	L1-3_CUX2_pvalue_1e-2_peak_57034	42	.	3.52392	4.26121	1.85579	48
chr16	62068037	62068668	L1-3_CUX2_pvalue_1e-2_peak_57035a	59	.	4.39078	5.99795	3.28626	223
chr16	62068037	62068668	L1-3_CUX2_pvalue_1e-2_peak_57035b	42	.	3.51262	4.24408	1.83982	379
chr16	62069485	62069940	L1-3_CUX2_pvalue_1e-2_peak_57036a	59	.	4.36281	5.95430	3.24755	52
chr16	62069485	62069940	L1-3_CUX2_pvalue_1e-2_peak_57036b	50	.	3.92653	5.05999	2.48612	415
chr16	62070126	62070513	L1-3_CUX2_pvalue_1e-2_peak_57037a	59	.	4.37675	5.97606	3.26858	165
chr16	62070126	62070513	L1-3_CUX2_pvalue_1e-2_peak_57037b	59	.	4.37675	5.97606	3.26858	268
chr16	62075309	62075671	L1-3_CUX2_pvalue_1e-2_peak_57038	85	.	5.77701	8.50271	5.42293	222
chr16	62171784	62172367	L1-3_CUX2_pvalue_1e-2_peak_57040a	62	.	4.67035	6.23671	3.47100	83
chr16	62171784	62172367	L1-3_CUX2_pvalue_1e-2_peak_57040b	76	.	5.44874	7.62969	4.67447	413
chr16	62183222	62183998	L1-3_CUX2_pvalue_1e-2_peak_57041	68	.	4.89277	6.81329	3.97057	404
chr16	62314331	62314789	L1-3_CUX2_pvalue_1e-2_peak_57043	77	.	5.47988	7.70589	4.72926	287
chr16	62320042	62320570	L1-3_CUX2_pvalue_1e-2_peak_57044	68	.	4.89277	6.81329	3.97057	271
chr16	62332281	62332998	L1-3_CUX2_pvalue_1e-2_peak_57045	70	.	5.18365	7.02331	4.15240	419
chr16	62334676	62334889	L1-3_CUX2_pvalue_1e-2_peak_57047	44	.	3.68270	4.44048	2.00164	45
chr16	62344092	62344368	L1-3_CUX2_pvalue_1e-2_peak_57048	54	.	4.10172	5.45601	2.82252	69
chr16	62346093	62346256	L1-3_CUX2_pvalue_1e-2_peak_57049	54	.	4.10172	5.45601	2.82252	103
chr16	62480090	62480163	L1-3_CUX2_pvalue_1e-2_peak_57051	46	.	3.44664	4.61338	2.09867	35
chr16	62596259	62596380	L1-3_CUX2_pvalue_1e-2_peak_57053	76	.	5.16995	7.68331	4.71147	72
chr16	62603122	62603475	L1-3_CUX2_pvalue_1e-2_peak_57054	61	.	4.30829	6.10909	3.36069	239
chr16	62695496	62695670	L1-3_CUX2_pvalue_1e-2_peak_57056	40	.	3.26184	4.03980	1.66851	112
chr16	62699305	62699512	L1-3_CUX2_pvalue_1e-2_peak_57057	70	.	4.98173	7.07040	4.19373	131
chr16	62709697	62710915	L1-3_CUX2_pvalue_1e-2_peak_57058	55	.	4.37222	5.57009	2.92088	197
chr16	62715663	62716025	L1-3_CUX2_pvalue_1e-2_peak_57059	46	.	3.44664	4.61338	2.09867	127
chr16	62743702	62743911	L1-3_CUX2_pvalue_1e-2_peak_57061	46	.	3.44664	4.61338	2.09867	157
chr16	62781447	62781520	L1-3_CUX2_pvalue_1e-2_peak_57063	46	.	3.44664	4.61338	2.09867	32
chr16	62795944	62796174	L1-3_CUX2_pvalue_1e-2_peak_57064	46	.	3.44664	4.61338	2.09867	41
chr16	62849007	62849080	L1-3_CUX2_pvalue_1e-2_peak_57066	46	.	3.44664	4.61338	2.09867	58
chr16	62863705	62863839	L1-3_CUX2_pvalue_1e-2_peak_57067	46	.	3.44664	4.61338	2.09867	33
chr16	63033714	63033787	L1-3_CUX2_pvalue_1e-2_peak_57068	46	.	3.44664	4.61338	2.09867	64
chr16	63098526	63098637	L1-3_CUX2_pvalue_1e-2_peak_57069	46	.	3.44664	4.61338	2.09867	72
chr16	63115497	63115836	L1-3_CUX2_pvalue_1e-2_peak_57070	61	.	4.30829	6.10909	3.36069	50
chr16	63285328	63285401	L1-3_CUX2_pvalue_1e-2_peak_57071	46	.	3.44664	4.61338	2.09867	48
chr16	63321894	63322049	L1-3_CUX2_pvalue_1e-2_peak_57072	40	.	3.26184	4.03980	1.66851	111
chr16	63323793	63324020	L1-3_CUX2_pvalue_1e-2_peak_57073	83	.	5.70823	8.30550	5.25195	168
chr16	63395131	63395207	L1-3_CUX2_pvalue_1e-2_peak_57074	61	.	4.30829	6.10909	3.36069	62
chr16	63495364	63495464	L1-3_CUX2_pvalue_1e-2_peak_57075	61	.	4.30829	6.10909	3.36069	50
chr16	63525375	63526029	L1-3_CUX2_pvalue_1e-2_peak_57076	59	.	4.25459	5.92478	3.22300	575
chr16	63630396	63630931	L1-3_CUX2_pvalue_1e-2_peak_57080a	172	.	10.10101	17.29649	13.06156	99
chr16	63630396	63630931	L1-3_CUX2_pvalue_1e-2_peak_57080b	78	.	5.68182	7.88969	4.88982	286
chr16	63651385	63652120	L1-3_CUX2_pvalue_1e-2_peak_57082	65	.	4.80692	6.58071	3.76805	39
chr16	63911337	63912167	L1-3_CUX2_pvalue_1e-2_peak_57084a	74	.	5.47983	7.48129	4.54658	363
chr16	63911337	63912167	L1-3_CUX2_pvalue_1e-2_peak_57084b	50	.	4.10987	5.05183	2.47843	474
chr16	63911337	63912167	L1-3_CUX2_pvalue_1e-2_peak_57084c	74	.	5.47983	7.48129	4.54658	731
chr16	63923655	63924532	L1-3_CUX2_pvalue_1e-2_peak_57085	137	.	8.65239	13.78409	10.01316	447
chr16	63979830	63980066	L1-3_CUX2_pvalue_1e-2_peak_57088	36	.	3.27740	3.66490	1.35365	23
chr16	63980825	63981295	L1-3_CUX2_pvalue_1e-2_peak_57089a	122	.	7.86576	12.24287	8.67111	208
chr16	63980825	63981295	L1-3_CUX2_pvalue_1e-2_peak_57089b	70	.	5.24384	7.04257	4.16911	406
chr16	63993913	63994709	L1-3_CUX2_pvalue_1e-2_peak_57090a	82	.	5.67445	8.21174	5.17055	231
chr16	63993913	63994709	L1-3_CUX2_pvalue_1e-2_peak_57090b	66	.	4.83520	6.65579	3.83453	403
chr16	63997506	63997579	L1-3_CUX2_pvalue_1e-2_peak_57091	38	.	3.18598	3.83903	1.50015	70
chr16	64046194	64046913	L1-3_CUX2_pvalue_1e-2_peak_57092	91	.	6.26272	9.16759	6.00001	43
chr16	64047955	64048069	L1-3_CUX2_pvalue_1e-2_peak_57093	63	.	4.72404	6.36848	3.58540	50
chr16	64133173	64133246	L1-3_CUX2_pvalue_1e-2_peak_57095	46	.	3.44664	4.61338	2.09867	32
chr16	64166705	64167628	L1-3_CUX2_pvalue_1e-2_peak_57096a	86	.	6.10376	8.65869	5.55856	290
chr16	64166705	64167628	L1-3_CUX2_pvalue_1e-2_peak_57096b	73	.	5.39884	7.32807	4.41589	588
chr16	64201934	64202007	L1-3_CUX2_pvalue_1e-2_peak_57097	38	.	3.35773	3.80814	1.47539	54
chr16	64203601	64203791	L1-3_CUX2_pvalue_1e-2_peak_57098	73	.	5.39884	7.32807	4.41589	55
chr16	64205603	64205852	L1-3_CUX2_pvalue_1e-2_peak_57099	38	.	3.35773	3.80814	1.47539	39
chr16	64206242	64206587	L1-3_CUX2_pvalue_1e-2_peak_57100	49	.	4.02928	4.90220	2.35034	325
chr16	64215520	64215593	L1-3_CUX2_pvalue_1e-2_peak_57101	46	.	3.44664	4.61338	2.09867	35
chr16	64236752	64237491	L1-3_CUX2_pvalue_1e-2_peak_57102	88	.	6.12276	8.83110	5.70698	590
chr16	64255238	64255821	L1-3_CUX2_pvalue_1e-2_peak_57104	132	.	8.32213	13.27307	9.56609	111
chr16	64258673	64258942	L1-3_CUX2_pvalue_1e-2_peak_57105	74	.	5.45256	7.42938	4.50188	158
chr16	64272678	64272785	L1-3_CUX2_pvalue_1e-2_peak_57108	69	.	4.98157	6.92389	4.06656	60
chr16	64276419	64277277	L1-3_CUX2_pvalue_1e-2_peak_57109	46	.	3.86676	4.64802	2.12898	164
chr16	64284519	64285179	L1-3_CUX2_pvalue_1e-2_peak_57110	69	.	5.15578	6.96338	4.10096	440
chr16	64291759	64292074	L1-3_CUX2_pvalue_1e-2_peak_57111	40	.	3.28138	4.09424	1.71428	170
chr16	64292328	64292591	L1-3_CUX2_pvalue_1e-2_peak_57112	54	.	4.10172	5.45601	2.82252	234
chr16	64334245	64334401	L1-3_CUX2_pvalue_1e-2_peak_57113	46	.	3.44664	4.61338	2.09867	33
chr16	64426553	64426886	L1-3_CUX2_pvalue_1e-2_peak_57116	40	.	3.28138	4.09424	1.71428	115
chr16	64440443	64441047	L1-3_CUX2_pvalue_1e-2_peak_57118a	58	.	4.58836	5.85683	3.16459	259
chr16	64440443	64441047	L1-3_CUX2_pvalue_1e-2_peak_57118b	108	.	7.17594	10.81983	7.43294	417
chr16	64441253	64441349	L1-3_CUX2_pvalue_1e-2_peak_57119	36	.	3.24633	3.61062	1.30963	47
chr16	64446986	64447310	L1-3_CUX2_pvalue_1e-2_peak_57120	87	.	6.16481	8.77517	5.65875	67
chr16	64450124	64450336	L1-3_CUX2_pvalue_1e-2_peak_57121	50	.	4.08942	5.01349	2.44665	60
chr16	64480913	64481052	L1-3_CUX2_pvalue_1e-2_peak_57124	42	.	3.34141	4.26972	1.85968	77
chr16	64484291	64484529	L1-3_CUX2_pvalue_1e-2_peak_57125	54	.	4.10172	5.45601	2.82252	175
chr16	64489387	64489586	L1-3_CUX2_pvalue_1e-2_peak_57126	61	.	4.30829	6.10909	3.36069	144
chr16	64493562	64493975	L1-3_CUX2_pvalue_1e-2_peak_57127	46	.	3.44649	4.61288	2.09867	372
chr16	64566450	64566523	L1-3_CUX2_pvalue_1e-2_peak_57129	46	.	3.44664	4.61338	2.09867	62
chr16	64623884	64624103	L1-3_CUX2_pvalue_1e-2_peak_57131	61	.	4.30829	6.10909	3.36069	102
chr16	64663644	64663881	L1-3_CUX2_pvalue_1e-2_peak_57133	93	.	6.03161	9.32406	6.13114	83
chr16	64672417	64672995	L1-3_CUX2_pvalue_1e-2_peak_57134	65	.	4.77897	6.50788	3.70620	291
chr16	64876182	64876353	L1-3_CUX2_pvalue_1e-2_peak_57135	61	.	4.30829	6.10909	3.36069	103
chr16	64891892	64892300	L1-3_CUX2_pvalue_1e-2_peak_57136	105	.	6.76533	10.58580	7.22843	292
chr16	64898243	64898788	L1-3_CUX2_pvalue_1e-2_peak_57137a	66	.	5.02080	6.68179	3.85644	155
chr16	64898243	64898788	L1-3_CUX2_pvalue_1e-2_peak_57137b	93	.	6.45532	9.35211	6.15261	326
chr16	64932142	64932397	L1-3_CUX2_pvalue_1e-2_peak_57138	46	.	3.44664	4.61338	2.09867	35
chr16	64940715	64940788	L1-3_CUX2_pvalue_1e-2_peak_57139	43	.	3.38266	4.39837	1.96485	64
chr16	64944238	64944630	L1-3_CUX2_pvalue_1e-2_peak_57140	72	.	5.04286	7.25809	4.35490	333
chr16	65036199	65036474	L1-3_CUX2_pvalue_1e-2_peak_57146	72	.	5.26910	7.21123	4.31464	57
chr16	65077623	65077716	L1-3_CUX2_pvalue_1e-2_peak_57148	37	.	3.16756	3.79261	1.46139	45
chr16	65078156	65078302	L1-3_CUX2_pvalue_1e-2_peak_57149	37	.	3.16756	3.79261	1.46139	117
chr16	65078548	65078621	L1-3_CUX2_pvalue_1e-2_peak_57150	37	.	3.16756	3.79261	1.46139	59
chr16	65078845	65079209	L1-3_CUX2_pvalue_1e-2_peak_57151	50	.	3.95946	5.07586	2.49881	133
chr16	65088289	65088612	L1-3_CUX2_pvalue_1e-2_peak_57152	83	.	5.70823	8.30550	5.25195	256
chr16	65094000	65094323	L1-3_CUX2_pvalue_1e-2_peak_57153	51	.	4.00577	5.19473	2.60070	244
chr16	65096203	65096276	L1-3_CUX2_pvalue_1e-2_peak_57154	37	.	3.14936	3.74753	1.42415	35
chr16	65104912	65105389	L1-3_CUX2_pvalue_1e-2_peak_57156	75	.	5.53518	7.58777	4.63701	60
chr16	65106063	65106425	L1-3_CUX2_pvalue_1e-2_peak_57157	42	.	3.56761	4.20535	1.80865	173
chr16	65117511	65118241	L1-3_CUX2_pvalue_1e-2_peak_57158	69	.	5.15578	6.96338	4.10096	437
chr16	65120308	65120387	L1-3_CUX2_pvalue_1e-2_peak_57160	42	.	3.56761	4.20535	1.80865	39
chr16	65124605	65124872	L1-3_CUX2_pvalue_1e-2_peak_57161	60	.	4.28119	6.01457	3.29850	236
chr16	65155171	65157190	L1-3_CUX2_pvalue_1e-2_peak_57163a	40	.	3.26170	4.03339	1.66595	452
chr16	65155171	65157190	L1-3_CUX2_pvalue_1e-2_peak_57163b	48	.	3.63372	4.81118	2.26964	826
chr16	65155171	65157190	L1-3_CUX2_pvalue_1e-2_peak_57163c	64	.	4.36047	6.45666	3.66247	1134
chr16	65155171	65157190	L1-3_CUX2_pvalue_1e-2_peak_57163e	43	.	3.44392	4.31593	1.90123	1969
chr16	65181011	65181084	L1-3_CUX2_pvalue_1e-2_peak_57164	46	.	3.44664	4.61338	2.09867	34
chr16	65343426	65343885	L1-3_CUX2_pvalue_1e-2_peak_57165a	92	.	6.42169	9.28323	6.09918	77
chr16	65343426	65343885	L1-3_CUX2_pvalue_1e-2_peak_57165b	79	.	5.70817	7.93068	4.92709	325
chr16	65344625	65344794	L1-3_CUX2_pvalue_1e-2_peak_57166	41	.	3.54912	4.16884	1.77630	43
chr16	65364842	65365402	L1-3_CUX2_pvalue_1e-2_peak_57168	73	.	5.07400	7.35758	4.43923	58
chr16	65411340	65411558	L1-3_CUX2_pvalue_1e-2_peak_57169	76	.	5.16995	7.68331	4.71147	131
chr16	65480470	65480947	L1-3_CUX2_pvalue_1e-2_peak_57170	143	.	8.81269	14.35707	10.51247	119
chr16	65531600	65532265	L1-3_CUX2_pvalue_1e-2_peak_57171	123	.	7.97333	12.37950	8.79089	134
chr16	65658246	65658978	L1-3_CUX2_pvalue_1e-2_peak_57174	134	.	8.40065	13.41579	9.69200	479
chr16	65772233	65772446	L1-3_CUX2_pvalue_1e-2_peak_57179	46	.	3.44664	4.61338	2.09867	34
chr16	65803223	65803296	L1-3_CUX2_pvalue_1e-2_peak_57180	46	.	3.44664	4.61338	2.09867	33
chr16	65830431	65831623	L1-3_CUX2_pvalue_1e-2_peak_57181a	122	.	7.74317	12.25413	8.68003	866
chr16	65830431	65831623	L1-3_CUX2_pvalue_1e-2_peak_57181b	120	.	7.64346	12.08369	8.53294	1043
chr16	65864440	65864594	L1-3_CUX2_pvalue_1e-2_peak_57183	61	.	4.30829	6.10909	3.36069	82
chr16	65879365	65879480	L1-3_CUX2_pvalue_1e-2_peak_57185	58	.	4.22833	5.83877	3.14872	45
chr16	65880038	65880111	L1-3_CUX2_pvalue_1e-2_peak_57186	43	.	3.38266	4.39837	1.96485	35
chr16	65993025	65993530	L1-3_CUX2_pvalue_1e-2_peak_57187	65	.	4.80692	6.58071	3.76805	291
chr16	66038717	66038881	L1-3_CUX2_pvalue_1e-2_peak_57188	119	.	7.51817	11.98455	8.44574	54
chr16	66049138	66049337	L1-3_CUX2_pvalue_1e-2_peak_57189	46	.	3.44664	4.61338	2.09867	45
chr16	66098666	66098901	L1-3_CUX2_pvalue_1e-2_peak_57190	46	.	3.44664	4.61338	2.09867	182
chr16	66106093	66106706	L1-3_CUX2_pvalue_1e-2_peak_57191	45	.	3.42495	4.53818	2.07932	271
chr16	66131722	66132121	L1-3_CUX2_pvalue_1e-2_peak_57192	159	.	9.63789	15.94369	11.88883	191
chr16	66138652	66138725	L1-3_CUX2_pvalue_1e-2_peak_57193	37	.	3.16756	3.79261	1.46139	30
chr16	66141665	66141978	L1-3_CUX2_pvalue_1e-2_peak_57194	96	.	6.44693	9.64370	6.40720	193
chr16	66161889	66162383	L1-3_CUX2_pvalue_1e-2_peak_57196	52	.	4.19375	5.21198	2.61500	63
chr16	66165790	66166048	L1-3_CUX2_pvalue_1e-2_peak_57197a	99	.	6.78196	9.98440	6.70432	69
chr16	66165790	66166048	L1-3_CUX2_pvalue_1e-2_peak_57197b	86	.	6.10376	8.65869	5.55856	146
chr16	66180832	66181141	L1-3_CUX2_pvalue_1e-2_peak_57198	57	.	4.20239	5.75623	3.07922	48
chr16	66181403	66181476	L1-3_CUX2_pvalue_1e-2_peak_57199	43	.	3.36191	4.33276	1.91026	32
chr16	66189981	66190549	L1-3_CUX2_pvalue_1e-2_peak_57202	66	.	5.02080	6.68179	3.85644	510
chr16	66193447	66193543	L1-3_CUX2_pvalue_1e-2_peak_57203	43	.	3.64352	4.35885	1.93315	40
chr16	66195320	66195423	L1-3_CUX2_pvalue_1e-2_peak_57204	45	.	3.74308	4.56981	2.09867	50
chr16	66198658	66199039	L1-3_CUX2_pvalue_1e-2_peak_57205	71	.	5.01211	7.16245	4.27133	317
chr16	66223005	66223750	L1-3_CUX2_pvalue_1e-2_peak_57206	116	.	7.54100	11.65529	8.15650	72
chr16	66277844	66278061	L1-3_CUX2_pvalue_1e-2_peak_57209	46	.	3.44664	4.61338	2.09867	181
chr16	66281884	66282203	L1-3_CUX2_pvalue_1e-2_peak_57210	46	.	3.44649	4.61288	2.09867	272
chr16	66304270	66304647	L1-3_CUX2_pvalue_1e-2_peak_57212	55	.	4.12643	5.52700	2.88255	42
chr16	66321538	66321611	L1-3_CUX2_pvalue_1e-2_peak_57213	46	.	3.44664	4.61338	2.09867	34
chr16	66349102	66349386	L1-3_CUX2_pvalue_1e-2_peak_57214	61	.	4.30829	6.10909	3.36069	228
chr16	66358864	66358994	L1-3_CUX2_pvalue_1e-2_peak_57215	46	.	3.44664	4.61338	2.09867	52
chr16	66366963	66367351	L1-3_CUX2_pvalue_1e-2_peak_57216	61	.	4.30829	6.10909	3.36069	358
chr16	66391539	66391671	L1-3_CUX2_pvalue_1e-2_peak_57217	61	.	4.30829	6.10909	3.36069	56
chr16	66435090	66435412	L1-3_CUX2_pvalue_1e-2_peak_57218	61	.	4.30829	6.10909	3.36069	271
chr16	66440331	66441032	L1-3_CUX2_pvalue_1e-2_peak_57219	58	.	4.22833	5.83877	3.14872	290
chr16	66441216	66441303	L1-3_CUX2_pvalue_1e-2_peak_57220	43	.	3.38266	4.39837	1.96485	14
chr16	66461161	66461349	L1-3_CUX2_pvalue_1e-2_peak_57221	61	.	4.61787	6.11180	3.36069	67
chr16	66467842	66468074	L1-3_CUX2_pvalue_1e-2_peak_57225	48	.	3.86997	4.85757	2.30969	95
chr16	66517791	66517875	L1-3_CUX2_pvalue_1e-2_peak_57227	55	.	4.12643	5.52700	2.88255	42
chr16	66523512	66523614	L1-3_CUX2_pvalue_1e-2_peak_57229	44	.	3.40368	4.46677	2.02171	36
chr16	66583551	66584128	L1-3_CUX2_pvalue_1e-2_peak_57230	66	.	5.02734	6.65855	3.83621	154
chr16	66586234	66586613	L1-3_CUX2_pvalue_1e-2_peak_57231a	44	.	3.77050	4.44540	2.00567	46
chr16	66586234	66586613	L1-3_CUX2_pvalue_1e-2_peak_57231b	78	.	5.65575	7.84397	4.85095	233
chr16	66615292	66615415	L1-3_CUX2_pvalue_1e-2_peak_57232	61	.	4.30812	6.10846	3.36069	69
chr16	66615623	66615696	L1-3_CUX2_pvalue_1e-2_peak_57233	45	.	3.42495	4.53818	2.07932	38
chr16	66644248	66644583	L1-3_CUX2_pvalue_1e-2_peak_57235	51	.	3.98248	5.13441	2.54804	267
chr16	66654374	66654506	L1-3_CUX2_pvalue_1e-2_peak_57238	36	.	3.24633	3.61062	1.30963	93
chr16	66655736	66656187	L1-3_CUX2_pvalue_1e-2_peak_57239	45	.	3.80542	4.50517	2.05499	348
chr16	66661300	66662191	L1-3_CUX2_pvalue_1e-2_peak_57241	37	.	3.14936	3.74753	1.42415	109
chr16	66667161	66667431	L1-3_CUX2_pvalue_1e-2_peak_57243	55	.	4.37222	5.57009	2.92088	203
chr16	66669071	66669673	L1-3_CUX2_pvalue_1e-2_peak_57244	93	.	6.45532	9.35211	6.15261	479
chr16	66684716	66684789	L1-3_CUX2_pvalue_1e-2_peak_57245	37	.	3.13136	3.70371	1.38693	33
chr16	66685020	66685186	L1-3_CUX2_pvalue_1e-2_peak_57246	122	.	7.82840	12.23810	8.66783	65
chr16	66694780	66694968	L1-3_CUX2_pvalue_1e-2_peak_57248	88	.	5.88334	8.82639	5.70522	71
chr16	66695317	66695390	L1-3_CUX2_pvalue_1e-2_peak_57249	43	.	3.36191	4.33276	1.91026	35
chr16	66724365	66724552	L1-3_CUX2_pvalue_1e-2_peak_57250	61	.	4.30812	6.10846	3.36069	141
chr16	66730598	66730969	L1-3_CUX2_pvalue_1e-2_peak_57253a	110	.	7.17875	11.02373	7.60665	63
chr16	66730598	66730969	L1-3_CUX2_pvalue_1e-2_peak_57253b	191	.	10.76813	19.19442	14.69492	195
chr16	66737345	66738040	L1-3_CUX2_pvalue_1e-2_peak_57254a	54	.	4.32620	5.47526	2.83947	259
chr16	66737345	66738040	L1-3_CUX2_pvalue_1e-2_peak_57254b	79	.	5.73806	7.99162	4.97837	457
chr16	66739722	66739797	L1-3_CUX2_pvalue_1e-2_peak_57255	41	.	3.54912	4.16884	1.77630	39
chr16	66746764	66747439	L1-3_CUX2_pvalue_1e-2_peak_57257	72	.	5.37237	7.27863	4.37051	343
chr16	66774644	66774717	L1-3_CUX2_pvalue_1e-2_peak_57258	39	.	3.22347	3.93622	1.58154	35
chr16	66775640	66775713	L1-3_CUX2_pvalue_1e-2_peak_57260	37	.	3.14936	3.74753	1.42415	37
chr16	66785440	66785901	L1-3_CUX2_pvalue_1e-2_peak_57263	109	.	7.24848	10.91615	7.51631	137
chr16	66843463	66843810	L1-3_CUX2_pvalue_1e-2_peak_57265	54	.	4.10172	5.45601	2.82252	286
chr16	66844677	66845228	L1-3_CUX2_pvalue_1e-2_peak_57266	99	.	6.56276	9.96641	6.69071	496
chr16	66864428	66865026	L1-3_CUX2_pvalue_1e-2_peak_57267a	65	.	4.77897	6.50788	3.70620	256
chr16	66864428	66865026	L1-3_CUX2_pvalue_1e-2_peak_57267b	78	.	5.54324	7.86473	4.86900	500
chr16	66879358	66880488	L1-3_CUX2_pvalue_1e-2_peak_57270	53	.	4.28113	5.38413	2.76360	515
chr16	66907009	66907368	L1-3_CUX2_pvalue_1e-2_peak_57272	56	.	4.39560	5.61900	2.96202	62
chr16	66914308	66914550	L1-3_CUX2_pvalue_1e-2_peak_57275	110	.	7.27995	11.01162	7.59914	66
chr16	66929025	66929358	L1-3_CUX2_pvalue_1e-2_peak_57276	56	.	4.15144	5.60057	2.94620	280
chr16	66967958	66968500	L1-3_CUX2_pvalue_1e-2_peak_57279	89	.	6.15716	8.91201	5.77751	392
chr16	66988176	66988260	L1-3_CUX2_pvalue_1e-2_peak_57282	46	.	3.44664	4.61338	2.09867	46
chr16	67033916	67035005	L1-3_CUX2_pvalue_1e-2_peak_57285	57	.	4.44313	5.71997	3.04882	505
chr16	67047825	67048363	L1-3_CUX2_pvalue_1e-2_peak_57286	49	.	3.91420	4.96371	2.40203	289
chr16	67051955	67052135	L1-3_CUX2_pvalue_1e-2_peak_57287	37	.	3.13136	3.70371	1.38693	38
chr16	67062887	67062972	L1-3_CUX2_pvalue_1e-2_peak_57288	61	.	4.30829	6.10909	3.36069	40
chr16	67089565	67090041	L1-3_CUX2_pvalue_1e-2_peak_57290	46	.	3.44664	4.61338	2.09867	148
chr16	67143348	67143421	L1-3_CUX2_pvalue_1e-2_peak_57293	40	.	3.26184	4.03980	1.66851	42
chr16	67143657	67144125	L1-3_CUX2_pvalue_1e-2_peak_57294	83	.	5.70823	8.30550	5.25195	122
chr16	67159465	67159838	L1-3_CUX2_pvalue_1e-2_peak_57296	61	.	4.30829	6.10909	3.36069	66
chr16	67197003	67197893	L1-3_CUX2_pvalue_1e-2_peak_57299a	63	.	4.76039	6.35926	3.57886	205
chr16	67197003	67197893	L1-3_CUX2_pvalue_1e-2_peak_57299b	63	.	4.76039	6.35926	3.57886	288
chr16	67197003	67197893	L1-3_CUX2_pvalue_1e-2_peak_57299c	85	.	5.81826	8.50815	5.42764	610
chr16	67197003	67197893	L1-3_CUX2_pvalue_1e-2_peak_57299d	96	.	6.34719	9.64027	6.40678	728
chr16	67197003	67197893	L1-3_CUX2_pvalue_1e-2_peak_57299e	53	.	4.24786	5.37590	2.75763	847
chr16	67204332	67204433	L1-3_CUX2_pvalue_1e-2_peak_57300	36	.	3.11357	3.66110	1.35133	54
chr16	67207683	67208248	L1-3_CUX2_pvalue_1e-2_peak_57301	42	.	3.60516	4.28055	1.86780	198
chr16	67215479	67215697	L1-3_CUX2_pvalue_1e-2_peak_57305a	48	.	3.97908	4.82686	2.28432	40
chr16	67215479	67215697	L1-3_CUX2_pvalue_1e-2_peak_57305b	48	.	3.97908	4.82686	2.28432	166
chr16	67217386	67218257	L1-3_CUX2_pvalue_1e-2_peak_57306a	62	.	4.80683	6.28208	3.51179	235
chr16	67217386	67218257	L1-3_CUX2_pvalue_1e-2_peak_57306b	110	.	7.21024	11.07778	7.65461	332
chr16	67217386	67218257	L1-3_CUX2_pvalue_1e-2_peak_57306c	51	.	4.20597	5.19712	2.60232	832
chr16	67225972	67226280	L1-3_CUX2_pvalue_1e-2_peak_57308	63	.	4.72404	6.36848	3.58540	126
chr16	67231988	67232694	L1-3_CUX2_pvalue_1e-2_peak_57309	54	.	4.37883	5.48897	2.85179	399
chr16	67260422	67261132	L1-3_CUX2_pvalue_1e-2_peak_57311	73	.	5.07400	7.35758	4.43923	365
chr16	67270289	67270381	L1-3_CUX2_pvalue_1e-2_peak_57312	53	.	4.07731	5.38744	2.76360	45
chr16	67281200	67281679	L1-3_CUX2_pvalue_1e-2_peak_57314	75	.	5.53518	7.58777	4.63701	313
chr16	67282641	67282943	L1-3_CUX2_pvalue_1e-2_peak_57315	41	.	3.53082	4.13302	1.74828	244
chr16	67345731	67346079	L1-3_CUX2_pvalue_1e-2_peak_57319	74	.	5.10551	7.46124	4.52906	49
chr16	67402727	67402800	L1-3_CUX2_pvalue_1e-2_peak_57320	46	.	3.44664	4.61338	2.09867	50
chr16	67417428	67417501	L1-3_CUX2_pvalue_1e-2_peak_57321	46	.	3.44664	4.61338	2.09867	56
chr16	67450224	67450577	L1-3_CUX2_pvalue_1e-2_peak_57324	44	.	3.40368	4.46677	2.02171	182
chr16	67490831	67490988	L1-3_CUX2_pvalue_1e-2_peak_57325	46	.	3.44664	4.61338	2.09867	9
chr16	67514920	67515289	L1-3_CUX2_pvalue_1e-2_peak_57328	67	.	4.86381	6.73327	3.90200	294
chr16	67544432	67544689	L1-3_CUX2_pvalue_1e-2_peak_57330	46	.	3.44664	4.61338	2.09867	36
chr16	67550005	67550437	L1-3_CUX2_pvalue_1e-2_peak_57331	39	.	3.22347	3.93622	1.58154	266
chr16	67555099	67555282	L1-3_CUX2_pvalue_1e-2_peak_57332	73	.	5.32765	7.34391	4.42872	62
chr16	67555535	67555653	L1-3_CUX2_pvalue_1e-2_peak_57333	63	.	4.69704	6.30170	3.52664	46
chr16	67562611	67562878	L1-3_CUX2_pvalue_1e-2_peak_57335	52	.	4.23699	5.29645	2.68778	202
chr16	67569359	67569528	L1-3_CUX2_pvalue_1e-2_peak_57338	66	.	4.99465	6.62877	3.81160	89
chr16	67578803	67579282	L1-3_CUX2_pvalue_1e-2_peak_57341	80	.	5.78853	8.07883	5.05465	259
chr16	67595613	67597542	L1-3_CUX2_pvalue_1e-2_peak_57343a	64	.	4.91780	6.47559	3.67854	392
chr16	67595613	67597542	L1-3_CUX2_pvalue_1e-2_peak_57343b	52	.	4.21526	5.25383	2.65280	946
chr16	67670960	67671094	L1-3_CUX2_pvalue_1e-2_peak_57345	46	.	3.44664	4.61338	2.09867	94
chr16	67676101	67676198	L1-3_CUX2_pvalue_1e-2_peak_57346	46	.	3.44664	4.61338	2.09867	56
chr16	67687538	67687671	L1-3_CUX2_pvalue_1e-2_peak_57348	55	.	4.12643	5.52700	2.88255	68
chr16	67694208	67694875	L1-3_CUX2_pvalue_1e-2_peak_57350a	60	.	4.70083	6.06186	3.33913	137
chr16	67694208	67694875	L1-3_CUX2_pvalue_1e-2_peak_57350b	48	.	4.00962	4.86629	2.31716	589
chr16	67700602	67700793	L1-3_CUX2_pvalue_1e-2_peak_57351	36	.	3.09598	3.61963	1.31548	71
chr16	67701810	67702072	L1-3_CUX2_pvalue_1e-2_peak_57352	59	.	4.54133	5.93590	3.23141	124
chr16	67706580	67706653	L1-3_CUX2_pvalue_1e-2_peak_57353	44	.	3.40368	4.46677	2.02171	42
chr16	67726952	67727025	L1-3_CUX2_pvalue_1e-2_peak_57355	46	.	3.44649	4.61288	2.09867	51
chr16	67727507	67727667	L1-3_CUX2_pvalue_1e-2_peak_57356	46	.	3.44649	4.61288	2.09867	119
chr16	67752763	67753820	L1-3_CUX2_pvalue_1e-2_peak_57357	54	.	4.10172	5.45601	2.82252	578
chr16	67757125	67757198	L1-3_CUX2_pvalue_1e-2_peak_57358	40	.	3.26184	4.03980	1.66851	55
chr16	67794665	67794738	L1-3_CUX2_pvalue_1e-2_peak_57360	46	.	3.44664	4.61338	2.09867	37
chr16	67840218	67841070	L1-3_CUX2_pvalue_1e-2_peak_57361a	132	.	8.38750	13.24269	9.54025	341
chr16	67840218	67841070	L1-3_CUX2_pvalue_1e-2_peak_57361b	147	.	9.08646	14.72352	10.82869	469
chr16	67848384	67848652	L1-3_CUX2_pvalue_1e-2_peak_57362	61	.	4.30829	6.10909	3.36069	207
chr16	67867784	67867967	L1-3_CUX2_pvalue_1e-2_peak_57363	76	.	5.16995	7.68331	4.71147	130
chr16	67876049	67876699	L1-3_CUX2_pvalue_1e-2_peak_57364	38	.	3.37427	3.83819	1.50015	452
chr16	67876983	67877056	L1-3_CUX2_pvalue_1e-2_peak_57365	37	.	3.32513	3.74949	1.42490	36
chr16	67880482	67880776	L1-3_CUX2_pvalue_1e-2_peak_57366	84	.	6.01443	8.49085	5.41317	63
chr16	67897231	67897620	L1-3_CUX2_pvalue_1e-2_peak_57369	46	.	3.44664	4.61338	2.09867	37
chr16	67897870	67897943	L1-3_CUX2_pvalue_1e-2_peak_57370	43	.	3.36191	4.33276	1.91026	58
chr16	67902306	67902496	L1-3_CUX2_pvalue_1e-2_peak_57371	68	.	4.92207	6.89603	4.04328	67
chr16	67906816	67907006	L1-3_CUX2_pvalue_1e-2_peak_57372	54	.	4.10172	5.45601	2.82252	163
chr16	67917587	67917660	L1-3_CUX2_pvalue_1e-2_peak_57373	46	.	3.44664	4.61338	2.09867	58
chr16	67918708	67918831	L1-3_CUX2_pvalue_1e-2_peak_57374	61	.	4.30812	6.10846	3.36069	65
chr16	67927036	67927354	L1-3_CUX2_pvalue_1e-2_peak_57375	108	.	6.84990	10.86987	7.47661	90
chr16	67931261	67931354	L1-3_CUX2_pvalue_1e-2_peak_57376	46	.	3.44664	4.61338	2.09867	39
chr16	67956022	67956479	L1-3_CUX2_pvalue_1e-2_peak_57378	67	.	5.04723	6.73586	3.90265	174
chr16	67957607	67957936	L1-3_CUX2_pvalue_1e-2_peak_57379	79	.	5.70817	7.93068	4.92709	262
chr16	67969644	67969990	L1-3_CUX2_pvalue_1e-2_peak_57381	152	.	9.32434	15.20878	11.25202	72
chr16	67978156	67978317	L1-3_CUX2_pvalue_1e-2_peak_57382	46	.	3.44664	4.61338	2.09867	137
chr16	68056891	68056979	L1-3_CUX2_pvalue_1e-2_peak_57383	46	.	3.44664	4.61338	2.09867	15
chr16	68057165	68057238	L1-3_CUX2_pvalue_1e-2_peak_57384	46	.	3.44664	4.61338	2.09867	42
chr16	68067922	68067995	L1-3_CUX2_pvalue_1e-2_peak_57385	46	.	3.44664	4.61338	2.09867	36
chr16	68118288	68119412	L1-3_CUX2_pvalue_1e-2_peak_57386a	70	.	5.26905	7.08836	4.20714	828
chr16	68118288	68119412	L1-3_CUX2_pvalue_1e-2_peak_57386b	83	.	5.92768	8.33063	5.27259	1052
chr16	68263463	68263549	L1-3_CUX2_pvalue_1e-2_peak_57387	46	.	3.44664	4.61338	2.09867	43
chr16	68270957	68271799	L1-3_CUX2_pvalue_1e-2_peak_57389	61	.	4.64396	6.17345	3.41578	635
chr16	68279108	68279371	L1-3_CUX2_pvalue_1e-2_peak_57390	94	.	6.37196	9.44488	6.23541	86
chr16	68288961	68289237	L1-3_CUX2_pvalue_1e-2_peak_57392	84	.	5.74241	8.40242	5.33437	211
chr16	68291319	68291574	L1-3_CUX2_pvalue_1e-2_peak_57393	53	.	4.05318	5.32112	2.70850	59
chr16	68298078	68298745	L1-3_CUX2_pvalue_1e-2_peak_57394	84	.	5.74241	8.40242	5.33437	363
chr16	68299147	68299220	L1-3_CUX2_pvalue_1e-2_peak_57395	40	.	3.28138	4.09424	1.71428	35
chr16	68344670	68345276	L1-3_CUX2_pvalue_1e-2_peak_57397	108	.	7.12702	10.88573	7.48926	210
chr16	68379312	68379410	L1-3_CUX2_pvalue_1e-2_peak_57398	57	.	4.20239	5.75623	3.07922	52
chr16	68381862	68381935	L1-3_CUX2_pvalue_1e-2_peak_57399	43	.	3.36191	4.33276	1.91026	32
chr16	68389831	68389904	L1-3_CUX2_pvalue_1e-2_peak_57401	36	.	3.11357	3.66110	1.35133	55
chr16	68398331	68398670	L1-3_CUX2_pvalue_1e-2_peak_57404	78	.	5.67859	7.87088	4.87285	203
chr16	68403311	68403672	L1-3_CUX2_pvalue_1e-2_peak_57405	89	.	6.25869	8.95735	5.81691	301
chr16	68408344	68408625	L1-3_CUX2_pvalue_1e-2_peak_57406	43	.	3.62424	4.31930	1.90275	114
chr16	68414102	68415021	L1-3_CUX2_pvalue_1e-2_peak_57407	58	.	4.49169	5.82547	3.13894	785
chr16	68482205	68482820	L1-3_CUX2_pvalue_1e-2_peak_57411a	105	.	7.04180	10.57657	7.22234	202
chr16	68482205	68482820	L1-3_CUX2_pvalue_1e-2_peak_57411b	105	.	7.04180	10.57657	7.22234	322
chr16	68482205	68482820	L1-3_CUX2_pvalue_1e-2_peak_57411c	105	.	7.04180	10.57657	7.22234	429
chr16	68540216	68540951	L1-3_CUX2_pvalue_1e-2_peak_57412a	80	.	5.60808	8.03297	5.01392	500
chr16	68540216	68540951	L1-3_CUX2_pvalue_1e-2_peak_57412b	80	.	5.60808	8.03297	5.01392	670
chr16	68544039	68544112	L1-3_CUX2_pvalue_1e-2_peak_57413	37	.	3.14936	3.74753	1.42415	45
chr16	68554279	68554352	L1-3_CUX2_pvalue_1e-2_peak_57414	46	.	3.44664	4.61338	2.09867	32
chr16	68554793	68554866	L1-3_CUX2_pvalue_1e-2_peak_57415	46	.	3.44664	4.61338	2.09867	39
chr16	68562552	68562792	L1-3_CUX2_pvalue_1e-2_peak_57416	83	.	5.70823	8.30550	5.25195	177
chr16	68563926	68564204	L1-3_CUX2_pvalue_1e-2_peak_57417	84	.	5.74241	8.40242	5.33437	143
chr16	68572756	68572931	L1-3_CUX2_pvalue_1e-2_peak_57418	46	.	3.44664	4.61338	2.09867	141
chr16	68573156	68573229	L1-3_CUX2_pvalue_1e-2_peak_57419	46	.	3.44664	4.61338	2.09867	35
chr16	68676373	68676699	L1-3_CUX2_pvalue_1e-2_peak_57420	46	.	3.44664	4.61338	2.09867	260
chr16	68797048	68797209	L1-3_CUX2_pvalue_1e-2_peak_57421	46	.	3.44664	4.61338	2.09867	109
chr16	68877454	68877601	L1-3_CUX2_pvalue_1e-2_peak_57422	89	.	5.91966	8.94285	5.80428	63
chr16	68935941	68936298	L1-3_CUX2_pvalue_1e-2_peak_57423	75	.	5.13743	7.56943	4.62210	210
chr16	69131811	69131979	L1-3_CUX2_pvalue_1e-2_peak_57429	46	.	3.44664	4.61338	2.09867	42
chr16	69146197	69146270	L1-3_CUX2_pvalue_1e-2_peak_57430	46	.	3.44664	4.61338	2.09867	39
chr16	69165509	69165617	L1-3_CUX2_pvalue_1e-2_peak_57431	44	.	3.40368	4.46677	2.02171	66
chr16	69166498	69166680	L1-3_CUX2_pvalue_1e-2_peak_57432	58	.	4.22833	5.83877	3.14872	144
chr16	69184210	69184989	L1-3_CUX2_pvalue_1e-2_peak_57434a	70	.	5.21182	7.08455	4.20499	65
chr16	69184210	69184989	L1-3_CUX2_pvalue_1e-2_peak_57434b	57	.	4.46728	5.77213	3.09239	316
chr16	69192634	69192885	L1-3_CUX2_pvalue_1e-2_peak_57436	45	.	3.42495	4.53818	2.07932	187
chr16	69200116	69200693	L1-3_CUX2_pvalue_1e-2_peak_57437	43	.	3.38266	4.39837	1.96485	519
chr16	69220958	69221591	L1-3_CUX2_pvalue_1e-2_peak_57439	88	.	6.12276	8.83110	5.70698	69
chr16	69321555	69321829	L1-3_CUX2_pvalue_1e-2_peak_57442	61	.	4.30829	6.10909	3.36069	40
chr16	69344998	69345981	L1-3_CUX2_pvalue_1e-2_peak_57443	106	.	7.13521	10.68118	7.31104	95
chr16	69362381	69362540	L1-3_CUX2_pvalue_1e-2_peak_57444	42	.	3.56761	4.20535	1.80865	58
chr16	69363798	69364282	L1-3_CUX2_pvalue_1e-2_peak_57446	56	.	4.39560	5.61900	2.96202	311
chr16	69364490	69364954	L1-3_CUX2_pvalue_1e-2_peak_57447	55	.	4.34909	5.52219	2.88193	58
chr16	69373144	69373737	L1-3_CUX2_pvalue_1e-2_peak_57448	131	.	8.32576	13.15436	9.46357	480
chr16	69390187	69390552	L1-3_CUX2_pvalue_1e-2_peak_57449	83	.	5.70823	8.30550	5.25195	53
chr16	69419662	69420030	L1-3_CUX2_pvalue_1e-2_peak_57451	76	.	5.16995	7.68331	4.71147	210
chr16	69458284	69458577	L1-3_CUX2_pvalue_1e-2_peak_57452	110	.	6.89327	11.02251	7.60665	221
chr16	69474091	69474493	L1-3_CUX2_pvalue_1e-2_peak_57453	76	.	5.16995	7.68331	4.71147	345
chr16	69500915	69500988	L1-3_CUX2_pvalue_1e-2_peak_57455	46	.	3.44664	4.61338	2.09867	33
chr16	69541649	69541913	L1-3_CUX2_pvalue_1e-2_peak_57460	46	.	3.44664	4.61338	2.09867	211
chr16	69548599	69548901	L1-3_CUX2_pvalue_1e-2_peak_57461	46	.	3.44664	4.61338	2.09867	26
chr16	69569580	69569653	L1-3_CUX2_pvalue_1e-2_peak_57463	46	.	3.44664	4.61338	2.09867	45
chr16	69599596	69600022	L1-3_CUX2_pvalue_1e-2_peak_57464	98	.	6.70092	9.87487	6.60872	233
chr16	69600308	69600524	L1-3_CUX2_pvalue_1e-2_peak_57465	57	.	4.44313	5.71997	3.04882	45
chr16	69744434	69744507	L1-3_CUX2_pvalue_1e-2_peak_57468	46	.	3.44664	4.61338	2.09867	40
chr16	69760330	69760650	L1-3_CUX2_pvalue_1e-2_peak_57469	55	.	4.12643	5.52700	2.88255	48
chr16	69775401	69775625	L1-3_CUX2_pvalue_1e-2_peak_57470	46	.	3.44664	4.61338	2.09867	184
chr16	69788579	69789203	L1-3_CUX2_pvalue_1e-2_peak_57471	72	.	5.04286	7.25809	4.35490	393
chr16	69796188	69796479	L1-3_CUX2_pvalue_1e-2_peak_57472	61	.	4.30829	6.10909	3.36069	42
chr16	69868862	69868944	L1-3_CUX2_pvalue_1e-2_peak_57473	46	.	3.44664	4.61338	2.09867	36
chr16	69958873	69959007	L1-3_CUX2_pvalue_1e-2_peak_57475	46	.	3.44664	4.61338	2.09867	80
chr16	69969114	69969502	L1-3_CUX2_pvalue_1e-2_peak_57476	46	.	3.44664	4.61338	2.09867	208
chr16	70052429	70052502	L1-3_CUX2_pvalue_1e-2_peak_57477	46	.	3.44664	4.61338	2.09867	35
chr16	70099797	70100042	L1-3_CUX2_pvalue_1e-2_peak_57478	76	.	5.16995	7.68331	4.71147	59
chr16	70148087	70148219	L1-3_CUX2_pvalue_1e-2_peak_57479	93	.	6.03161	9.32406	6.13114	66
chr16	70195617	70195690	L1-3_CUX2_pvalue_1e-2_peak_57480	46	.	3.44649	4.61288	2.09867	34
chr16	70195936	70196047	L1-3_CUX2_pvalue_1e-2_peak_57481	93	.	6.03161	9.32406	6.13114	55
chr16	70285019	70285227	L1-3_CUX2_pvalue_1e-2_peak_57482	43	.	3.64352	4.35885	1.93315	178
chr16	70285559	70286283	L1-3_CUX2_pvalue_1e-2_peak_57483a	68	.	5.10093	6.84728	4.00002	253
chr16	70285559	70286283	L1-3_CUX2_pvalue_1e-2_peak_57483b	81	.	5.82963	8.18180	5.14375	350
chr16	70285559	70286283	L1-3_CUX2_pvalue_1e-2_peak_57483c	124	.	8.01574	12.46937	8.86765	456
chr16	70323087	70323939	L1-3_CUX2_pvalue_1e-2_peak_57484a	52	.	4.21526	5.25383	2.65280	129
chr16	70323087	70323939	L1-3_CUX2_pvalue_1e-2_peak_57484b	90	.	6.32289	9.08417	5.92561	396
chr16	70332893	70333172	L1-3_CUX2_pvalue_1e-2_peak_57485	66	.	4.83520	6.65579	3.83453	178
chr16	70365681	70365878	L1-3_CUX2_pvalue_1e-2_peak_57487	46	.	3.44664	4.61338	2.09867	28
chr16	70380478	70381082	L1-3_CUX2_pvalue_1e-2_peak_57488	58	.	4.22833	5.83877	3.14872	292
chr16	70410114	70410411	L1-3_CUX2_pvalue_1e-2_peak_57490	49	.	4.02928	4.90220	2.35034	198
chr16	70414411	70414690	L1-3_CUX2_pvalue_1e-2_peak_57491	76	.	5.52893	7.62404	4.67118	139
chr16	70415026	70415590	L1-3_CUX2_pvalue_1e-2_peak_57492a	106	.	7.10824	10.69650	7.32434	354
chr16	70415026	70415590	L1-3_CUX2_pvalue_1e-2_peak_57492b	69	.	5.16963	6.90914	4.05258	500
chr16	70422110	70422627	L1-3_CUX2_pvalue_1e-2_peak_57493	53	.	4.07731	5.38744	2.76360	72
chr16	70427710	70428123	L1-3_CUX2_pvalue_1e-2_peak_57495	93	.	6.33513	9.34982	6.15224	167
chr16	70473013	70473409	L1-3_CUX2_pvalue_1e-2_peak_57500	107	.	7.17257	10.75800	7.37861	155
chr16	70488286	70488643	L1-3_CUX2_pvalue_1e-2_peak_57501	54	.	4.10172	5.45601	2.82252	292
chr16	70494940	70495084	L1-3_CUX2_pvalue_1e-2_peak_57502	46	.	3.44664	4.61338	2.09867	74
chr16	70510262	70510774	L1-3_CUX2_pvalue_1e-2_peak_57503	76	.	5.16995	7.68331	4.71147	444
chr16	70524414	70524573	L1-3_CUX2_pvalue_1e-2_peak_57504	46	.	3.44664	4.61338	2.09867	116
chr16	70557243	70558042	L1-3_CUX2_pvalue_1e-2_peak_57505	64	.	4.75135	6.43718	3.64398	746
chr16	70595314	70595425	L1-3_CUX2_pvalue_1e-2_peak_57507	60	.	4.28119	6.01457	3.29850	47
chr16	70595850	70595956	L1-3_CUX2_pvalue_1e-2_peak_57508	59	.	4.25459	5.92478	3.22300	52
chr16	70607779	70608108	L1-3_CUX2_pvalue_1e-2_peak_57510	61	.	4.30829	6.10909	3.36069	205
chr16	70608670	70608775	L1-3_CUX2_pvalue_1e-2_peak_57511	61	.	4.30829	6.10909	3.36069	48
chr16	70680408	70680501	L1-3_CUX2_pvalue_1e-2_peak_57512	43	.	3.62424	4.31930	1.90275	43
chr16	70681092	70681685	L1-3_CUX2_pvalue_1e-2_peak_57513	53	.	4.25894	5.33988	2.72411	213
chr16	70682025	70682319	L1-3_CUX2_pvalue_1e-2_peak_57514	52	.	4.23699	5.29645	2.68778	67
chr16	70697266	70697427	L1-3_CUX2_pvalue_1e-2_peak_57518	39	.	3.44210	3.96350	1.60633	41
chr16	70701796	70702141	L1-3_CUX2_pvalue_1e-2_peak_57520	44	.	3.68270	4.44048	2.00164	286
chr16	70706495	70707076	L1-3_CUX2_pvalue_1e-2_peak_57521	36	.	3.11357	3.66110	1.35133	33
chr16	70713536	70713814	L1-3_CUX2_pvalue_1e-2_peak_57524	36	.	3.11357	3.66110	1.35133	44
chr16	70719538	70720148	L1-3_CUX2_pvalue_1e-2_peak_57525	86	.	6.10376	8.65869	5.55856	543
chr16	70725692	70726117	L1-3_CUX2_pvalue_1e-2_peak_57527	70	.	5.24384	7.04257	4.16911	235
chr16	70736962	70737172	L1-3_CUX2_pvalue_1e-2_peak_57530	84	.	5.74241	8.40242	5.33437	83
chr16	70746920	70747344	L1-3_CUX2_pvalue_1e-2_peak_57531	112	.	7.25280	11.21729	7.77569	89
chr16	70749112	70749364	L1-3_CUX2_pvalue_1e-2_peak_57532	39	.	3.24254	3.98716	1.62484	39
chr16	70780233	70780350	L1-3_CUX2_pvalue_1e-2_peak_57535	41	.	3.60512	4.16891	1.77630	53
chr16	70780783	70780977	L1-3_CUX2_pvalue_1e-2_peak_57536	63	.	4.84937	6.35369	3.57378	148
chr16	70782856	70783313	L1-3_CUX2_pvalue_1e-2_peak_57537	74	.	5.43150	7.45768	4.52803	344
chr16	70784110	70784214	L1-3_CUX2_pvalue_1e-2_peak_57538	85	.	5.98229	8.55312	5.46587	56
chr16	70794500	70795578	L1-3_CUX2_pvalue_1e-2_peak_57539	110	.	7.32601	11.08074	7.65593	737
chr16	70805194	70805267	L1-3_CUX2_pvalue_1e-2_peak_57540	46	.	3.44664	4.61338	2.09867	58
chr16	70822608	70823172	L1-3_CUX2_pvalue_1e-2_peak_57541	76	.	5.16995	7.68331	4.71147	221
chr16	70834476	70835254	L1-3_CUX2_pvalue_1e-2_peak_57542	61	.	4.30812	6.10846	3.36069	688
chr16	70964868	70965030	L1-3_CUX2_pvalue_1e-2_peak_57543	93	.	6.03161	9.32406	6.13114	57
chr16	70970847	70971234	L1-3_CUX2_pvalue_1e-2_peak_57545	56	.	4.17676	5.67691	3.01019	57
chr16	70977027	70977100	L1-3_CUX2_pvalue_1e-2_peak_57546	46	.	3.44664	4.61338	2.09867	60
chr16	70984839	70984912	L1-3_CUX2_pvalue_1e-2_peak_57547	45	.	3.42495	4.53818	2.07932	45
chr16	70985708	70985974	L1-3_CUX2_pvalue_1e-2_peak_57548	60	.	4.28119	6.01457	3.29850	118
chr16	70996195	70996268	L1-3_CUX2_pvalue_1e-2_peak_57551	46	.	3.44664	4.61338	2.09867	65
chr16	71024433	71025170	L1-3_CUX2_pvalue_1e-2_peak_57552a	102	.	6.84984	10.21116	6.90294	253
chr16	71024433	71025170	L1-3_CUX2_pvalue_1e-2_peak_57552b	87	.	6.08874	8.75215	5.63882	403
chr16	71033862	71033937	L1-3_CUX2_pvalue_1e-2_peak_57553	46	.	3.44664	4.61338	2.09867	36
chr16	71083985	71084058	L1-3_CUX2_pvalue_1e-2_peak_57554	36	.	3.11357	3.66110	1.35133	41
chr16	71084298	71084654	L1-3_CUX2_pvalue_1e-2_peak_57555	63	.	4.69704	6.30170	3.52664	174
chr16	71088264	71088590	L1-3_CUX2_pvalue_1e-2_peak_57556	51	.	4.00577	5.19473	2.60070	271
chr16	71223039	71223145	L1-3_CUX2_pvalue_1e-2_peak_57557	46	.	3.44664	4.61338	2.09867	38
chr16	71264533	71264804	L1-3_CUX2_pvalue_1e-2_peak_57558	76	.	5.16995	7.68331	4.71147	200
chr16	71322853	71323691	L1-3_CUX2_pvalue_1e-2_peak_57559a	75	.	5.41796	7.55548	4.61051	305
chr16	71322853	71323691	L1-3_CUX2_pvalue_1e-2_peak_57559b	75	.	5.41796	7.55548	4.61051	473
chr16	71387486	71387944	L1-3_CUX2_pvalue_1e-2_peak_57560	46	.	3.44664	4.61338	2.09867	172
chr16	71399004	71399077	L1-3_CUX2_pvalue_1e-2_peak_57561	46	.	3.44664	4.61338	2.09867	39
chr16	71420009	71420688	L1-3_CUX2_pvalue_1e-2_peak_57562	53	.	4.05318	5.32112	2.70850	62
chr16	71495793	71496275	L1-3_CUX2_pvalue_1e-2_peak_57564	73	.	5.07400	7.35758	4.43923	394
chr16	71518027	71518712	L1-3_CUX2_pvalue_1e-2_peak_57565a	109	.	7.16846	10.99299	7.58403	262
chr16	71518027	71518712	L1-3_CUX2_pvalue_1e-2_peak_57565b	81	.	5.64107	8.12096	5.09080	507
chr16	71598846	71599248	L1-3_CUX2_pvalue_1e-2_peak_57567	88	.	5.88334	8.82639	5.70522	343
chr16	71689302	71689437	L1-3_CUX2_pvalue_1e-2_peak_57568	46	.	3.44664	4.61338	2.09867	73
chr16	71710339	71710469	L1-3_CUX2_pvalue_1e-2_peak_57569	46	.	3.44649	4.61288	2.09867	91
chr16	71711272	71711498	L1-3_CUX2_pvalue_1e-2_peak_57570	45	.	3.42495	4.53818	2.07932	45
chr16	71756798	71757201	L1-3_CUX2_pvalue_1e-2_peak_57571	46	.	3.89560	4.66210	2.13920	14
chr16	71757427	71758064	L1-3_CUX2_pvalue_1e-2_peak_57572a	68	.	5.14536	6.86593	4.01670	184
chr16	71757427	71758064	L1-3_CUX2_pvalue_1e-2_peak_57572b	68	.	5.14536	6.86593	4.01670	572
chr16	71780494	71780567	L1-3_CUX2_pvalue_1e-2_peak_57574	46	.	3.44664	4.61338	2.09867	43
chr16	71842366	71843221	L1-3_CUX2_pvalue_1e-2_peak_57575a	70	.	5.24384	7.04257	4.16911	211
chr16	71842366	71843221	L1-3_CUX2_pvalue_1e-2_peak_57575b	95	.	6.55480	9.56030	6.33651	403
chr16	71842366	71843221	L1-3_CUX2_pvalue_1e-2_peak_57575c	108	.	7.17594	10.81983	7.43294	699
chr16	71850786	71850859	L1-3_CUX2_pvalue_1e-2_peak_57576	46	.	3.44664	4.61338	2.09867	32
chr16	71879188	71880254	L1-3_CUX2_pvalue_1e-2_peak_57577	120	.	7.73994	12.02109	8.47849	665
chr16	71885586	71886123	L1-3_CUX2_pvalue_1e-2_peak_57578	76	.	5.16995	7.68331	4.71147	483
chr16	71917056	71917161	L1-3_CUX2_pvalue_1e-2_peak_57579	61	.	4.77099	6.19286	3.43215	40
chr16	71918097	71918383	L1-3_CUX2_pvalue_1e-2_peak_57581	99	.	6.78196	9.98440	6.70432	79
chr16	71928249	71928387	L1-3_CUX2_pvalue_1e-2_peak_57582	57	.	4.54486	5.77904	3.09781	91
chr16	71928585	71929495	L1-3_CUX2_pvalue_1e-2_peak_57583a	65	.	4.98163	6.57940	3.76805	574
chr16	71928585	71929495	L1-3_CUX2_pvalue_1e-2_peak_57583b	126	.	7.98624	12.67539	9.04824	775
chr16	71934080	71934153	L1-3_CUX2_pvalue_1e-2_peak_57585	36	.	3.29316	3.69266	1.37928	35
chr16	71935741	71935892	L1-3_CUX2_pvalue_1e-2_peak_57587	50	.	3.95946	5.07586	2.49881	73
chr16	71952036	71952157	L1-3_CUX2_pvalue_1e-2_peak_57589	61	.	4.30812	6.10846	3.36069	52
chr16	71999850	72000086	L1-3_CUX2_pvalue_1e-2_peak_57591	61	.	4.30829	6.10909	3.36069	168
chr16	72042412	72042775	L1-3_CUX2_pvalue_1e-2_peak_57592a	165	.	9.93754	16.54482	12.41112	86
chr16	72042412	72042775	L1-3_CUX2_pvalue_1e-2_peak_57592b	150	.	9.22771	15.00933	11.07769	210
chr16	72127295	72128336	L1-3_CUX2_pvalue_1e-2_peak_57594a	165	.	9.69873	16.58249	12.44239	352
chr16	72127295	72128336	L1-3_CUX2_pvalue_1e-2_peak_57594b	223	.	12.07001	22.30636	17.35225	478
chr16	72158954	72159050	L1-3_CUX2_pvalue_1e-2_peak_57595	76	.	5.16995	7.68331	4.71147	42
chr16	72164650	72165334	L1-3_CUX2_pvalue_1e-2_peak_57596	128	.	8.05867	12.83642	9.18785	463
chr16	72204868	72204941	L1-3_CUX2_pvalue_1e-2_peak_57597	39	.	3.24254	3.98716	1.62484	44
chr16	72205277	72205486	L1-3_CUX2_pvalue_1e-2_peak_57598	53	.	4.05318	5.32112	2.70850	37
chr16	72206362	72206435	L1-3_CUX2_pvalue_1e-2_peak_57599	39	.	3.22347	3.93622	1.58154	66
chr16	72231892	72232326	L1-3_CUX2_pvalue_1e-2_peak_57600a	85	.	5.98229	8.55312	5.46587	53
chr16	72231892	72232326	L1-3_CUX2_pvalue_1e-2_peak_57600b	62	.	4.76502	6.21214	3.45012	226
chr16	72232711	72232784	L1-3_CUX2_pvalue_1e-2_peak_57601	40	.	3.54296	4.06755	1.69263	49
chr16	72236975	72237048	L1-3_CUX2_pvalue_1e-2_peak_57604	36	.	3.27740	3.66490	1.35365	35
chr16	72275928	72276001	L1-3_CUX2_pvalue_1e-2_peak_57605	46	.	3.44664	4.61338	2.09867	50
chr16	72325065	72326045	L1-3_CUX2_pvalue_1e-2_peak_57607a	58	.	4.49169	5.82547	3.13894	431
chr16	72325065	72326045	L1-3_CUX2_pvalue_1e-2_peak_57607b	71	.	5.24031	7.14717	4.25957	520
chr16	72347030	72347297	L1-3_CUX2_pvalue_1e-2_peak_57608	61	.	4.30829	6.10909	3.36069	66
chr16	72367582	72367814	L1-3_CUX2_pvalue_1e-2_peak_57610	86	.	5.81202	8.60663	5.51156	54
chr16	72460956	72461214	L1-3_CUX2_pvalue_1e-2_peak_57611	44	.	3.75328	4.41611	1.98021	222
chr16	72462972	72463226	L1-3_CUX2_pvalue_1e-2_peak_57613	54	.	4.37883	5.48897	2.85179	51
chr16	72673177	72673250	L1-3_CUX2_pvalue_1e-2_peak_57616	46	.	3.44664	4.61338	2.09867	30
chr16	72698412	72699329	L1-3_CUX2_pvalue_1e-2_peak_57617	216	.	12.24552	21.66072	16.80159	582
chr16	72821483	72821886	L1-3_CUX2_pvalue_1e-2_peak_57618	59	.	4.25459	5.92478	3.22300	71
chr16	72866707	72867082	L1-3_CUX2_pvalue_1e-2_peak_57622	65	.	4.80692	6.58071	3.76805	43
chr16	72875469	72875654	L1-3_CUX2_pvalue_1e-2_peak_57623	40	.	3.28138	4.09424	1.71428	33
chr16	72899944	72900017	L1-3_CUX2_pvalue_1e-2_peak_57626	46	.	3.44664	4.61338	2.09867	36
chr16	72928480	72929008	L1-3_CUX2_pvalue_1e-2_peak_57627	60	.	4.28119	6.01457	3.29850	246
chr16	72965355	72965432	L1-3_CUX2_pvalue_1e-2_peak_57628	61	.	4.30829	6.10909	3.36069	43
chr16	73071298	73071397	L1-3_CUX2_pvalue_1e-2_peak_57631	46	.	3.44664	4.61338	2.09867	52
chr16	73089598	73089671	L1-3_CUX2_pvalue_1e-2_peak_57633	46	.	3.44664	4.61338	2.09867	39
chr16	73105407	73105480	L1-3_CUX2_pvalue_1e-2_peak_57635	46	.	3.44664	4.61338	2.09867	37
chr16	73160275	73161071	L1-3_CUX2_pvalue_1e-2_peak_57636a	52	.	4.19375	5.21198	2.61500	83
chr16	73160275	73161071	L1-3_CUX2_pvalue_1e-2_peak_57636b	90	.	6.29063	9.02020	5.87157	514
chr16	73206396	73206469	L1-3_CUX2_pvalue_1e-2_peak_57638	46	.	3.44664	4.61338	2.09867	59
chr16	73211789	73211862	L1-3_CUX2_pvalue_1e-2_peak_57639	46	.	3.44664	4.61338	2.09867	32
chr16	73235789	73236157	L1-3_CUX2_pvalue_1e-2_peak_57640	76	.	5.16995	7.68331	4.71147	319
chr16	73265754	73266041	L1-3_CUX2_pvalue_1e-2_peak_57641	46	.	3.76364	4.61492	2.09867	30
chr16	73267899	73268187	L1-3_CUX2_pvalue_1e-2_peak_57644	44	.	3.70261	4.48264	2.03408	47
chr16	73310682	73310755	L1-3_CUX2_pvalue_1e-2_peak_57645	46	.	3.44664	4.61338	2.09867	60
chr16	73310956	73311153	L1-3_CUX2_pvalue_1e-2_peak_57646	76	.	5.16995	7.68331	4.71147	120
chr16	73355427	73355500	L1-3_CUX2_pvalue_1e-2_peak_57647	46	.	3.44664	4.61338	2.09867	50
chr16	73355710	73355783	L1-3_CUX2_pvalue_1e-2_peak_57648	46	.	3.44664	4.61338	2.09867	45
chr16	73363282	73363464	L1-3_CUX2_pvalue_1e-2_peak_57649	46	.	3.44664	4.61338	2.09867	64
chr16	73439622	73439982	L1-3_CUX2_pvalue_1e-2_peak_57650	76	.	5.16995	7.68331	4.71147	222
chr16	73467197	73467574	L1-3_CUX2_pvalue_1e-2_peak_57652	76	.	5.16995	7.68331	4.71147	147
chr16	73536936	73537245	L1-3_CUX2_pvalue_1e-2_peak_57653	59	.	4.25459	5.92478	3.22300	254
chr16	73540124	73540197	L1-3_CUX2_pvalue_1e-2_peak_57654	41	.	3.30115	4.15062	1.76081	41
chr16	73746864	73747558	L1-3_CUX2_pvalue_1e-2_peak_57655	64	.	4.75135	6.43718	3.64398	506
chr16	73771262	73771335	L1-3_CUX2_pvalue_1e-2_peak_57656	45	.	3.42495	4.53818	2.07932	57
chr16	73847585	73847685	L1-3_CUX2_pvalue_1e-2_peak_57658	46	.	3.44664	4.61338	2.09867	36
chr16	73946255	73946599	L1-3_CUX2_pvalue_1e-2_peak_57661	93	.	6.03161	9.32406	6.13114	206
chr16	73983686	73984029	L1-3_CUX2_pvalue_1e-2_peak_57662	61	.	4.30829	6.10909	3.36069	33
chr16	73989923	73989996	L1-3_CUX2_pvalue_1e-2_peak_57663	46	.	3.44664	4.61338	2.09867	52
chr16	74098455	74098537	L1-3_CUX2_pvalue_1e-2_peak_57665	46	.	3.44664	4.61338	2.09867	40
chr16	74105723	74106376	L1-3_CUX2_pvalue_1e-2_peak_57666a	74	.	5.38752	7.48318	4.54658	51
chr16	74105723	74106376	L1-3_CUX2_pvalue_1e-2_peak_57666b	89	.	6.19195	8.99500	5.84964	477
chr16	74112877	74113480	L1-3_CUX2_pvalue_1e-2_peak_57667	94	.	6.37196	9.44488	6.23541	390
chr16	74218038	74218264	L1-3_CUX2_pvalue_1e-2_peak_57669	76	.	5.16995	7.68331	4.71147	56
chr16	74330385	74331041	L1-3_CUX2_pvalue_1e-2_peak_57670	89	.	6.19195	8.99500	5.84964	412
chr16	74401307	74402302	L1-3_CUX2_pvalue_1e-2_peak_57673	153	.	9.34070	15.34173	11.36696	912
chr16	74489077	74489486	L1-3_CUX2_pvalue_1e-2_peak_57675	77	.	5.47988	7.70589	4.72926	189
chr16	74490057	74490424	L1-3_CUX2_pvalue_1e-2_peak_57676	90	.	6.22713	9.08015	5.92317	89
chr16	74584336	74584438	L1-3_CUX2_pvalue_1e-2_peak_57679	76	.	5.16995	7.68331	4.71147	50
chr16	74625535	74625676	L1-3_CUX2_pvalue_1e-2_peak_57680	46	.	3.44664	4.61338	2.09867	71
chr16	74629454	74629527	L1-3_CUX2_pvalue_1e-2_peak_57681	46	.	3.44664	4.61338	2.09867	45
chr16	74640277	74641237	L1-3_CUX2_pvalue_1e-2_peak_57682	103	.	6.88811	10.30028	6.98087	772
chr16	74683937	74684278	L1-3_CUX2_pvalue_1e-2_peak_57683	73	.	5.07400	7.35758	4.43923	286
chr16	74700271	74701067	L1-3_CUX2_pvalue_1e-2_peak_57684	193	.	11.22923	19.36192	14.83848	624
chr16	74743464	74743587	L1-3_CUX2_pvalue_1e-2_peak_57685	93	.	6.03161	9.32406	6.13114	81
chr16	74775969	74776343	L1-3_CUX2_pvalue_1e-2_peak_57687	58	.	4.22833	5.83877	3.14872	37
chr16	74931069	74931233	L1-3_CUX2_pvalue_1e-2_peak_57688	58	.	4.22833	5.83877	3.14872	48
chr16	74933803	74934080	L1-3_CUX2_pvalue_1e-2_peak_57689	56	.	4.17676	5.67691	3.01019	31
chr16	74955868	74955994	L1-3_CUX2_pvalue_1e-2_peak_57690	82	.	5.67445	8.21174	5.17055	54
chr16	74956259	74956566	L1-3_CUX2_pvalue_1e-2_peak_57691	67	.	4.86381	6.73327	3.90200	100
chr16	75018669	75019327	L1-3_CUX2_pvalue_1e-2_peak_57692	115	.	7.52729	11.52394	8.04374	432
chr16	75032561	75033083	L1-3_CUX2_pvalue_1e-2_peak_57693	45	.	3.84098	4.56661	2.09867	309
chr16	75033272	75033604	L1-3_CUX2_pvalue_1e-2_peak_57694	79	.	5.73468	7.98297	4.97152	71
chr16	75043008	75043081	L1-3_CUX2_pvalue_1e-2_peak_57696	41	.	3.30115	4.15062	1.76081	34
chr16	75045794	75046095	L1-3_CUX2_pvalue_1e-2_peak_57697	54	.	4.10172	5.45601	2.82252	230
chr16	75077176	75077372	L1-3_CUX2_pvalue_1e-2_peak_57698	72	.	5.04286	7.25809	4.35490	145
chr16	75109278	75109351	L1-3_CUX2_pvalue_1e-2_peak_57700	46	.	3.44649	4.61288	2.09867	31
chr16	75115472	75115872	L1-3_CUX2_pvalue_1e-2_peak_57702	58	.	4.51637	5.88004	3.18503	224
chr16	75121364	75121726	L1-3_CUX2_pvalue_1e-2_peak_57703	42	.	3.34141	4.26972	1.85968	218
chr16	75143880	75144138	L1-3_CUX2_pvalue_1e-2_peak_57704	43	.	3.67415	4.34694	1.92399	51
chr16	75144674	75145382	L1-3_CUX2_pvalue_1e-2_peak_57705a	72	.	5.20888	7.28466	4.37607	51
chr16	75144674	75145382	L1-3_CUX2_pvalue_1e-2_peak_57705b	62	.	4.70588	6.27279	3.50340	141
chr16	75150563	75150790	L1-3_CUX2_pvalue_1e-2_peak_57707	59	.	4.56656	5.99310	3.28160	194
chr16	75182272	75182970	L1-3_CUX2_pvalue_1e-2_peak_57708a	88	.	6.22708	8.89558	5.76380	49
chr16	75182272	75182970	L1-3_CUX2_pvalue_1e-2_peak_57708b	102	.	6.91898	10.24874	6.93520	146
chr16	75182272	75182970	L1-3_CUX2_pvalue_1e-2_peak_57708c	102	.	6.91898	10.24874	6.93520	249
chr16	75182272	75182970	L1-3_CUX2_pvalue_1e-2_peak_57708d	75	.	5.53518	7.58777	4.63701	598
chr16	75233396	75233536	L1-3_CUX2_pvalue_1e-2_peak_57709	61	.	4.30829	6.10909	3.36069	38
chr16	75253669	75253815	L1-3_CUX2_pvalue_1e-2_peak_57710	46	.	3.44664	4.61338	2.09867	53
chr16	75259485	75259558	L1-3_CUX2_pvalue_1e-2_peak_57711	42	.	3.34141	4.26972	1.85968	44
chr16	75267941	75268836	L1-3_CUX2_pvalue_1e-2_peak_57713	46	.	3.88242	4.67280	2.14900	575
chr16	75272586	75273093	L1-3_CUX2_pvalue_1e-2_peak_57714a	56	.	4.40141	5.61933	2.96202	207
chr16	75272586	75273093	L1-3_CUX2_pvalue_1e-2_peak_57714b	57	.	4.51009	5.79388	3.11178	386
chr16	75279517	75279776	L1-3_CUX2_pvalue_1e-2_peak_57716	85	.	5.98892	8.52626	5.44257	59
chr16	75284800	75285018	L1-3_CUX2_pvalue_1e-2_peak_57717	52	.	4.22450	5.22796	2.62945	51
chr16	75285309	75286020	L1-3_CUX2_pvalue_1e-2_peak_57718a	51	.	4.16940	5.13652	2.54942	284
chr16	75285309	75286020	L1-3_CUX2_pvalue_1e-2_peak_57718b	73	.	5.38406	7.37745	4.45716	412
chr16	75285309	75286020	L1-3_CUX2_pvalue_1e-2_peak_57718c	73	.	5.38406	7.37745	4.45716	538
chr16	75291081	75291160	L1-3_CUX2_pvalue_1e-2_peak_57719	59	.	4.65518	5.97795	3.26936	39
chr16	75292198	75292854	L1-3_CUX2_pvalue_1e-2_peak_57720	38	.	3.39098	3.86873	1.52731	186
chr16	75316829	75317021	L1-3_CUX2_pvalue_1e-2_peak_57726	56	.	4.17676	5.67691	3.01019	126
chr16	75457821	75457923	L1-3_CUX2_pvalue_1e-2_peak_57733	65	.	4.77897	6.50788	3.70620	51
chr16	75458287	75458360	L1-3_CUX2_pvalue_1e-2_peak_57734	38	.	3.18598	3.83903	1.50015	52
chr16	75466949	75467984	L1-3_CUX2_pvalue_1e-2_peak_57735a	58	.	4.61042	5.89659	3.19955	93
chr16	75466949	75467984	L1-3_CUX2_pvalue_1e-2_peak_57735b	83	.	5.92768	8.33063	5.27259	516
chr16	75466949	75467984	L1-3_CUX2_pvalue_1e-2_peak_57735c	59	.	4.63269	5.93696	3.23141	833
chr16	75498153	75498872	L1-3_CUX2_pvalue_1e-2_peak_57738a	87	.	6.08865	8.73470	5.62361	232
chr16	75498153	75498872	L1-3_CUX2_pvalue_1e-2_peak_57738b	126	.	7.98624	12.67539	9.04824	484
chr16	75498153	75498872	L1-3_CUX2_pvalue_1e-2_peak_57738c	88	.	6.17093	8.87674	5.74755	653
chr16	75505815	75505912	L1-3_CUX2_pvalue_1e-2_peak_57739	61	.	4.30829	6.10909	3.36069	51
chr16	75550667	75551500	L1-3_CUX2_pvalue_1e-2_peak_57742a	62	.	4.80683	6.28208	3.51179	339
chr16	75550667	75551500	L1-3_CUX2_pvalue_1e-2_peak_57742b	208	.	11.46651	20.82220	16.09135	691
chr16	75588956	75589395	L1-3_CUX2_pvalue_1e-2_peak_57743	57	.	4.49161	5.76404	3.08644	250
chr16	75589587	75590413	L1-3_CUX2_pvalue_1e-2_peak_57744a	80	.	5.68440	8.05505	5.03280	379
chr16	75589587	75590413	L1-3_CUX2_pvalue_1e-2_peak_57744b	129	.	7.95816	12.92266	9.26396	605
chr16	75599972	75600363	L1-3_CUX2_pvalue_1e-2_peak_57745	63	.	4.84329	6.33054	3.55206	294
chr16	75610494	75610819	L1-3_CUX2_pvalue_1e-2_peak_57749	52	.	4.23699	5.29645	2.68778	158
chr16	75612656	75613144	L1-3_CUX2_pvalue_1e-2_peak_57750	52	.	4.19375	5.21198	2.61500	142
chr16	75655008	75655306	L1-3_CUX2_pvalue_1e-2_peak_57751	40	.	3.51272	4.09787	1.71629	41
chr16	75656953	75657442	L1-3_CUX2_pvalue_1e-2_peak_57752a	63	.	4.86787	6.37804	3.59297	87
chr16	75656953	75657442	L1-3_CUX2_pvalue_1e-2_peak_57752b	63	.	4.86787	6.37804	3.59297	253
chr16	75656953	75657442	L1-3_CUX2_pvalue_1e-2_peak_57752c	103	.	6.95410	10.31766	6.99589	406
chr16	75681382	75682640	L1-3_CUX2_pvalue_1e-2_peak_57753	144	.	8.46292	14.48918	10.62612	370
chr16	75687436	75688192	L1-3_CUX2_pvalue_1e-2_peak_57754	67	.	5.04723	6.73586	3.90265	629
chr16	75690353	75690426	L1-3_CUX2_pvalue_1e-2_peak_57756	36	.	3.09598	3.61963	1.31548	36
chr16	75790413	75790809	L1-3_CUX2_pvalue_1e-2_peak_57757	143	.	8.56238	14.37550	10.52644	237
chr16	75798224	75798308	L1-3_CUX2_pvalue_1e-2_peak_57758	46	.	3.44664	4.61338	2.09867	43
chr16	75835418	75835529	L1-3_CUX2_pvalue_1e-2_peak_57759	46	.	3.44664	4.61338	2.09867	70
chr16	75894236	75894870	L1-3_CUX2_pvalue_1e-2_peak_57762a	61	.	4.74737	6.14848	3.39407	411
chr16	75894236	75894870	L1-3_CUX2_pvalue_1e-2_peak_57762b	112	.	7.42340	11.28112	7.83167	522
chr16	75895426	75896152	L1-3_CUX2_pvalue_1e-2_peak_57763	38	.	3.35773	3.80814	1.47539	192
chr16	75942520	75942875	L1-3_CUX2_pvalue_1e-2_peak_57765	76	.	5.16995	7.68331	4.71147	286
chr16	75976756	75977155	L1-3_CUX2_pvalue_1e-2_peak_57766	68	.	4.92207	6.89603	4.04328	275
chr16	76011125	76011198	L1-3_CUX2_pvalue_1e-2_peak_57767	46	.	3.44664	4.61338	2.09867	34
chr16	76148733	76148974	L1-3_CUX2_pvalue_1e-2_peak_57768	46	.	3.44664	4.61338	2.09867	135
chr16	76155509	76155985	L1-3_CUX2_pvalue_1e-2_peak_57769	69	.	4.95172	6.98166	4.11562	270
chr16	76310780	76311420	L1-3_CUX2_pvalue_1e-2_peak_57770a	61	.	4.72398	6.10482	3.36069	54
chr16	76310780	76311420	L1-3_CUX2_pvalue_1e-2_peak_57770b	86	.	6.07369	8.60186	5.50875	466
chr16	76313151	76313275	L1-3_CUX2_pvalue_1e-2_peak_57771	37	.	3.34135	3.77858	1.45169	46
chr16	76318102	76318175	L1-3_CUX2_pvalue_1e-2_peak_57772	46	.	3.44664	4.61338	2.09867	34
chr16	76368979	76369675	L1-3_CUX2_pvalue_1e-2_peak_57773	100	.	6.81570	10.04886	6.76163	329
chr16	76370044	76370337	L1-3_CUX2_pvalue_1e-2_peak_57774	49	.	4.06918	4.97578	2.41215	230
chr16	76373855	76373998	L1-3_CUX2_pvalue_1e-2_peak_57775	66	.	5.05051	6.69891	3.87198	70
chr16	76375965	76376202	L1-3_CUX2_pvalue_1e-2_peak_57777	62	.	4.67035	6.23671	3.47100	53
chr16	76389383	76389456	L1-3_CUX2_pvalue_1e-2_peak_57778	46	.	3.44664	4.61338	2.09867	34
chr16	76493008	76493327	L1-3_CUX2_pvalue_1e-2_peak_57779	61	.	4.30829	6.10909	3.36069	38
chr16	76548502	76548575	L1-3_CUX2_pvalue_1e-2_peak_57781	46	.	3.44664	4.61338	2.09867	40
chr16	76599458	76599804	L1-3_CUX2_pvalue_1e-2_peak_57783	170	.	10.20185	17.09870	12.88972	190
chr16	76617373	76617790	L1-3_CUX2_pvalue_1e-2_peak_57784a	89	.	6.15716	8.91201	5.77751	176
chr16	76617373	76617790	L1-3_CUX2_pvalue_1e-2_peak_57784b	103	.	6.88811	10.30028	6.98087	323
chr16	76648307	76648380	L1-3_CUX2_pvalue_1e-2_peak_57785	46	.	3.44664	4.61338	2.09867	59
chr16	76730319	76731132	L1-3_CUX2_pvalue_1e-2_peak_57788	56	.	4.39560	5.61900	2.96202	376
chr16	76752454	76753144	L1-3_CUX2_pvalue_1e-2_peak_57790	49	.	3.89196	4.90993	2.35460	595
chr16	76784820	76784893	L1-3_CUX2_pvalue_1e-2_peak_57794	38	.	3.37427	3.83819	1.50015	33
chr16	76786556	76786629	L1-3_CUX2_pvalue_1e-2_peak_57795	38	.	3.39098	3.86873	1.52731	34
chr16	76787331	76787644	L1-3_CUX2_pvalue_1e-2_peak_57796	74	.	5.47983	7.48129	4.54658	261
chr16	76788152	76788358	L1-3_CUX2_pvalue_1e-2_peak_57797	53	.	4.25894	5.33988	2.72411	145
chr16	76795470	76795676	L1-3_CUX2_pvalue_1e-2_peak_57798	46	.	3.44664	4.61338	2.09867	50
chr16	76805029	76805829	L1-3_CUX2_pvalue_1e-2_peak_57799	81	.	5.79878	8.11714	5.08939	305
chr16	76832947	76833332	L1-3_CUX2_pvalue_1e-2_peak_57800	70	.	4.98173	7.07040	4.19373	245
chr16	76838848	76839274	L1-3_CUX2_pvalue_1e-2_peak_57801	61	.	4.30829	6.10909	3.36069	292
chr16	76852375	76852891	L1-3_CUX2_pvalue_1e-2_peak_57802	120	.	7.73994	12.02109	8.47849	284
chr16	76858182	76858999	L1-3_CUX2_pvalue_1e-2_peak_57803	74	.	5.45256	7.42938	4.50188	55
chr16	76875605	76876057	L1-3_CUX2_pvalue_1e-2_peak_57806	67	.	4.86381	6.73327	3.90200	404
chr16	76919776	76920416	L1-3_CUX2_pvalue_1e-2_peak_57808	139	.	8.74444	13.97872	10.18167	60
chr16	76966661	76966921	L1-3_CUX2_pvalue_1e-2_peak_57810	61	.	4.30829	6.10909	3.36069	69
chr16	76980896	76981119	L1-3_CUX2_pvalue_1e-2_peak_57811	102	.	6.64231	10.20049	6.89377	127
chr16	77033579	77034182	L1-3_CUX2_pvalue_1e-2_peak_57812	78	.	5.54324	7.86473	4.86900	167
chr16	77118937	77119414	L1-3_CUX2_pvalue_1e-2_peak_57815	42	.	3.32116	4.20906	1.80865	195
chr16	77191371	77191960	L1-3_CUX2_pvalue_1e-2_peak_57817a	67	.	5.04723	6.73586	3.90265	275
chr16	77191371	77191960	L1-3_CUX2_pvalue_1e-2_peak_57817b	108	.	7.21033	10.83630	7.44698	472
chr16	77224261	77225191	L1-3_CUX2_pvalue_1e-2_peak_57820a	224	.	11.88791	22.45110	17.47559	520
chr16	77224261	77225191	L1-3_CUX2_pvalue_1e-2_peak_57820b	58	.	4.52873	5.82402	3.13894	863
chr16	77246758	77247046	L1-3_CUX2_pvalue_1e-2_peak_57821	46	.	3.44664	4.61338	2.09867	34
chr16	77247705	77247778	L1-3_CUX2_pvalue_1e-2_peak_57822	46	.	3.44664	4.61338	2.09867	50
chr16	77270049	77270236	L1-3_CUX2_pvalue_1e-2_peak_57823	93	.	6.03161	9.32406	6.13114	75
chr16	77329014	77329401	L1-3_CUX2_pvalue_1e-2_peak_57824	46	.	3.44664	4.61338	2.09867	324
chr16	77342234	77342424	L1-3_CUX2_pvalue_1e-2_peak_57825	51	.	4.00577	5.19473	2.60070	127
chr16	77343944	77344430	L1-3_CUX2_pvalue_1e-2_peak_57826	64	.	4.75135	6.43718	3.64398	274
chr16	77349477	77350143	L1-3_CUX2_pvalue_1e-2_peak_57827	80	.	5.60808	8.03297	5.01392	240
chr16	77351951	77352038	L1-3_CUX2_pvalue_1e-2_peak_57828	50	.	3.95946	5.07586	2.49881	43
chr16	77401304	77401793	L1-3_CUX2_pvalue_1e-2_peak_57829	61	.	4.30829	6.10909	3.36069	447
chr16	77455613	77455686	L1-3_CUX2_pvalue_1e-2_peak_57830	46	.	3.44664	4.61338	2.09867	35
chr16	77547291	77547364	L1-3_CUX2_pvalue_1e-2_peak_57831	46	.	3.44664	4.61338	2.09867	63
chr16	77568623	77568696	L1-3_CUX2_pvalue_1e-2_peak_57832	46	.	3.44664	4.61338	2.09867	40
chr16	77618123	77618475	L1-3_CUX2_pvalue_1e-2_peak_57834	61	.	4.30829	6.10909	3.36069	205
chr16	77633872	77633965	L1-3_CUX2_pvalue_1e-2_peak_57835	46	.	3.44664	4.61338	2.09867	39
chr16	77687898	77688305	L1-3_CUX2_pvalue_1e-2_peak_57836	46	.	3.44664	4.61338	2.09867	349
chr16	77702281	77702376	L1-3_CUX2_pvalue_1e-2_peak_57837	61	.	4.30829	6.10909	3.36069	48
chr16	77721686	77721894	L1-3_CUX2_pvalue_1e-2_peak_57839	61	.	4.61787	6.11180	3.36069	95
chr16	77724417	77724735	L1-3_CUX2_pvalue_1e-2_peak_57840	92	.	6.29872	9.25743	6.07816	125
chr16	77730205	77730326	L1-3_CUX2_pvalue_1e-2_peak_57841	61	.	4.30829	6.10909	3.36069	53
chr16	77756204	77756492	L1-3_CUX2_pvalue_1e-2_peak_57842	219	.	12.26827	21.94739	17.04525	134
chr16	77756692	77756783	L1-3_CUX2_pvalue_1e-2_peak_57843	61	.	4.74737	6.14848	3.39407	38
chr16	77757005	77757288	L1-3_CUX2_pvalue_1e-2_peak_57844	38	.	3.40785	3.89979	1.55215	27
chr16	77766237	77766414	L1-3_CUX2_pvalue_1e-2_peak_57845	61	.	4.30829	6.10909	3.36069	121
chr16	77822181	77822535	L1-3_CUX2_pvalue_1e-2_peak_57846a	100	.	6.60229	10.08138	6.79020	63
chr16	77822181	77822535	L1-3_CUX2_pvalue_1e-2_peak_57846b	99	.	6.56276	9.96641	6.69071	301
chr16	77909182	77909255	L1-3_CUX2_pvalue_1e-2_peak_57847	46	.	3.44664	4.61338	2.09867	36
chr16	77922754	77923080	L1-3_CUX2_pvalue_1e-2_peak_57848	111	.	7.21038	11.10345	7.67650	233
chr16	77958320	77958419	L1-3_CUX2_pvalue_1e-2_peak_57850	61	.	4.30829	6.10909	3.36069	51
chr16	78019967	78020334	L1-3_CUX2_pvalue_1e-2_peak_57852a	82	.	5.86081	8.24779	5.20124	123
chr16	78019967	78020334	L1-3_CUX2_pvalue_1e-2_peak_57852b	82	.	5.86081	8.24779	5.20124	307
chr16	78027340	78027413	L1-3_CUX2_pvalue_1e-2_peak_57855	46	.	3.44664	4.61338	2.09867	61
chr16	78037035	78037108	L1-3_CUX2_pvalue_1e-2_peak_57856	46	.	3.44664	4.61338	2.09867	35
chr16	78080058	78080131	L1-3_CUX2_pvalue_1e-2_peak_57857	46	.	3.44664	4.61338	2.09867	32
chr16	78117193	78117464	L1-3_CUX2_pvalue_1e-2_peak_57858	76	.	5.16995	7.68331	4.71147	44
chr16	78133202	78134097	L1-3_CUX2_pvalue_1e-2_peak_57859a	135	.	8.33879	13.56991	9.82723	127
chr16	78133202	78134097	L1-3_CUX2_pvalue_1e-2_peak_57859b	73	.	5.36065	7.33802	4.42479	463
chr16	78189570	78189643	L1-3_CUX2_pvalue_1e-2_peak_57860	46	.	3.44664	4.61338	2.09867	52
chr16	78217508	78218875	L1-3_CUX2_pvalue_1e-2_peak_57863	54	.	4.30354	5.42925	2.80063	509
chr16	78291093	78291745	L1-3_CUX2_pvalue_1e-2_peak_57864	91	.	5.99366	9.19080	6.01909	427
chr16	78354814	78355215	L1-3_CUX2_pvalue_1e-2_peak_57866	90	.	5.95643	9.06419	5.91110	220
chr16	78398476	78398895	L1-3_CUX2_pvalue_1e-2_peak_57867	61	.	4.30829	6.10909	3.36069	252
chr16	78537609	78537878	L1-3_CUX2_pvalue_1e-2_peak_57868	67	.	4.86381	6.73327	3.90200	116
chr16	78538198	78538532	L1-3_CUX2_pvalue_1e-2_peak_57869	67	.	4.86381	6.73327	3.90200	263
chr16	78555868	78556102	L1-3_CUX2_pvalue_1e-2_peak_57870	97	.	6.48508	9.74780	6.49877	144
chr16	78585498	78585571	L1-3_CUX2_pvalue_1e-2_peak_57871	46	.	3.44664	4.61338	2.09867	47
chr16	78586372	78586445	L1-3_CUX2_pvalue_1e-2_peak_57872	46	.	3.44664	4.61338	2.09867	62
chr16	78596786	78597036	L1-3_CUX2_pvalue_1e-2_peak_57873	90	.	5.95643	9.06419	5.91110	58
chr16	78716863	78717030	L1-3_CUX2_pvalue_1e-2_peak_57875	60	.	4.28119	6.01457	3.29850	55
chr16	78919484	78919557	L1-3_CUX2_pvalue_1e-2_peak_57876	46	.	3.44664	4.61338	2.09867	35
chr16	79001978	79002051	L1-3_CUX2_pvalue_1e-2_peak_57878	46	.	3.44664	4.61338	2.09867	46
chr16	79020045	79020253	L1-3_CUX2_pvalue_1e-2_peak_57879	46	.	3.44664	4.61338	2.09867	18
chr16	79030488	79031138	L1-3_CUX2_pvalue_1e-2_peak_57880	108	.	7.12702	10.88573	7.48926	293
chr16	79113736	79113923	L1-3_CUX2_pvalue_1e-2_peak_57882	46	.	3.44664	4.61338	2.09867	35
chr16	79197869	79198044	L1-3_CUX2_pvalue_1e-2_peak_57884	46	.	3.44664	4.61338	2.09867	27
chr16	79216478	79216922	L1-3_CUX2_pvalue_1e-2_peak_57885	76	.	5.16995	7.68331	4.71147	263
chr16	79320534	79321107	L1-3_CUX2_pvalue_1e-2_peak_57886	81	.	5.64107	8.12096	5.09080	64
chr16	79362496	79362569	L1-3_CUX2_pvalue_1e-2_peak_57888	46	.	3.44664	4.61338	2.09867	34
chr16	79472370	79472560	L1-3_CUX2_pvalue_1e-2_peak_57889	46	.	3.44664	4.61338	2.09867	164
chr16	79506831	79506924	L1-3_CUX2_pvalue_1e-2_peak_57890	46	.	3.44664	4.61338	2.09867	49
chr16	79542781	79542854	L1-3_CUX2_pvalue_1e-2_peak_57891	46	.	3.44664	4.61338	2.09867	34
chr16	79633807	79634033	L1-3_CUX2_pvalue_1e-2_peak_57893	53	.	4.28113	5.38413	2.76360	130
chr16	79639722	79640497	L1-3_CUX2_pvalue_1e-2_peak_57895	54	.	4.32620	5.47526	2.83947	377
chr16	79641653	79641923	L1-3_CUX2_pvalue_1e-2_peak_57896	88	.	6.12276	8.83110	5.70698	71
chr16	79785624	79786469	L1-3_CUX2_pvalue_1e-2_peak_57897	76	.	5.44874	7.62969	4.67447	236
chr16	79792791	79793330	L1-3_CUX2_pvalue_1e-2_peak_57898	100	.	6.81570	10.04886	6.76163	380
chr16	79801470	79801741	L1-3_CUX2_pvalue_1e-2_peak_57900	48	.	4.00962	4.86629	2.31716	194
chr16	79801975	79802085	L1-3_CUX2_pvalue_1e-2_peak_57901	48	.	4.00962	4.86629	2.31716	53
chr16	79802688	79802794	L1-3_CUX2_pvalue_1e-2_peak_57902	37	.	3.32513	3.74949	1.42490	65
chr16	79804259	79804712	L1-3_CUX2_pvalue_1e-2_peak_57903	85	.	6.04392	8.54592	5.45990	374
chr16	79828785	79829074	L1-3_CUX2_pvalue_1e-2_peak_57904	76	.	5.16995	7.68331	4.71147	49
chr16	80180757	80181167	L1-3_CUX2_pvalue_1e-2_peak_57906	43	.	3.36191	4.33276	1.91026	20
chr16	80181367	80181566	L1-3_CUX2_pvalue_1e-2_peak_57907	43	.	3.36191	4.33276	1.91026	75
chr16	80574488	80575044	L1-3_CUX2_pvalue_1e-2_peak_57909a	81	.	5.82963	8.18180	5.14375	80
chr16	80574488	80575044	L1-3_CUX2_pvalue_1e-2_peak_57909b	109	.	7.28704	10.99761	7.58726	316
chr16	80574488	80575044	L1-3_CUX2_pvalue_1e-2_peak_57909c	124	.	8.01574	12.46937	8.86765	482
chr16	80714735	80715446	L1-3_CUX2_pvalue_1e-2_peak_57912a	123	.	7.61076	12.34379	8.76073	225
chr16	80714735	80715446	L1-3_CUX2_pvalue_1e-2_peak_57912b	88	.	6.00371	8.80904	5.68987	444
chr16	80716686	80716993	L1-3_CUX2_pvalue_1e-2_peak_57913	55	.	4.36634	5.56342	2.91618	176
chr16	80742947	80743033	L1-3_CUX2_pvalue_1e-2_peak_57914	43	.	3.66300	4.39923	1.96485	40
chr16	80744677	80745221	L1-3_CUX2_pvalue_1e-2_peak_57917	55	.	4.37222	5.57009	2.92088	292
chr16	80754802	80755432	L1-3_CUX2_pvalue_1e-2_peak_57918	81	.	5.64107	8.12096	5.09080	342
chr16	80773389	80773764	L1-3_CUX2_pvalue_1e-2_peak_57919	54	.	4.10172	5.45601	2.82252	184
chr16	80825371	80825492	L1-3_CUX2_pvalue_1e-2_peak_57920	54	.	4.10172	5.45601	2.82252	70
chr16	80838008	80838748	L1-3_CUX2_pvalue_1e-2_peak_57923a	78	.	5.64932	7.81219	4.82175	194
chr16	80838008	80838748	L1-3_CUX2_pvalue_1e-2_peak_57923b	64	.	4.91780	6.47559	3.67854	534
chr16	80850410	80850483	L1-3_CUX2_pvalue_1e-2_peak_57924	46	.	3.44664	4.61338	2.09867	52
chr16	80966083	80966572	L1-3_CUX2_pvalue_1e-2_peak_57925	53	.	4.28113	5.38413	2.76360	46
chr16	80968149	80968896	L1-3_CUX2_pvalue_1e-2_peak_57926	92	.	6.38842	9.21565	6.04169	541
chr16	81027475	81028117	L1-3_CUX2_pvalue_1e-2_peak_57927	74	.	5.10551	7.46124	4.52906	183
chr16	81035073	81035480	L1-3_CUX2_pvalue_1e-2_peak_57928	47	.	3.82673	4.75687	2.22233	39
chr16	81040152	81041405	L1-3_CUX2_pvalue_1e-2_peak_57929a	55	.	4.36634	5.56342	2.91618	377
chr16	81040152	81041405	L1-3_CUX2_pvalue_1e-2_peak_57929b	136	.	8.18688	13.65138	9.89765	737
chr16	81040152	81041405	L1-3_CUX2_pvalue_1e-2_peak_57929c	76	.	5.45792	7.68498	4.71249	961
chr16	81069386	81070179	L1-3_CUX2_pvalue_1e-2_peak_57930	57	.	4.46728	5.77213	3.09239	119
chr16	81073099	81073204	L1-3_CUX2_pvalue_1e-2_peak_57931	45	.	3.72273	4.52573	2.07316	52
chr16	81110325	81111079	L1-3_CUX2_pvalue_1e-2_peak_57933a	163	.	9.57167	16.36106	12.25180	88
chr16	81110325	81111079	L1-3_CUX2_pvalue_1e-2_peak_57933b	149	.	8.97344	14.98294	11.05498	306
chr16	81110325	81111079	L1-3_CUX2_pvalue_1e-2_peak_57933c	110	.	7.17875	11.02373	7.60665	603
chr16	81129538	81130367	L1-3_CUX2_pvalue_1e-2_peak_57934a	43	.	3.71932	4.35869	1.93315	362
chr16	81129538	81130367	L1-3_CUX2_pvalue_1e-2_peak_57934b	184	.	10.53806	18.41312	14.02043	555
chr16	81129538	81130367	L1-3_CUX2_pvalue_1e-2_peak_57934c	89	.	6.19886	8.92526	5.78942	715
chr16	81250800	81250873	L1-3_CUX2_pvalue_1e-2_peak_57936	46	.	3.44664	4.61338	2.09867	53
chr16	81272110	81272229	L1-3_CUX2_pvalue_1e-2_peak_57937	61	.	4.30829	6.10909	3.36069	65
chr16	81348347	81348867	L1-3_CUX2_pvalue_1e-2_peak_57940	136	.	8.41195	13.69620	9.93708	176
chr16	81400126	81400279	L1-3_CUX2_pvalue_1e-2_peak_57943	46	.	3.44664	4.61338	2.09867	54
chr16	81437301	81437540	L1-3_CUX2_pvalue_1e-2_peak_57944	46	.	3.44664	4.61338	2.09867	184
chr16	81448619	81448933	L1-3_CUX2_pvalue_1e-2_peak_57945	46	.	3.44664	4.61338	2.09867	52
chr16	81449410	81449654	L1-3_CUX2_pvalue_1e-2_peak_57946	46	.	3.44664	4.61338	2.09867	187
chr16	81478159	81478612	L1-3_CUX2_pvalue_1e-2_peak_57947	56	.	4.48115	5.66648	3.00577	44
chr16	81485368	81485646	L1-3_CUX2_pvalue_1e-2_peak_57950	73	.	5.07400	7.35758	4.43923	205
chr16	81519481	81519599	L1-3_CUX2_pvalue_1e-2_peak_57951	76	.	5.16995	7.68331	4.71147	66
chr16	81536573	81536741	L1-3_CUX2_pvalue_1e-2_peak_57953	61	.	4.30829	6.10909	3.36069	43
chr16	81549018	81549091	L1-3_CUX2_pvalue_1e-2_peak_57954	37	.	3.14936	3.74753	1.42415	38
chr16	81554436	81555085	L1-3_CUX2_pvalue_1e-2_peak_57956	79	.	5.70817	7.93068	4.92709	502
chr16	81556086	81556208	L1-3_CUX2_pvalue_1e-2_peak_57958	41	.	3.54912	4.16884	1.77630	59
chr16	81584919	81585239	L1-3_CUX2_pvalue_1e-2_peak_57961	58	.	4.22833	5.83877	3.14872	56
chr16	81586822	81586943	L1-3_CUX2_pvalue_1e-2_peak_57962	46	.	3.44649	4.61288	2.09867	71
chr16	81597945	81598255	L1-3_CUX2_pvalue_1e-2_peak_57963	46	.	3.44664	4.61338	2.09867	262
chr16	81635697	81635855	L1-3_CUX2_pvalue_1e-2_peak_57966	55	.	4.34909	5.52219	2.88193	78
chr16	81643951	81644107	L1-3_CUX2_pvalue_1e-2_peak_57969	61	.	4.77099	6.19286	3.43215	52
chr16	81644315	81644431	L1-3_CUX2_pvalue_1e-2_peak_57970	37	.	3.32513	3.74949	1.42490	38
chr16	81649385	81650229	L1-3_CUX2_pvalue_1e-2_peak_57971	168	.	9.82922	16.81182	12.64154	332
chr16	81666158	81666905	L1-3_CUX2_pvalue_1e-2_peak_57972	49	.	3.89196	4.90993	2.35460	548
chr16	81678877	81679473	L1-3_CUX2_pvalue_1e-2_peak_57974	100	.	6.81570	10.04886	6.76163	184
chr16	81681304	81681377	L1-3_CUX2_pvalue_1e-2_peak_57975	39	.	3.42489	3.93137	1.58050	31
chr16	81690893	81691645	L1-3_CUX2_pvalue_1e-2_peak_57978	44	.	3.68270	4.44048	2.00164	658
chr16	81694588	81694974	L1-3_CUX2_pvalue_1e-2_peak_57979	56	.	4.39560	5.61900	2.96202	315
chr16	81712245	81712340	L1-3_CUX2_pvalue_1e-2_peak_57980	38	.	3.18598	3.83903	1.50015	39
chr16	81712775	81712971	L1-3_CUX2_pvalue_1e-2_peak_57981	51	.	3.98248	5.13441	2.54804	124
chr16	81727178	81727420	L1-3_CUX2_pvalue_1e-2_peak_57982a	90	.	6.25547	9.02418	5.87438	49
chr16	81727178	81727420	L1-3_CUX2_pvalue_1e-2_peak_57982b	54	.	4.37883	5.48897	2.85179	166
chr16	81731047	81731663	L1-3_CUX2_pvalue_1e-2_peak_57984	60	.	4.66364	6.04417	3.32537	355
chr16	81734193	81734279	L1-3_CUX2_pvalue_1e-2_peak_57985	36	.	3.27740	3.66490	1.35365	59
chr16	81741240	81741313	L1-3_CUX2_pvalue_1e-2_peak_57986	36	.	3.09598	3.61963	1.31548	34
chr16	81756899	81757056	L1-3_CUX2_pvalue_1e-2_peak_57989	46	.	3.44664	4.61338	2.09867	56
chr16	81763963	81764334	L1-3_CUX2_pvalue_1e-2_peak_57990	72	.	5.26910	7.21123	4.31464	49
chr16	81768127	81768703	L1-3_CUX2_pvalue_1e-2_peak_57991	52	.	4.21526	5.25383	2.65280	391
chr16	81779971	81780142	L1-3_CUX2_pvalue_1e-2_peak_57993	46	.	3.44664	4.61338	2.09867	9
chr16	82057875	82058254	L1-3_CUX2_pvalue_1e-2_peak_57996	84	.	5.74241	8.40242	5.33437	121
chr16	82150207	82150315	L1-3_CUX2_pvalue_1e-2_peak_57997	46	.	3.44664	4.61338	2.09867	37
chr16	82203511	82204512	L1-3_CUX2_pvalue_1e-2_peak_57999a	69	.	5.12821	6.90473	4.04935	364
chr16	82203511	82204512	L1-3_CUX2_pvalue_1e-2_peak_57999b	140	.	8.79121	14.07900	10.27072	475
chr16	82297105	82297438	L1-3_CUX2_pvalue_1e-2_peak_58000	61	.	4.30829	6.10909	3.36069	265
chr16	82335596	82336070	L1-3_CUX2_pvalue_1e-2_peak_58001	69	.	4.95172	6.98166	4.11562	291
chr16	82401772	82401845	L1-3_CUX2_pvalue_1e-2_peak_58002	46	.	3.44664	4.61338	2.09867	44
chr16	82435884	82436287	L1-3_CUX2_pvalue_1e-2_peak_58003	76	.	5.16974	7.68256	4.71147	360
chr16	82444178	82444473	L1-3_CUX2_pvalue_1e-2_peak_58004	61	.	4.30829	6.10909	3.36069	53
chr16	82465689	82466201	L1-3_CUX2_pvalue_1e-2_peak_58005	46	.	3.44664	4.61338	2.09867	302
chr16	82577877	82578267	L1-3_CUX2_pvalue_1e-2_peak_58008	45	.	3.72273	4.52573	2.07316	295
chr16	82581190	82581854	L1-3_CUX2_pvalue_1e-2_peak_58010	58	.	4.51637	5.88004	3.18503	513
chr16	82618325	82618697	L1-3_CUX2_pvalue_1e-2_peak_58012	82	.	5.86081	8.24779	5.20124	154
chr16	82660497	82661270	L1-3_CUX2_pvalue_1e-2_peak_58013	80	.	5.78853	8.07883	5.05465	126
chr16	82689017	82689306	L1-3_CUX2_pvalue_1e-2_peak_58017	107	.	6.80735	10.72482	7.34939	243
chr16	82697466	82698181	L1-3_CUX2_pvalue_1e-2_peak_58018a	75	.	5.53518	7.58777	4.63701	357
chr16	82697466	82698181	L1-3_CUX2_pvalue_1e-2_peak_58018b	102	.	6.91898	10.24874	6.93520	583
chr16	82794815	82795568	L1-3_CUX2_pvalue_1e-2_peak_58021	50	.	3.95946	5.07586	2.49881	342
chr16	82806032	82806105	L1-3_CUX2_pvalue_1e-2_peak_58023	46	.	3.44664	4.61338	2.09867	34
chr16	82839669	82839742	L1-3_CUX2_pvalue_1e-2_peak_58024	46	.	3.44664	4.61338	2.09867	40
chr16	82846236	82846309	L1-3_CUX2_pvalue_1e-2_peak_58025	46	.	3.44664	4.61338	2.09867	32
chr16	82866485	82866655	L1-3_CUX2_pvalue_1e-2_peak_58026	70	.	4.98173	7.07040	4.19373	40
chr16	82877317	82877445	L1-3_CUX2_pvalue_1e-2_peak_58027	46	.	3.44664	4.61338	2.09867	65
chr16	82891858	82891941	L1-3_CUX2_pvalue_1e-2_peak_58029	46	.	3.44664	4.61338	2.09867	37
chr16	82907367	82907555	L1-3_CUX2_pvalue_1e-2_peak_58030	45	.	3.42495	4.53818	2.07932	48
chr16	82915076	82915458	L1-3_CUX2_pvalue_1e-2_peak_58033	47	.	3.80546	4.70840	2.17997	163
chr16	82917184	82917272	L1-3_CUX2_pvalue_1e-2_peak_58034	48	.	3.84823	4.80658	2.26509	43
chr16	82917942	82918326	L1-3_CUX2_pvalue_1e-2_peak_58035	47	.	3.82673	4.75687	2.22233	315
chr16	82944871	82945106	L1-3_CUX2_pvalue_1e-2_peak_58036	83	.	5.70823	8.30550	5.25195	48
chr16	82945704	82946016	L1-3_CUX2_pvalue_1e-2_peak_58037	80	.	5.60808	8.03297	5.01392	60
chr16	82959525	82959702	L1-3_CUX2_pvalue_1e-2_peak_58038	93	.	6.03161	9.32406	6.13114	124
chr16	82970776	82970849	L1-3_CUX2_pvalue_1e-2_peak_58039	46	.	3.44664	4.61338	2.09867	42
chr16	82993484	82994174	L1-3_CUX2_pvalue_1e-2_peak_58040	50	.	3.93670	5.01899	2.44908	611
chr16	82994659	82994762	L1-3_CUX2_pvalue_1e-2_peak_58041	37	.	3.16756	3.79261	1.46139	36
chr16	83023959	83024115	L1-3_CUX2_pvalue_1e-2_peak_58042	70	.	4.98173	7.07040	4.19373	45
chr16	83055908	83056295	L1-3_CUX2_pvalue_1e-2_peak_58043	76	.	5.16995	7.68331	4.71147	337
chr16	83070434	83070756	L1-3_CUX2_pvalue_1e-2_peak_58045	46	.	3.78444	4.66110	2.13920	120
chr16	83125343	83125515	L1-3_CUX2_pvalue_1e-2_peak_58047	76	.	5.16995	7.68331	4.71147	124
chr16	83133440	83133636	L1-3_CUX2_pvalue_1e-2_peak_58048	110	.	6.89327	11.02251	7.60665	67
chr16	83151877	83151983	L1-3_CUX2_pvalue_1e-2_peak_58049	46	.	3.44664	4.61338	2.09867	38
chr16	83152209	83152291	L1-3_CUX2_pvalue_1e-2_peak_58050	46	.	3.44664	4.61338	2.09867	44
chr16	83162545	83162898	L1-3_CUX2_pvalue_1e-2_peak_58051	61	.	4.30829	6.10909	3.36069	277
chr16	83197194	83197441	L1-3_CUX2_pvalue_1e-2_peak_58053	47	.	3.82673	4.75687	2.22233	208
chr16	83198613	83198730	L1-3_CUX2_pvalue_1e-2_peak_58054	36	.	3.09598	3.61963	1.31548	57
chr16	83221056	83221319	L1-3_CUX2_pvalue_1e-2_peak_58056	60	.	4.28119	6.01457	3.29850	208
chr16	83350053	83350378	L1-3_CUX2_pvalue_1e-2_peak_58057	99	.	6.56276	9.96641	6.69071	230
chr16	83372270	83372380	L1-3_CUX2_pvalue_1e-2_peak_58058	61	.	4.30829	6.10909	3.36069	41
chr16	83379598	83379671	L1-3_CUX2_pvalue_1e-2_peak_58059	46	.	3.44664	4.61338	2.09867	38
chr16	83390813	83390886	L1-3_CUX2_pvalue_1e-2_peak_58060	46	.	3.44664	4.61338	2.09867	34
chr16	83398118	83398589	L1-3_CUX2_pvalue_1e-2_peak_58062	115	.	7.38310	11.58128	8.09367	310
chr16	83408527	83408824	L1-3_CUX2_pvalue_1e-2_peak_58063	46	.	3.44664	4.61338	2.09867	244
chr16	83437543	83437811	L1-3_CUX2_pvalue_1e-2_peak_58064	43	.	3.36191	4.33276	1.91026	38
chr16	83492049	83492604	L1-3_CUX2_pvalue_1e-2_peak_58065	62	.	4.67035	6.23671	3.47100	347
chr16	83504179	83504301	L1-3_CUX2_pvalue_1e-2_peak_58066	46	.	3.44664	4.61338	2.09867	73
chr16	83545066	83545139	L1-3_CUX2_pvalue_1e-2_peak_58067	46	.	3.44664	4.61338	2.09867	33
chr16	83566464	83567236	L1-3_CUX2_pvalue_1e-2_peak_58068	56	.	4.15144	5.60057	2.94620	712
chr16	83712106	83712342	L1-3_CUX2_pvalue_1e-2_peak_58070	60	.	4.28119	6.01457	3.29850	57
chr16	83723280	83723454	L1-3_CUX2_pvalue_1e-2_peak_58071	46	.	3.44664	4.61338	2.09867	139
chr16	83841505	83841839	L1-3_CUX2_pvalue_1e-2_peak_58072	61	.	4.30829	6.10909	3.36069	57
chr16	83931037	83931207	L1-3_CUX2_pvalue_1e-2_peak_58075	58	.	4.49169	5.82547	3.13894	110
chr16	83932464	83933458	L1-3_CUX2_pvalue_1e-2_peak_58077	69	.	5.15578	6.96338	4.10096	237
chr16	83967626	83967820	L1-3_CUX2_pvalue_1e-2_peak_58078a	70	.	4.98173	7.07040	4.19373	62
chr16	83967626	83967820	L1-3_CUX2_pvalue_1e-2_peak_58078b	118	.	7.47260	11.84525	8.32385	143
chr16	83986711	83986828	L1-3_CUX2_pvalue_1e-2_peak_58079	46	.	3.44649	4.61288	2.09867	69
chr16	83990498	83990625	L1-3_CUX2_pvalue_1e-2_peak_58080	90	.	5.95643	9.06419	5.91110	63
chr16	84000502	84000879	L1-3_CUX2_pvalue_1e-2_peak_58081	50	.	3.95946	5.07586	2.49881	312
chr16	84005886	84005959	L1-3_CUX2_pvalue_1e-2_peak_58082	37	.	3.16756	3.79261	1.46139	46
chr16	84007966	84008056	L1-3_CUX2_pvalue_1e-2_peak_58083	38	.	3.20461	3.88688	1.54091	40
chr16	84029500	84029823	L1-3_CUX2_pvalue_1e-2_peak_58087	49	.	3.89196	4.90993	2.35460	174
chr16	84047603	84048207	L1-3_CUX2_pvalue_1e-2_peak_58088	61	.	4.64396	6.17345	3.41578	95
chr16	84051128	84051305	L1-3_CUX2_pvalue_1e-2_peak_58089	46	.	3.78444	4.66110	2.13920	109
chr16	84061313	84061666	L1-3_CUX2_pvalue_1e-2_peak_58090	60	.	4.28119	6.01457	3.29850	263
chr16	84096517	84096723	L1-3_CUX2_pvalue_1e-2_peak_58092	46	.	3.44664	4.61338	2.09867	36
chr16	84118549	84118689	L1-3_CUX2_pvalue_1e-2_peak_58094	40	.	3.28138	4.09424	1.71428	52
chr16	84121089	84121364	L1-3_CUX2_pvalue_1e-2_peak_58095	62	.	4.67035	6.23671	3.47100	161
chr16	84125173	84125279	L1-3_CUX2_pvalue_1e-2_peak_58096	83	.	5.70823	8.30550	5.25195	45
chr16	84150034	84150772	L1-3_CUX2_pvalue_1e-2_peak_58098a	72	.	5.26910	7.21123	4.31464	49
chr16	84150034	84150772	L1-3_CUX2_pvalue_1e-2_peak_58098b	85	.	6.02183	8.59982	5.50797	518
chr16	84150034	84150772	L1-3_CUX2_pvalue_1e-2_peak_58098c	85	.	6.02183	8.59982	5.50797	665
chr16	84178070	84178143	L1-3_CUX2_pvalue_1e-2_peak_58101	41	.	3.30115	4.15062	1.76081	32
chr16	84178641	84179078	L1-3_CUX2_pvalue_1e-2_peak_58102	72	.	5.04286	7.25809	4.35490	175
chr16	84220302	84220827	L1-3_CUX2_pvalue_1e-2_peak_58103	76	.	5.16995	7.68331	4.71147	459
chr16	84254460	84254806	L1-3_CUX2_pvalue_1e-2_peak_58104	145	.	8.61623	14.56568	10.69250	225
chr16	84291067	84291286	L1-3_CUX2_pvalue_1e-2_peak_58105	46	.	3.44664	4.61338	2.09867	162
chr16	84328314	84328659	L1-3_CUX2_pvalue_1e-2_peak_58106	57	.	4.20239	5.75623	3.07922	25
chr16	84390956	84391148	L1-3_CUX2_pvalue_1e-2_peak_58107	46	.	3.44664	4.61338	2.09867	66
chr16	84407881	84408020	L1-3_CUX2_pvalue_1e-2_peak_58108	59	.	4.25459	5.92478	3.22300	58
chr16	84409576	84409687	L1-3_CUX2_pvalue_1e-2_peak_58109	44	.	3.40368	4.46677	2.02171	46
chr16	84424214	84424343	L1-3_CUX2_pvalue_1e-2_peak_58110	43	.	3.38266	4.39837	1.96485	85
chr16	84424986	84425221	L1-3_CUX2_pvalue_1e-2_peak_58111	46	.	3.44664	4.61338	2.09867	198
chr16	84439704	84440397	L1-3_CUX2_pvalue_1e-2_peak_58112	103	.	6.68282	10.32403	7.00094	544
chr16	84514278	84514888	L1-3_CUX2_pvalue_1e-2_peak_58114	55	.	4.37222	5.57009	2.92088	69
chr16	84518399	84518518	L1-3_CUX2_pvalue_1e-2_peak_58115	72	.	5.26910	7.21123	4.31464	55
chr16	84538184	84538770	L1-3_CUX2_pvalue_1e-2_peak_58117	83	.	5.89232	8.31518	5.25928	194
chr16	84554092	84554173	L1-3_CUX2_pvalue_1e-2_peak_58119	46	.	3.44664	4.61338	2.09867	39
chr16	84578235	84578365	L1-3_CUX2_pvalue_1e-2_peak_58120	46	.	3.44664	4.61338	2.09867	63
chr16	84589170	84589324	L1-3_CUX2_pvalue_1e-2_peak_58122	61	.	4.30829	6.10909	3.36069	42
chr16	84633305	84633602	L1-3_CUX2_pvalue_1e-2_peak_58123	38	.	3.18598	3.83903	1.50015	91
chr16	84636812	84637044	L1-3_CUX2_pvalue_1e-2_peak_58124	50	.	3.93670	5.01899	2.44908	98
chr16	84651656	84651995	L1-3_CUX2_pvalue_1e-2_peak_58126	60	.	4.28119	6.01457	3.29850	153
chr16	84655855	84655928	L1-3_CUX2_pvalue_1e-2_peak_58127	46	.	3.44664	4.61338	2.09867	38
chr16	84682023	84682276	L1-3_CUX2_pvalue_1e-2_peak_58128	46	.	3.44649	4.61288	2.09867	97
chr16	84733351	84733765	L1-3_CUX2_pvalue_1e-2_peak_58129	46	.	3.44664	4.61338	2.09867	318
chr16	84759865	84759947	L1-3_CUX2_pvalue_1e-2_peak_58130	46	.	3.44664	4.61338	2.09867	38
chr16	84770261	84770403	L1-3_CUX2_pvalue_1e-2_peak_58131	45	.	3.42495	4.53818	2.07932	71
chr16	84775484	84775557	L1-3_CUX2_pvalue_1e-2_peak_58132	46	.	3.44649	4.61288	2.09867	38
chr16	84807150	84807530	L1-3_CUX2_pvalue_1e-2_peak_58133a	65	.	4.77897	6.50788	3.70620	59
chr16	84807150	84807530	L1-3_CUX2_pvalue_1e-2_peak_58133b	65	.	4.77897	6.50788	3.70620	312
chr16	84808439	84808735	L1-3_CUX2_pvalue_1e-2_peak_58134	51	.	3.98248	5.13441	2.54804	163
chr16	84853481	84853759	L1-3_CUX2_pvalue_1e-2_peak_58135	154	.	9.18887	15.43802	11.45066	82
chr16	84918399	84918815	L1-3_CUX2_pvalue_1e-2_peak_58136	57	.	4.20239	5.75623	3.07922	347
chr16	84919109	84919389	L1-3_CUX2_pvalue_1e-2_peak_58137	43	.	3.36191	4.33276	1.91026	211
chr16	84925339	84925737	L1-3_CUX2_pvalue_1e-2_peak_58138a	91	.	5.99366	9.19080	6.01909	45
chr16	84925339	84925737	L1-3_CUX2_pvalue_1e-2_peak_58138b	91	.	5.99366	9.19080	6.01909	205
chr16	84951320	84951483	L1-3_CUX2_pvalue_1e-2_peak_58139	66	.	4.83520	6.65579	3.83453	51
chr16	84951713	84952152	L1-3_CUX2_pvalue_1e-2_peak_58140	66	.	4.83520	6.65579	3.83453	69
chr16	85019928	85020053	L1-3_CUX2_pvalue_1e-2_peak_58142	46	.	3.44664	4.61338	2.09867	75
chr16	85028530	85028621	L1-3_CUX2_pvalue_1e-2_peak_58143	46	.	3.44664	4.61338	2.09867	53
chr16	85032018	85032147	L1-3_CUX2_pvalue_1e-2_peak_58144	61	.	4.30812	6.10846	3.36069	61
chr16	85044921	85045611	L1-3_CUX2_pvalue_1e-2_peak_58145	82	.	5.67445	8.21174	5.17055	48
chr16	85061208	85061533	L1-3_CUX2_pvalue_1e-2_peak_58146	145	.	8.99467	14.54118	10.67113	69
chr16	85063216	85063290	L1-3_CUX2_pvalue_1e-2_peak_58148	52	.	4.19375	5.21198	2.61500	31
chr16	85074366	85074917	L1-3_CUX2_pvalue_1e-2_peak_58149	54	.	4.10172	5.45601	2.82252	509
chr16	85089240	85089643	L1-3_CUX2_pvalue_1e-2_peak_58151	100	.	6.77456	10.03915	6.75409	324
chr16	85091715	85091804	L1-3_CUX2_pvalue_1e-2_peak_58153	51	.	4.17246	5.17088	2.58059	52
chr16	85096194	85097029	L1-3_CUX2_pvalue_1e-2_peak_58154	68	.	4.89277	6.81329	3.97057	579
chr16	85117194	85117267	L1-3_CUX2_pvalue_1e-2_peak_58156	45	.	3.42495	4.53818	2.07932	67
chr16	85126550	85127044	L1-3_CUX2_pvalue_1e-2_peak_58157	37	.	3.13136	3.70371	1.38693	241
chr16	85160696	85160958	L1-3_CUX2_pvalue_1e-2_peak_58159	46	.	3.44664	4.61338	2.09867	100
chr16	85203215	85203487	L1-3_CUX2_pvalue_1e-2_peak_58160	48	.	3.84823	4.80658	2.26509	213
chr16	85206092	85206165	L1-3_CUX2_pvalue_1e-2_peak_58162	37	.	3.13136	3.70371	1.38693	50
chr16	85206379	85206452	L1-3_CUX2_pvalue_1e-2_peak_58163	37	.	3.13136	3.70371	1.38693	35
chr16	85253982	85254061	L1-3_CUX2_pvalue_1e-2_peak_58165	43	.	3.38266	4.39837	1.96485	39
chr16	85261755	85262057	L1-3_CUX2_pvalue_1e-2_peak_58166	61	.	4.30829	6.10909	3.36069	55
chr16	85271793	85272142	L1-3_CUX2_pvalue_1e-2_peak_58168	57	.	4.20239	5.75623	3.07922	310
chr16	85279410	85279545	L1-3_CUX2_pvalue_1e-2_peak_58169	61	.	4.30829	6.10909	3.36069	58
chr16	85286677	85286884	L1-3_CUX2_pvalue_1e-2_peak_58170	68	.	4.92207	6.89603	4.04328	56
chr16	85288685	85288963	L1-3_CUX2_pvalue_1e-2_peak_58171	52	.	4.02933	5.25693	2.65280	56
chr16	85298879	85298994	L1-3_CUX2_pvalue_1e-2_peak_58172	73	.	5.07400	7.35758	4.43923	63
chr16	85320262	85320335	L1-3_CUX2_pvalue_1e-2_peak_58173	46	.	3.44664	4.61338	2.09867	43
chr16	85412739	85412895	L1-3_CUX2_pvalue_1e-2_peak_58174	61	.	4.30829	6.10909	3.36069	52
chr16	85429004	85429152	L1-3_CUX2_pvalue_1e-2_peak_58175	45	.	3.42495	4.53818	2.07932	34
chr16	85452266	85452835	L1-3_CUX2_pvalue_1e-2_peak_58176	64	.	4.75135	6.43718	3.64398	457
chr16	85470788	85471266	L1-3_CUX2_pvalue_1e-2_peak_58178	86	.	5.81202	8.60663	5.51156	301
chr16	85479076	85479408	L1-3_CUX2_pvalue_1e-2_peak_58179	44	.	3.40368	4.46677	2.02171	69
chr16	85488391	85488497	L1-3_CUX2_pvalue_1e-2_peak_58180	85	.	5.77701	8.50271	5.42293	50
chr16	85488900	85489334	L1-3_CUX2_pvalue_1e-2_peak_58181	39	.	3.24254	3.98716	1.62484	50
chr16	85495416	85495744	L1-3_CUX2_pvalue_1e-2_peak_58184	59	.	4.56656	5.99310	3.28160	236
chr16	85519799	85520140	L1-3_CUX2_pvalue_1e-2_peak_58187	46	.	3.44664	4.61338	2.09867	40
chr16	85587813	85588053	L1-3_CUX2_pvalue_1e-2_peak_58189	83	.	5.95632	8.38323	5.31907	186
chr16	85588406	85588554	L1-3_CUX2_pvalue_1e-2_peak_58190	37	.	3.30907	3.72086	1.40225	121
chr16	85595599	85595672	L1-3_CUX2_pvalue_1e-2_peak_58191	46	.	3.44664	4.61338	2.09867	34
chr16	85639295	85639368	L1-3_CUX2_pvalue_1e-2_peak_58193	44	.	3.40368	4.46677	2.02171	61
chr16	85645276	85645475	L1-3_CUX2_pvalue_1e-2_peak_58195	76	.	5.59167	7.69798	4.72344	149
chr16	85667767	85667850	L1-3_CUX2_pvalue_1e-2_peak_58198	53	.	4.05318	5.32112	2.70850	47
chr16	85672835	85673620	L1-3_CUX2_pvalue_1e-2_peak_58199	79	.	5.70817	7.93068	4.92709	537
chr16	85709209	85709457	L1-3_CUX2_pvalue_1e-2_peak_58202	89	.	5.91966	8.94285	5.80428	193
chr16	85722427	85722871	L1-3_CUX2_pvalue_1e-2_peak_58204	121	.	7.56430	12.12922	8.57090	291
chr16	85730601	85730674	L1-3_CUX2_pvalue_1e-2_peak_58205	39	.	3.22347	3.93622	1.58154	35
chr16	85733276	85733671	L1-3_CUX2_pvalue_1e-2_peak_58206a	96	.	6.44693	9.64370	6.40720	62
chr16	85733276	85733671	L1-3_CUX2_pvalue_1e-2_peak_58206b	128	.	8.05867	12.83642	9.18785	196
chr16	85833202	85833412	L1-3_CUX2_pvalue_1e-2_peak_58208	76	.	5.16995	7.68331	4.71147	94
chr16	85979020	85979290	L1-3_CUX2_pvalue_1e-2_peak_58210	46	.	3.44664	4.61338	2.09867	72
chr16	86013383	86013650	L1-3_CUX2_pvalue_1e-2_peak_58211	61	.	4.30829	6.10909	3.36069	63
chr16	86093071	86093703	L1-3_CUX2_pvalue_1e-2_peak_58212	69	.	4.95172	6.98166	4.11562	233
chr16	86432408	86432481	L1-3_CUX2_pvalue_1e-2_peak_58215	46	.	3.44664	4.61338	2.09867	36
chr16	86437000	86437073	L1-3_CUX2_pvalue_1e-2_peak_58216	46	.	3.44664	4.61338	2.09867	54
chr16	86491178	86491644	L1-3_CUX2_pvalue_1e-2_peak_58217	45	.	3.42495	4.53818	2.07932	175
chr16	86510907	86511207	L1-3_CUX2_pvalue_1e-2_peak_58218	46	.	3.44664	4.61338	2.09867	251
chr16	86564939	86565043	L1-3_CUX2_pvalue_1e-2_peak_58219	76	.	5.16995	7.68331	4.71147	40
chr16	86588725	86589053	L1-3_CUX2_pvalue_1e-2_peak_58220	46	.	3.44664	4.61338	2.09867	71
chr16	86597583	86597681	L1-3_CUX2_pvalue_1e-2_peak_58221	46	.	3.44664	4.61338	2.09867	35
chr16	86916601	86916905	L1-3_CUX2_pvalue_1e-2_peak_58222	61	.	4.30829	6.10909	3.36069	100
chr16	86932905	86933050	L1-3_CUX2_pvalue_1e-2_peak_58223	46	.	3.44664	4.61338	2.09867	93
chr16	87077085	87077550	L1-3_CUX2_pvalue_1e-2_peak_58227	58	.	4.22833	5.83877	3.14872	72
chr16	87152822	87153074	L1-3_CUX2_pvalue_1e-2_peak_58228	46	.	3.44664	4.61338	2.09867	34
chr16	87234851	87235048	L1-3_CUX2_pvalue_1e-2_peak_58229	61	.	4.30829	6.10909	3.36069	87
chr16	87339545	87339618	L1-3_CUX2_pvalue_1e-2_peak_58231	46	.	3.44664	4.61338	2.09867	34
chr16	87350610	87350717	L1-3_CUX2_pvalue_1e-2_peak_58232	50	.	3.93670	5.01899	2.44908	53
chr16	87350970	87351258	L1-3_CUX2_pvalue_1e-2_peak_58233	50	.	3.93670	5.01899	2.44908	78
chr16	87384246	87384485	L1-3_CUX2_pvalue_1e-2_peak_58236	56	.	4.15144	5.60057	2.94620	186
chr16	87384707	87384821	L1-3_CUX2_pvalue_1e-2_peak_58237	42	.	3.32116	4.20906	1.80865	52
chr16	87389339	87389412	L1-3_CUX2_pvalue_1e-2_peak_58238	46	.	3.44664	4.61338	2.09867	37
chr16	87403966	87404039	L1-3_CUX2_pvalue_1e-2_peak_58239	46	.	3.44664	4.61338	2.09867	37
chr16	87417161	87418099	L1-3_CUX2_pvalue_1e-2_peak_58240a	93	.	6.43170	9.33697	6.14239	257
chr16	87417161	87418099	L1-3_CUX2_pvalue_1e-2_peak_58240b	68	.	5.14536	6.86593	4.01670	565
chr16	87421876	87422132	L1-3_CUX2_pvalue_1e-2_peak_58241	40	.	3.55830	4.09244	1.71428	184
chr16	87425484	87426017	L1-3_CUX2_pvalue_1e-2_peak_58242	70	.	5.18365	7.02331	4.15240	429
chr16	87481058	87481275	L1-3_CUX2_pvalue_1e-2_peak_58245	46	.	3.44664	4.61338	2.09867	174
chr16	87520996	87521069	L1-3_CUX2_pvalue_1e-2_peak_58248	39	.	3.24254	3.98716	1.62484	43
chr16	87526412	87526897	L1-3_CUX2_pvalue_1e-2_peak_58251	57	.	4.44313	5.71997	3.04882	83
chr16	87551315	87551733	L1-3_CUX2_pvalue_1e-2_peak_58252	85	.	5.77701	8.50271	5.42293	124
chr16	87573834	87574189	L1-3_CUX2_pvalue_1e-2_peak_58253	56	.	4.15144	5.60057	2.94620	151
chr16	87637690	87637774	L1-3_CUX2_pvalue_1e-2_peak_58256	41	.	3.54912	4.16884	1.77630	41
chr16	87643773	87643908	L1-3_CUX2_pvalue_1e-2_peak_58260	38	.	3.18598	3.83903	1.50015	56
chr16	87715464	87715569	L1-3_CUX2_pvalue_1e-2_peak_58264	46	.	3.44664	4.61338	2.09867	38
chr16	87728300	87728373	L1-3_CUX2_pvalue_1e-2_peak_58265	46	.	3.44664	4.61338	2.09867	57
chr16	87737067	87737179	L1-3_CUX2_pvalue_1e-2_peak_58266	38	.	3.18598	3.83903	1.50015	69
chr16	87742055	87742128	L1-3_CUX2_pvalue_1e-2_peak_58269	37	.	3.16756	3.79261	1.46139	34
chr16	87756930	87757194	L1-3_CUX2_pvalue_1e-2_peak_58270	46	.	3.44664	4.61338	2.09867	35
chr16	87774298	87774458	L1-3_CUX2_pvalue_1e-2_peak_58272	46	.	3.44664	4.61338	2.09867	15
chr16	87775422	87775611	L1-3_CUX2_pvalue_1e-2_peak_58273	46	.	3.44664	4.61338	2.09867	51
chr16	87811354	87811520	L1-3_CUX2_pvalue_1e-2_peak_58274	59	.	4.25459	5.92478	3.22300	90
chr16	87812846	87812992	L1-3_CUX2_pvalue_1e-2_peak_58275	44	.	3.40368	4.46677	2.02171	20
chr16	87877636	87877799	L1-3_CUX2_pvalue_1e-2_peak_58278	46	.	3.44664	4.61338	2.09867	37
chr16	87887669	87887742	L1-3_CUX2_pvalue_1e-2_peak_58280	42	.	3.34141	4.26972	1.85968	50
chr16	87902547	87903447	L1-3_CUX2_pvalue_1e-2_peak_58283	58	.	4.49169	5.82547	3.13894	584
chr16	87929276	87929546	L1-3_CUX2_pvalue_1e-2_peak_58284	46	.	3.44664	4.61338	2.09867	205
chr16	87942984	87943240	L1-3_CUX2_pvalue_1e-2_peak_58285	46	.	3.44664	4.61338	2.09867	71
chr16	87968760	87968833	L1-3_CUX2_pvalue_1e-2_peak_58286	46	.	3.44664	4.61338	2.09867	31
chr16	87984212	87985606	L1-3_CUX2_pvalue_1e-2_peak_58287	82	.	5.86081	8.24779	5.20124	465
chr16	88120559	88120770	L1-3_CUX2_pvalue_1e-2_peak_58288	40	.	3.47705	4.02948	1.66218	28
chr16	88122200	88122319	L1-3_CUX2_pvalue_1e-2_peak_58289	37	.	3.34135	3.77858	1.45169	72
chr16	88167950	88168251	L1-3_CUX2_pvalue_1e-2_peak_58294	42	.	3.34141	4.26972	1.85968	191
chr16	88169979	88170093	L1-3_CUX2_pvalue_1e-2_peak_58295	42	.	3.34141	4.26972	1.85968	68
chr16	88278985	88279073	L1-3_CUX2_pvalue_1e-2_peak_58296	46	.	3.44664	4.61338	2.09867	36
chr16	88323342	88323415	L1-3_CUX2_pvalue_1e-2_peak_58297	46	.	3.44664	4.61338	2.09867	35
chr16	88341843	88342040	L1-3_CUX2_pvalue_1e-2_peak_58298	61	.	4.30812	6.10846	3.36069	127
chr16	88441138	88441341	L1-3_CUX2_pvalue_1e-2_peak_58299	46	.	3.44664	4.61338	2.09867	47
chr16	88449541	88449691	L1-3_CUX2_pvalue_1e-2_peak_58300	61	.	4.30812	6.10846	3.36069	104
chr16	88450326	88450399	L1-3_CUX2_pvalue_1e-2_peak_58302	45	.	3.42495	4.53818	2.07932	36
chr16	88498237	88498310	L1-3_CUX2_pvalue_1e-2_peak_58304	46	.	3.44664	4.61338	2.09867	42
chr16	88519541	88519779	L1-3_CUX2_pvalue_1e-2_peak_58305	77	.	5.47988	7.70589	4.72926	168
chr16	88521761	88521975	L1-3_CUX2_pvalue_1e-2_peak_58306	51	.	3.98248	5.13441	2.54804	50
chr16	88523524	88523597	L1-3_CUX2_pvalue_1e-2_peak_58307	39	.	3.24254	3.98716	1.62484	42
chr16	88594005	88594093	L1-3_CUX2_pvalue_1e-2_peak_58308	46	.	3.44664	4.61338	2.09867	46
chr16	88628477	88628643	L1-3_CUX2_pvalue_1e-2_peak_58309	46	.	3.44664	4.61338	2.09867	60
chr16	88636698	88636946	L1-3_CUX2_pvalue_1e-2_peak_58310	76	.	5.16995	7.68331	4.71147	41
chr16	88672629	88672788	L1-3_CUX2_pvalue_1e-2_peak_58311	61	.	4.30829	6.10909	3.36069	39
chr16	88689337	88689456	L1-3_CUX2_pvalue_1e-2_peak_58312	61	.	4.30829	6.10909	3.36069	69
chr16	88729393	88729816	L1-3_CUX2_pvalue_1e-2_peak_58313	70	.	4.98173	7.07040	4.19373	251
chr16	88748165	88748266	L1-3_CUX2_pvalue_1e-2_peak_58314	39	.	3.24254	3.98716	1.62484	35
chr16	88751638	88751745	L1-3_CUX2_pvalue_1e-2_peak_58315	36	.	3.11357	3.66110	1.35133	39
chr16	88772647	88773192	L1-3_CUX2_pvalue_1e-2_peak_58318	90	.	5.95643	9.06419	5.91110	193
chr16	88803974	88804067	L1-3_CUX2_pvalue_1e-2_peak_58319	46	.	3.44664	4.61338	2.09867	54
chr16	88821633	88821859	L1-3_CUX2_pvalue_1e-2_peak_58320	46	.	3.44664	4.61338	2.09867	55
chr16	88877929	88878040	L1-3_CUX2_pvalue_1e-2_peak_58322	56	.	4.17676	5.67691	3.01019	56
chr16	88923222	88923990	L1-3_CUX2_pvalue_1e-2_peak_58323	64	.	4.75135	6.43718	3.64398	232
chr16	89005163	89005678	L1-3_CUX2_pvalue_1e-2_peak_58328	61	.	4.64396	6.17345	3.41578	124
chr16	89237787	89238119	L1-3_CUX2_pvalue_1e-2_peak_58332	58	.	4.22833	5.83877	3.14872	162
chr16	89283074	89283147	L1-3_CUX2_pvalue_1e-2_peak_58334	46	.	3.44664	4.61338	2.09867	41
chr16	89307697	89307811	L1-3_CUX2_pvalue_1e-2_peak_58336	76	.	5.16995	7.68331	4.71147	64
chr16	89313945	89314122	L1-3_CUX2_pvalue_1e-2_peak_58337	61	.	4.30829	6.10909	3.36069	129
chr16	89367047	89367120	L1-3_CUX2_pvalue_1e-2_peak_58339	46	.	3.44649	4.61288	2.09867	50
chr16	89368166	89368241	L1-3_CUX2_pvalue_1e-2_peak_58340	61	.	4.30829	6.10909	3.36069	35
chr16	89380905	89381144	L1-3_CUX2_pvalue_1e-2_peak_58342	75	.	5.13743	7.56943	4.62210	189
chr16	89417371	89417468	L1-3_CUX2_pvalue_1e-2_peak_58347	93	.	6.03161	9.32406	6.13114	47
chr16	89556816	89557440	L1-3_CUX2_pvalue_1e-2_peak_58350	82	.	5.67445	8.21174	5.17055	327
chr16	89574556	89575112	L1-3_CUX2_pvalue_1e-2_peak_58352	43	.	3.38266	4.39837	1.96485	228
chr16	89626753	89627213	L1-3_CUX2_pvalue_1e-2_peak_58353	56	.	4.17676	5.67691	3.01019	270
chr16	89669132	89669205	L1-3_CUX2_pvalue_1e-2_peak_58354	46	.	3.44664	4.61338	2.09867	31
chr16	89724172	89724245	L1-3_CUX2_pvalue_1e-2_peak_58358	46	.	3.44664	4.61338	2.09867	35
chr16	89734928	89735153	L1-3_CUX2_pvalue_1e-2_peak_58359	46	.	3.44664	4.61338	2.09867	42
chr16	89751339	89751412	L1-3_CUX2_pvalue_1e-2_peak_58360	46	.	3.44664	4.61338	2.09867	62
chr16	89753055	89753144	L1-3_CUX2_pvalue_1e-2_peak_58361	46	.	3.44664	4.61338	2.09867	45
chr16	89753364	89753437	L1-3_CUX2_pvalue_1e-2_peak_58362	46	.	3.44664	4.61338	2.09867	41
chr16	89761534	89762226	L1-3_CUX2_pvalue_1e-2_peak_58363	44	.	3.68270	4.44048	2.00164	137
chr16	89768015	89768666	L1-3_CUX2_pvalue_1e-2_peak_58365	73	.	5.42557	7.37831	4.45716	490
chr16	89772482	89772689	L1-3_CUX2_pvalue_1e-2_peak_58366	41	.	3.54912	4.16884	1.77630	140
chr16	89787077	89788272	L1-3_CUX2_pvalue_1e-2_peak_58368	75	.	5.41796	7.55548	4.61051	398
chr16	89790343	89790448	L1-3_CUX2_pvalue_1e-2_peak_58369	47	.	3.80546	4.70840	2.17997	55
chr16	89803897	89804004	L1-3_CUX2_pvalue_1e-2_peak_58370	46	.	3.44664	4.61338	2.09867	58
chr16	89883102	89883516	L1-3_CUX2_pvalue_1e-2_peak_58372	76	.	5.16995	7.68331	4.71147	168
chr16	89894242	89894315	L1-3_CUX2_pvalue_1e-2_peak_58373	46	.	3.44649	4.61288	2.09867	60
chr16	89894784	89895184	L1-3_CUX2_pvalue_1e-2_peak_58374	61	.	4.30829	6.10909	3.36069	187
chr16	89976502	89976575	L1-3_CUX2_pvalue_1e-2_peak_58376	43	.	3.36191	4.33276	1.91026	34
chr16	89976850	89976923	L1-3_CUX2_pvalue_1e-2_peak_58377	42	.	3.34141	4.26972	1.85968	40
chr16	89989278	89989988	L1-3_CUX2_pvalue_1e-2_peak_58380	62	.	4.78583	6.24690	3.47865	424
chr16	89992584	89992835	L1-3_CUX2_pvalue_1e-2_peak_58381	54	.	4.33920	5.42121	2.79503	184
chr16	90015112	90015185	L1-3_CUX2_pvalue_1e-2_peak_58382	46	.	3.44664	4.61338	2.09867	51
chr16	90038905	90039326	L1-3_CUX2_pvalue_1e-2_peak_58383	61	.	4.30829	6.10909	3.36069	53
chr16	90085142	90085215	L1-3_CUX2_pvalue_1e-2_peak_58384	37	.	3.16756	3.79261	1.46139	38
chr16	90087574	90087667	L1-3_CUX2_pvalue_1e-2_peak_58385	51	.	4.00577	5.19473	2.60070	45
chr16	90102227	90102792	L1-3_CUX2_pvalue_1e-2_peak_58387	56	.	4.17676	5.67691	3.01019	244
chr16	90143753	90144011	L1-3_CUX2_pvalue_1e-2_peak_58389	70	.	4.98173	7.07040	4.19373	143
chr17	14499	14588	L1-3_CUX2_pvalue_1e-2_peak_58391	46	.	3.44664	4.61338	2.09867	45
chr17	30635	30708	L1-3_CUX2_pvalue_1e-2_peak_58392	39	.	3.22347	3.93622	1.58154	54
chr17	31476	31789	L1-3_CUX2_pvalue_1e-2_peak_58393	52	.	4.02933	5.25693	2.65280	51
chr17	32519	32748	L1-3_CUX2_pvalue_1e-2_peak_58394	38	.	3.20461	3.88688	1.54091	191
chr17	32953	33142	L1-3_CUX2_pvalue_1e-2_peak_58395	38	.	3.20461	3.88688	1.54091	135
chr17	76746	77696	L1-3_CUX2_pvalue_1e-2_peak_58396	78	.	5.54324	7.86473	4.86900	371
chr17	84424	84702	L1-3_CUX2_pvalue_1e-2_peak_58397	93	.	6.03161	9.32406	6.13114	49
chr17	117321	117394	L1-3_CUX2_pvalue_1e-2_peak_58398	46	.	3.44664	4.61338	2.09867	35
chr17	120104	120177	L1-3_CUX2_pvalue_1e-2_peak_58399	46	.	3.44664	4.61338	2.09867	35
chr17	159925	160392	L1-3_CUX2_pvalue_1e-2_peak_58400	76	.	5.16995	7.68331	4.71147	329
chr17	180352	180515	L1-3_CUX2_pvalue_1e-2_peak_58401	55	.	4.12643	5.52700	2.88255	93
chr17	180877	181069	L1-3_CUX2_pvalue_1e-2_peak_58402	41	.	3.30115	4.15062	1.76081	146
chr17	187409	188068	L1-3_CUX2_pvalue_1e-2_peak_58403	84	.	5.74241	8.40242	5.33437	434
chr17	206459	206532	L1-3_CUX2_pvalue_1e-2_peak_58404	46	.	3.44664	4.61338	2.09867	35
chr17	235636	235728	L1-3_CUX2_pvalue_1e-2_peak_58405	46	.	3.44664	4.61338	2.09867	36
chr17	259539	260022	L1-3_CUX2_pvalue_1e-2_peak_58406	45	.	3.42495	4.53818	2.07932	300
chr17	415446	415545	L1-3_CUX2_pvalue_1e-2_peak_58408	46	.	3.44664	4.61338	2.09867	37
chr17	425050	425407	L1-3_CUX2_pvalue_1e-2_peak_58409	76	.	5.16995	7.68331	4.71147	288
chr17	449890	450016	L1-3_CUX2_pvalue_1e-2_peak_58411	93	.	6.03161	9.32406	6.13114	68
chr17	464260	464570	L1-3_CUX2_pvalue_1e-2_peak_58412	45	.	3.42495	4.53818	2.07932	158
chr17	479623	479764	L1-3_CUX2_pvalue_1e-2_peak_58413	46	.	3.44664	4.61338	2.09867	71
chr17	556667	556817	L1-3_CUX2_pvalue_1e-2_peak_58415	46	.	3.44664	4.61338	2.09867	105
chr17	597587	597918	L1-3_CUX2_pvalue_1e-2_peak_58417	61	.	4.30829	6.10909	3.36069	271
chr17	607551	607624	L1-3_CUX2_pvalue_1e-2_peak_58418	46	.	3.44664	4.61338	2.09867	51
chr17	617868	618264	L1-3_CUX2_pvalue_1e-2_peak_58419	75	.	5.13743	7.56943	4.62210	245
chr17	655352	655721	L1-3_CUX2_pvalue_1e-2_peak_58422	127	.	7.75461	12.77078	9.13039	216
chr17	685316	685632	L1-3_CUX2_pvalue_1e-2_peak_58423	76	.	5.16995	7.68331	4.71147	54
chr17	697999	698315	L1-3_CUX2_pvalue_1e-2_peak_58425	68	.	4.92207	6.89603	4.04328	252
chr17	706768	707049	L1-3_CUX2_pvalue_1e-2_peak_58427	61	.	4.30829	6.10909	3.36069	212
chr17	710134	710207	L1-3_CUX2_pvalue_1e-2_peak_58428	46	.	3.44664	4.61338	2.09867	57
chr17	727759	727894	L1-3_CUX2_pvalue_1e-2_peak_58429	61	.	4.30829	6.10909	3.36069	81
chr17	830949	831139	L1-3_CUX2_pvalue_1e-2_peak_58430	46	.	3.44664	4.61338	2.09867	129
chr17	883039	883221	L1-3_CUX2_pvalue_1e-2_peak_58431	67	.	4.86381	6.73327	3.90200	117
chr17	884192	884455	L1-3_CUX2_pvalue_1e-2_peak_58432	53	.	4.07731	5.38744	2.76360	213
chr17	899786	900804	L1-3_CUX2_pvalue_1e-2_peak_58434	53	.	4.25894	5.33988	2.72411	323
chr17	908641	908919	L1-3_CUX2_pvalue_1e-2_peak_58437	68	.	5.10093	6.84728	4.00002	200
chr17	909110	909289	L1-3_CUX2_pvalue_1e-2_peak_58438	43	.	3.64352	4.35885	1.93315	60
chr17	919983	920056	L1-3_CUX2_pvalue_1e-2_peak_58439	44	.	3.40368	4.46677	2.02171	32
chr17	920304	920377	L1-3_CUX2_pvalue_1e-2_peak_58440	45	.	3.42495	4.53818	2.07932	50
chr17	936575	936765	L1-3_CUX2_pvalue_1e-2_peak_58445	51	.	4.00577	5.19473	2.60070	140
chr17	950992	951065	L1-3_CUX2_pvalue_1e-2_peak_58447	46	.	3.44664	4.61338	2.09867	47
chr17	962272	962373	L1-3_CUX2_pvalue_1e-2_peak_58448	44	.	3.40368	4.46677	2.02171	39
chr17	978731	978813	L1-3_CUX2_pvalue_1e-2_peak_58450	46	.	3.44664	4.61338	2.09867	40
chr17	1028951	1029212	L1-3_CUX2_pvalue_1e-2_peak_58453	37	.	3.14936	3.74753	1.42415	43
chr17	1046767	1046931	L1-3_CUX2_pvalue_1e-2_peak_58456	46	.	3.44664	4.61338	2.09867	138
chr17	1057193	1057346	L1-3_CUX2_pvalue_1e-2_peak_58457	42	.	3.32116	4.20906	1.80865	39
chr17	1058256	1058344	L1-3_CUX2_pvalue_1e-2_peak_58458	56	.	4.17676	5.67691	3.01019	40
chr17	1084143	1084437	L1-3_CUX2_pvalue_1e-2_peak_58460	47	.	3.95179	4.76187	2.22611	247
chr17	1084769	1084983	L1-3_CUX2_pvalue_1e-2_peak_58461	58	.	4.58836	5.85683	3.16459	117
chr17	1171538	1171611	L1-3_CUX2_pvalue_1e-2_peak_58462	46	.	3.44664	4.61338	2.09867	31
chr17	1303461	1303802	L1-3_CUX2_pvalue_1e-2_peak_58463	91	.	5.99366	9.19080	6.01909	84
chr17	1326353	1326483	L1-3_CUX2_pvalue_1e-2_peak_58464	46	.	3.44664	4.61338	2.09867	65
chr17	1359310	1359817	L1-3_CUX2_pvalue_1e-2_peak_58465	76	.	5.16995	7.68331	4.71147	346
chr17	1376894	1376967	L1-3_CUX2_pvalue_1e-2_peak_58466	46	.	3.44664	4.61338	2.09867	34
chr17	1419924	1420119	L1-3_CUX2_pvalue_1e-2_peak_58469	46	.	3.44664	4.61338	2.09867	94
chr17	1466045	1466325	L1-3_CUX2_pvalue_1e-2_peak_58471	90	.	5.95643	9.06419	5.91110	117
chr17	1480565	1480670	L1-3_CUX2_pvalue_1e-2_peak_58472	76	.	5.16995	7.68331	4.71147	51
chr17	1488961	1489034	L1-3_CUX2_pvalue_1e-2_peak_58474	46	.	3.44664	4.61338	2.09867	55
chr17	1489233	1489412	L1-3_CUX2_pvalue_1e-2_peak_58475	61	.	4.30829	6.10909	3.36069	139
chr17	1531713	1531827	L1-3_CUX2_pvalue_1e-2_peak_58477	58	.	4.22833	5.83877	3.14872	55
chr17	1532122	1532312	L1-3_CUX2_pvalue_1e-2_peak_58478	58	.	4.22833	5.83877	3.14872	37
chr17	1546690	1546763	L1-3_CUX2_pvalue_1e-2_peak_58479	46	.	3.44664	4.61338	2.09867	30
chr17	1552244	1552478	L1-3_CUX2_pvalue_1e-2_peak_58480	76	.	5.16974	7.68256	4.71147	78
chr17	1588188	1588353	L1-3_CUX2_pvalue_1e-2_peak_58481	61	.	4.30829	6.10909	3.36069	79
chr17	1619203	1620249	L1-3_CUX2_pvalue_1e-2_peak_58482	92	.	6.38842	9.21565	6.04169	492
chr17	1620508	1620696	L1-3_CUX2_pvalue_1e-2_peak_58483	42	.	3.56761	4.20535	1.80865	94
chr17	1658845	1659037	L1-3_CUX2_pvalue_1e-2_peak_58484	46	.	3.44664	4.61338	2.09867	52
chr17	1733181	1733254	L1-3_CUX2_pvalue_1e-2_peak_58485	46	.	3.44664	4.61338	2.09867	32
chr17	1812293	1812366	L1-3_CUX2_pvalue_1e-2_peak_58487	46	.	3.44664	4.61338	2.09867	34
chr17	1824289	1824425	L1-3_CUX2_pvalue_1e-2_peak_58488	46	.	3.44664	4.61338	2.09867	71
chr17	1832774	1832847	L1-3_CUX2_pvalue_1e-2_peak_58489	46	.	3.44664	4.61338	2.09867	32
chr17	1847655	1847822	L1-3_CUX2_pvalue_1e-2_peak_58490	46	.	3.44664	4.61338	2.09867	61
chr17	1863549	1863872	L1-3_CUX2_pvalue_1e-2_peak_58491	45	.	3.42495	4.53818	2.07932	50
chr17	1892555	1892666	L1-3_CUX2_pvalue_1e-2_peak_58492	43	.	3.36191	4.33276	1.91026	56
chr17	1902902	1903122	L1-3_CUX2_pvalue_1e-2_peak_58495	42	.	3.34141	4.26972	1.85968	157
chr17	1921205	1921278	L1-3_CUX2_pvalue_1e-2_peak_58496	39	.	3.22347	3.93622	1.58154	49
chr17	1928449	1928895	L1-3_CUX2_pvalue_1e-2_peak_58499	58	.	4.51637	5.88004	3.18503	290
chr17	1933976	1934070	L1-3_CUX2_pvalue_1e-2_peak_58502	46	.	3.44664	4.61338	2.09867	42
chr17	1944733	1945363	L1-3_CUX2_pvalue_1e-2_peak_58504	58	.	4.51637	5.88004	3.18503	560
chr17	1945673	1945825	L1-3_CUX2_pvalue_1e-2_peak_58505	46	.	3.76364	4.61492	2.09867	117
chr17	1953803	1954004	L1-3_CUX2_pvalue_1e-2_peak_58506	62	.	4.67035	6.23671	3.47100	109
chr17	2206884	2206957	L1-3_CUX2_pvalue_1e-2_peak_58509	46	.	3.44664	4.61338	2.09867	44
chr17	2239743	2239868	L1-3_CUX2_pvalue_1e-2_peak_58510	81	.	5.64107	8.12096	5.09080	55
chr17	2240633	2241055	L1-3_CUX2_pvalue_1e-2_peak_58511	66	.	4.83520	6.65579	3.83453	46
chr17	2241331	2241568	L1-3_CUX2_pvalue_1e-2_peak_58512	39	.	3.22347	3.93622	1.58154	166
chr17	2280797	2281295	L1-3_CUX2_pvalue_1e-2_peak_58514	51	.	3.98248	5.13441	2.54804	391
chr17	2295770	2296113	L1-3_CUX2_pvalue_1e-2_peak_58515	48	.	3.86997	4.85757	2.30969	34
chr17	2296381	2296515	L1-3_CUX2_pvalue_1e-2_peak_58516	37	.	3.13136	3.70371	1.38693	52
chr17	2297194	2297374	L1-3_CUX2_pvalue_1e-2_peak_58517	37	.	3.13136	3.70371	1.38693	130
chr17	2303123	2303649	L1-3_CUX2_pvalue_1e-2_peak_58518	52	.	4.19375	5.21198	2.61500	240
chr17	2304389	2305193	L1-3_CUX2_pvalue_1e-2_peak_58519	105	.	7.06165	10.53180	7.18166	164
chr17	2496744	2497423	L1-3_CUX2_pvalue_1e-2_peak_58520	76	.	5.16995	7.68331	4.71147	51
chr17	2615059	2615323	L1-3_CUX2_pvalue_1e-2_peak_58522	76	.	5.16995	7.68331	4.71147	71
chr17	2627934	2628204	L1-3_CUX2_pvalue_1e-2_peak_58523	46	.	3.44664	4.61338	2.09867	198
chr17	2669386	2669654	L1-3_CUX2_pvalue_1e-2_peak_58525	76	.	5.16995	7.68331	4.71147	37
chr17	2685450	2685537	L1-3_CUX2_pvalue_1e-2_peak_58526	44	.	3.40368	4.46677	2.02171	49
chr17	2689735	2689925	L1-3_CUX2_pvalue_1e-2_peak_58527	76	.	5.16974	7.68256	4.71147	117
chr17	2705065	2705522	L1-3_CUX2_pvalue_1e-2_peak_58528	65	.	4.77897	6.50788	3.70620	269
chr17	2707383	2707477	L1-3_CUX2_pvalue_1e-2_peak_58529	50	.	3.95946	5.07586	2.49881	45
chr17	2750905	2751231	L1-3_CUX2_pvalue_1e-2_peak_58530	46	.	3.44664	4.61338	2.09867	71
chr17	2756461	2756729	L1-3_CUX2_pvalue_1e-2_peak_58531	58	.	4.22833	5.83877	3.14872	62
chr17	2783974	2784047	L1-3_CUX2_pvalue_1e-2_peak_58532	46	.	3.44664	4.61338	2.09867	34
chr17	2807430	2807765	L1-3_CUX2_pvalue_1e-2_peak_58533	46	.	3.44664	4.61338	2.09867	252
chr17	2952126	2952491	L1-3_CUX2_pvalue_1e-2_peak_58535	93	.	6.03136	9.32317	6.13114	141
chr17	3438869	3439100	L1-3_CUX2_pvalue_1e-2_peak_58536	46	.	3.44664	4.61338	2.09867	164
chr17	3446865	3447166	L1-3_CUX2_pvalue_1e-2_peak_58537	61	.	4.30829	6.10909	3.36069	41
chr17	3539579	3539842	L1-3_CUX2_pvalue_1e-2_peak_58538	136	.	8.35352	13.69066	9.93289	128
chr17	3571484	3572226	L1-3_CUX2_pvalue_1e-2_peak_58539	66	.	4.83520	6.65579	3.83453	684
chr17	3580710	3580783	L1-3_CUX2_pvalue_1e-2_peak_58540	45	.	3.42495	4.53818	2.07932	54
chr17	3581383	3581764	L1-3_CUX2_pvalue_1e-2_peak_58541	59	.	4.25459	5.92478	3.22300	60
chr17	3600466	3600797	L1-3_CUX2_pvalue_1e-2_peak_58544	46	.	3.44664	4.61338	2.09867	260
chr17	3637722	3637823	L1-3_CUX2_pvalue_1e-2_peak_58545	46	.	3.44664	4.61338	2.09867	59
chr17	3749572	3749806	L1-3_CUX2_pvalue_1e-2_peak_58546	93	.	6.03161	9.32406	6.13114	59
chr17	3768668	3768741	L1-3_CUX2_pvalue_1e-2_peak_58548	42	.	3.34141	4.26972	1.85968	49
chr17	3769740	3769893	L1-3_CUX2_pvalue_1e-2_peak_58549	43	.	3.38266	4.39837	1.96485	38
chr17	3791758	3792233	L1-3_CUX2_pvalue_1e-2_peak_58550	66	.	4.99465	6.62877	3.81160	416
chr17	3795533	3795614	L1-3_CUX2_pvalue_1e-2_peak_58552	42	.	3.56761	4.20535	1.80865	41
chr17	3796057	3796560	L1-3_CUX2_pvalue_1e-2_peak_58553	52	.	4.23699	5.29645	2.68778	463
chr17	4046166	4047385	L1-3_CUX2_pvalue_1e-2_peak_58555	56	.	4.15144	5.60057	2.94620	183
chr17	4098830	4098903	L1-3_CUX2_pvalue_1e-2_peak_58556	46	.	3.44664	4.61338	2.09867	33
chr17	4133185	4133627	L1-3_CUX2_pvalue_1e-2_peak_58558	76	.	5.16995	7.68331	4.71147	243
chr17	4268571	4268701	L1-3_CUX2_pvalue_1e-2_peak_58562	50	.	3.93670	5.01899	2.44908	40
chr17	4269446	4270108	L1-3_CUX2_pvalue_1e-2_peak_58563	77	.	5.51138	7.78420	4.79796	528
chr17	4324079	4324159	L1-3_CUX2_pvalue_1e-2_peak_58564	46	.	3.44664	4.61338	2.09867	36
chr17	4401892	4402258	L1-3_CUX2_pvalue_1e-2_peak_58566	36	.	3.09598	3.61963	1.31548	269
chr17	4402819	4402904	L1-3_CUX2_pvalue_1e-2_peak_58567	47	.	3.82673	4.75687	2.22233	40
chr17	4458686	4459075	L1-3_CUX2_pvalue_1e-2_peak_58572	61	.	4.30829	6.10909	3.36069	23
chr17	4507808	4507886	L1-3_CUX2_pvalue_1e-2_peak_58573	46	.	3.44664	4.61338	2.09867	35
chr17	4539445	4539550	L1-3_CUX2_pvalue_1e-2_peak_58574	61	.	4.30829	6.10909	3.36069	46
chr17	4613068	4614124	L1-3_CUX2_pvalue_1e-2_peak_58575a	105	.	7.06165	10.53180	7.18166	586
chr17	4613068	4614124	L1-3_CUX2_pvalue_1e-2_peak_58575b	65	.	4.94315	6.52570	3.72136	790
chr17	4634635	4634877	L1-3_CUX2_pvalue_1e-2_peak_58577	61	.	4.30829	6.10909	3.36069	33
chr17	4693304	4693754	L1-3_CUX2_pvalue_1e-2_peak_58579	56	.	4.17676	5.67691	3.01019	394
chr17	4699388	4699484	L1-3_CUX2_pvalue_1e-2_peak_58580	76	.	5.16995	7.68331	4.71147	51
chr17	4719540	4719613	L1-3_CUX2_pvalue_1e-2_peak_58582	46	.	3.44664	4.61338	2.09867	35
chr17	4736151	4736457	L1-3_CUX2_pvalue_1e-2_peak_58583	76	.	5.16974	7.68256	4.71147	147
chr17	4741193	4741463	L1-3_CUX2_pvalue_1e-2_peak_58584	46	.	3.44664	4.61338	2.09867	242
chr17	4785196	4785300	L1-3_CUX2_pvalue_1e-2_peak_58586	43	.	3.38266	4.39837	1.96485	54
chr17	4802507	4802792	L1-3_CUX2_pvalue_1e-2_peak_58587	46	.	3.44649	4.61288	2.09867	246
chr17	4842957	4843748	L1-3_CUX2_pvalue_1e-2_peak_58588	68	.	4.89277	6.81329	3.97057	531
chr17	4851746	4852003	L1-3_CUX2_pvalue_1e-2_peak_58589	42	.	3.34141	4.26972	1.85968	207
chr17	4852245	4852318	L1-3_CUX2_pvalue_1e-2_peak_58590	42	.	3.34141	4.26972	1.85968	56
chr17	4870208	4871355	L1-3_CUX2_pvalue_1e-2_peak_58591a	52	.	4.23699	5.29645	2.68778	181
chr17	4870208	4871355	L1-3_CUX2_pvalue_1e-2_peak_58591b	65	.	4.94315	6.52570	3.72136	392
chr17	4870208	4871355	L1-3_CUX2_pvalue_1e-2_peak_58591c	65	.	4.94315	6.52570	3.72136	605
chr17	4870208	4871355	L1-3_CUX2_pvalue_1e-2_peak_58591d	53	.	4.25894	5.33988	2.72411	1072
chr17	4890736	4891111	L1-3_CUX2_pvalue_1e-2_peak_58592	46	.	3.44664	4.61338	2.09867	39
chr17	4900786	4901085	L1-3_CUX2_pvalue_1e-2_peak_58593	105	.	6.76533	10.58580	7.22843	188
chr17	4901270	4901364	L1-3_CUX2_pvalue_1e-2_peak_58594	57	.	4.20239	5.75623	3.07922	46
chr17	5094987	5095427	L1-3_CUX2_pvalue_1e-2_peak_58596	56	.	4.17676	5.67691	3.01019	317
chr17	5098192	5098265	L1-3_CUX2_pvalue_1e-2_peak_58597	40	.	3.28138	4.09424	1.71428	54
chr17	5152300	5152373	L1-3_CUX2_pvalue_1e-2_peak_58598	46	.	3.44664	4.61338	2.09867	33
chr17	5185548	5185631	L1-3_CUX2_pvalue_1e-2_peak_58599	46	.	3.44664	4.61338	2.09867	33
chr17	5229949	5230022	L1-3_CUX2_pvalue_1e-2_peak_58600	46	.	3.44664	4.61338	2.09867	38
chr17	5276571	5276654	L1-3_CUX2_pvalue_1e-2_peak_58602	61	.	4.30829	6.10909	3.36069	35
chr17	5323022	5323609	L1-3_CUX2_pvalue_1e-2_peak_58604	55	.	4.12643	5.52700	2.88255	452
chr17	5342483	5342673	L1-3_CUX2_pvalue_1e-2_peak_58606	46	.	3.44664	4.61338	2.09867	50
chr17	5372205	5372387	L1-3_CUX2_pvalue_1e-2_peak_58607	46	.	3.44664	4.61338	2.09867	148
chr17	5389333	5389945	L1-3_CUX2_pvalue_1e-2_peak_58608	71	.	5.01211	7.16245	4.27133	447
chr17	5404402	5404638	L1-3_CUX2_pvalue_1e-2_peak_58610	93	.	6.03161	9.32406	6.13114	71
chr17	5854275	5854348	L1-3_CUX2_pvalue_1e-2_peak_58612	46	.	3.44664	4.61338	2.09867	33
chr17	5972447	5972520	L1-3_CUX2_pvalue_1e-2_peak_58614	46	.	3.44664	4.61338	2.09867	36
chr17	6012359	6012432	L1-3_CUX2_pvalue_1e-2_peak_58615	46	.	3.44664	4.61338	2.09867	49
chr17	6067223	6067620	L1-3_CUX2_pvalue_1e-2_peak_58616	46	.	3.44664	4.61338	2.09867	50
chr17	6208871	6209689	L1-3_CUX2_pvalue_1e-2_peak_58617	61	.	4.64396	6.17345	3.41578	298
chr17	6256180	6256299	L1-3_CUX2_pvalue_1e-2_peak_58620	46	.	3.44664	4.61338	2.09867	64
chr17	6278414	6278487	L1-3_CUX2_pvalue_1e-2_peak_58621	46	.	3.44664	4.61338	2.09867	34
chr17	6280533	6280615	L1-3_CUX2_pvalue_1e-2_peak_58622	46	.	3.44664	4.61338	2.09867	42
chr17	6316479	6316564	L1-3_CUX2_pvalue_1e-2_peak_58624	76	.	5.16995	7.68331	4.71147	40
chr17	6347161	6347848	L1-3_CUX2_pvalue_1e-2_peak_58626	54	.	4.10172	5.45601	2.82252	479
chr17	6376633	6376706	L1-3_CUX2_pvalue_1e-2_peak_58627	44	.	3.40368	4.46677	2.02171	68
chr17	6378867	6378940	L1-3_CUX2_pvalue_1e-2_peak_58628	45	.	3.42495	4.53818	2.07932	34
chr17	6432038	6432243	L1-3_CUX2_pvalue_1e-2_peak_58630	46	.	3.44664	4.61338	2.09867	139
chr17	6452208	6452356	L1-3_CUX2_pvalue_1e-2_peak_58631	46	.	3.44664	4.61338	2.09867	18
chr17	6458463	6458604	L1-3_CUX2_pvalue_1e-2_peak_58632	39	.	3.22347	3.93622	1.58154	41
chr17	6543938	6544018	L1-3_CUX2_pvalue_1e-2_peak_58634	42	.	3.32116	4.20906	1.80865	38
chr17	6548796	6548869	L1-3_CUX2_pvalue_1e-2_peak_58636	45	.	3.42495	4.53818	2.07932	38
chr17	6917817	6918477	L1-3_CUX2_pvalue_1e-2_peak_58639	74	.	5.38752	7.48318	4.54658	334
chr17	6938988	6939460	L1-3_CUX2_pvalue_1e-2_peak_58640	46	.	3.44664	4.61338	2.09867	278
chr17	7068615	7068688	L1-3_CUX2_pvalue_1e-2_peak_58642	46	.	3.44664	4.61338	2.09867	34
chr17	7108355	7108442	L1-3_CUX2_pvalue_1e-2_peak_58644	61	.	4.30829	6.10909	3.36069	42
chr17	7117483	7118055	L1-3_CUX2_pvalue_1e-2_peak_58645	58	.	4.49169	5.82547	3.13894	427
chr17	7123107	7123268	L1-3_CUX2_pvalue_1e-2_peak_58648	36	.	3.11357	3.66110	1.35133	68
chr17	7137314	7137438	L1-3_CUX2_pvalue_1e-2_peak_58649	46	.	3.44664	4.61338	2.09867	67
chr17	7137713	7137786	L1-3_CUX2_pvalue_1e-2_peak_58650	43	.	3.38266	4.39837	1.96485	58
chr17	7142793	7143135	L1-3_CUX2_pvalue_1e-2_peak_58652	47	.	3.82673	4.75687	2.22233	31
chr17	7155078	7155569	L1-3_CUX2_pvalue_1e-2_peak_58655	68	.	4.92207	6.89603	4.04328	266
chr17	7198136	7198209	L1-3_CUX2_pvalue_1e-2_peak_58657	46	.	3.44664	4.61338	2.09867	54
chr17	7210198	7210987	L1-3_CUX2_pvalue_1e-2_peak_58659	90	.	5.95643	9.06419	5.91110	670
chr17	7232377	7232816	L1-3_CUX2_pvalue_1e-2_peak_58660	57	.	4.20239	5.75623	3.07922	379
chr17	7254915	7255064	L1-3_CUX2_pvalue_1e-2_peak_58661	46	.	3.44664	4.61338	2.09867	13
chr17	7287493	7287676	L1-3_CUX2_pvalue_1e-2_peak_58663	61	.	4.30829	6.10909	3.36069	131
chr17	7307435	7308269	L1-3_CUX2_pvalue_1e-2_peak_58664	78	.	5.54324	7.86473	4.86900	60
chr17	7382161	7382416	L1-3_CUX2_pvalue_1e-2_peak_58666	39	.	3.22347	3.93622	1.58154	144
chr17	7382843	7383169	L1-3_CUX2_pvalue_1e-2_peak_58667	43	.	3.62424	4.31930	1.90275	258
chr17	7387197	7388385	L1-3_CUX2_pvalue_1e-2_peak_58669	72	.	5.26910	7.21123	4.31464	434
chr17	7464507	7464580	L1-3_CUX2_pvalue_1e-2_peak_58670	43	.	3.38266	4.39837	1.96485	62
chr17	7475808	7476193	L1-3_CUX2_pvalue_1e-2_peak_58672	75	.	5.41796	7.55548	4.61051	207
chr17	7486955	7487508	L1-3_CUX2_pvalue_1e-2_peak_58673	55	.	4.12643	5.52700	2.88255	496
chr17	7518270	7518647	L1-3_CUX2_pvalue_1e-2_peak_58675	75	.	5.13743	7.56943	4.62210	203
chr17	7530710	7530783	L1-3_CUX2_pvalue_1e-2_peak_58676	46	.	3.44664	4.61338	2.09867	32
chr17	7531210	7531372	L1-3_CUX2_pvalue_1e-2_peak_58677	61	.	4.30829	6.10909	3.36069	124
chr17	7591483	7591658	L1-3_CUX2_pvalue_1e-2_peak_58679	57	.	4.20239	5.75623	3.07922	42
chr17	7607242	7607368	L1-3_CUX2_pvalue_1e-2_peak_58681	90	.	5.95643	9.06419	5.91110	61
chr17	7620333	7620692	L1-3_CUX2_pvalue_1e-2_peak_58684	89	.	5.91966	8.94285	5.80428	145
chr17	7670753	7670892	L1-3_CUX2_pvalue_1e-2_peak_58685	46	.	3.44664	4.61338	2.09867	69
chr17	7737217	7737436	L1-3_CUX2_pvalue_1e-2_peak_58686	38	.	3.18598	3.83903	1.50015	60
chr17	7739175	7739452	L1-3_CUX2_pvalue_1e-2_peak_58688	37	.	3.14936	3.74753	1.42415	70
chr17	7748188	7748297	L1-3_CUX2_pvalue_1e-2_peak_58690	90	.	5.95643	9.06419	5.91110	48
chr17	7760420	7761029	L1-3_CUX2_pvalue_1e-2_peak_58691	82	.	5.67445	8.21174	5.17055	183
chr17	7785197	7785274	L1-3_CUX2_pvalue_1e-2_peak_58692	61	.	4.30829	6.10909	3.36069	36
chr17	7791008	7791151	L1-3_CUX2_pvalue_1e-2_peak_58693	93	.	6.03136	9.32317	6.13114	72
chr17	7818718	7818791	L1-3_CUX2_pvalue_1e-2_peak_58694	46	.	3.44664	4.61338	2.09867	51
chr17	7819331	7819454	L1-3_CUX2_pvalue_1e-2_peak_58695	61	.	4.30829	6.10909	3.36069	55
chr17	7833207	7833318	L1-3_CUX2_pvalue_1e-2_peak_58696	46	.	3.44664	4.61338	2.09867	70
chr17	7835383	7835472	L1-3_CUX2_pvalue_1e-2_peak_58697	61	.	4.30829	6.10909	3.36069	42
chr17	7944545	7944820	L1-3_CUX2_pvalue_1e-2_peak_58698	46	.	3.44664	4.61338	2.09867	251
chr17	8022214	8022355	L1-3_CUX2_pvalue_1e-2_peak_58700	52	.	4.19375	5.21198	2.61500	87
chr17	8023787	8023860	L1-3_CUX2_pvalue_1e-2_peak_58702	39	.	3.42489	3.93137	1.58050	35
chr17	8029021	8029094	L1-3_CUX2_pvalue_1e-2_peak_58703	41	.	3.30115	4.15062	1.76081	35
chr17	8042019	8042453	L1-3_CUX2_pvalue_1e-2_peak_58705	89	.	5.91966	8.94285	5.80428	322
chr17	8055710	8055971	L1-3_CUX2_pvalue_1e-2_peak_58706	37	.	3.32513	3.74949	1.42490	208
chr17	8059737	8060031	L1-3_CUX2_pvalue_1e-2_peak_58707	48	.	3.99016	4.83094	2.28719	90
chr17	8065839	8065912	L1-3_CUX2_pvalue_1e-2_peak_58708	39	.	3.24254	3.98716	1.62484	43
chr17	8066268	8066391	L1-3_CUX2_pvalue_1e-2_peak_58709	39	.	3.22347	3.93622	1.58154	38
chr17	8076690	8077026	L1-3_CUX2_pvalue_1e-2_peak_58711	42	.	3.34141	4.26972	1.85968	267
chr17	8078883	8078956	L1-3_CUX2_pvalue_1e-2_peak_58712	43	.	3.36191	4.33276	1.91026	36
chr17	8079144	8079244	L1-3_CUX2_pvalue_1e-2_peak_58713	43	.	3.36191	4.33276	1.91026	52
chr17	8090135	8090321	L1-3_CUX2_pvalue_1e-2_peak_58715	65	.	4.96877	6.57675	3.76773	51
chr17	8090522	8090646	L1-3_CUX2_pvalue_1e-2_peak_58716	39	.	3.42489	3.93137	1.58050	75
chr17	8095376	8095850	L1-3_CUX2_pvalue_1e-2_peak_58717	58	.	4.51637	5.88004	3.18503	265
chr17	8124276	8124350	L1-3_CUX2_pvalue_1e-2_peak_58719	63	.	4.84329	6.33054	3.55206	34
chr17	8125592	8126289	L1-3_CUX2_pvalue_1e-2_peak_58720	54	.	4.37883	5.48897	2.85179	93
chr17	8129566	8129721	L1-3_CUX2_pvalue_1e-2_peak_58721	48	.	3.99016	4.83094	2.28719	87
chr17	8151435	8151589	L1-3_CUX2_pvalue_1e-2_peak_58726	71	.	5.01211	7.16245	4.27133	46
chr17	8152154	8152276	L1-3_CUX2_pvalue_1e-2_peak_58727	43	.	3.36191	4.33276	1.91026	62
chr17	8198729	8198881	L1-3_CUX2_pvalue_1e-2_peak_58731	76	.	5.16995	7.68331	4.71147	72
chr17	8219117	8219190	L1-3_CUX2_pvalue_1e-2_peak_58732	46	.	3.44664	4.61338	2.09867	34
chr17	8279958	8280190	L1-3_CUX2_pvalue_1e-2_peak_58733	76	.	5.16995	7.68331	4.71147	67
chr17	8286281	8287088	L1-3_CUX2_pvalue_1e-2_peak_58735a	119	.	7.69645	11.91673	8.38676	294
chr17	8286281	8287088	L1-3_CUX2_pvalue_1e-2_peak_58735b	48	.	3.84823	4.80658	2.26509	485
chr17	8338843	8339668	L1-3_CUX2_pvalue_1e-2_peak_58737a	73	.	5.32765	7.34391	4.42872	264
chr17	8338843	8339668	L1-3_CUX2_pvalue_1e-2_peak_58737b	132	.	8.37202	13.26129	9.55756	471
chr17	8365979	8366120	L1-3_CUX2_pvalue_1e-2_peak_58738	46	.	3.44664	4.61338	2.09867	70
chr17	8373566	8373688	L1-3_CUX2_pvalue_1e-2_peak_58739	43	.	3.38266	4.39837	1.96485	62
chr17	8384616	8384689	L1-3_CUX2_pvalue_1e-2_peak_58742	45	.	3.42495	4.53818	2.07932	34
chr17	8404150	8404235	L1-3_CUX2_pvalue_1e-2_peak_58743	46	.	3.44664	4.61338	2.09867	46
chr17	8502875	8502989	L1-3_CUX2_pvalue_1e-2_peak_58746	61	.	4.30829	6.10909	3.36069	55
chr17	8533693	8534950	L1-3_CUX2_pvalue_1e-2_peak_58748a	52	.	4.23699	5.29645	2.68778	478
chr17	8533693	8534950	L1-3_CUX2_pvalue_1e-2_peak_58748b	105	.	7.06165	10.53180	7.18166	706
chr17	8562296	8562400	L1-3_CUX2_pvalue_1e-2_peak_58749	43	.	3.38266	4.39837	1.96485	35
chr17	8566606	8566735	L1-3_CUX2_pvalue_1e-2_peak_58750	56	.	4.15144	5.60057	2.94620	65
chr17	8567085	8567295	L1-3_CUX2_pvalue_1e-2_peak_58751	56	.	4.15144	5.60057	2.94620	165
chr17	8600687	8600856	L1-3_CUX2_pvalue_1e-2_peak_58752	46	.	3.44664	4.61338	2.09867	107
chr17	8762063	8762279	L1-3_CUX2_pvalue_1e-2_peak_58754	61	.	4.30829	6.10909	3.36069	153
chr17	8826041	8826114	L1-3_CUX2_pvalue_1e-2_peak_58756	46	.	3.44664	4.61338	2.09867	35
chr17	9131910	9132183	L1-3_CUX2_pvalue_1e-2_peak_58758	45	.	3.42495	4.53818	2.07932	106
chr17	9143340	9143535	L1-3_CUX2_pvalue_1e-2_peak_58759	42	.	3.34141	4.26972	1.85968	55
chr17	9156497	9156570	L1-3_CUX2_pvalue_1e-2_peak_58761	46	.	3.44664	4.61338	2.09867	33
chr17	9259511	9259584	L1-3_CUX2_pvalue_1e-2_peak_58765	46	.	3.44664	4.61338	2.09867	53
chr17	9259853	9260031	L1-3_CUX2_pvalue_1e-2_peak_58766	46	.	3.44664	4.61338	2.09867	35
chr17	9368656	9368734	L1-3_CUX2_pvalue_1e-2_peak_58767	46	.	3.44664	4.61338	2.09867	57
chr17	9479909	9480609	L1-3_CUX2_pvalue_1e-2_peak_58769	61	.	4.30812	6.10846	3.36069	42
chr17	9540649	9540902	L1-3_CUX2_pvalue_1e-2_peak_58772	75	.	5.13743	7.56943	4.62210	115
chr17	9620896	9621166	L1-3_CUX2_pvalue_1e-2_peak_58777	46	.	3.44664	4.61338	2.09867	27
chr17	9628722	9629125	L1-3_CUX2_pvalue_1e-2_peak_58778	39	.	3.24254	3.98716	1.62484	366
chr17	9675881	9675954	L1-3_CUX2_pvalue_1e-2_peak_58782	42	.	3.34141	4.26972	1.85968	34
chr17	9676145	9676269	L1-3_CUX2_pvalue_1e-2_peak_58783	56	.	4.17676	5.67691	3.01019	65
chr17	9694758	9694843	L1-3_CUX2_pvalue_1e-2_peak_58785	61	.	4.30829	6.10909	3.36069	39
chr17	9709919	9709994	L1-3_CUX2_pvalue_1e-2_peak_58787	43	.	3.38266	4.39837	1.96485	30
chr17	9710246	9710339	L1-3_CUX2_pvalue_1e-2_peak_58788	58	.	4.22833	5.83877	3.14872	46
chr17	9728650	9728947	L1-3_CUX2_pvalue_1e-2_peak_58789	93	.	6.03161	9.32406	6.13114	243
chr17	9732413	9732503	L1-3_CUX2_pvalue_1e-2_peak_58790	60	.	4.28119	6.01457	3.29850	44
chr17	9778768	9779057	L1-3_CUX2_pvalue_1e-2_peak_58791	46	.	3.44664	4.61338	2.09867	229
chr17	9789183	9789332	L1-3_CUX2_pvalue_1e-2_peak_58792	39	.	3.22347	3.93622	1.58154	40
chr17	9789522	9789923	L1-3_CUX2_pvalue_1e-2_peak_58793	114	.	7.33915	11.45596	7.98412	212
chr17	9815586	9815794	L1-3_CUX2_pvalue_1e-2_peak_58795	57	.	4.46728	5.77213	3.09239	109
chr17	9816148	9816230	L1-3_CUX2_pvalue_1e-2_peak_58796	45	.	3.74308	4.56981	2.09867	39
chr17	9832496	9832666	L1-3_CUX2_pvalue_1e-2_peak_58799	66	.	4.83520	6.65579	3.83453	84
chr17	9840429	9840684	L1-3_CUX2_pvalue_1e-2_peak_58800	60	.	4.28119	6.01457	3.29850	65
chr17	9861767	9862041	L1-3_CUX2_pvalue_1e-2_peak_58802	48	.	3.84823	4.80658	2.26509	209
chr17	9862252	9862325	L1-3_CUX2_pvalue_1e-2_peak_58803	37	.	3.13136	3.70371	1.38693	33
chr17	9875144	9875701	L1-3_CUX2_pvalue_1e-2_peak_58805	65	.	4.77897	6.50788	3.70620	387
chr17	9883297	9883370	L1-3_CUX2_pvalue_1e-2_peak_58806	45	.	3.42495	4.53818	2.07932	35
chr17	9907103	9907330	L1-3_CUX2_pvalue_1e-2_peak_58807	40	.	3.26184	4.03980	1.66851	21
chr17	9917346	9917783	L1-3_CUX2_pvalue_1e-2_peak_58808	57	.	4.20239	5.75623	3.07922	56
chr17	9923779	9923859	L1-3_CUX2_pvalue_1e-2_peak_58809	49	.	3.89196	4.90993	2.35460	40
chr17	9929614	9930127	L1-3_CUX2_pvalue_1e-2_peak_58811	88	.	6.22708	8.89558	5.76380	71
chr17	9938097	9938361	L1-3_CUX2_pvalue_1e-2_peak_58813	62	.	4.67035	6.23671	3.47100	89
chr17	9956990	9957327	L1-3_CUX2_pvalue_1e-2_peak_58815	39	.	3.22347	3.93622	1.58154	288
chr17	9963043	9963259	L1-3_CUX2_pvalue_1e-2_peak_58818	64	.	4.75135	6.43718	3.64398	59
chr17	9989513	9989611	L1-3_CUX2_pvalue_1e-2_peak_58820	38	.	3.18598	3.83903	1.50015	51
chr17	10016296	10016666	L1-3_CUX2_pvalue_1e-2_peak_58821	56	.	4.41924	5.66894	3.00612	170
chr17	10018567	10018738	L1-3_CUX2_pvalue_1e-2_peak_58824	84	.	5.95637	8.45435	5.38055	115
chr17	10071541	10071614	L1-3_CUX2_pvalue_1e-2_peak_58825	46	.	3.44664	4.61338	2.09867	34
chr17	10101818	10102258	L1-3_CUX2_pvalue_1e-2_peak_58826	61	.	4.30829	6.10909	3.36069	220
chr17	10147079	10147357	L1-3_CUX2_pvalue_1e-2_peak_58827	53	.	4.05318	5.32112	2.70850	172
chr17	10147542	10147887	L1-3_CUX2_pvalue_1e-2_peak_58828	52	.	4.02933	5.25693	2.65280	77
chr17	10208755	10209478	L1-3_CUX2_pvalue_1e-2_peak_58829	54	.	4.10172	5.45601	2.82252	148
chr17	10220455	10220768	L1-3_CUX2_pvalue_1e-2_peak_58830	61	.	4.30829	6.10909	3.36069	62
chr17	10287568	10287641	L1-3_CUX2_pvalue_1e-2_peak_58832	46	.	3.44664	4.61338	2.09867	63
chr17	10521615	10521790	L1-3_CUX2_pvalue_1e-2_peak_58833	76	.	5.16995	7.68331	4.71147	117
chr17	10600657	10601311	L1-3_CUX2_pvalue_1e-2_peak_58834	107	.	6.80735	10.72482	7.34939	233
chr17	10640646	10640750	L1-3_CUX2_pvalue_1e-2_peak_58835	61	.	4.30829	6.10909	3.36069	48
chr17	10746235	10746308	L1-3_CUX2_pvalue_1e-2_peak_58836	46	.	3.44664	4.61338	2.09867	36
chr17	10762234	10762476	L1-3_CUX2_pvalue_1e-2_peak_58838	76	.	5.16995	7.68331	4.71147	39
chr17	10778018	10778224	L1-3_CUX2_pvalue_1e-2_peak_58840	42	.	3.32116	4.20906	1.80865	137
chr17	10779009	10779167	L1-3_CUX2_pvalue_1e-2_peak_58841	56	.	4.17676	5.67691	3.01019	39
chr17	10839758	10840035	L1-3_CUX2_pvalue_1e-2_peak_58842	46	.	3.44664	4.61338	2.09867	156
chr17	10997452	10998381	L1-3_CUX2_pvalue_1e-2_peak_58843a	55	.	4.34909	5.52219	2.88193	222
chr17	10997452	10998381	L1-3_CUX2_pvalue_1e-2_peak_58843b	106	.	7.13521	10.68118	7.31104	500
chr17	11043397	11043705	L1-3_CUX2_pvalue_1e-2_peak_58845	76	.	5.16995	7.68331	4.71147	182
chr17	11050604	11051031	L1-3_CUX2_pvalue_1e-2_peak_58846	61	.	4.30829	6.10909	3.36069	64
chr17	11142853	11142993	L1-3_CUX2_pvalue_1e-2_peak_58847	41	.	3.30115	4.15062	1.76081	57
chr17	11143703	11144020	L1-3_CUX2_pvalue_1e-2_peak_58848	40	.	3.28138	4.09424	1.71428	149
chr17	11155734	11155820	L1-3_CUX2_pvalue_1e-2_peak_58849	76	.	5.16995	7.68331	4.71147	43
chr17	11393604	11393704	L1-3_CUX2_pvalue_1e-2_peak_58853	61	.	4.30829	6.10909	3.36069	47
chr17	11426275	11426752	L1-3_CUX2_pvalue_1e-2_peak_58854	76	.	5.16995	7.68331	4.71147	420
chr17	11454948	11455104	L1-3_CUX2_pvalue_1e-2_peak_58855	40	.	3.51272	4.09787	1.71629	65
chr17	11456106	11456804	L1-3_CUX2_pvalue_1e-2_peak_58856	103	.	6.98959	10.38778	7.05820	552
chr17	11501643	11502423	L1-3_CUX2_pvalue_1e-2_peak_58858a	161	.	9.73574	16.13715	12.05794	69
chr17	11501643	11502423	L1-3_CUX2_pvalue_1e-2_peak_58858b	51	.	4.17246	5.17088	2.58059	469
chr17	11546178	11546279	L1-3_CUX2_pvalue_1e-2_peak_58860	46	.	3.44664	4.61338	2.09867	52
chr17	11640428	11640501	L1-3_CUX2_pvalue_1e-2_peak_58861	46	.	3.44664	4.61338	2.09867	33
chr17	11728470	11728799	L1-3_CUX2_pvalue_1e-2_peak_58862	46	.	3.44664	4.61338	2.09867	218
chr17	11798373	11798446	L1-3_CUX2_pvalue_1e-2_peak_58863	46	.	3.44664	4.61338	2.09867	55
chr17	11805482	11805560	L1-3_CUX2_pvalue_1e-2_peak_58864	61	.	4.30829	6.10909	3.36069	39
chr17	11890455	11890528	L1-3_CUX2_pvalue_1e-2_peak_58868	46	.	3.44664	4.61338	2.09867	37
chr17	11900169	11901005	L1-3_CUX2_pvalue_1e-2_peak_58869a	75	.	5.50737	7.53408	4.59332	437
chr17	11900169	11901005	L1-3_CUX2_pvalue_1e-2_peak_58869b	101	.	6.88421	10.18100	6.87779	656
chr17	11924044	11924502	L1-3_CUX2_pvalue_1e-2_peak_58870	118	.	7.65345	11.81495	8.29720	81
chr17	11929873	11930260	L1-3_CUX2_pvalue_1e-2_peak_58871	48	.	3.86997	4.85757	2.30969	231
chr17	11971012	11971126	L1-3_CUX2_pvalue_1e-2_peak_58873	44	.	3.68270	4.44048	2.00164	56
chr17	11972755	11973367	L1-3_CUX2_pvalue_1e-2_peak_58874	66	.	5.02080	6.68179	3.85644	298
chr17	12084267	12084364	L1-3_CUX2_pvalue_1e-2_peak_58877	73	.	5.07400	7.35758	4.43923	50
chr17	12084995	12085221	L1-3_CUX2_pvalue_1e-2_peak_58878	74	.	5.10551	7.46124	4.52906	132
chr17	12180042	12180394	L1-3_CUX2_pvalue_1e-2_peak_58879	46	.	3.44664	4.61338	2.09867	147
chr17	12199597	12199930	L1-3_CUX2_pvalue_1e-2_peak_58880	46	.	3.44664	4.61338	2.09867	264
chr17	12214360	12214520	L1-3_CUX2_pvalue_1e-2_peak_58883	61	.	4.30829	6.10909	3.36069	71
chr17	12233858	12234116	L1-3_CUX2_pvalue_1e-2_peak_58884	76	.	5.16995	7.68331	4.71147	55
chr17	12363142	12363218	L1-3_CUX2_pvalue_1e-2_peak_58887	46	.	3.44664	4.61338	2.09867	5
chr17	12366604	12366834	L1-3_CUX2_pvalue_1e-2_peak_58888	61	.	4.30829	6.10909	3.36069	42
chr17	12416050	12416679	L1-3_CUX2_pvalue_1e-2_peak_58889	80	.	5.60808	8.03297	5.01392	120
chr17	12469761	12469834	L1-3_CUX2_pvalue_1e-2_peak_58890	46	.	3.44664	4.61338	2.09867	38
chr17	12534475	12534896	L1-3_CUX2_pvalue_1e-2_peak_58891	114	.	7.33915	11.45596	7.98412	164
chr17	12570807	12570985	L1-3_CUX2_pvalue_1e-2_peak_58893	46	.	3.44664	4.61338	2.09867	143
chr17	12594463	12594756	L1-3_CUX2_pvalue_1e-2_peak_58897	58	.	4.51637	5.88004	3.18503	208
chr17	12668434	12669282	L1-3_CUX2_pvalue_1e-2_peak_58899a	65	.	4.80692	6.58071	3.76805	472
chr17	12668434	12669282	L1-3_CUX2_pvalue_1e-2_peak_58899b	81	.	5.64107	8.12096	5.09080	706
chr17	12692560	12693125	L1-3_CUX2_pvalue_1e-2_peak_58901a	95	.	6.55480	9.56030	6.33651	348
chr17	12692560	12693125	L1-3_CUX2_pvalue_1e-2_peak_58901b	58	.	4.58836	5.85683	3.16459	515
chr17	12693471	12693816	L1-3_CUX2_pvalue_1e-2_peak_58902	46	.	3.87722	4.62981	2.11167	289
chr17	12718556	12719607	L1-3_CUX2_pvalue_1e-2_peak_58906	72	.	5.29821	7.27678	4.36991	744
chr17	12733968	12734208	L1-3_CUX2_pvalue_1e-2_peak_58907	46	.	3.44664	4.61338	2.09867	189
chr17	12754530	12754711	L1-3_CUX2_pvalue_1e-2_peak_58908	46	.	3.44664	4.61338	2.09867	30
chr17	12821244	12821867	L1-3_CUX2_pvalue_1e-2_peak_58909	76	.	5.16995	7.68331	4.71147	394
chr17	12832285	12832366	L1-3_CUX2_pvalue_1e-2_peak_58910	61	.	4.30829	6.10909	3.36069	37
chr17	12856555	12857090	L1-3_CUX2_pvalue_1e-2_peak_58911	90	.	5.95643	9.06419	5.91110	48
chr17	12862847	12863067	L1-3_CUX2_pvalue_1e-2_peak_58912	46	.	3.44664	4.61338	2.09867	61
chr17	12887218	12887630	L1-3_CUX2_pvalue_1e-2_peak_58913	54	.	4.30354	5.42925	2.80063	181
chr17	12888710	12889355	L1-3_CUX2_pvalue_1e-2_peak_58915	52	.	4.19375	5.21198	2.61500	140
chr17	12905627	12905712	L1-3_CUX2_pvalue_1e-2_peak_58916	54	.	4.10172	5.45601	2.82252	43
chr17	12906541	12906952	L1-3_CUX2_pvalue_1e-2_peak_58918	56	.	4.15144	5.60057	2.94620	49
chr17	12920807	12921750	L1-3_CUX2_pvalue_1e-2_peak_58919a	69	.	5.21887	6.99745	4.13002	248
chr17	12920807	12921750	L1-3_CUX2_pvalue_1e-2_peak_58919b	193	.	11.03753	19.31904	14.80266	627
chr17	12955378	12955533	L1-3_CUX2_pvalue_1e-2_peak_58920	46	.	3.44664	4.61338	2.09867	5
chr17	13061982	13062126	L1-3_CUX2_pvalue_1e-2_peak_58921	46	.	3.44664	4.61338	2.09867	102
chr17	13440640	13440713	L1-3_CUX2_pvalue_1e-2_peak_58923	46	.	3.44664	4.61338	2.09867	57
chr17	13498259	13498332	L1-3_CUX2_pvalue_1e-2_peak_58925	46	.	3.44664	4.61338	2.09867	41
chr17	13501275	13501348	L1-3_CUX2_pvalue_1e-2_peak_58926	46	.	3.44664	4.61338	2.09867	46
chr17	13615781	13616117	L1-3_CUX2_pvalue_1e-2_peak_58927	46	.	3.44664	4.61338	2.09867	264
chr17	13637894	13638275	L1-3_CUX2_pvalue_1e-2_peak_58928	39	.	3.24254	3.98716	1.62484	77
chr17	13669725	13669798	L1-3_CUX2_pvalue_1e-2_peak_58929	46	.	3.44664	4.61338	2.09867	36
chr17	13706097	13706170	L1-3_CUX2_pvalue_1e-2_peak_58930	46	.	3.44664	4.61338	2.09867	34
chr17	13717048	13717121	L1-3_CUX2_pvalue_1e-2_peak_58932	46	.	3.44664	4.61338	2.09867	53
chr17	13738644	13738730	L1-3_CUX2_pvalue_1e-2_peak_58933	43	.	3.64352	4.35885	1.93315	42
chr17	13739028	13739724	L1-3_CUX2_pvalue_1e-2_peak_58934	43	.	3.64352	4.35885	1.93315	87
chr17	13747513	13747635	L1-3_CUX2_pvalue_1e-2_peak_58938	46	.	3.44664	4.61338	2.09867	65
chr17	13772673	13773122	L1-3_CUX2_pvalue_1e-2_peak_58939	46	.	3.44664	4.61338	2.09867	433
chr17	13849726	13849855	L1-3_CUX2_pvalue_1e-2_peak_58941	46	.	3.44664	4.61338	2.09867	68
chr17	13972338	13973151	L1-3_CUX2_pvalue_1e-2_peak_58944a	91	.	6.26272	9.16759	6.00001	239
chr17	13972338	13973151	L1-3_CUX2_pvalue_1e-2_peak_58944b	77	.	5.47988	7.70589	4.72926	513
chr17	14132922	14133107	L1-3_CUX2_pvalue_1e-2_peak_58945	46	.	3.44649	4.61288	2.09867	123
chr17	14170044	14170128	L1-3_CUX2_pvalue_1e-2_peak_58946	61	.	4.30829	6.10909	3.36069	39
chr17	14212797	14212870	L1-3_CUX2_pvalue_1e-2_peak_58948	46	.	3.44664	4.61338	2.09867	48
chr17	14300085	14300158	L1-3_CUX2_pvalue_1e-2_peak_58950	46	.	3.44664	4.61338	2.09867	50
chr17	14488656	14488740	L1-3_CUX2_pvalue_1e-2_peak_58951	46	.	3.44664	4.61338	2.09867	44
chr17	14796569	14796690	L1-3_CUX2_pvalue_1e-2_peak_58952	46	.	3.44664	4.61338	2.09867	66
chr17	14822169	14822242	L1-3_CUX2_pvalue_1e-2_peak_58953	46	.	3.44664	4.61338	2.09867	55
chr17	14866556	14866645	L1-3_CUX2_pvalue_1e-2_peak_58955	46	.	3.44664	4.61338	2.09867	42
chr17	15169593	15169791	L1-3_CUX2_pvalue_1e-2_peak_58961	53	.	4.21519	5.32452	2.71045	9
chr17	15170002	15170209	L1-3_CUX2_pvalue_1e-2_peak_58962	76	.	5.45792	7.68498	4.71249	139
chr17	15171185	15171581	L1-3_CUX2_pvalue_1e-2_peak_58963	63	.	4.84937	6.35369	3.57378	84
chr17	15201661	15201734	L1-3_CUX2_pvalue_1e-2_peak_58964	46	.	3.44664	4.61338	2.09867	40
chr17	15205567	15205657	L1-3_CUX2_pvalue_1e-2_peak_58965	57	.	4.20239	5.75623	3.07922	37
chr17	15245008	15245081	L1-3_CUX2_pvalue_1e-2_peak_58966	46	.	3.44664	4.61338	2.09867	30
chr17	15274829	15275052	L1-3_CUX2_pvalue_1e-2_peak_58967	93	.	6.03136	9.32317	6.13114	102
chr17	15345745	15345818	L1-3_CUX2_pvalue_1e-2_peak_58969	45	.	3.42495	4.53818	2.07932	42
chr17	15346314	15346387	L1-3_CUX2_pvalue_1e-2_peak_58970	44	.	3.40368	4.46677	2.02171	54
chr17	15366182	15366534	L1-3_CUX2_pvalue_1e-2_peak_58971	70	.	4.98173	7.07040	4.19373	115
chr17	15406306	15406379	L1-3_CUX2_pvalue_1e-2_peak_58972	46	.	3.44664	4.61338	2.09867	33
chr17	15430016	15430126	L1-3_CUX2_pvalue_1e-2_peak_58973	61	.	4.30829	6.10909	3.36069	48
chr17	15466596	15466844	L1-3_CUX2_pvalue_1e-2_peak_58974	61	.	4.30829	6.10909	3.36069	221
chr17	15587076	15587261	L1-3_CUX2_pvalue_1e-2_peak_58976	61	.	4.30829	6.10909	3.36069	50
chr17	15587602	15587675	L1-3_CUX2_pvalue_1e-2_peak_58977	46	.	3.44664	4.61338	2.09867	37
chr17	15602470	15603104	L1-3_CUX2_pvalue_1e-2_peak_58978	129	.	8.10636	12.96718	9.30164	471
chr17	15686256	15686329	L1-3_CUX2_pvalue_1e-2_peak_58979	46	.	3.44664	4.61338	2.09867	38
chr17	15794756	15794829	L1-3_CUX2_pvalue_1e-2_peak_58980	46	.	3.44664	4.61338	2.09867	55
chr17	15862631	15862766	L1-3_CUX2_pvalue_1e-2_peak_58981	46	.	3.44664	4.61338	2.09867	66
chr17	15902563	15903487	L1-3_CUX2_pvalue_1e-2_peak_58983a	90	.	6.29063	9.02020	5.87157	247
chr17	15902563	15903487	L1-3_CUX2_pvalue_1e-2_peak_58983b	118	.	7.72797	11.87522	8.34965	584
chr17	15931159	15931236	L1-3_CUX2_pvalue_1e-2_peak_58986	38	.	3.37427	3.83819	1.50015	18
chr17	15931428	15931754	L1-3_CUX2_pvalue_1e-2_peak_58987	98	.	6.71547	9.85852	6.59609	203
chr17	15941862	15941935	L1-3_CUX2_pvalue_1e-2_peak_58988	46	.	3.44664	4.61338	2.09867	34
chr17	15973057	15973247	L1-3_CUX2_pvalue_1e-2_peak_58989	46	.	3.44664	4.61338	2.09867	148
chr17	15988646	15988719	L1-3_CUX2_pvalue_1e-2_peak_58990	45	.	3.42495	4.53818	2.07932	30
chr17	16066815	16066907	L1-3_CUX2_pvalue_1e-2_peak_58992	46	.	3.44664	4.61338	2.09867	34
chr17	16118341	16119292	L1-3_CUX2_pvalue_1e-2_peak_58993	119	.	7.68197	11.90756	8.37952	661
chr17	16120300	16120659	L1-3_CUX2_pvalue_1e-2_peak_58994	56	.	4.48115	5.66648	3.00577	222
chr17	16159057	16159225	L1-3_CUX2_pvalue_1e-2_peak_58995	46	.	3.44664	4.61338	2.09867	46
chr17	16190458	16190531	L1-3_CUX2_pvalue_1e-2_peak_58996	41	.	3.30115	4.15062	1.76081	44
chr17	16191027	16191156	L1-3_CUX2_pvalue_1e-2_peak_58997	41	.	3.30115	4.15062	1.76081	67
chr17	16192664	16192892	L1-3_CUX2_pvalue_1e-2_peak_58998	54	.	4.10172	5.45601	2.82252	65
chr17	16256230	16256348	L1-3_CUX2_pvalue_1e-2_peak_59002	90	.	6.22713	9.08015	5.92317	64
chr17	16256809	16257145	L1-3_CUX2_pvalue_1e-2_peak_59003	49	.	3.89196	4.90993	2.35460	85
chr17	16266995	16267354	L1-3_CUX2_pvalue_1e-2_peak_59004	61	.	4.30829	6.10909	3.36069	35
chr17	16283806	16284183	L1-3_CUX2_pvalue_1e-2_peak_59006	72	.	5.26910	7.21123	4.31464	269
chr17	16290159	16290232	L1-3_CUX2_pvalue_1e-2_peak_59008	46	.	3.44649	4.61288	2.09867	35
chr17	16300140	16300213	L1-3_CUX2_pvalue_1e-2_peak_59009	43	.	3.36191	4.33276	1.91026	40
chr17	16302183	16302360	L1-3_CUX2_pvalue_1e-2_peak_59010	57	.	4.20239	5.75623	3.07922	64
chr17	16311817	16311909	L1-3_CUX2_pvalue_1e-2_peak_59011	46	.	3.44664	4.61338	2.09867	39
chr17	16341811	16342392	L1-3_CUX2_pvalue_1e-2_peak_59013	63	.	4.72404	6.36848	3.58540	204
chr17	16343029	16343102	L1-3_CUX2_pvalue_1e-2_peak_59014	37	.	3.13136	3.70371	1.38693	47
chr17	16354059	16354132	L1-3_CUX2_pvalue_1e-2_peak_59015	46	.	3.44664	4.61338	2.09867	42
chr17	16359966	16360051	L1-3_CUX2_pvalue_1e-2_peak_59016	46	.	3.44664	4.61338	2.09867	39
chr17	16367117	16367313	L1-3_CUX2_pvalue_1e-2_peak_59017	46	.	3.44664	4.61338	2.09867	165
chr17	16389766	16390253	L1-3_CUX2_pvalue_1e-2_peak_59020	54	.	4.32620	5.47526	2.83947	436
chr17	16395430	16395690	L1-3_CUX2_pvalue_1e-2_peak_59021	46	.	3.44664	4.61338	2.09867	213
chr17	16420031	16420352	L1-3_CUX2_pvalue_1e-2_peak_59023	67	.	4.86381	6.73327	3.90200	121
chr17	16428342	16428421	L1-3_CUX2_pvalue_1e-2_peak_59025	61	.	4.30829	6.10909	3.36069	68
chr17	16438860	16439529	L1-3_CUX2_pvalue_1e-2_peak_59026	100	.	6.77456	10.03915	6.75409	205
chr17	16472342	16472698	L1-3_CUX2_pvalue_1e-2_peak_59028	127	.	7.75493	12.77192	9.13039	298
chr17	16487708	16487781	L1-3_CUX2_pvalue_1e-2_peak_59029	46	.	3.44664	4.61338	2.09867	34
chr17	16492583	16492897	L1-3_CUX2_pvalue_1e-2_peak_59030	46	.	3.44664	4.61338	2.09867	206
chr17	16556514	16556587	L1-3_CUX2_pvalue_1e-2_peak_59031	38	.	3.20461	3.88688	1.54091	29
chr17	16556931	16557433	L1-3_CUX2_pvalue_1e-2_peak_59032a	80	.	5.60808	8.03297	5.01392	69
chr17	16556931	16557433	L1-3_CUX2_pvalue_1e-2_peak_59032b	80	.	5.60808	8.03297	5.01392	321
chr17	16570504	16570577	L1-3_CUX2_pvalue_1e-2_peak_59033	46	.	3.44664	4.61338	2.09867	33
chr17	16699409	16699482	L1-3_CUX2_pvalue_1e-2_peak_59034	46	.	3.44664	4.61338	2.09867	31
chr17	16709893	16710157	L1-3_CUX2_pvalue_1e-2_peak_59035	61	.	4.30829	6.10909	3.36069	211
chr17	16711830	16711903	L1-3_CUX2_pvalue_1e-2_peak_59036	46	.	3.44664	4.61338	2.09867	34
chr17	16745796	16745975	L1-3_CUX2_pvalue_1e-2_peak_59037	46	.	3.44664	4.61338	2.09867	39
chr17	16901007	16901080	L1-3_CUX2_pvalue_1e-2_peak_59038	46	.	3.44649	4.61288	2.09867	44
chr17	16905275	16905437	L1-3_CUX2_pvalue_1e-2_peak_59039	59	.	4.25459	5.92478	3.22300	106
chr17	16918104	16918449	L1-3_CUX2_pvalue_1e-2_peak_59040	93	.	6.03161	9.32406	6.13114	71
chr17	16924620	16924863	L1-3_CUX2_pvalue_1e-2_peak_59041	76	.	5.16995	7.68331	4.71147	124
chr17	16944544	16944849	L1-3_CUX2_pvalue_1e-2_peak_59043	37	.	3.34135	3.77858	1.45169	43
chr17	16945579	16945830	L1-3_CUX2_pvalue_1e-2_peak_59044	61	.	4.72398	6.10482	3.36069	102
chr17	16948362	16948522	L1-3_CUX2_pvalue_1e-2_peak_59045	87	.	6.13413	8.71645	5.60730	110
chr17	16967353	16967426	L1-3_CUX2_pvalue_1e-2_peak_59046	46	.	3.44664	4.61338	2.09867	54
chr17	16975369	16975561	L1-3_CUX2_pvalue_1e-2_peak_59047	43	.	3.36191	4.33276	1.91026	154
chr17	16991119	16992054	L1-3_CUX2_pvalue_1e-2_peak_59050	62	.	4.67035	6.23671	3.47100	798
chr17	17024675	17024813	L1-3_CUX2_pvalue_1e-2_peak_59052	61	.	4.30829	6.10909	3.36069	81
chr17	17083564	17084008	L1-3_CUX2_pvalue_1e-2_peak_59055	61	.	4.30812	6.10846	3.36069	298
chr17	17125701	17126010	L1-3_CUX2_pvalue_1e-2_peak_59059	46	.	3.44664	4.61338	2.09867	174
chr17	17140450	17140668	L1-3_CUX2_pvalue_1e-2_peak_59064	49	.	3.89196	4.90993	2.35460	152
chr17	17183946	17184890	L1-3_CUX2_pvalue_1e-2_peak_59065	68	.	4.89277	6.81329	3.97057	142
chr17	17199739	17199812	L1-3_CUX2_pvalue_1e-2_peak_59066	46	.	3.44664	4.61338	2.09867	37
chr17	17206679	17206990	L1-3_CUX2_pvalue_1e-2_peak_59068	45	.	3.42495	4.53818	2.07932	58
chr17	17298403	17298653	L1-3_CUX2_pvalue_1e-2_peak_59071	42	.	3.34141	4.26972	1.85968	31
chr17	17300742	17300815	L1-3_CUX2_pvalue_1e-2_peak_59072	38	.	3.20461	3.88688	1.54091	58
chr17	17305023	17305096	L1-3_CUX2_pvalue_1e-2_peak_59074	43	.	3.36191	4.33276	1.91026	44
chr17	17317622	17318006	L1-3_CUX2_pvalue_1e-2_peak_59076	93	.	6.45532	9.35211	6.15261	120
chr17	17319910	17320143	L1-3_CUX2_pvalue_1e-2_peak_59078	43	.	3.62424	4.31930	1.90275	199
chr17	17369766	17369987	L1-3_CUX2_pvalue_1e-2_peak_59080	38	.	3.20461	3.88688	1.54091	43
chr17	17371605	17371678	L1-3_CUX2_pvalue_1e-2_peak_59082	37	.	3.16756	3.79261	1.46139	34
chr17	17372080	17372337	L1-3_CUX2_pvalue_1e-2_peak_59083	36	.	3.11357	3.66110	1.35133	34
chr17	17380204	17380334	L1-3_CUX2_pvalue_1e-2_peak_59084	45	.	3.42495	4.53818	2.07932	61
chr17	17387951	17388098	L1-3_CUX2_pvalue_1e-2_peak_59085	46	.	3.44664	4.61338	2.09867	47
chr17	17395041	17395117	L1-3_CUX2_pvalue_1e-2_peak_59087	39	.	3.44210	3.96350	1.60633	31
chr17	17399633	17399859	L1-3_CUX2_pvalue_1e-2_peak_59088	75	.	5.50737	7.53408	4.59332	81
chr17	17406791	17406878	L1-3_CUX2_pvalue_1e-2_peak_59090	46	.	3.44664	4.61338	2.09867	45
chr17	17407112	17407324	L1-3_CUX2_pvalue_1e-2_peak_59091	61	.	4.30829	6.10909	3.36069	51
chr17	17494458	17495310	L1-3_CUX2_pvalue_1e-2_peak_59093	91	.	6.26272	9.16759	6.00001	669
chr17	17566621	17566856	L1-3_CUX2_pvalue_1e-2_peak_59095	61	.	4.30829	6.10909	3.36069	174
chr17	17579347	17579514	L1-3_CUX2_pvalue_1e-2_peak_59097	46	.	3.44664	4.61338	2.09867	147
chr17	17584563	17585015	L1-3_CUX2_pvalue_1e-2_peak_59098	42	.	3.32116	4.20906	1.80865	90
chr17	17585668	17585871	L1-3_CUX2_pvalue_1e-2_peak_59099	42	.	3.34141	4.26972	1.85968	180
chr17	17597036	17597114	L1-3_CUX2_pvalue_1e-2_peak_59100	50	.	3.93670	5.01899	2.44908	36
chr17	17597604	17597791	L1-3_CUX2_pvalue_1e-2_peak_59101	49	.	3.91420	4.96371	2.40203	41
chr17	17598204	17598277	L1-3_CUX2_pvalue_1e-2_peak_59102	37	.	3.13136	3.70371	1.38693	46
chr17	17611732	17611805	L1-3_CUX2_pvalue_1e-2_peak_59105	39	.	3.22347	3.93622	1.58154	32
chr17	17614395	17614653	L1-3_CUX2_pvalue_1e-2_peak_59106	43	.	3.66300	4.39923	1.96485	61
chr17	17626087	17626223	L1-3_CUX2_pvalue_1e-2_peak_59110	37	.	3.30907	3.72086	1.40225	49
chr17	17626778	17627102	L1-3_CUX2_pvalue_1e-2_peak_59111	49	.	4.06918	4.97578	2.41215	128
chr17	17636506	17636599	L1-3_CUX2_pvalue_1e-2_peak_59112	59	.	4.25459	5.92478	3.22300	50
chr17	17642223	17642460	L1-3_CUX2_pvalue_1e-2_peak_59113	74	.	5.35742	7.41268	4.48825	179
chr17	17643264	17643376	L1-3_CUX2_pvalue_1e-2_peak_59114	77	.	5.47988	7.70589	4.72926	58
chr17	17652502	17652575	L1-3_CUX2_pvalue_1e-2_peak_59115	45	.	3.42495	4.53818	2.07932	34
chr17	17655415	17655898	L1-3_CUX2_pvalue_1e-2_peak_59116	46	.	3.44649	4.61288	2.09867	370
chr17	17664562	17664742	L1-3_CUX2_pvalue_1e-2_peak_59117	43	.	3.36191	4.33276	1.91026	139
chr17	17668854	17668927	L1-3_CUX2_pvalue_1e-2_peak_59118	42	.	3.32116	4.20906	1.80865	34
chr17	17670320	17670434	L1-3_CUX2_pvalue_1e-2_peak_59119	43	.	3.36191	4.33276	1.91026	72
chr17	17696018	17696640	L1-3_CUX2_pvalue_1e-2_peak_59124	64	.	4.75135	6.43718	3.64398	86
chr17	17719663	17719911	L1-3_CUX2_pvalue_1e-2_peak_59127	57	.	4.46728	5.77213	3.09239	105
chr17	17724314	17724393	L1-3_CUX2_pvalue_1e-2_peak_59128	48	.	3.86997	4.85757	2.30969	36
chr17	17726812	17727170	L1-3_CUX2_pvalue_1e-2_peak_59129	88	.	5.88334	8.82639	5.70522	240
chr17	17739409	17739987	L1-3_CUX2_pvalue_1e-2_peak_59130	56	.	4.15144	5.60057	2.94620	179
chr17	17743571	17743723	L1-3_CUX2_pvalue_1e-2_peak_59131	38	.	3.20461	3.88688	1.54091	91
chr17	17780288	17780503	L1-3_CUX2_pvalue_1e-2_peak_59132	40	.	3.26184	4.03980	1.66851	36
chr17	17780916	17781193	L1-3_CUX2_pvalue_1e-2_peak_59133	131	.	8.15461	13.10219	9.41796	78
chr17	17787930	17788013	L1-3_CUX2_pvalue_1e-2_peak_59134	46	.	3.44664	4.61338	2.09867	39
chr17	17814266	17814559	L1-3_CUX2_pvalue_1e-2_peak_59135	61	.	4.30829	6.10909	3.36069	230
chr17	17868829	17868924	L1-3_CUX2_pvalue_1e-2_peak_59137	61	.	4.30829	6.10909	3.36069	52
chr17	17875530	17876236	L1-3_CUX2_pvalue_1e-2_peak_59138a	139	.	8.74444	13.97872	10.18167	249
chr17	17875530	17876236	L1-3_CUX2_pvalue_1e-2_peak_59138b	124	.	8.01574	12.46937	8.86765	389
chr17	17942291	17943092	L1-3_CUX2_pvalue_1e-2_peak_59139	107	.	7.08606	10.78148	7.39860	345
chr17	17990888	17991533	L1-3_CUX2_pvalue_1e-2_peak_59140	90	.	5.95643	9.06419	5.91110	325
chr17	18004158	18004231	L1-3_CUX2_pvalue_1e-2_peak_59141	46	.	3.44664	4.61338	2.09867	32
chr17	18034471	18034544	L1-3_CUX2_pvalue_1e-2_peak_59143	46	.	3.44664	4.61338	2.09867	35
chr17	18057244	18057349	L1-3_CUX2_pvalue_1e-2_peak_59144	46	.	3.44649	4.61288	2.09867	36
chr17	18065040	18065504	L1-3_CUX2_pvalue_1e-2_peak_59146	54	.	4.10172	5.45601	2.82252	322
chr17	18086442	18086916	L1-3_CUX2_pvalue_1e-2_peak_59147	72	.	5.37237	7.27863	4.37051	306
chr17	18088076	18088149	L1-3_CUX2_pvalue_1e-2_peak_59148	49	.	4.04913	4.93869	2.38081	34
chr17	18128691	18129054	L1-3_CUX2_pvalue_1e-2_peak_59151	90	.	5.95643	9.06419	5.91110	62
chr17	18151767	18151840	L1-3_CUX2_pvalue_1e-2_peak_59152	46	.	3.44664	4.61338	2.09867	30
chr17	18162037	18162199	L1-3_CUX2_pvalue_1e-2_peak_59153	49	.	3.91420	4.96371	2.40203	68
chr17	18163780	18164054	L1-3_CUX2_pvalue_1e-2_peak_59154	63	.	4.72404	6.36848	3.58540	78
chr17	18218307	18218509	L1-3_CUX2_pvalue_1e-2_peak_59155	46	.	3.44664	4.61338	2.09867	60
chr17	18266823	18266982	L1-3_CUX2_pvalue_1e-2_peak_59156	76	.	5.16995	7.68331	4.71147	105
chr17	18314882	18315109	L1-3_CUX2_pvalue_1e-2_peak_59157	61	.	4.30829	6.10909	3.36069	179
chr17	18601301	18601442	L1-3_CUX2_pvalue_1e-2_peak_59158	46	.	3.44664	4.61338	2.09867	68
chr17	18759356	18759803	L1-3_CUX2_pvalue_1e-2_peak_59159	40	.	3.47705	4.02948	1.66218	185
chr17	18761156	18761533	L1-3_CUX2_pvalue_1e-2_peak_59160	52	.	4.19375	5.21198	2.61500	179
chr17	18762738	18762811	L1-3_CUX2_pvalue_1e-2_peak_59161	39	.	3.45949	3.99620	1.63181	35
chr17	18966766	18966839	L1-3_CUX2_pvalue_1e-2_peak_59162	46	.	3.44664	4.61338	2.09867	32
chr17	18967152	18967232	L1-3_CUX2_pvalue_1e-2_peak_59163	61	.	4.30829	6.10909	3.36069	42
chr17	19140699	19140813	L1-3_CUX2_pvalue_1e-2_peak_59164	61	.	4.30829	6.10909	3.36069	72
chr17	19220772	19221029	L1-3_CUX2_pvalue_1e-2_peak_59165	46	.	3.44664	4.61338	2.09867	38
chr17	19240440	19240571	L1-3_CUX2_pvalue_1e-2_peak_59166	41	.	3.30115	4.15062	1.76081	67
chr17	19250133	19250238	L1-3_CUX2_pvalue_1e-2_peak_59168	44	.	3.40368	4.46677	2.02171	41
chr17	19257677	19257750	L1-3_CUX2_pvalue_1e-2_peak_59169	46	.	3.44664	4.61338	2.09867	31
chr17	19265587	19266191	L1-3_CUX2_pvalue_1e-2_peak_59170	57	.	4.44313	5.71997	3.04882	197
chr17	19268118	19268203	L1-3_CUX2_pvalue_1e-2_peak_59171	45	.	3.74308	4.56981	2.09867	43
chr17	19280925	19281916	L1-3_CUX2_pvalue_1e-2_peak_59172a	74	.	5.45256	7.42938	4.50188	447
chr17	19280925	19281916	L1-3_CUX2_pvalue_1e-2_peak_59172b	74	.	5.45256	7.42938	4.50188	742
chr17	19314406	19315238	L1-3_CUX2_pvalue_1e-2_peak_59173	76	.	5.44874	7.62969	4.67447	58
chr17	19321392	19321771	L1-3_CUX2_pvalue_1e-2_peak_59174	46	.	3.44664	4.61338	2.09867	211
chr17	19350500	19350725	L1-3_CUX2_pvalue_1e-2_peak_59175	46	.	3.44664	4.61338	2.09867	20
chr17	19390002	19390191	L1-3_CUX2_pvalue_1e-2_peak_59176	61	.	4.30829	6.10909	3.36069	88
chr17	19411231	19411599	L1-3_CUX2_pvalue_1e-2_peak_59178	71	.	5.24031	7.14717	4.25957	50
chr17	19414292	19414574	L1-3_CUX2_pvalue_1e-2_peak_59179	55	.	4.37222	5.57009	2.92088	22
chr17	19445905	19445978	L1-3_CUX2_pvalue_1e-2_peak_59180	46	.	3.44664	4.61338	2.09867	32
chr17	19551917	19552247	L1-3_CUX2_pvalue_1e-2_peak_59182	72	.	5.04286	7.25809	4.35490	244
chr17	19648425	19648498	L1-3_CUX2_pvalue_1e-2_peak_59184	46	.	3.44664	4.61338	2.09867	62
chr17	19770841	19771322	L1-3_CUX2_pvalue_1e-2_peak_59187	65	.	4.77897	6.50788	3.70620	312
chr17	19881191	19881455	L1-3_CUX2_pvalue_1e-2_peak_59189	87	.	5.84746	8.71442	5.60689	161
chr17	19896245	19896433	L1-3_CUX2_pvalue_1e-2_peak_59190	93	.	6.03161	9.32406	6.13114	55
chr17	19912564	19913965	L1-3_CUX2_pvalue_1e-2_peak_59191	49	.	3.91420	4.96371	2.40203	250
chr17	19923395	19923492	L1-3_CUX2_pvalue_1e-2_peak_59192	46	.	3.44664	4.61338	2.09867	50
chr17	19967470	19967969	L1-3_CUX2_pvalue_1e-2_peak_59193	69	.	4.95172	6.98166	4.11562	386
chr17	19988594	19988667	L1-3_CUX2_pvalue_1e-2_peak_59195	46	.	3.44664	4.61338	2.09867	39
chr17	19998717	19998806	L1-3_CUX2_pvalue_1e-2_peak_59196	46	.	3.44664	4.61338	2.09867	43
chr17	20058112	20058185	L1-3_CUX2_pvalue_1e-2_peak_59198	41	.	3.30115	4.15062	1.76081	45
chr17	20058430	20058579	L1-3_CUX2_pvalue_1e-2_peak_59199	41	.	3.30115	4.15062	1.76081	17
chr17	20058938	20059373	L1-3_CUX2_pvalue_1e-2_peak_59200	42	.	3.32116	4.20906	1.80865	95
chr17	20092556	20092981	L1-3_CUX2_pvalue_1e-2_peak_59201	86	.	5.81202	8.60663	5.51156	362
chr17	20109563	20109672	L1-3_CUX2_pvalue_1e-2_peak_59202	61	.	4.30829	6.10909	3.36069	52
chr17	20129181	20129289	L1-3_CUX2_pvalue_1e-2_peak_59203	46	.	3.44664	4.61338	2.09867	36
chr17	20130308	20130412	L1-3_CUX2_pvalue_1e-2_peak_59204	110	.	6.89327	11.02251	7.60665	49
chr17	20203612	20203878	L1-3_CUX2_pvalue_1e-2_peak_59205	76	.	5.16995	7.68331	4.71147	198
chr17	20205768	20206015	L1-3_CUX2_pvalue_1e-2_peak_59206	61	.	4.30829	6.10909	3.36069	203
chr17	20677880	20678031	L1-3_CUX2_pvalue_1e-2_peak_59208	46	.	3.44664	4.61338	2.09867	60
chr17	20755599	20756316	L1-3_CUX2_pvalue_1e-2_peak_59210	43	.	3.38266	4.39837	1.96485	423
chr17	20769135	20769426	L1-3_CUX2_pvalue_1e-2_peak_59211	56	.	4.17676	5.67691	3.01019	99
chr17	20769925	20770104	L1-3_CUX2_pvalue_1e-2_peak_59212	56	.	4.15144	5.60057	2.94620	132
chr17	20811656	20812180	L1-3_CUX2_pvalue_1e-2_peak_59213	61	.	4.30829	6.10909	3.36069	476
chr17	20825653	20825726	L1-3_CUX2_pvalue_1e-2_peak_59214	46	.	3.44664	4.61338	2.09867	33
chr17	20889961	20890122	L1-3_CUX2_pvalue_1e-2_peak_59215	46	.	3.44664	4.61338	2.09867	128
chr17	20904606	20905576	L1-3_CUX2_pvalue_1e-2_peak_59216	56	.	4.39560	5.61900	2.96202	893
chr17	20922438	20922605	L1-3_CUX2_pvalue_1e-2_peak_59218	38	.	3.20461	3.88688	1.54091	40
chr17	20946026	20947127	L1-3_CUX2_pvalue_1e-2_peak_59219a	48	.	3.99566	4.85349	2.30864	355
chr17	20946026	20947127	L1-3_CUX2_pvalue_1e-2_peak_59219b	117	.	7.42052	11.70686	8.20539	586
chr17	20946026	20947127	L1-3_CUX2_pvalue_1e-2_peak_59219c	104	.	6.84971	10.46720	7.12566	735
chr17	20975927	20976428	L1-3_CUX2_pvalue_1e-2_peak_59220	72	.	5.04286	7.25809	4.35490	446
chr17	21002739	21002834	L1-3_CUX2_pvalue_1e-2_peak_59224	103	.	6.68282	10.32403	7.00094	43
chr17	21003154	21003258	L1-3_CUX2_pvalue_1e-2_peak_59225	42	.	3.34141	4.26972	1.85968	39
chr17	21030019	21030831	L1-3_CUX2_pvalue_1e-2_peak_59226	75	.	5.41796	7.55548	4.61051	191
chr17	21074664	21074737	L1-3_CUX2_pvalue_1e-2_peak_59230	42	.	3.32116	4.20906	1.80865	32
chr17	21117035	21117937	L1-3_CUX2_pvalue_1e-2_peak_59233a	114	.	7.53476	11.49467	8.01870	630
chr17	21117035	21117937	L1-3_CUX2_pvalue_1e-2_peak_59233b	74	.	5.47983	7.48129	4.54658	864
chr17	21147448	21147521	L1-3_CUX2_pvalue_1e-2_peak_59235	40	.	3.28138	4.09424	1.71428	64
chr17	21156226	21156380	L1-3_CUX2_pvalue_1e-2_peak_59237	37	.	3.16756	3.79261	1.46139	27
chr17	21156604	21156945	L1-3_CUX2_pvalue_1e-2_peak_59238	50	.	3.95946	5.07586	2.49881	94
chr17	21168036	21168175	L1-3_CUX2_pvalue_1e-2_peak_59239	76	.	5.16995	7.68331	4.71147	53
chr17	21178805	21179393	L1-3_CUX2_pvalue_1e-2_peak_59240	73	.	5.32765	7.34391	4.42872	491
chr17	21187544	21188139	L1-3_CUX2_pvalue_1e-2_peak_59242a	107	.	7.02535	10.76250	7.38224	285
chr17	21187544	21188139	L1-3_CUX2_pvalue_1e-2_peak_59242b	160	.	9.36713	16.00820	11.94489	387
chr17	21222890	21223433	L1-3_CUX2_pvalue_1e-2_peak_59247	97	.	6.68271	9.79705	6.54134	54
chr17	21226416	21226573	L1-3_CUX2_pvalue_1e-2_peak_59248	50	.	4.10987	5.05183	2.47843	82
chr17	21249282	21249582	L1-3_CUX2_pvalue_1e-2_peak_59249	49	.	3.91420	4.96371	2.40203	248
chr17	21276591	21276899	L1-3_CUX2_pvalue_1e-2_peak_59250	53	.	4.28108	5.32278	2.70922	260
chr17	21279155	21280262	L1-3_CUX2_pvalue_1e-2_peak_59251	97	.	6.55191	9.72096	6.47564	517
chr17	21305271	21305942	L1-3_CUX2_pvalue_1e-2_peak_59253	98	.	6.70092	9.87487	6.60872	531
chr17	21311919	21312311	L1-3_CUX2_pvalue_1e-2_peak_59254	51	.	3.98248	5.13441	2.54804	336
chr17	21323954	21324027	L1-3_CUX2_pvalue_1e-2_peak_59255	36	.	3.11357	3.66110	1.35133	43
chr17	21326153	21326596	L1-3_CUX2_pvalue_1e-2_peak_59257	38	.	3.20461	3.88688	1.54091	280
chr17	21331999	21332431	L1-3_CUX2_pvalue_1e-2_peak_59258	59	.	4.54133	5.93590	3.23141	157
chr17	21334386	21334993	L1-3_CUX2_pvalue_1e-2_peak_59259	49	.	3.89196	4.90993	2.35460	527
chr17	21353403	21353523	L1-3_CUX2_pvalue_1e-2_peak_59262	89	.	6.19195	8.99500	5.84964	64
chr17	21355461	21356164	L1-3_CUX2_pvalue_1e-2_peak_59263	85	.	6.02183	8.59982	5.50797	463
chr17	21414703	21415297	L1-3_CUX2_pvalue_1e-2_peak_59264	77	.	5.51138	7.78420	4.79796	472
chr17	21426631	21427394	L1-3_CUX2_pvalue_1e-2_peak_59265	59	.	4.25459	5.92478	3.22300	248
chr17	21439069	21439225	L1-3_CUX2_pvalue_1e-2_peak_59266	37	.	3.13136	3.70371	1.38693	14
chr17	21439409	21439656	L1-3_CUX2_pvalue_1e-2_peak_59267	75	.	5.41796	7.55548	4.61051	72
chr17	21444658	21445255	L1-3_CUX2_pvalue_1e-2_peak_59269	49	.	3.91420	4.96371	2.40203	238
chr17	21454230	21455136	L1-3_CUX2_pvalue_1e-2_peak_59271a	100	.	6.75759	10.07453	6.78479	214
chr17	21454230	21455136	L1-3_CUX2_pvalue_1e-2_peak_59271b	126	.	7.98624	12.67539	9.04824	824
chr17	21477420	21477836	L1-3_CUX2_pvalue_1e-2_peak_59272	46	.	3.44664	4.61338	2.09867	376
chr17	21517367	21518153	L1-3_CUX2_pvalue_1e-2_peak_59273	57	.	4.44313	5.71997	3.04882	441
chr17	21545868	21546099	L1-3_CUX2_pvalue_1e-2_peak_59275	56	.	4.15144	5.60057	2.94620	45
chr17	21551575	21551681	L1-3_CUX2_pvalue_1e-2_peak_59276	43	.	3.38266	4.39837	1.96485	65
chr17	21667885	21668157	L1-3_CUX2_pvalue_1e-2_peak_59277	74	.	5.10551	7.46124	4.52906	211
chr17	21673385	21673458	L1-3_CUX2_pvalue_1e-2_peak_59278	46	.	3.44664	4.61338	2.09867	44
chr17	21744538	21744611	L1-3_CUX2_pvalue_1e-2_peak_59280	45	.	3.42495	4.53818	2.07932	44
chr17	21744950	21745146	L1-3_CUX2_pvalue_1e-2_peak_59281	61	.	4.30812	6.10846	3.36069	49
chr17	21754810	21755357	L1-3_CUX2_pvalue_1e-2_peak_59284	79	.	5.73806	7.99162	4.97837	227
chr17	21837553	21837626	L1-3_CUX2_pvalue_1e-2_peak_59286	46	.	3.44664	4.61338	2.09867	38
chr17	21904609	21904944	L1-3_CUX2_pvalue_1e-2_peak_59287	46	.	3.44664	4.61338	2.09867	31
chr17	22020730	22020818	L1-3_CUX2_pvalue_1e-2_peak_59288	235	.	13.08397	23.57996	18.43474	43
chr17	22023772	22023865	L1-3_CUX2_pvalue_1e-2_peak_59289	289	.	15.39290	28.98774	22.98396	45
chr17	22253179	22253252	L1-3_CUX2_pvalue_1e-2_peak_59290	46	.	3.44664	4.61338	2.09867	54
chr17	22261419	22261678	L1-3_CUX2_pvalue_1e-2_peak_59291	46	.	3.44664	4.61338	2.09867	72
chr17	25264634	25264719	L1-3_CUX2_pvalue_1e-2_peak_59292	58	.	4.51637	5.88004	3.18503	43
chr17	25322397	25322667	L1-3_CUX2_pvalue_1e-2_peak_59296	46	.	3.44664	4.61338	2.09867	232
chr17	25480036	25480410	L1-3_CUX2_pvalue_1e-2_peak_59297	142	.	8.76145	14.22149	10.39406	163
chr17	25504769	25504864	L1-3_CUX2_pvalue_1e-2_peak_59298	61	.	4.30829	6.10909	3.36069	48
chr17	25621009	25621725	L1-3_CUX2_pvalue_1e-2_peak_59299a	128	.	8.17884	12.83335	9.18583	60
chr17	25621009	25621725	L1-3_CUX2_pvalue_1e-2_peak_59299b	49	.	4.06918	4.97578	2.41215	385
chr17	25621009	25621725	L1-3_CUX2_pvalue_1e-2_peak_59299c	73	.	5.42557	7.37831	4.45716	647
chr17	25621994	25622070	L1-3_CUX2_pvalue_1e-2_peak_59300	38	.	3.39098	3.86873	1.52731	34
chr17	25660077	25660565	L1-3_CUX2_pvalue_1e-2_peak_59301	49	.	3.91420	4.96371	2.40203	63
chr17	25660753	25660831	L1-3_CUX2_pvalue_1e-2_peak_59302	37	.	3.13136	3.70371	1.38693	36
chr17	25672296	25672810	L1-3_CUX2_pvalue_1e-2_peak_59303	50	.	3.93670	5.01899	2.44908	357
chr17	25676639	25676835	L1-3_CUX2_pvalue_1e-2_peak_59305	42	.	3.56761	4.20535	1.80865	136
chr17	25680751	25681062	L1-3_CUX2_pvalue_1e-2_peak_59307	49	.	3.89196	4.90993	2.35460	206
chr17	25711057	25711649	L1-3_CUX2_pvalue_1e-2_peak_59312	50	.	3.95946	5.07586	2.49881	320
chr17	25717543	25718093	L1-3_CUX2_pvalue_1e-2_peak_59313	66	.	4.83520	6.65579	3.83453	295
chr17	25765286	25766008	L1-3_CUX2_pvalue_1e-2_peak_59314	142	.	8.76145	14.22149	10.39406	597
chr17	25782961	25783781	L1-3_CUX2_pvalue_1e-2_peak_59315a	64	.	4.89271	6.42638	3.63674	116
chr17	25782961	25783781	L1-3_CUX2_pvalue_1e-2_peak_59315b	76	.	5.59167	7.69798	4.72344	503
chr17	25798790	25798863	L1-3_CUX2_pvalue_1e-2_peak_59316	46	.	3.44664	4.61338	2.09867	35
chr17	25818935	25819286	L1-3_CUX2_pvalue_1e-2_peak_59318	63	.	4.72404	6.36848	3.58540	52
chr17	25821424	25821497	L1-3_CUX2_pvalue_1e-2_peak_59319	39	.	3.24254	3.98716	1.62484	57
chr17	25927068	25927177	L1-3_CUX2_pvalue_1e-2_peak_59321	46	.	3.44664	4.61338	2.09867	54
chr17	25936863	25936936	L1-3_CUX2_pvalue_1e-2_peak_59322	46	.	3.44664	4.61338	2.09867	49
chr17	25979401	25979759	L1-3_CUX2_pvalue_1e-2_peak_59324	50	.	3.95946	5.07586	2.49881	46
chr17	26083673	26083746	L1-3_CUX2_pvalue_1e-2_peak_59325	43	.	3.36191	4.33276	1.91026	42
chr17	26120766	26120853	L1-3_CUX2_pvalue_1e-2_peak_59326	76	.	5.16995	7.68331	4.71147	44
chr17	26132725	26132818	L1-3_CUX2_pvalue_1e-2_peak_59328	76	.	5.16995	7.68331	4.71147	46
chr17	26142891	26143033	L1-3_CUX2_pvalue_1e-2_peak_59331	57	.	4.46728	5.77213	3.09239	66
chr17	26206800	26207334	L1-3_CUX2_pvalue_1e-2_peak_59336	55	.	4.34909	5.52219	2.88193	388
chr17	26220115	26220755	L1-3_CUX2_pvalue_1e-2_peak_59341	129	.	8.23477	12.94781	9.28450	299
chr17	26225385	26225684	L1-3_CUX2_pvalue_1e-2_peak_59342	83	.	5.70823	8.30550	5.25195	139
chr17	26231213	26231547	L1-3_CUX2_pvalue_1e-2_peak_59343	46	.	3.44664	4.61338	2.09867	62
chr17	26266469	26266821	L1-3_CUX2_pvalue_1e-2_peak_59345	61	.	4.30812	6.10846	3.36069	281
chr17	26283427	26284197	L1-3_CUX2_pvalue_1e-2_peak_59350	56	.	4.39560	5.61900	2.96202	304
chr17	26295385	26295720	L1-3_CUX2_pvalue_1e-2_peak_59352	70	.	4.98173	7.07040	4.19373	142
chr17	26301793	26301866	L1-3_CUX2_pvalue_1e-2_peak_59353	37	.	3.13136	3.70371	1.38693	32
chr17	26305827	26306167	L1-3_CUX2_pvalue_1e-2_peak_59356	36	.	3.09598	3.61963	1.31548	32
chr17	26336307	26336380	L1-3_CUX2_pvalue_1e-2_peak_59358	42	.	3.34141	4.26972	1.85968	30
chr17	26339807	26340205	L1-3_CUX2_pvalue_1e-2_peak_59359	72	.	5.04286	7.25809	4.35490	68
chr17	26361118	26361495	L1-3_CUX2_pvalue_1e-2_peak_59360	74	.	5.10551	7.46124	4.52906	222
chr17	26368185	26368806	L1-3_CUX2_pvalue_1e-2_peak_59361a	67	.	5.07389	6.73982	3.90547	106
chr17	26368185	26368806	L1-3_CUX2_pvalue_1e-2_peak_59361b	79	.	5.70812	7.93602	4.93084	221
chr17	26368185	26368806	L1-3_CUX2_pvalue_1e-2_peak_59361c	45	.	3.80542	4.50517	2.05499	353
chr17	26368185	26368806	L1-3_CUX2_pvalue_1e-2_peak_59361d	55	.	4.43965	5.59403	2.94285	538
chr17	26396248	26396556	L1-3_CUX2_pvalue_1e-2_peak_59362	61	.	4.30829	6.10909	3.36069	56
chr17	26424553	26424626	L1-3_CUX2_pvalue_1e-2_peak_59363	46	.	3.44664	4.61338	2.09867	31
chr17	26519099	26519172	L1-3_CUX2_pvalue_1e-2_peak_59364	46	.	3.44664	4.61338	2.09867	45
chr17	26578830	26578918	L1-3_CUX2_pvalue_1e-2_peak_59366	61	.	4.30829	6.10909	3.36069	43
chr17	26620473	26620601	L1-3_CUX2_pvalue_1e-2_peak_59367	61	.	4.30829	6.10909	3.36069	42
chr17	26645907	26646500	L1-3_CUX2_pvalue_1e-2_peak_59368	87	.	6.08874	8.75215	5.63882	116
chr17	26654923	26654996	L1-3_CUX2_pvalue_1e-2_peak_59369	46	.	3.44664	4.61338	2.09867	33
chr17	26662131	26663059	L1-3_CUX2_pvalue_1e-2_peak_59370a	72	.	5.31444	7.26053	4.35645	170
chr17	26662131	26663059	L1-3_CUX2_pvalue_1e-2_peak_59370b	72	.	5.31444	7.26053	4.35645	412
chr17	26662131	26663059	L1-3_CUX2_pvalue_1e-2_peak_59370c	96	.	6.49542	9.62510	6.39338	573
chr17	26665413	26665756	L1-3_CUX2_pvalue_1e-2_peak_59371	40	.	3.52775	4.04295	1.67078	61
chr17	26684566	26684757	L1-3_CUX2_pvalue_1e-2_peak_59374	110	.	6.89327	11.02251	7.60665	67
chr17	26698448	26698885	L1-3_CUX2_pvalue_1e-2_peak_59375	48	.	3.84823	4.80658	2.26509	385
chr17	26699104	26699257	L1-3_CUX2_pvalue_1e-2_peak_59376	48	.	3.86997	4.85757	2.30969	49
chr17	26699533	26699638	L1-3_CUX2_pvalue_1e-2_peak_59377	36	.	3.11357	3.66110	1.35133	52
chr17	26708329	26708544	L1-3_CUX2_pvalue_1e-2_peak_59378	61	.	4.30829	6.10909	3.36069	175
chr17	26714079	26714154	L1-3_CUX2_pvalue_1e-2_peak_59379	61	.	4.30829	6.10909	3.36069	60
chr17	26725911	26726029	L1-3_CUX2_pvalue_1e-2_peak_59380	46	.	3.44664	4.61338	2.09867	72
chr17	26732367	26732452	L1-3_CUX2_pvalue_1e-2_peak_59382	51	.	4.00577	5.19473	2.60070	40
chr17	26732777	26733263	L1-3_CUX2_pvalue_1e-2_peak_59383	51	.	4.00577	5.19473	2.60070	36
chr17	26754576	26754658	L1-3_CUX2_pvalue_1e-2_peak_59384	46	.	3.44664	4.61338	2.09867	35
chr17	26799074	26799157	L1-3_CUX2_pvalue_1e-2_peak_59385	61	.	4.30829	6.10909	3.36069	37
chr17	26879336	26879852	L1-3_CUX2_pvalue_1e-2_peak_59386	84	.	5.74241	8.40242	5.33437	411
chr17	26898177	26898284	L1-3_CUX2_pvalue_1e-2_peak_59388	37	.	3.14936	3.74753	1.42415	52
chr17	26898528	26898791	L1-3_CUX2_pvalue_1e-2_peak_59389a	89	.	6.19195	8.99500	5.84964	57
chr17	26898528	26898791	L1-3_CUX2_pvalue_1e-2_peak_59389b	105	.	7.00553	10.58141	7.22521	197
chr17	26903867	26904081	L1-3_CUX2_pvalue_1e-2_peak_59390	117	.	7.42758	11.71094	8.20822	97
chr17	26926028	26926421	L1-3_CUX2_pvalue_1e-2_peak_59391	91	.	5.99366	9.19080	6.01909	59
chr17	26940708	26940781	L1-3_CUX2_pvalue_1e-2_peak_59392	39	.	3.24254	3.98716	1.62484	35
chr17	26941039	26941387	L1-3_CUX2_pvalue_1e-2_peak_59393	83	.	5.70823	8.30550	5.25195	195
chr17	26941883	26942176	L1-3_CUX2_pvalue_1e-2_peak_59394	40	.	3.26184	4.03980	1.66851	43
chr17	26972063	26972392	L1-3_CUX2_pvalue_1e-2_peak_59395	91	.	5.99366	9.19080	6.01909	263
chr17	26989005	26989078	L1-3_CUX2_pvalue_1e-2_peak_59396	46	.	3.44664	4.61338	2.09867	35
chr17	27029147	27029430	L1-3_CUX2_pvalue_1e-2_peak_59397	46	.	3.44664	4.61338	2.09867	29
chr17	27038095	27038547	L1-3_CUX2_pvalue_1e-2_peak_59398	61	.	4.30829	6.10909	3.36069	389
chr17	27046568	27047103	L1-3_CUX2_pvalue_1e-2_peak_59399a	119	.	7.69645	11.91673	8.38676	172
chr17	27046568	27047103	L1-3_CUX2_pvalue_1e-2_peak_59399b	74	.	5.35742	7.41268	4.48825	417
chr17	27055524	27055603	L1-3_CUX2_pvalue_1e-2_peak_59401	45	.	3.42495	4.53818	2.07932	33
chr17	27055982	27056137	L1-3_CUX2_pvalue_1e-2_peak_59402	46	.	3.44664	4.61338	2.09867	95
chr17	27070987	27071168	L1-3_CUX2_pvalue_1e-2_peak_59403	46	.	3.44664	4.61338	2.09867	35
chr17	27077234	27077314	L1-3_CUX2_pvalue_1e-2_peak_59404	46	.	3.44664	4.61338	2.09867	55
chr17	27095418	27095491	L1-3_CUX2_pvalue_1e-2_peak_59405	46	.	3.44664	4.61338	2.09867	34
chr17	27139422	27139639	L1-3_CUX2_pvalue_1e-2_peak_59407a	70	.	4.98173	7.07040	4.19373	55
chr17	27139422	27139639	L1-3_CUX2_pvalue_1e-2_peak_59407b	102	.	6.64231	10.20049	6.89377	165
chr17	27169397	27169890	L1-3_CUX2_pvalue_1e-2_peak_59408	61	.	4.30829	6.10909	3.36069	33
chr17	27176622	27176725	L1-3_CUX2_pvalue_1e-2_peak_59410	46	.	3.44664	4.61338	2.09867	64
chr17	27182075	27182148	L1-3_CUX2_pvalue_1e-2_peak_59411	46	.	3.44664	4.61338	2.09867	42
chr17	27229784	27229871	L1-3_CUX2_pvalue_1e-2_peak_59413	46	.	3.44664	4.61338	2.09867	45
chr17	27278259	27278497	L1-3_CUX2_pvalue_1e-2_peak_59414	36	.	3.24633	3.61062	1.30963	36
chr17	27278681	27278992	L1-3_CUX2_pvalue_1e-2_peak_59415	58	.	4.56651	5.81765	3.13393	283
chr17	27279341	27279643	L1-3_CUX2_pvalue_1e-2_peak_59416	95	.	6.55480	9.56030	6.33651	222
chr17	27292795	27292868	L1-3_CUX2_pvalue_1e-2_peak_59417	46	.	3.44664	4.61338	2.09867	44
chr17	27333027	27333174	L1-3_CUX2_pvalue_1e-2_peak_59419	61	.	4.30829	6.10909	3.36069	86
chr17	27386397	27386640	L1-3_CUX2_pvalue_1e-2_peak_59420	61	.	4.30829	6.10909	3.36069	171
chr17	27393214	27393667	L1-3_CUX2_pvalue_1e-2_peak_59422	42	.	3.34141	4.26972	1.85968	56
chr17	27417962	27418063	L1-3_CUX2_pvalue_1e-2_peak_59426	46	.	3.44664	4.61338	2.09867	59
chr17	27475953	27476256	L1-3_CUX2_pvalue_1e-2_peak_59427	61	.	4.30829	6.10909	3.36069	52
chr17	27507226	27507522	L1-3_CUX2_pvalue_1e-2_peak_59429	76	.	5.16995	7.68331	4.71147	250
chr17	27524569	27524821	L1-3_CUX2_pvalue_1e-2_peak_59430	61	.	4.30829	6.10909	3.36069	196
chr17	27620085	27620206	L1-3_CUX2_pvalue_1e-2_peak_59431	50	.	3.93670	5.01899	2.44908	60
chr17	27621141	27621506	L1-3_CUX2_pvalue_1e-2_peak_59433	124	.	7.91891	12.46716	8.86672	99
chr17	27703757	27704029	L1-3_CUX2_pvalue_1e-2_peak_59434	87	.	5.84746	8.71442	5.60689	139
chr17	27705354	27705427	L1-3_CUX2_pvalue_1e-2_peak_59435	42	.	3.34141	4.26972	1.85968	35
chr17	27717052	27717391	L1-3_CUX2_pvalue_1e-2_peak_59436	76	.	5.16995	7.68331	4.71147	279
chr17	27839554	27839627	L1-3_CUX2_pvalue_1e-2_peak_59437	46	.	3.44664	4.61338	2.09867	44
chr17	27905079	27905197	L1-3_CUX2_pvalue_1e-2_peak_59439	38	.	3.20461	3.88688	1.54091	64
chr17	27907493	27907591	L1-3_CUX2_pvalue_1e-2_peak_59440	55	.	4.12643	5.52700	2.88255	42
chr17	27908636	27908709	L1-3_CUX2_pvalue_1e-2_peak_59441	42	.	3.32116	4.20906	1.80865	31
chr17	27916660	27916896	L1-3_CUX2_pvalue_1e-2_peak_59442	43	.	3.66300	4.39923	1.96485	45
chr17	27920135	27920380	L1-3_CUX2_pvalue_1e-2_peak_59446	53	.	4.28113	5.38413	2.76360	210
chr17	27928085	27928158	L1-3_CUX2_pvalue_1e-2_peak_59447	46	.	3.44664	4.61338	2.09867	48
chr17	27940507	27940744	L1-3_CUX2_pvalue_1e-2_peak_59448	46	.	3.87722	4.62981	2.11167	103
chr17	27942180	27942277	L1-3_CUX2_pvalue_1e-2_peak_59449	45	.	3.85902	4.59799	2.09867	53
chr17	27942595	27942895	L1-3_CUX2_pvalue_1e-2_peak_59450	56	.	4.48115	5.66648	3.00577	253
chr17	27949912	27950258	L1-3_CUX2_pvalue_1e-2_peak_59452	46	.	3.44664	4.61338	2.09867	67
chr17	28218338	28218411	L1-3_CUX2_pvalue_1e-2_peak_59453	46	.	3.44664	4.61338	2.09867	33
chr17	28256850	28257017	L1-3_CUX2_pvalue_1e-2_peak_59454	46	.	3.44664	4.61338	2.09867	41
chr17	28257218	28257424	L1-3_CUX2_pvalue_1e-2_peak_59455	61	.	4.30829	6.10909	3.36069	72
chr17	28642296	28642388	L1-3_CUX2_pvalue_1e-2_peak_59456	61	.	4.30829	6.10909	3.36069	43
chr17	28652942	28653015	L1-3_CUX2_pvalue_1e-2_peak_59457	46	.	3.44664	4.61338	2.09867	52
chr17	28667707	28667780	L1-3_CUX2_pvalue_1e-2_peak_59458	46	.	3.44664	4.61338	2.09867	47
chr17	28668832	28669060	L1-3_CUX2_pvalue_1e-2_peak_59459	46	.	3.44664	4.61338	2.09867	56
chr17	28705715	28706264	L1-3_CUX2_pvalue_1e-2_peak_59460	61	.	4.30829	6.10909	3.36069	153
chr17	28804427	28804548	L1-3_CUX2_pvalue_1e-2_peak_59461	61	.	4.30829	6.10909	3.36069	63
chr17	28826850	28826923	L1-3_CUX2_pvalue_1e-2_peak_59462	46	.	3.44664	4.61338	2.09867	40
chr17	28995150	28995320	L1-3_CUX2_pvalue_1e-2_peak_59463	46	.	3.44664	4.61338	2.09867	131
chr17	29035246	29036124	L1-3_CUX2_pvalue_1e-2_peak_59464	89	.	6.19195	8.99500	5.84964	456
chr17	29151553	29151890	L1-3_CUX2_pvalue_1e-2_peak_59466	71	.	5.01211	7.16245	4.27133	205
chr17	29233332	29233456	L1-3_CUX2_pvalue_1e-2_peak_59468	76	.	5.16995	7.68331	4.71147	64
chr17	29233811	29233896	L1-3_CUX2_pvalue_1e-2_peak_59469	46	.	3.44664	4.61338	2.09867	38
chr17	29335384	29335490	L1-3_CUX2_pvalue_1e-2_peak_59470	46	.	3.44664	4.61338	2.09867	65
chr17	29771156	29771757	L1-3_CUX2_pvalue_1e-2_peak_59477	61	.	4.30829	6.10909	3.36069	182
chr17	29789991	29790233	L1-3_CUX2_pvalue_1e-2_peak_59478	53	.	4.07731	5.38744	2.76360	83
chr17	29814572	29815094	L1-3_CUX2_pvalue_1e-2_peak_59480	45	.	3.42495	4.53818	2.07932	341
chr17	29815921	29815994	L1-3_CUX2_pvalue_1e-2_peak_59481	42	.	3.34141	4.26972	1.85968	55
chr17	29835908	29836022	L1-3_CUX2_pvalue_1e-2_peak_59482	61	.	4.30829	6.10909	3.36069	49
chr17	29837393	29837496	L1-3_CUX2_pvalue_1e-2_peak_59483	45	.	3.42495	4.53818	2.07932	36
chr17	29860616	29860910	L1-3_CUX2_pvalue_1e-2_peak_59484	45	.	3.42495	4.53818	2.07932	137
chr17	29876878	29877298	L1-3_CUX2_pvalue_1e-2_peak_59485	56	.	4.17676	5.67691	3.01019	210
chr17	30186219	30186467	L1-3_CUX2_pvalue_1e-2_peak_59487	76	.	5.16995	7.68331	4.71147	193
chr17	30228836	30229024	L1-3_CUX2_pvalue_1e-2_peak_59489	93	.	6.03161	9.32406	6.13114	44
chr17	30334249	30335193	L1-3_CUX2_pvalue_1e-2_peak_59490	50	.	3.93670	5.01899	2.44908	100
chr17	30411292	30411367	L1-3_CUX2_pvalue_1e-2_peak_59491	46	.	3.44664	4.61338	2.09867	26
chr17	30452345	30452652	L1-3_CUX2_pvalue_1e-2_peak_59492	46	.	3.44664	4.61338	2.09867	20
chr17	30475568	30475927	L1-3_CUX2_pvalue_1e-2_peak_59495	76	.	5.16995	7.68331	4.71147	62
chr17	30585609	30585781	L1-3_CUX2_pvalue_1e-2_peak_59498	76	.	5.16995	7.68331	4.71147	123
chr17	30595868	30595941	L1-3_CUX2_pvalue_1e-2_peak_59501	44	.	3.40368	4.46677	2.02171	34
chr17	30669234	30669307	L1-3_CUX2_pvalue_1e-2_peak_59502	46	.	3.44664	4.61338	2.09867	40
chr17	30676983	30677320	L1-3_CUX2_pvalue_1e-2_peak_59503	75	.	5.13743	7.56943	4.62210	150
chr17	30770838	30771644	L1-3_CUX2_pvalue_1e-2_peak_59504	68	.	4.89277	6.81329	3.97057	621
chr17	30810626	30810998	L1-3_CUX2_pvalue_1e-2_peak_59505	62	.	4.81895	6.28387	3.51207	64
chr17	30813485	30813745	L1-3_CUX2_pvalue_1e-2_peak_59506	58	.	4.56651	5.81765	3.13393	213
chr17	30821731	30822051	L1-3_CUX2_pvalue_1e-2_peak_59508	50	.	3.95946	5.07586	2.49881	56
chr17	30843030	30843251	L1-3_CUX2_pvalue_1e-2_peak_59509	40	.	3.26184	4.03980	1.66851	21
chr17	30846218	30846797	L1-3_CUX2_pvalue_1e-2_peak_59510	63	.	4.69704	6.30170	3.52664	450
chr17	30848184	30848466	L1-3_CUX2_pvalue_1e-2_peak_59511	41	.	3.30115	4.15062	1.76081	112
chr17	30853842	30853942	L1-3_CUX2_pvalue_1e-2_peak_59512	46	.	3.44664	4.61338	2.09867	51
chr17	30873162	30873568	L1-3_CUX2_pvalue_1e-2_peak_59513	76	.	5.16995	7.68331	4.71147	277
chr17	30880387	30880562	L1-3_CUX2_pvalue_1e-2_peak_59514	61	.	4.30829	6.10909	3.36069	50
chr17	30880847	30880920	L1-3_CUX2_pvalue_1e-2_peak_59515	46	.	3.44664	4.61338	2.09867	34
chr17	30896078	30896333	L1-3_CUX2_pvalue_1e-2_peak_59516	46	.	3.44664	4.61338	2.09867	113
chr17	30938132	30938236	L1-3_CUX2_pvalue_1e-2_peak_59518	127	.	7.75493	12.77192	9.13039	51
chr17	30953554	30953627	L1-3_CUX2_pvalue_1e-2_peak_59520	46	.	3.44664	4.61338	2.09867	33
chr17	30954299	30954372	L1-3_CUX2_pvalue_1e-2_peak_59521	46	.	3.44664	4.61338	2.09867	52
chr17	30986567	30986732	L1-3_CUX2_pvalue_1e-2_peak_59522	76	.	5.16995	7.68331	4.71147	132
chr17	31034944	31035235	L1-3_CUX2_pvalue_1e-2_peak_59524	46	.	3.44664	4.61338	2.09867	134
chr17	31149458	31149942	L1-3_CUX2_pvalue_1e-2_peak_59528a	72	.	5.31444	7.26053	4.35645	56
chr17	31149458	31149942	L1-3_CUX2_pvalue_1e-2_peak_59528b	342	.	16.53381	34.22552	27.46903	262
chr17	31204181	31204426	L1-3_CUX2_pvalue_1e-2_peak_59529	79	.	5.57547	7.94761	4.93924	58
chr17	31224617	31224690	L1-3_CUX2_pvalue_1e-2_peak_59531	46	.	3.44664	4.61338	2.09867	52
chr17	31325515	31325588	L1-3_CUX2_pvalue_1e-2_peak_59532	46	.	3.44664	4.61338	2.09867	34
chr17	31418087	31418586	L1-3_CUX2_pvalue_1e-2_peak_59535	70	.	4.98173	7.07040	4.19373	381
chr17	31443218	31443511	L1-3_CUX2_pvalue_1e-2_peak_59536	61	.	4.30829	6.10909	3.36069	224
chr17	31454769	31455075	L1-3_CUX2_pvalue_1e-2_peak_59538	76	.	5.16995	7.68331	4.71147	71
chr17	31523748	31523821	L1-3_CUX2_pvalue_1e-2_peak_59540	46	.	3.44664	4.61338	2.09867	31
chr17	31544960	31545121	L1-3_CUX2_pvalue_1e-2_peak_59541	75	.	5.13743	7.56943	4.62210	112
chr17	31545965	31546194	L1-3_CUX2_pvalue_1e-2_peak_59542	108	.	6.84990	10.86987	7.47661	125
chr17	31562420	31562531	L1-3_CUX2_pvalue_1e-2_peak_59543	61	.	4.30829	6.10909	3.36069	46
chr17	31620281	31620713	L1-3_CUX2_pvalue_1e-2_peak_59547	96	.	6.59341	9.64155	6.40678	139
chr17	31645101	31645511	L1-3_CUX2_pvalue_1e-2_peak_59549	49	.	3.91420	4.96371	2.40203	355
chr17	31648913	31648987	L1-3_CUX2_pvalue_1e-2_peak_59550	37	.	3.13136	3.70371	1.38693	53
chr17	31787938	31788159	L1-3_CUX2_pvalue_1e-2_peak_59552	46	.	3.44664	4.61338	2.09867	187
chr17	31850351	31850424	L1-3_CUX2_pvalue_1e-2_peak_59553	46	.	3.44649	4.61288	2.09867	34
chr17	31850681	31850931	L1-3_CUX2_pvalue_1e-2_peak_59554	61	.	4.30829	6.10909	3.36069	22
chr17	31861511	31861629	L1-3_CUX2_pvalue_1e-2_peak_59555	46	.	3.44664	4.61338	2.09867	45
chr17	31922932	31923005	L1-3_CUX2_pvalue_1e-2_peak_59556	46	.	3.44664	4.61338	2.09867	51
chr17	31974965	31975401	L1-3_CUX2_pvalue_1e-2_peak_59557	76	.	5.16995	7.68331	4.71147	300
chr17	32078282	32078387	L1-3_CUX2_pvalue_1e-2_peak_59559	61	.	4.30829	6.10909	3.36069	42
chr17	32272009	32272209	L1-3_CUX2_pvalue_1e-2_peak_59561	46	.	3.44664	4.61338	2.09867	29
chr17	32281641	32281714	L1-3_CUX2_pvalue_1e-2_peak_59562	46	.	3.44664	4.61338	2.09867	37
chr17	32377911	32378384	L1-3_CUX2_pvalue_1e-2_peak_59565	46	.	3.44664	4.61338	2.09867	359
chr17	32403845	32404792	L1-3_CUX2_pvalue_1e-2_peak_59566	64	.	4.75135	6.43718	3.64398	681
chr17	32439473	32439546	L1-3_CUX2_pvalue_1e-2_peak_59567	46	.	3.44664	4.61338	2.09867	35
chr17	32443495	32443568	L1-3_CUX2_pvalue_1e-2_peak_59568	46	.	3.44664	4.61338	2.09867	31
chr17	32482025	32482211	L1-3_CUX2_pvalue_1e-2_peak_59569	58	.	4.61042	5.89659	3.19955	62
chr17	32482425	32482662	L1-3_CUX2_pvalue_1e-2_peak_59570	70	.	5.24384	7.04257	4.16911	187
chr17	32483747	32484252	L1-3_CUX2_pvalue_1e-2_peak_59571	83	.	5.92768	8.33063	5.27259	161
chr17	32685964	32686080	L1-3_CUX2_pvalue_1e-2_peak_59573	43	.	3.36191	4.33276	1.91026	57
chr17	32688683	32688812	L1-3_CUX2_pvalue_1e-2_peak_59574	68	.	4.92207	6.89603	4.04328	56
chr17	32698154	32698341	L1-3_CUX2_pvalue_1e-2_peak_59577	43	.	3.36191	4.33276	1.91026	108
chr17	32716336	32716760	L1-3_CUX2_pvalue_1e-2_peak_59578	59	.	4.25459	5.92478	3.22300	68
chr17	32884266	32884339	L1-3_CUX2_pvalue_1e-2_peak_59580	46	.	3.44664	4.61338	2.09867	36
chr17	32905943	32907074	L1-3_CUX2_pvalue_1e-2_peak_59582	81	.	5.82963	8.18180	5.14375	533
chr17	32907891	32908118	L1-3_CUX2_pvalue_1e-2_peak_59583	42	.	3.56761	4.20535	1.80865	37
chr17	32940382	32940493	L1-3_CUX2_pvalue_1e-2_peak_59586	42	.	3.32116	4.20906	1.80865	59
chr17	32967156	32967357	L1-3_CUX2_pvalue_1e-2_peak_59588	64	.	4.75135	6.43718	3.64398	68
chr17	33050975	33051110	L1-3_CUX2_pvalue_1e-2_peak_59591	61	.	4.30829	6.10909	3.36069	79
chr17	33057084	33057342	L1-3_CUX2_pvalue_1e-2_peak_59593	46	.	3.44664	4.61338	2.09867	221
chr17	33149171	33149347	L1-3_CUX2_pvalue_1e-2_peak_59596	46	.	3.44664	4.61338	2.09867	21
chr17	33158572	33158826	L1-3_CUX2_pvalue_1e-2_peak_59597	61	.	4.30829	6.10909	3.36069	191
chr17	33206008	33206081	L1-3_CUX2_pvalue_1e-2_peak_59598	46	.	3.44664	4.61338	2.09867	44
chr17	33220064	33220206	L1-3_CUX2_pvalue_1e-2_peak_59599	93	.	6.03161	9.32406	6.13114	51
chr17	33230979	33231128	L1-3_CUX2_pvalue_1e-2_peak_59600	46	.	3.44664	4.61338	2.09867	36
chr17	33288227	33288600	L1-3_CUX2_pvalue_1e-2_peak_59601	46	.	3.44664	4.61338	2.09867	70
chr17	33307056	33307169	L1-3_CUX2_pvalue_1e-2_peak_59603	46	.	3.44664	4.61338	2.09867	72
chr17	33307463	33307864	L1-3_CUX2_pvalue_1e-2_peak_59604	61	.	4.30829	6.10909	3.36069	105
chr17	33415459	33415532	L1-3_CUX2_pvalue_1e-2_peak_59605	42	.	3.32116	4.20906	1.80865	67
chr17	33416186	33416554	L1-3_CUX2_pvalue_1e-2_peak_59606	56	.	4.15144	5.60057	2.94620	70
chr17	33478149	33478421	L1-3_CUX2_pvalue_1e-2_peak_59608a	127	.	7.75493	12.77192	9.13039	59
chr17	33478149	33478421	L1-3_CUX2_pvalue_1e-2_peak_59608b	93	.	6.03161	9.32406	6.13114	220
chr17	33569991	33570158	L1-3_CUX2_pvalue_1e-2_peak_59609	76	.	5.16974	7.68256	4.71147	75
chr17	33894984	33895223	L1-3_CUX2_pvalue_1e-2_peak_59611	69	.	4.95172	6.98166	4.11562	165
chr17	33897524	33897600	L1-3_CUX2_pvalue_1e-2_peak_59612	41	.	3.30115	4.15062	1.76081	62
chr17	33905363	33905801	L1-3_CUX2_pvalue_1e-2_peak_59613	105	.	6.76533	10.58580	7.22843	359
chr17	33906307	33906380	L1-3_CUX2_pvalue_1e-2_peak_59614	43	.	3.38266	4.39837	1.96485	50
chr17	33914209	33914492	L1-3_CUX2_pvalue_1e-2_peak_59615	46	.	3.44664	4.61338	2.09867	226
chr17	34018331	34018651	L1-3_CUX2_pvalue_1e-2_peak_59616	76	.	5.16995	7.68331	4.71147	49
chr17	34091037	34091872	L1-3_CUX2_pvalue_1e-2_peak_59620a	103	.	6.88811	10.30028	6.98087	237
chr17	34091037	34091872	L1-3_CUX2_pvalue_1e-2_peak_59620b	88	.	6.12276	8.83110	5.70698	350
chr17	34135856	34136960	L1-3_CUX2_pvalue_1e-2_peak_59622a	72	.	5.26910	7.21123	4.31464	276
chr17	34135856	34136960	L1-3_CUX2_pvalue_1e-2_peak_59622b	100	.	6.77456	10.03915	6.75409	565
chr17	34168698	34168771	L1-3_CUX2_pvalue_1e-2_peak_59623	46	.	3.44664	4.61338	2.09867	30
chr17	34842403	34842547	L1-3_CUX2_pvalue_1e-2_peak_59627	110	.	6.89327	11.02251	7.60665	57
chr17	34859263	34859336	L1-3_CUX2_pvalue_1e-2_peak_59628	46	.	3.44664	4.61338	2.09867	29
chr17	34891147	34891398	L1-3_CUX2_pvalue_1e-2_peak_59629	46	.	3.44664	4.61338	2.09867	202
chr17	34900397	34901714	L1-3_CUX2_pvalue_1e-2_peak_59630	65	.	4.94315	6.52570	3.72136	412
chr17	34940863	34940952	L1-3_CUX2_pvalue_1e-2_peak_59631	46	.	3.44664	4.61338	2.09867	44
chr17	34942733	34942808	L1-3_CUX2_pvalue_1e-2_peak_59632	61	.	4.30829	6.10909	3.36069	33
chr17	34948027	34948378	L1-3_CUX2_pvalue_1e-2_peak_59633	59	.	4.25459	5.92478	3.22300	282
chr17	34957756	34958184	L1-3_CUX2_pvalue_1e-2_peak_59634	45	.	3.42495	4.53818	2.07932	358
chr17	34989658	34989992	L1-3_CUX2_pvalue_1e-2_peak_59637	72	.	5.04286	7.25809	4.35490	50
chr17	34990208	34990317	L1-3_CUX2_pvalue_1e-2_peak_59638	43	.	3.36191	4.33276	1.91026	36
chr17	35042651	35042724	L1-3_CUX2_pvalue_1e-2_peak_59639	46	.	3.44664	4.61338	2.09867	35
chr17	35042994	35043112	L1-3_CUX2_pvalue_1e-2_peak_59640	46	.	3.44664	4.61338	2.09867	36
chr17	35093215	35093436	L1-3_CUX2_pvalue_1e-2_peak_59642	61	.	4.30829	6.10909	3.36069	30
chr17	35170344	35170417	L1-3_CUX2_pvalue_1e-2_peak_59643	46	.	3.44664	4.61338	2.09867	35
chr17	35214487	35214669	L1-3_CUX2_pvalue_1e-2_peak_59644	61	.	4.30829	6.10909	3.36069	21
chr17	35306159	35306603	L1-3_CUX2_pvalue_1e-2_peak_59645	46	.	3.44664	4.61338	2.09867	145
chr17	35464593	35464666	L1-3_CUX2_pvalue_1e-2_peak_59646	46	.	3.44664	4.61338	2.09867	32
chr17	35495713	35495909	L1-3_CUX2_pvalue_1e-2_peak_59647	73	.	5.07400	7.35758	4.43923	60
chr17	35591183	35591256	L1-3_CUX2_pvalue_1e-2_peak_59648	46	.	3.44664	4.61338	2.09867	35
chr17	35596874	35596947	L1-3_CUX2_pvalue_1e-2_peak_59649	46	.	3.44664	4.61338	2.09867	34
chr17	35715883	35716353	L1-3_CUX2_pvalue_1e-2_peak_59650	76	.	5.16995	7.68331	4.71147	288
chr17	35766708	35767018	L1-3_CUX2_pvalue_1e-2_peak_59651	61	.	4.30829	6.10909	3.36069	275
chr17	35810317	35810810	L1-3_CUX2_pvalue_1e-2_peak_59652	43	.	3.38266	4.39837	1.96485	240
chr17	35849430	35849503	L1-3_CUX2_pvalue_1e-2_peak_59654	38	.	3.20461	3.88688	1.54091	37
chr17	35849811	35849989	L1-3_CUX2_pvalue_1e-2_peak_59655	51	.	4.00577	5.19473	2.60070	29
chr17	35969410	35969802	L1-3_CUX2_pvalue_1e-2_peak_59658	59	.	4.25459	5.92478	3.22300	325
chr17	36003240	36003567	L1-3_CUX2_pvalue_1e-2_peak_59659	76	.	5.16995	7.68331	4.71147	61
chr17	36452779	36453029	L1-3_CUX2_pvalue_1e-2_peak_59660	46	.	3.44664	4.61338	2.09867	136
chr17	36506132	36506205	L1-3_CUX2_pvalue_1e-2_peak_59662	40	.	3.28138	4.09424	1.71428	38
chr17	36507658	36507983	L1-3_CUX2_pvalue_1e-2_peak_59663	39	.	3.24254	3.98716	1.62484	198
chr17	36514861	36515202	L1-3_CUX2_pvalue_1e-2_peak_59664	76	.	5.16995	7.68331	4.71147	37
chr17	36556651	36556808	L1-3_CUX2_pvalue_1e-2_peak_59665	61	.	4.30829	6.10909	3.36069	118
chr17	36575788	36575861	L1-3_CUX2_pvalue_1e-2_peak_59666	46	.	3.44664	4.61338	2.09867	65
chr17	36621082	36621155	L1-3_CUX2_pvalue_1e-2_peak_59667	46	.	3.44664	4.61338	2.09867	34
chr17	36700905	36701066	L1-3_CUX2_pvalue_1e-2_peak_59668	46	.	3.44664	4.61338	2.09867	29
chr17	36714519	36714740	L1-3_CUX2_pvalue_1e-2_peak_59669	46	.	3.44664	4.61338	2.09867	66
chr17	36725375	36725448	L1-3_CUX2_pvalue_1e-2_peak_59670	46	.	3.44664	4.61338	2.09867	51
chr17	36744671	36744796	L1-3_CUX2_pvalue_1e-2_peak_59672	61	.	4.30829	6.10909	3.36069	54
chr17	36755025	36755105	L1-3_CUX2_pvalue_1e-2_peak_59673	76	.	5.16995	7.68331	4.71147	39
chr17	36760975	36761276	L1-3_CUX2_pvalue_1e-2_peak_59674	66	.	4.83520	6.65579	3.83453	115
chr17	36761767	36761840	L1-3_CUX2_pvalue_1e-2_peak_59675	39	.	3.22347	3.93622	1.58154	41
chr17	36813658	36813894	L1-3_CUX2_pvalue_1e-2_peak_59676	46	.	3.44664	4.61338	2.09867	63
chr17	36831258	36831390	L1-3_CUX2_pvalue_1e-2_peak_59677	84	.	5.74241	8.40242	5.33437	50
chr17	36833447	36833542	L1-3_CUX2_pvalue_1e-2_peak_59678	40	.	3.28138	4.09424	1.71428	39
chr17	36858636	36858711	L1-3_CUX2_pvalue_1e-2_peak_59681	46	.	3.44664	4.61338	2.09867	35
chr17	36908117	36908380	L1-3_CUX2_pvalue_1e-2_peak_59686	43	.	3.66300	4.39923	1.96485	68
chr17	36908650	36909027	L1-3_CUX2_pvalue_1e-2_peak_59687	45	.	3.72273	4.52573	2.07316	300
chr17	36956207	36956398	L1-3_CUX2_pvalue_1e-2_peak_59690	46	.	3.44664	4.61338	2.09867	64
chr17	37023639	37024024	L1-3_CUX2_pvalue_1e-2_peak_59692	43	.	3.66300	4.39923	1.96485	132
chr17	37025589	37026355	L1-3_CUX2_pvalue_1e-2_peak_59693	67	.	5.07393	6.79101	3.95190	87
chr17	37063258	37063340	L1-3_CUX2_pvalue_1e-2_peak_59695	46	.	3.44664	4.61338	2.09867	40
chr17	37077222	37077358	L1-3_CUX2_pvalue_1e-2_peak_59696	57	.	4.20239	5.75623	3.07922	44
chr17	37077971	37078044	L1-3_CUX2_pvalue_1e-2_peak_59697	43	.	3.36191	4.33276	1.91026	31
chr17	37081744	37081832	L1-3_CUX2_pvalue_1e-2_peak_59698	46	.	3.44664	4.61338	2.09867	54
chr17	37158721	37158794	L1-3_CUX2_pvalue_1e-2_peak_59699	46	.	3.44664	4.61338	2.09867	34
chr17	37307779	37307852	L1-3_CUX2_pvalue_1e-2_peak_59701	37	.	3.16756	3.79261	1.46139	34
chr17	37310683	37310890	L1-3_CUX2_pvalue_1e-2_peak_59703	63	.	4.69704	6.30170	3.52664	70
chr17	37330537	37330722	L1-3_CUX2_pvalue_1e-2_peak_59707	48	.	3.84823	4.80658	2.26509	119
chr17	37339278	37339351	L1-3_CUX2_pvalue_1e-2_peak_59708	46	.	3.44664	4.61338	2.09867	45
chr17	37353372	37353497	L1-3_CUX2_pvalue_1e-2_peak_59711	41	.	3.53082	4.13302	1.74828	61
chr17	37353821	37354047	L1-3_CUX2_pvalue_1e-2_peak_59712	66	.	4.99465	6.62877	3.81160	151
chr17	37364469	37364652	L1-3_CUX2_pvalue_1e-2_peak_59714	61	.	4.30829	6.10909	3.36069	71
chr17	37541792	37541896	L1-3_CUX2_pvalue_1e-2_peak_59715	46	.	3.44664	4.61338	2.09867	51
chr17	37557912	37558086	L1-3_CUX2_pvalue_1e-2_peak_59716	46	.	3.44664	4.61338	2.09867	70
chr17	37558882	37558955	L1-3_CUX2_pvalue_1e-2_peak_59717	46	.	3.44664	4.61338	2.09867	37
chr17	37607571	37607644	L1-3_CUX2_pvalue_1e-2_peak_59718	46	.	3.44664	4.61338	2.09867	34
chr17	37710008	37710102	L1-3_CUX2_pvalue_1e-2_peak_59720	46	.	3.44664	4.61338	2.09867	45
chr17	37729785	37730018	L1-3_CUX2_pvalue_1e-2_peak_59722	76	.	5.16974	7.68256	4.71147	122
chr17	37747992	37748171	L1-3_CUX2_pvalue_1e-2_peak_59723	43	.	3.36191	4.33276	1.91026	32
chr17	37748361	37748709	L1-3_CUX2_pvalue_1e-2_peak_59724	43	.	3.36191	4.33276	1.91026	18
chr17	37758346	37758444	L1-3_CUX2_pvalue_1e-2_peak_59726	38	.	3.18598	3.83903	1.50015	60
chr17	37767781	37767867	L1-3_CUX2_pvalue_1e-2_peak_59728	43	.	3.38266	4.39837	1.96485	35
chr17	37805298	37805525	L1-3_CUX2_pvalue_1e-2_peak_59730	67	.	4.86381	6.73327	3.90200	40
chr17	37831815	37832044	L1-3_CUX2_pvalue_1e-2_peak_59733	39	.	3.24254	3.98716	1.62484	67
chr17	37832502	37832717	L1-3_CUX2_pvalue_1e-2_peak_59734	40	.	3.26184	4.03980	1.66851	43
chr17	37844335	37844414	L1-3_CUX2_pvalue_1e-2_peak_59736	61	.	4.30829	6.10909	3.36069	35
chr17	37886861	37886988	L1-3_CUX2_pvalue_1e-2_peak_59737	46	.	3.44664	4.61338	2.09867	40
chr17	37910509	37910632	L1-3_CUX2_pvalue_1e-2_peak_59738	61	.	4.30829	6.10909	3.36069	55
chr17	37947992	37948065	L1-3_CUX2_pvalue_1e-2_peak_59739	46	.	3.44664	4.61338	2.09867	58
chr17	38083544	38083955	L1-3_CUX2_pvalue_1e-2_peak_59740	46	.	3.44649	4.61288	2.09867	146
chr17	38109091	38109770	L1-3_CUX2_pvalue_1e-2_peak_59742	57	.	4.20239	5.75623	3.07922	344
chr17	38118699	38118856	L1-3_CUX2_pvalue_1e-2_peak_59743	46	.	3.44664	4.61338	2.09867	9
chr17	38136824	38137125	L1-3_CUX2_pvalue_1e-2_peak_59744	110	.	6.89299	11.02150	7.60665	44
chr17	38210757	38211011	L1-3_CUX2_pvalue_1e-2_peak_59746	45	.	3.42495	4.53818	2.07932	101
chr17	38219076	38219310	L1-3_CUX2_pvalue_1e-2_peak_59748	36	.	3.11357	3.66110	1.35133	193
chr17	38219717	38219790	L1-3_CUX2_pvalue_1e-2_peak_59749	36	.	3.11357	3.66110	1.35133	40
chr17	38225113	38225532	L1-3_CUX2_pvalue_1e-2_peak_59751	52	.	4.23699	5.29645	2.68778	346
chr17	38255391	38255779	L1-3_CUX2_pvalue_1e-2_peak_59760	63	.	4.84329	6.33054	3.55206	32
chr17	38264303	38264813	L1-3_CUX2_pvalue_1e-2_peak_59764	36	.	3.11357	3.66110	1.35133	467
chr17	38296405	38296701	L1-3_CUX2_pvalue_1e-2_peak_59770	56	.	4.15144	5.60057	2.94620	232
chr17	38333701	38333942	L1-3_CUX2_pvalue_1e-2_peak_59771	38	.	3.18598	3.83903	1.50015	72
chr17	38347553	38347626	L1-3_CUX2_pvalue_1e-2_peak_59772	36	.	3.11357	3.66110	1.35133	39
chr17	38350866	38351432	L1-3_CUX2_pvalue_1e-2_peak_59774	38	.	3.18598	3.83903	1.50015	241
chr17	38358299	38358372	L1-3_CUX2_pvalue_1e-2_peak_59775	46	.	3.44664	4.61338	2.09867	41
chr17	38375046	38375169	L1-3_CUX2_pvalue_1e-2_peak_59776	45	.	3.42495	4.53818	2.07932	64
chr17	38375476	38375644	L1-3_CUX2_pvalue_1e-2_peak_59777	45	.	3.42495	4.53818	2.07932	69
chr17	38381282	38381357	L1-3_CUX2_pvalue_1e-2_peak_59778	61	.	4.30829	6.10909	3.36069	41
chr17	38429497	38429626	L1-3_CUX2_pvalue_1e-2_peak_59779	46	.	3.44664	4.61338	2.09867	80
chr17	38443660	38444178	L1-3_CUX2_pvalue_1e-2_peak_59780	62	.	4.67035	6.23671	3.47100	406
chr17	38444531	38444679	L1-3_CUX2_pvalue_1e-2_peak_59781	36	.	3.11357	3.66110	1.35133	34
chr17	38446985	38447232	L1-3_CUX2_pvalue_1e-2_peak_59782	51	.	3.98248	5.13441	2.54804	64
chr17	38460163	38460331	L1-3_CUX2_pvalue_1e-2_peak_59784	61	.	4.30829	6.10909	3.36069	56
chr17	38478068	38478360	L1-3_CUX2_pvalue_1e-2_peak_59788	37	.	3.16756	3.79261	1.46139	30
chr17	38493584	38493918	L1-3_CUX2_pvalue_1e-2_peak_59789	40	.	3.26184	4.03980	1.66851	58
chr17	38498860	38498955	L1-3_CUX2_pvalue_1e-2_peak_59790	46	.	3.76364	4.61492	2.09867	44
chr17	38501514	38501711	L1-3_CUX2_pvalue_1e-2_peak_59791	42	.	3.60516	4.28055	1.86780	56
chr17	38504918	38505094	L1-3_CUX2_pvalue_1e-2_peak_59793	47	.	3.82673	4.75687	2.22233	123
chr17	38514891	38515056	L1-3_CUX2_pvalue_1e-2_peak_59795	68	.	4.92207	6.89603	4.04328	111
chr17	38574164	38574423	L1-3_CUX2_pvalue_1e-2_peak_59796	76	.	5.16974	7.68256	4.71147	197
chr17	38678624	38678697	L1-3_CUX2_pvalue_1e-2_peak_59797	46	.	3.44664	4.61338	2.09867	39
chr17	38693331	38693404	L1-3_CUX2_pvalue_1e-2_peak_59798	46	.	3.44664	4.61338	2.09867	37
chr17	38713089	38713641	L1-3_CUX2_pvalue_1e-2_peak_59799	46	.	3.78444	4.66110	2.13920	183
chr17	38715138	38715557	L1-3_CUX2_pvalue_1e-2_peak_59800	47	.	3.82673	4.75687	2.22233	295
chr17	38716598	38716833	L1-3_CUX2_pvalue_1e-2_peak_59801	48	.	3.84823	4.80658	2.26509	53
chr17	38769004	38769239	L1-3_CUX2_pvalue_1e-2_peak_59803	105	.	7.00553	10.58141	7.22521	96
chr17	38804070	38804174	L1-3_CUX2_pvalue_1e-2_peak_59805	61	.	4.30829	6.10909	3.36069	51
chr17	38804364	38804627	L1-3_CUX2_pvalue_1e-2_peak_59806	46	.	3.44664	4.61338	2.09867	203
chr17	39066824	39066897	L1-3_CUX2_pvalue_1e-2_peak_59808	46	.	3.44664	4.61338	2.09867	33
chr17	39621104	39621182	L1-3_CUX2_pvalue_1e-2_peak_59810	46	.	3.44664	4.61338	2.09867	36
chr17	39696341	39696414	L1-3_CUX2_pvalue_1e-2_peak_59811	46	.	3.44664	4.61338	2.09867	50
chr17	39704335	39704408	L1-3_CUX2_pvalue_1e-2_peak_59813	46	.	3.44664	4.61338	2.09867	32
chr17	39804532	39804958	L1-3_CUX2_pvalue_1e-2_peak_59815	61	.	4.30812	6.10846	3.36069	132
chr17	39822268	39822351	L1-3_CUX2_pvalue_1e-2_peak_59816	46	.	3.44664	4.61338	2.09867	44
chr17	39837085	39837285	L1-3_CUX2_pvalue_1e-2_peak_59817	50	.	3.93670	5.01899	2.44908	71
chr17	39838796	39839059	L1-3_CUX2_pvalue_1e-2_peak_59818	36	.	3.09598	3.61963	1.31548	49
chr17	39839785	39840119	L1-3_CUX2_pvalue_1e-2_peak_59819	59	.	4.54133	5.93590	3.23141	70
chr17	39844978	39845199	L1-3_CUX2_pvalue_1e-2_peak_59820	74	.	5.35742	7.41268	4.48825	126
chr17	39845563	39845821	L1-3_CUX2_pvalue_1e-2_peak_59821a	61	.	4.61787	6.11180	3.36069	61
chr17	39845563	39845821	L1-3_CUX2_pvalue_1e-2_peak_59821b	89	.	6.19195	8.99500	5.84964	195
chr17	39866958	39867187	L1-3_CUX2_pvalue_1e-2_peak_59822	61	.	4.30829	6.10909	3.36069	182
chr17	39943045	39943292	L1-3_CUX2_pvalue_1e-2_peak_59823	105	.	6.76533	10.58580	7.22843	103
chr17	39966148	39966255	L1-3_CUX2_pvalue_1e-2_peak_59824	72	.	5.04286	7.25809	4.35490	45
chr17	39991898	39991971	L1-3_CUX2_pvalue_1e-2_peak_59826	46	.	3.44664	4.61338	2.09867	35
chr17	40021040	40021824	L1-3_CUX2_pvalue_1e-2_peak_59827	88	.	5.88334	8.82639	5.70522	689
chr17	40075322	40075812	L1-3_CUX2_pvalue_1e-2_peak_59828	80	.	5.60808	8.03297	5.01392	153
chr17	40086566	40086893	L1-3_CUX2_pvalue_1e-2_peak_59829	59	.	4.25459	5.92478	3.22300	273
chr17	40118648	40118782	L1-3_CUX2_pvalue_1e-2_peak_59830	75	.	5.13743	7.56943	4.62210	66
chr17	40138758	40139027	L1-3_CUX2_pvalue_1e-2_peak_59831	46	.	3.44664	4.61338	2.09867	208
chr17	40169043	40169945	L1-3_CUX2_pvalue_1e-2_peak_59832	61	.	4.64396	6.17345	3.41578	513
chr17	40172010	40172249	L1-3_CUX2_pvalue_1e-2_peak_59833	47	.	3.82673	4.75687	2.22233	39
chr17	40259869	40259971	L1-3_CUX2_pvalue_1e-2_peak_59834	61	.	4.30812	6.10846	3.36069	49
chr17	40264572	40265104	L1-3_CUX2_pvalue_1e-2_peak_59835	60	.	4.28119	6.01457	3.29850	240
chr17	40307055	40307200	L1-3_CUX2_pvalue_1e-2_peak_59836	61	.	4.30829	6.10909	3.36069	86
chr17	40333227	40333524	L1-3_CUX2_pvalue_1e-2_peak_59840	67	.	4.86381	6.73327	3.90200	140
chr17	40346501	40346659	L1-3_CUX2_pvalue_1e-2_peak_59841	46	.	3.44664	4.61338	2.09867	90
chr17	40540357	40540956	L1-3_CUX2_pvalue_1e-2_peak_59843a	92	.	6.29872	9.25743	6.07816	212
chr17	40540357	40540956	L1-3_CUX2_pvalue_1e-2_peak_59843b	107	.	7.08606	10.78148	7.39860	398
chr17	40610737	40610810	L1-3_CUX2_pvalue_1e-2_peak_59844	46	.	3.44664	4.61338	2.09867	50
chr17	40714098	40714220	L1-3_CUX2_pvalue_1e-2_peak_59846	44	.	3.40368	4.46677	2.02171	53
chr17	40718940	40719243	L1-3_CUX2_pvalue_1e-2_peak_59847	45	.	3.42495	4.53818	2.07932	35
chr17	40761388	40761538	L1-3_CUX2_pvalue_1e-2_peak_59849	61	.	4.30829	6.10909	3.36069	92
chr17	40829185	40829384	L1-3_CUX2_pvalue_1e-2_peak_59850	40	.	3.26184	4.03980	1.66851	32
chr17	40830122	40830451	L1-3_CUX2_pvalue_1e-2_peak_59851	87	.	6.08874	8.75215	5.63882	68
chr17	40835884	40835990	L1-3_CUX2_pvalue_1e-2_peak_59854	50	.	3.93670	5.01899	2.44908	55
chr17	40950722	40950795	L1-3_CUX2_pvalue_1e-2_peak_59857	46	.	3.44664	4.61338	2.09867	33
chr17	40961351	40961699	L1-3_CUX2_pvalue_1e-2_peak_59858	61	.	4.30829	6.10909	3.36069	182
chr17	40985160	40985233	L1-3_CUX2_pvalue_1e-2_peak_59860	46	.	3.44664	4.61338	2.09867	40
chr17	41132117	41132190	L1-3_CUX2_pvalue_1e-2_peak_59862	46	.	3.44664	4.61338	2.09867	45
chr17	41149987	41150721	L1-3_CUX2_pvalue_1e-2_peak_59863	114	.	7.33915	11.45596	7.98412	290
chr17	41246613	41246719	L1-3_CUX2_pvalue_1e-2_peak_59864	46	.	3.44664	4.61338	2.09867	40
chr17	41277414	41277653	L1-3_CUX2_pvalue_1e-2_peak_59865	61	.	4.30829	6.10909	3.36069	190
chr17	41322246	41322608	L1-3_CUX2_pvalue_1e-2_peak_59866	71	.	5.01211	7.16245	4.27133	177
chr17	41322936	41323347	L1-3_CUX2_pvalue_1e-2_peak_59867	42	.	3.32116	4.20906	1.80865	267
chr17	41400447	41400631	L1-3_CUX2_pvalue_1e-2_peak_59868	46	.	3.44664	4.61338	2.09867	135
chr17	41401054	41401127	L1-3_CUX2_pvalue_1e-2_peak_59869	46	.	3.44664	4.61338	2.09867	35
chr17	41438440	41438802	L1-3_CUX2_pvalue_1e-2_peak_59870	68	.	4.89277	6.81329	3.97057	141
chr17	41445720	41446345	L1-3_CUX2_pvalue_1e-2_peak_59871	84	.	5.74241	8.40242	5.33437	63
chr17	41465745	41466307	L1-3_CUX2_pvalue_1e-2_peak_59872a	72	.	5.26910	7.21123	4.31464	61
chr17	41465745	41466307	L1-3_CUX2_pvalue_1e-2_peak_59872b	100	.	6.77456	10.03915	6.75409	187
chr17	41484285	41484358	L1-3_CUX2_pvalue_1e-2_peak_59874	46	.	3.44664	4.61338	2.09867	30
chr17	41495045	41495150	L1-3_CUX2_pvalue_1e-2_peak_59876	58	.	4.22833	5.83877	3.14872	51
chr17	41496311	41496543	L1-3_CUX2_pvalue_1e-2_peak_59877	44	.	3.40368	4.46677	2.02171	36
chr17	41545503	41545687	L1-3_CUX2_pvalue_1e-2_peak_59878	46	.	3.44664	4.61338	2.09867	20
chr17	41561106	41561343	L1-3_CUX2_pvalue_1e-2_peak_59879	61	.	4.30829	6.10909	3.36069	29
chr17	41623304	41623377	L1-3_CUX2_pvalue_1e-2_peak_59881	42	.	3.34141	4.26972	1.85968	61
chr17	41623805	41624014	L1-3_CUX2_pvalue_1e-2_peak_59882	56	.	4.17676	5.67691	3.01019	43
chr17	41691533	41691648	L1-3_CUX2_pvalue_1e-2_peak_59885	61	.	4.30829	6.10909	3.36069	72
chr17	41837928	41838028	L1-3_CUX2_pvalue_1e-2_peak_59887	46	.	3.44664	4.61338	2.09867	48
chr17	41856349	41856552	L1-3_CUX2_pvalue_1e-2_peak_59888	61	.	4.30829	6.10909	3.36069	49
chr17	41983054	41983127	L1-3_CUX2_pvalue_1e-2_peak_59890	37	.	3.14936	3.74753	1.42415	37
chr17	41984367	41984662	L1-3_CUX2_pvalue_1e-2_peak_59891	37	.	3.14936	3.74753	1.42415	223
chr17	41984899	41985236	L1-3_CUX2_pvalue_1e-2_peak_59892	50	.	3.93670	5.01899	2.44908	119
chr17	42147815	42148361	L1-3_CUX2_pvalue_1e-2_peak_59894	70	.	4.98173	7.07040	4.19373	221
chr17	42188710	42188820	L1-3_CUX2_pvalue_1e-2_peak_59895	46	.	3.44664	4.61338	2.09867	56
chr17	42198880	42198953	L1-3_CUX2_pvalue_1e-2_peak_59896	40	.	3.26184	4.03980	1.66851	35
chr17	42200923	42201276	L1-3_CUX2_pvalue_1e-2_peak_59897	42	.	3.32116	4.20906	1.80865	177
chr17	42219177	42219250	L1-3_CUX2_pvalue_1e-2_peak_59899	46	.	3.44664	4.61338	2.09867	35
chr17	42264084	42264440	L1-3_CUX2_pvalue_1e-2_peak_59900	89	.	5.91966	8.94285	5.80428	117
chr17	42277186	42277616	L1-3_CUX2_pvalue_1e-2_peak_59901	53	.	4.07731	5.38744	2.76360	130
chr17	42298057	42298452	L1-3_CUX2_pvalue_1e-2_peak_59905	60	.	4.59207	6.05171	3.33053	339
chr17	42299663	42299736	L1-3_CUX2_pvalue_1e-2_peak_59906	36	.	3.09598	3.61963	1.31548	57
chr17	42422392	42422766	L1-3_CUX2_pvalue_1e-2_peak_59909	75	.	5.13743	7.56943	4.62210	209
chr17	42433889	42433962	L1-3_CUX2_pvalue_1e-2_peak_59910	41	.	3.30115	4.15062	1.76081	58
chr17	42441192	42441390	L1-3_CUX2_pvalue_1e-2_peak_59912	39	.	3.24254	3.98716	1.62484	72
chr17	42444592	42445047	L1-3_CUX2_pvalue_1e-2_peak_59913	58	.	4.22833	5.83877	3.14872	169
chr17	42767192	42767275	L1-3_CUX2_pvalue_1e-2_peak_59914	61	.	4.30829	6.10909	3.36069	44
chr17	42786125	42786198	L1-3_CUX2_pvalue_1e-2_peak_59915	46	.	3.44664	4.61338	2.09867	50
chr17	42852350	42852425	L1-3_CUX2_pvalue_1e-2_peak_59916	37	.	3.14936	3.74753	1.42415	35
chr17	42852792	42853275	L1-3_CUX2_pvalue_1e-2_peak_59917	61	.	4.64396	6.17345	3.41578	430
chr17	42859707	42859793	L1-3_CUX2_pvalue_1e-2_peak_59920	56	.	4.15144	5.60057	2.94620	45
chr17	42864281	42864354	L1-3_CUX2_pvalue_1e-2_peak_59921	46	.	3.44664	4.61338	2.09867	48
chr17	42976898	42976971	L1-3_CUX2_pvalue_1e-2_peak_59922	46	.	3.44664	4.61338	2.09867	34
chr17	42994282	42994359	L1-3_CUX2_pvalue_1e-2_peak_59923	46	.	3.44664	4.61338	2.09867	66
chr17	43128871	43129026	L1-3_CUX2_pvalue_1e-2_peak_59927	46	.	3.44664	4.61338	2.09867	118
chr17	43138414	43138971	L1-3_CUX2_pvalue_1e-2_peak_59928	112	.	7.25280	11.21729	7.77569	113
chr17	43151471	43151544	L1-3_CUX2_pvalue_1e-2_peak_59929	46	.	3.44664	4.61338	2.09867	36
chr17	43212891	43212969	L1-3_CUX2_pvalue_1e-2_peak_59931	76	.	5.16995	7.68331	4.71147	35
chr17	43225177	43225945	L1-3_CUX2_pvalue_1e-2_peak_59932	87	.	5.84746	8.71442	5.60689	574
chr17	43238945	43239373	L1-3_CUX2_pvalue_1e-2_peak_59933	73	.	5.07400	7.35758	4.43923	62
chr17	43250032	43250136	L1-3_CUX2_pvalue_1e-2_peak_59935	56	.	4.17676	5.67691	3.01019	56
chr17	43310412	43310485	L1-3_CUX2_pvalue_1e-2_peak_59939	46	.	3.44664	4.61338	2.09867	37
chr17	43318249	43318517	L1-3_CUX2_pvalue_1e-2_peak_59940	53	.	4.07731	5.38744	2.76360	61
chr17	43324760	43325365	L1-3_CUX2_pvalue_1e-2_peak_59943	40	.	3.28138	4.09424	1.71428	115
chr17	43360329	43360412	L1-3_CUX2_pvalue_1e-2_peak_59944	46	.	3.44664	4.61338	2.09867	45
chr17	43380085	43380306	L1-3_CUX2_pvalue_1e-2_peak_59946	46	.	3.44664	4.61338	2.09867	177
chr17	43394473	43394754	L1-3_CUX2_pvalue_1e-2_peak_59947	53	.	4.05318	5.32112	2.70850	76
chr17	43661460	43661752	L1-3_CUX2_pvalue_1e-2_peak_59949	61	.	4.30829	6.10909	3.36069	237
chr17	43661961	43662264	L1-3_CUX2_pvalue_1e-2_peak_59950	76	.	5.16995	7.68331	4.71147	235
chr17	43716794	43716958	L1-3_CUX2_pvalue_1e-2_peak_59951	61	.	4.30829	6.10909	3.36069	53
chr17	43741786	43741859	L1-3_CUX2_pvalue_1e-2_peak_59952	43	.	3.36191	4.33276	1.91026	36
chr17	43744829	43744964	L1-3_CUX2_pvalue_1e-2_peak_59953	71	.	5.01211	7.16245	4.27133	86
chr17	43755384	43755457	L1-3_CUX2_pvalue_1e-2_peak_59954	46	.	3.44664	4.61338	2.09867	35
chr17	43797087	43797369	L1-3_CUX2_pvalue_1e-2_peak_59957	60	.	4.28119	6.01457	3.29850	168
chr17	43818010	43818342	L1-3_CUX2_pvalue_1e-2_peak_59958	76	.	5.16995	7.68331	4.71147	144
chr17	43860414	43860487	L1-3_CUX2_pvalue_1e-2_peak_59960	38	.	3.20461	3.88688	1.54091	45
chr17	43860806	43860879	L1-3_CUX2_pvalue_1e-2_peak_59961	38	.	3.20461	3.88688	1.54091	36
chr17	43861211	43861421	L1-3_CUX2_pvalue_1e-2_peak_59962	39	.	3.22347	3.93622	1.58154	140
chr17	43862520	43862593	L1-3_CUX2_pvalue_1e-2_peak_59963	38	.	3.18598	3.83903	1.50015	35
chr17	43971441	43972057	L1-3_CUX2_pvalue_1e-2_peak_59965	54	.	4.10172	5.45601	2.82252	486
chr17	43985397	43985760	L1-3_CUX2_pvalue_1e-2_peak_59966	64	.	4.75135	6.43718	3.64398	307
chr17	43986103	43986215	L1-3_CUX2_pvalue_1e-2_peak_59967	63	.	4.72404	6.36848	3.58540	56
chr17	43988143	43988306	L1-3_CUX2_pvalue_1e-2_peak_59968	37	.	3.14936	3.74753	1.42415	24
chr17	44014371	44014555	L1-3_CUX2_pvalue_1e-2_peak_59969	46	.	3.44664	4.61338	2.09867	158
chr17	44270388	44271620	L1-3_CUX2_pvalue_1e-2_peak_59970	73	.	5.42557	7.37831	4.45716	481
chr17	44302760	44303125	L1-3_CUX2_pvalue_1e-2_peak_59971	76	.	5.16995	7.68331	4.71147	131
chr17	44336734	44336807	L1-3_CUX2_pvalue_1e-2_peak_59972	46	.	3.44664	4.61338	2.09867	38
chr17	44343600	44344757	L1-3_CUX2_pvalue_1e-2_peak_59973	97	.	6.66469	9.79542	6.54119	760
chr17	44797447	44797520	L1-3_CUX2_pvalue_1e-2_peak_59975	46	.	3.44664	4.61338	2.09867	58
chr17	44910983	44911110	L1-3_CUX2_pvalue_1e-2_peak_59977	91	.	5.99366	9.19080	6.01909	60
chr17	44931420	44931616	L1-3_CUX2_pvalue_1e-2_peak_59979	46	.	3.44664	4.61338	2.09867	161
chr17	45000205	45000636	L1-3_CUX2_pvalue_1e-2_peak_59981	93	.	6.03161	9.32406	6.13114	124
chr17	45020843	45020985	L1-3_CUX2_pvalue_1e-2_peak_59982	46	.	3.44664	4.61338	2.09867	51
chr17	45028721	45028971	L1-3_CUX2_pvalue_1e-2_peak_59983	46	.	3.44649	4.61288	2.09867	42
chr17	45034080	45034249	L1-3_CUX2_pvalue_1e-2_peak_59984	57	.	4.20239	5.75623	3.07922	52
chr17	45054468	45055038	L1-3_CUX2_pvalue_1e-2_peak_59987	47	.	3.82673	4.75687	2.22233	49
chr17	45177606	45177885	L1-3_CUX2_pvalue_1e-2_peak_59992	72	.	5.04286	7.25809	4.35490	91
chr17	45213032	45213180	L1-3_CUX2_pvalue_1e-2_peak_59994	60	.	4.28119	6.01457	3.29850	72
chr17	45213953	45214055	L1-3_CUX2_pvalue_1e-2_peak_59995	46	.	3.44649	4.61288	2.09867	63
chr17	45214567	45214783	L1-3_CUX2_pvalue_1e-2_peak_59996	46	.	3.44649	4.61288	2.09867	32
chr17	45234328	45234402	L1-3_CUX2_pvalue_1e-2_peak_59997	61	.	4.30829	6.10909	3.36069	52
chr17	45266465	45267008	L1-3_CUX2_pvalue_1e-2_peak_59999	73	.	5.07400	7.35758	4.43923	468
chr17	45439756	45439829	L1-3_CUX2_pvalue_1e-2_peak_60000	46	.	3.44664	4.61338	2.09867	59
chr17	45569785	45570105	L1-3_CUX2_pvalue_1e-2_peak_60001	46	.	3.44664	4.61338	2.09867	256
chr17	45608508	45608622	L1-3_CUX2_pvalue_1e-2_peak_60002	46	.	3.44664	4.61338	2.09867	56
chr17	45698828	45699078	L1-3_CUX2_pvalue_1e-2_peak_60004	42	.	3.34141	4.26972	1.85968	28
chr17	45699271	45699390	L1-3_CUX2_pvalue_1e-2_peak_60005	138	.	8.40477	13.85168	10.07278	57
chr17	45717780	45717853	L1-3_CUX2_pvalue_1e-2_peak_60006	46	.	3.44664	4.61338	2.09867	34
chr17	45726755	45727619	L1-3_CUX2_pvalue_1e-2_peak_60007	61	.	4.64396	6.17345	3.41578	371
chr17	45728023	45728126	L1-3_CUX2_pvalue_1e-2_peak_60008	36	.	3.09598	3.61963	1.31548	36
chr17	45781644	45781748	L1-3_CUX2_pvalue_1e-2_peak_60009	46	.	3.44664	4.61338	2.09867	41
chr17	45884451	45884524	L1-3_CUX2_pvalue_1e-2_peak_60011	46	.	3.44664	4.61338	2.09867	38
chr17	45908468	45908984	L1-3_CUX2_pvalue_1e-2_peak_60013	43	.	3.38266	4.39837	1.96485	286
chr17	45972583	45973677	L1-3_CUX2_pvalue_1e-2_peak_60015a	53	.	4.25894	5.33988	2.72411	815
chr17	45972583	45973677	L1-3_CUX2_pvalue_1e-2_peak_60015b	78	.	5.67859	7.87088	4.87285	907
chr17	45973861	45974064	L1-3_CUX2_pvalue_1e-2_peak_60016	41	.	3.54912	4.16884	1.77630	32
chr17	46018770	46019013	L1-3_CUX2_pvalue_1e-2_peak_60017	53	.	4.07731	5.38744	2.76360	57
chr17	46022262	46022621	L1-3_CUX2_pvalue_1e-2_peak_60018	69	.	4.95172	6.98166	4.11562	297
chr17	46047931	46048568	L1-3_CUX2_pvalue_1e-2_peak_60019	154	.	9.39408	15.47418	11.48433	393
chr17	46061048	46061146	L1-3_CUX2_pvalue_1e-2_peak_60020	61	.	4.30829	6.10909	3.36069	52
chr17	46090252	46090344	L1-3_CUX2_pvalue_1e-2_peak_60022	46	.	3.44649	4.61288	2.09867	21
chr17	46102446	46102809	L1-3_CUX2_pvalue_1e-2_peak_60024	71	.	5.01211	7.16245	4.27133	175
chr17	46125128	46125268	L1-3_CUX2_pvalue_1e-2_peak_60027	50	.	4.10987	5.05183	2.47843	80
chr17	46125473	46125736	L1-3_CUX2_pvalue_1e-2_peak_60028	100	.	6.81570	10.04886	6.76163	79
chr17	46131280	46131997	L1-3_CUX2_pvalue_1e-2_peak_60029	77	.	5.62035	7.75457	4.77231	384
chr17	46178457	46178530	L1-3_CUX2_pvalue_1e-2_peak_60031	46	.	3.44664	4.61338	2.09867	39
chr17	46178803	46179001	L1-3_CUX2_pvalue_1e-2_peak_60032	93	.	6.03161	9.32406	6.13114	61
chr17	46184885	46185161	L1-3_CUX2_pvalue_1e-2_peak_60033	46	.	3.44664	4.61338	2.09867	59
chr17	46250856	46250929	L1-3_CUX2_pvalue_1e-2_peak_60034	46	.	3.44664	4.61338	2.09867	53
chr17	46882193	46882266	L1-3_CUX2_pvalue_1e-2_peak_60035	46	.	3.44664	4.61338	2.09867	50
chr17	46907971	46908476	L1-3_CUX2_pvalue_1e-2_peak_60036	76	.	5.16995	7.68331	4.71147	404
chr17	46969712	46970290	L1-3_CUX2_pvalue_1e-2_peak_60039	91	.	6.26272	9.16759	6.00001	269
chr17	46985218	46985917	L1-3_CUX2_pvalue_1e-2_peak_60040a	75	.	5.41796	7.55548	4.61051	66
chr17	46985218	46985917	L1-3_CUX2_pvalue_1e-2_peak_60040b	89	.	6.19195	8.99500	5.84964	512
chr17	46985218	46985917	L1-3_CUX2_pvalue_1e-2_peak_60040c	89	.	6.19195	8.99500	5.84964	634
chr17	47269426	47269550	L1-3_CUX2_pvalue_1e-2_peak_60042	56	.	4.39560	5.61900	2.96202	60
chr17	47269828	47270551	L1-3_CUX2_pvalue_1e-2_peak_60043	69	.	5.12821	6.90473	4.04935	66
chr17	47271412	47271489	L1-3_CUX2_pvalue_1e-2_peak_60045	43	.	3.66300	4.39923	1.96485	62
chr17	47308185	47308304	L1-3_CUX2_pvalue_1e-2_peak_60046	76	.	5.16995	7.68331	4.71147	62
chr17	47439576	47439810	L1-3_CUX2_pvalue_1e-2_peak_60048	42	.	3.34141	4.26972	1.85968	168
chr17	47472512	47472585	L1-3_CUX2_pvalue_1e-2_peak_60049	46	.	3.44664	4.61338	2.09867	43
chr17	47492262	47492464	L1-3_CUX2_pvalue_1e-2_peak_60050	93	.	6.03161	9.32406	6.13114	78
chr17	47693994	47694103	L1-3_CUX2_pvalue_1e-2_peak_60052	46	.	3.44664	4.61338	2.09867	49
chr17	47737244	47737317	L1-3_CUX2_pvalue_1e-2_peak_60054	46	.	3.44664	4.61338	2.09867	63
chr17	47754886	47755636	L1-3_CUX2_pvalue_1e-2_peak_60056	68	.	4.92207	6.89603	4.04328	562
chr17	47785111	47785743	L1-3_CUX2_pvalue_1e-2_peak_60059	76	.	5.16995	7.68331	4.71147	287
chr17	47841365	47841850	L1-3_CUX2_pvalue_1e-2_peak_60062	112	.	7.25280	11.21729	7.77569	298
chr17	47865874	47866744	L1-3_CUX2_pvalue_1e-2_peak_60065	65	.	4.77897	6.50788	3.70620	800
chr17	48065583	48065656	L1-3_CUX2_pvalue_1e-2_peak_60067	46	.	3.44664	4.61338	2.09867	54
chr17	48133045	48133496	L1-3_CUX2_pvalue_1e-2_peak_60070	58	.	4.49169	5.82547	3.13894	80
chr17	48142038	48142552	L1-3_CUX2_pvalue_1e-2_peak_60072	52	.	4.02933	5.25693	2.65280	226
chr17	48169437	48169763	L1-3_CUX2_pvalue_1e-2_peak_60073	43	.	3.66300	4.39923	1.96485	188
chr17	48172432	48172811	L1-3_CUX2_pvalue_1e-2_peak_60074	83	.	5.89232	8.31518	5.25928	126
chr17	48178321	48178661	L1-3_CUX2_pvalue_1e-2_peak_60075	41	.	3.30115	4.15062	1.76081	28
chr17	48178964	48179037	L1-3_CUX2_pvalue_1e-2_peak_60076	42	.	3.32116	4.20906	1.80865	63
chr17	48194737	48194846	L1-3_CUX2_pvalue_1e-2_peak_60080	42	.	3.34141	4.26972	1.85968	62
chr17	48202957	48203464	L1-3_CUX2_pvalue_1e-2_peak_60081	50	.	3.93670	5.01899	2.44908	283
chr17	48214537	48214676	L1-3_CUX2_pvalue_1e-2_peak_60082	72	.	5.04286	7.25809	4.35490	60
chr17	48217409	48217482	L1-3_CUX2_pvalue_1e-2_peak_60083	45	.	3.42495	4.53818	2.07932	41
chr17	48229283	48229836	L1-3_CUX2_pvalue_1e-2_peak_60086	36	.	3.11357	3.66110	1.35133	226
chr17	48238932	48239154	L1-3_CUX2_pvalue_1e-2_peak_60088	75	.	5.13743	7.56943	4.62210	40
chr17	48242671	48242825	L1-3_CUX2_pvalue_1e-2_peak_60089	57	.	4.20239	5.75623	3.07922	125
chr17	48423350	48423663	L1-3_CUX2_pvalue_1e-2_peak_60090	76	.	5.16995	7.68331	4.71147	60
chr17	48441173	48441298	L1-3_CUX2_pvalue_1e-2_peak_60091	46	.	3.44664	4.61338	2.09867	61
chr17	48450155	48450394	L1-3_CUX2_pvalue_1e-2_peak_60092	46	.	3.44664	4.61338	2.09867	204
chr17	48450578	48450687	L1-3_CUX2_pvalue_1e-2_peak_60093	46	.	3.44664	4.61338	2.09867	56
chr17	48555934	48556352	L1-3_CUX2_pvalue_1e-2_peak_60095	61	.	4.30829	6.10909	3.36069	267
chr17	48585205	48585278	L1-3_CUX2_pvalue_1e-2_peak_60097	46	.	3.44664	4.61338	2.09867	34
chr17	48585463	48585536	L1-3_CUX2_pvalue_1e-2_peak_60098	46	.	3.44664	4.61338	2.09867	40
chr17	48585847	48585933	L1-3_CUX2_pvalue_1e-2_peak_60099	61	.	4.30829	6.10909	3.36069	46
chr17	48612078	48612244	L1-3_CUX2_pvalue_1e-2_peak_60100	59	.	4.25459	5.92478	3.22300	122
chr17	48613003	48613078	L1-3_CUX2_pvalue_1e-2_peak_60101	43	.	3.36191	4.33276	1.91026	63
chr17	48624152	48624225	L1-3_CUX2_pvalue_1e-2_peak_60102	46	.	3.44664	4.61338	2.09867	33
chr17	48637927	48638175	L1-3_CUX2_pvalue_1e-2_peak_60105	56	.	4.39560	5.61900	2.96202	137
chr17	48642464	48642563	L1-3_CUX2_pvalue_1e-2_peak_60107	50	.	4.08942	5.01349	2.44665	46
chr17	48643207	48643428	L1-3_CUX2_pvalue_1e-2_peak_60108	95	.	6.55833	9.56699	6.34110	93
chr17	48652023	48652096	L1-3_CUX2_pvalue_1e-2_peak_60109	43	.	3.38266	4.39837	1.96485	35
chr17	48666884	48666992	L1-3_CUX2_pvalue_1e-2_peak_60110	46	.	3.44664	4.61338	2.09867	63
chr17	48667255	48667330	L1-3_CUX2_pvalue_1e-2_peak_60111	46	.	3.44664	4.61338	2.09867	30
chr17	48684975	48685160	L1-3_CUX2_pvalue_1e-2_peak_60112	58	.	4.22833	5.83877	3.14872	115
chr17	48686282	48686360	L1-3_CUX2_pvalue_1e-2_peak_60113	57	.	4.20239	5.75623	3.07922	36
chr17	48697983	48698774	L1-3_CUX2_pvalue_1e-2_peak_60114	83	.	5.70823	8.30550	5.25195	525
chr17	48707232	48707391	L1-3_CUX2_pvalue_1e-2_peak_60116	37	.	3.16756	3.79261	1.46139	18
chr17	48784381	48784454	L1-3_CUX2_pvalue_1e-2_peak_60119	37	.	3.14936	3.74753	1.42415	30
chr17	48784898	48785541	L1-3_CUX2_pvalue_1e-2_peak_60120	63	.	4.72404	6.36848	3.58540	408
chr17	48796656	48797252	L1-3_CUX2_pvalue_1e-2_peak_60122	46	.	3.44664	4.61338	2.09867	224
chr17	48841877	48842135	L1-3_CUX2_pvalue_1e-2_peak_60123	61	.	4.30829	6.10909	3.36069	127
chr17	48906064	48906192	L1-3_CUX2_pvalue_1e-2_peak_60124	46	.	3.44664	4.61338	2.09867	68
chr17	48942701	48942774	L1-3_CUX2_pvalue_1e-2_peak_60126	42	.	3.65319	4.24821	1.84319	35
chr17	48943670	48944205	L1-3_CUX2_pvalue_1e-2_peak_60127a	64	.	4.91461	6.46443	3.66927	56
chr17	48943670	48944205	L1-3_CUX2_pvalue_1e-2_peak_60127b	76	.	5.52893	7.62404	4.67118	184
chr17	48944785	48945305	L1-3_CUX2_pvalue_1e-2_peak_60128	53	.	4.28108	5.32278	2.70922	213
chr17	48996208	48996607	L1-3_CUX2_pvalue_1e-2_peak_60129	75	.	5.41796	7.55548	4.61051	235
chr17	48996812	48997411	L1-3_CUX2_pvalue_1e-2_peak_60130	61	.	4.64396	6.17345	3.41578	47
chr17	49007125	49007388	L1-3_CUX2_pvalue_1e-2_peak_60131	38	.	3.20461	3.88688	1.54091	225
chr17	49008222	49008697	L1-3_CUX2_pvalue_1e-2_peak_60132	50	.	3.95946	5.07586	2.49881	235
chr17	49123925	49124379	L1-3_CUX2_pvalue_1e-2_peak_60135	93	.	6.33513	9.34982	6.15224	305
chr17	49134289	49134362	L1-3_CUX2_pvalue_1e-2_peak_60137	46	.	3.44664	4.61338	2.09867	36
chr17	49197750	49198999	L1-3_CUX2_pvalue_1e-2_peak_60138a	93	.	6.45532	9.35211	6.15261	586
chr17	49197750	49198999	L1-3_CUX2_pvalue_1e-2_peak_60138b	66	.	5.02080	6.68179	3.85644	750
chr17	49230694	49231282	L1-3_CUX2_pvalue_1e-2_peak_60139a	137	.	8.56231	13.71613	9.95205	56
chr17	49230694	49231282	L1-3_CUX2_pvalue_1e-2_peak_60139b	63	.	4.69704	6.30170	3.52664	548
chr17	49243723	49244444	L1-3_CUX2_pvalue_1e-2_peak_60140	62	.	4.67035	6.23671	3.47100	74
chr17	49244630	49244703	L1-3_CUX2_pvalue_1e-2_peak_60141	36	.	3.11357	3.66110	1.35133	59
chr17	49337369	49338518	L1-3_CUX2_pvalue_1e-2_peak_60144	94	.	6.52363	9.49394	6.27776	186
chr17	49364949	49365037	L1-3_CUX2_pvalue_1e-2_peak_60145	46	.	3.44664	4.61338	2.09867	42
chr17	49429395	49429586	L1-3_CUX2_pvalue_1e-2_peak_60147	76	.	5.16974	7.68256	4.71147	50
chr17	49449160	49449673	L1-3_CUX2_pvalue_1e-2_peak_60148	46	.	3.44664	4.61338	2.09867	39
chr17	49452508	49452581	L1-3_CUX2_pvalue_1e-2_peak_60149	42	.	3.34141	4.26972	1.85968	36
chr17	49512356	49513335	L1-3_CUX2_pvalue_1e-2_peak_60152	81	.	5.64107	8.12096	5.09080	849
chr17	49516977	49517050	L1-3_CUX2_pvalue_1e-2_peak_60153	39	.	3.24254	3.98716	1.62484	34
chr17	49548907	49548980	L1-3_CUX2_pvalue_1e-2_peak_60154	46	.	3.44664	4.61338	2.09867	69
chr17	49573532	49573613	L1-3_CUX2_pvalue_1e-2_peak_60155	61	.	4.30829	6.10909	3.36069	39
chr17	49663090	49663163	L1-3_CUX2_pvalue_1e-2_peak_60159	46	.	3.44664	4.61338	2.09867	41
chr17	49679129	49679620	L1-3_CUX2_pvalue_1e-2_peak_60160	76	.	5.16995	7.68331	4.71147	261
chr17	49696119	49696228	L1-3_CUX2_pvalue_1e-2_peak_60161	46	.	3.44664	4.61338	2.09867	71
chr17	49721307	49722180	L1-3_CUX2_pvalue_1e-2_peak_60165	55	.	4.34909	5.52219	2.88193	425
chr17	49727831	49728004	L1-3_CUX2_pvalue_1e-2_peak_60166	40	.	3.28138	4.09424	1.71428	66
chr17	49728317	49728390	L1-3_CUX2_pvalue_1e-2_peak_60167	42	.	3.32116	4.20906	1.80865	45
chr17	49745044	49745406	L1-3_CUX2_pvalue_1e-2_peak_60168	59	.	4.25459	5.92478	3.22300	293
chr17	49745686	49745759	L1-3_CUX2_pvalue_1e-2_peak_60169	44	.	3.40368	4.46677	2.02171	35
chr17	49749327	49749400	L1-3_CUX2_pvalue_1e-2_peak_60170	43	.	3.36191	4.33276	1.91026	35
chr17	49804409	49804568	L1-3_CUX2_pvalue_1e-2_peak_60172	42	.	3.34141	4.26972	1.85968	36
chr17	49841923	49841996	L1-3_CUX2_pvalue_1e-2_peak_60174	42	.	3.34141	4.26972	1.85968	61
chr17	49846221	49846885	L1-3_CUX2_pvalue_1e-2_peak_60175	42	.	3.32116	4.20906	1.80865	386
chr17	49847917	49847990	L1-3_CUX2_pvalue_1e-2_peak_60176	42	.	3.34141	4.26972	1.85968	31
chr17	49926026	49926115	L1-3_CUX2_pvalue_1e-2_peak_60179	40	.	3.28138	4.09424	1.71428	41
chr17	49934508	49934970	L1-3_CUX2_pvalue_1e-2_peak_60180	63	.	4.72404	6.36848	3.58540	258
chr17	49935443	49935709	L1-3_CUX2_pvalue_1e-2_peak_60181	49	.	3.89196	4.90993	2.35460	41
chr17	49954457	49954587	L1-3_CUX2_pvalue_1e-2_peak_60183	75	.	5.13743	7.56943	4.62210	55
chr17	49980904	49981157	L1-3_CUX2_pvalue_1e-2_peak_60184	61	.	4.30812	6.10846	3.36069	43
chr17	49995684	49995757	L1-3_CUX2_pvalue_1e-2_peak_60185	46	.	3.44664	4.61338	2.09867	52
chr17	50029255	50029351	L1-3_CUX2_pvalue_1e-2_peak_60186	46	.	3.44664	4.61338	2.09867	42
chr17	50035118	50035386	L1-3_CUX2_pvalue_1e-2_peak_60187	69	.	4.95172	6.98166	4.11562	78
chr17	50126632	50126848	L1-3_CUX2_pvalue_1e-2_peak_60189	61	.	4.30829	6.10909	3.36069	149
chr17	50127065	50127266	L1-3_CUX2_pvalue_1e-2_peak_60190	46	.	3.44664	4.61338	2.09867	174
chr17	50203764	50203837	L1-3_CUX2_pvalue_1e-2_peak_60191	46	.	3.44664	4.61338	2.09867	35
chr17	50234044	50234287	L1-3_CUX2_pvalue_1e-2_peak_60192	48	.	3.96264	4.80051	2.26169	52
chr17	50234740	50234853	L1-3_CUX2_pvalue_1e-2_peak_60193	48	.	3.97908	4.82686	2.28432	43
chr17	50236112	50237446	L1-3_CUX2_pvalue_1e-2_peak_60195	39	.	3.46821	3.94730	1.59165	606
chr17	50384552	50384674	L1-3_CUX2_pvalue_1e-2_peak_60199	46	.	3.44664	4.61338	2.09867	55
chr17	50580081	50580167	L1-3_CUX2_pvalue_1e-2_peak_60200	46	.	3.44664	4.61338	2.09867	40
chr17	50737663	50737766	L1-3_CUX2_pvalue_1e-2_peak_60201	76	.	5.16995	7.68331	4.71147	52
chr17	50839924	50840132	L1-3_CUX2_pvalue_1e-2_peak_60202	110	.	6.89327	11.02251	7.60665	69
chr17	51224488	51224847	L1-3_CUX2_pvalue_1e-2_peak_60203	93	.	6.03161	9.32406	6.13114	213
chr17	51431319	51431407	L1-3_CUX2_pvalue_1e-2_peak_60204	46	.	3.44664	4.61338	2.09867	49
chr17	51475428	51475610	L1-3_CUX2_pvalue_1e-2_peak_60206	61	.	4.30829	6.10909	3.36069	129
chr17	51560953	51561244	L1-3_CUX2_pvalue_1e-2_peak_60207	93	.	6.03136	9.32317	6.13114	139
chr17	51921748	51922163	L1-3_CUX2_pvalue_1e-2_peak_60209	46	.	3.44664	4.61338	2.09867	366
chr17	51974923	51975143	L1-3_CUX2_pvalue_1e-2_peak_60211	76	.	5.16995	7.68331	4.71147	148
chr17	52002767	52002951	L1-3_CUX2_pvalue_1e-2_peak_60212	46	.	3.44664	4.61338	2.09867	124
chr17	52007804	52007877	L1-3_CUX2_pvalue_1e-2_peak_60213	46	.	3.44664	4.61338	2.09867	35
chr17	52020024	52020206	L1-3_CUX2_pvalue_1e-2_peak_60215	41	.	3.30115	4.15062	1.76081	117
chr17	52074331	52074404	L1-3_CUX2_pvalue_1e-2_peak_60217	46	.	3.44664	4.61338	2.09867	42
chr17	52106530	52106933	L1-3_CUX2_pvalue_1e-2_peak_60218	44	.	3.40368	4.46677	2.02171	204
chr17	52176546	52176908	L1-3_CUX2_pvalue_1e-2_peak_60219	61	.	4.30829	6.10909	3.36069	241
chr17	52191906	52191979	L1-3_CUX2_pvalue_1e-2_peak_60221	46	.	3.44664	4.61338	2.09867	42
chr17	52250106	52250241	L1-3_CUX2_pvalue_1e-2_peak_60222	46	.	3.44664	4.61338	2.09867	72
chr17	52260570	52261056	L1-3_CUX2_pvalue_1e-2_peak_60223	82	.	5.67445	8.21174	5.17055	57
chr17	52271708	52272265	L1-3_CUX2_pvalue_1e-2_peak_60224	76	.	5.16974	7.68256	4.71147	38
chr17	52290788	52290892	L1-3_CUX2_pvalue_1e-2_peak_60225	46	.	3.44664	4.61338	2.09867	65
chr17	52312833	52313238	L1-3_CUX2_pvalue_1e-2_peak_60226	61	.	4.30829	6.10909	3.36069	37
chr17	52375130	52375304	L1-3_CUX2_pvalue_1e-2_peak_60227	46	.	3.44664	4.61338	2.09867	36
chr17	52427373	52427623	L1-3_CUX2_pvalue_1e-2_peak_60228	46	.	3.44664	4.61338	2.09867	70
chr17	52442975	52443312	L1-3_CUX2_pvalue_1e-2_peak_60229	85	.	5.77701	8.50271	5.42293	65
chr17	52451053	52451625	L1-3_CUX2_pvalue_1e-2_peak_60230	75	.	5.13743	7.56943	4.62210	428
chr17	52486384	52486490	L1-3_CUX2_pvalue_1e-2_peak_60231	46	.	3.44664	4.61338	2.09867	59
chr17	52503160	52503233	L1-3_CUX2_pvalue_1e-2_peak_60232	46	.	3.44664	4.61338	2.09867	34
chr17	52621272	52621345	L1-3_CUX2_pvalue_1e-2_peak_60233	46	.	3.44664	4.61338	2.09867	39
chr17	52757382	52757522	L1-3_CUX2_pvalue_1e-2_peak_60235	37	.	3.14936	3.74753	1.42415	70
chr17	52757812	52758580	L1-3_CUX2_pvalue_1e-2_peak_60236	63	.	4.72404	6.36848	3.58540	68
chr17	52765119	52765383	L1-3_CUX2_pvalue_1e-2_peak_60237	38	.	3.18598	3.83903	1.50015	167
chr17	52766082	52766204	L1-3_CUX2_pvalue_1e-2_peak_60238	65	.	4.80692	6.58071	3.76805	72
chr17	52802374	52803093	L1-3_CUX2_pvalue_1e-2_peak_60240	79	.	5.57547	7.94761	4.93924	405
chr17	52819751	52820256	L1-3_CUX2_pvalue_1e-2_peak_60241	46	.	3.44664	4.61338	2.09867	270
chr17	52853086	52853362	L1-3_CUX2_pvalue_1e-2_peak_60244	57	.	4.20239	5.75623	3.07922	61
chr17	52976263	52976619	L1-3_CUX2_pvalue_1e-2_peak_60247	43	.	3.62424	4.31930	1.90275	210
chr17	52977812	52978342	L1-3_CUX2_pvalue_1e-2_peak_60249	123	.	7.97333	12.37950	8.79089	329
chr17	53045550	53046691	L1-3_CUX2_pvalue_1e-2_peak_60251	106	.	7.09824	10.60580	7.24567	590
chr17	53083645	53083718	L1-3_CUX2_pvalue_1e-2_peak_60252	46	.	3.44664	4.61338	2.09867	59
chr17	53190816	53191009	L1-3_CUX2_pvalue_1e-2_peak_60254	46	.	3.44664	4.61338	2.09867	29
chr17	53195727	53195841	L1-3_CUX2_pvalue_1e-2_peak_60255	46	.	3.44664	4.61338	2.09867	56
chr17	53218959	53219087	L1-3_CUX2_pvalue_1e-2_peak_60256	46	.	3.44664	4.61338	2.09867	58
chr17	53253293	53253366	L1-3_CUX2_pvalue_1e-2_peak_60258	46	.	3.44664	4.61338	2.09867	44
chr17	53315350	53316547	L1-3_CUX2_pvalue_1e-2_peak_60260a	66	.	5.02080	6.68179	3.85644	300
chr17	53315350	53316547	L1-3_CUX2_pvalue_1e-2_peak_60260b	66	.	5.02080	6.68179	3.85644	452
chr17	53315350	53316547	L1-3_CUX2_pvalue_1e-2_peak_60260c	136	.	8.60709	13.68959	9.93230	617
chr17	53341794	53341898	L1-3_CUX2_pvalue_1e-2_peak_60261	49	.	4.06918	4.97578	2.41215	54
chr17	53342220	53342495	L1-3_CUX2_pvalue_1e-2_peak_60262	50	.	4.13052	5.09083	2.51101	53
chr17	53342932	53343499	L1-3_CUX2_pvalue_1e-2_peak_60263	63	.	4.84329	6.33054	3.55206	48
chr17	53343683	53343778	L1-3_CUX2_pvalue_1e-2_peak_60264	39	.	3.44210	3.96350	1.60633	50
chr17	53349594	53349682	L1-3_CUX2_pvalue_1e-2_peak_60265	53	.	4.07731	5.38744	2.76360	45
chr17	53355033	53355857	L1-3_CUX2_pvalue_1e-2_peak_60266	53	.	4.28113	5.38413	2.76360	720
chr17	53362815	53363286	L1-3_CUX2_pvalue_1e-2_peak_60269	51	.	4.17246	5.17088	2.58059	238
chr17	53391630	53392524	L1-3_CUX2_pvalue_1e-2_peak_60271a	72	.	5.26910	7.21123	4.31464	722
chr17	53391630	53392524	L1-3_CUX2_pvalue_1e-2_peak_60271b	72	.	5.26910	7.21123	4.31464	844
chr17	53412622	53412752	L1-3_CUX2_pvalue_1e-2_peak_60272	46	.	3.44664	4.61338	2.09867	83
chr17	53417948	53418461	L1-3_CUX2_pvalue_1e-2_peak_60273	60	.	4.28119	6.01457	3.29850	225
chr17	53419094	53419187	L1-3_CUX2_pvalue_1e-2_peak_60274	43	.	3.38266	4.39837	1.96485	45
chr17	53424966	53425055	L1-3_CUX2_pvalue_1e-2_peak_60275	56	.	4.15144	5.60057	2.94620	43
chr17	53425256	53425528	L1-3_CUX2_pvalue_1e-2_peak_60276	70	.	4.98173	7.07040	4.19373	38
chr17	53426172	53426316	L1-3_CUX2_pvalue_1e-2_peak_60277	56	.	4.15144	5.60057	2.94620	84
chr17	53435403	53435688	L1-3_CUX2_pvalue_1e-2_peak_60278	46	.	3.44664	4.61338	2.09867	236
chr17	53466422	53466646	L1-3_CUX2_pvalue_1e-2_peak_60279	127	.	8.14573	12.75029	9.11370	117
chr17	53468538	53469301	L1-3_CUX2_pvalue_1e-2_peak_60280a	56	.	4.39560	5.61900	2.96202	276
chr17	53468538	53469301	L1-3_CUX2_pvalue_1e-2_peak_60280b	82	.	5.86081	8.24779	5.20124	426
chr17	53499052	53499678	L1-3_CUX2_pvalue_1e-2_peak_60284a	145	.	8.74432	14.58915	10.71334	357
chr17	53499052	53499678	L1-3_CUX2_pvalue_1e-2_peak_60284b	95	.	6.43990	9.53135	6.31150	492
chr17	53506775	53506848	L1-3_CUX2_pvalue_1e-2_peak_60285	46	.	3.44664	4.61338	2.09867	33
chr17	53512178	53512479	L1-3_CUX2_pvalue_1e-2_peak_60286	107	.	6.80735	10.72482	7.34939	108
chr17	53514035	53514108	L1-3_CUX2_pvalue_1e-2_peak_60287	39	.	3.24254	3.98716	1.62484	63
chr17	53518090	53518186	L1-3_CUX2_pvalue_1e-2_peak_60288	61	.	4.30829	6.10909	3.36069	49
chr17	53569975	53570048	L1-3_CUX2_pvalue_1e-2_peak_60289	43	.	3.38266	4.39837	1.96485	32
chr17	53573729	53573913	L1-3_CUX2_pvalue_1e-2_peak_60290	46	.	3.44664	4.61338	2.09867	48
chr17	53603885	53603959	L1-3_CUX2_pvalue_1e-2_peak_60293	61	.	4.30829	6.10909	3.36069	49
chr17	53604985	53605243	L1-3_CUX2_pvalue_1e-2_peak_60294	46	.	3.44664	4.61338	2.09867	218
chr17	53709577	53710029	L1-3_CUX2_pvalue_1e-2_peak_60296	44	.	3.70261	4.48264	2.03408	203
chr17	53711927	53712435	L1-3_CUX2_pvalue_1e-2_peak_60297	45	.	3.72273	4.52573	2.07316	408
chr17	53712705	53712964	L1-3_CUX2_pvalue_1e-2_peak_60298	99	.	6.73754	9.95609	6.68204	53
chr17	53737984	53738099	L1-3_CUX2_pvalue_1e-2_peak_60299	40	.	3.26184	4.03980	1.66851	64
chr17	53738841	53739017	L1-3_CUX2_pvalue_1e-2_peak_60300	40	.	3.28138	4.09424	1.71428	142
chr17	53739298	53739720	L1-3_CUX2_pvalue_1e-2_peak_60301	41	.	3.30115	4.15062	1.76081	215
chr17	53751709	53751820	L1-3_CUX2_pvalue_1e-2_peak_60302	76	.	5.16995	7.68331	4.71147	44
chr17	53828126	53828564	L1-3_CUX2_pvalue_1e-2_peak_60304	137	.	8.56231	13.71613	9.95205	257
chr17	53910655	53910935	L1-3_CUX2_pvalue_1e-2_peak_60305	46	.	3.44664	4.61338	2.09867	242
chr17	53936488	53936995	L1-3_CUX2_pvalue_1e-2_peak_60306	61	.	4.30829	6.10909	3.36069	233
chr17	54213957	54214045	L1-3_CUX2_pvalue_1e-2_peak_60307	46	.	3.44664	4.61338	2.09867	44
chr17	54221646	54221719	L1-3_CUX2_pvalue_1e-2_peak_60309	41	.	3.30115	4.15062	1.76081	33
chr17	54222377	54222668	L1-3_CUX2_pvalue_1e-2_peak_60310	100	.	6.60229	10.08138	6.79020	109
chr17	54251357	54252003	L1-3_CUX2_pvalue_1e-2_peak_60311	64	.	4.75135	6.43718	3.64398	197
chr17	54392509	54392804	L1-3_CUX2_pvalue_1e-2_peak_60312	61	.	4.30829	6.10909	3.36069	107
chr17	54669995	54670230	L1-3_CUX2_pvalue_1e-2_peak_60315	53	.	4.28113	5.38413	2.76360	96
chr17	54670620	54671645	L1-3_CUX2_pvalue_1e-2_peak_60316	65	.	4.96877	6.57675	3.76773	607
chr17	54755790	54755863	L1-3_CUX2_pvalue_1e-2_peak_60317	46	.	3.44664	4.61338	2.09867	32
chr17	54793424	54793504	L1-3_CUX2_pvalue_1e-2_peak_60319	46	.	3.44664	4.61338	2.09867	37
chr17	54801032	54801105	L1-3_CUX2_pvalue_1e-2_peak_60320	46	.	3.44664	4.61338	2.09867	53
chr17	54824190	54824331	L1-3_CUX2_pvalue_1e-2_peak_60322	46	.	3.44664	4.61338	2.09867	70
chr17	54857790	54857900	L1-3_CUX2_pvalue_1e-2_peak_60323	46	.	3.44664	4.61338	2.09867	71
chr17	54910752	54911656	L1-3_CUX2_pvalue_1e-2_peak_60324a	104	.	6.97660	10.45986	7.11920	660
chr17	54910752	54911656	L1-3_CUX2_pvalue_1e-2_peak_60324b	104	.	6.97660	10.45986	7.11920	829
chr17	55038184	55038543	L1-3_CUX2_pvalue_1e-2_peak_60326	59	.	4.25459	5.92478	3.22300	60
chr17	55055178	55056240	L1-3_CUX2_pvalue_1e-2_peak_60327	96	.	6.44693	9.64370	6.40720	59
chr17	55129222	55129458	L1-3_CUX2_pvalue_1e-2_peak_60330	76	.	5.16995	7.68331	4.71147	129
chr17	55162411	55163140	L1-3_CUX2_pvalue_1e-2_peak_60332	86	.	6.07369	8.60186	5.50875	82
chr17	55213266	55213621	L1-3_CUX2_pvalue_1e-2_peak_60333	76	.	5.16995	7.68331	4.71147	299
chr17	55333585	55333894	L1-3_CUX2_pvalue_1e-2_peak_60335	45	.	3.42495	4.53818	2.07932	64
chr17	55477920	55477993	L1-3_CUX2_pvalue_1e-2_peak_60337	46	.	3.44664	4.61338	2.09867	44
chr17	55493277	55493471	L1-3_CUX2_pvalue_1e-2_peak_60339	46	.	3.44664	4.61338	2.09867	132
chr17	55518441	55518559	L1-3_CUX2_pvalue_1e-2_peak_60340	76	.	5.16995	7.68331	4.71147	66
chr17	55584414	55584633	L1-3_CUX2_pvalue_1e-2_peak_60341	46	.	3.44664	4.61338	2.09867	41
chr17	55586738	55586811	L1-3_CUX2_pvalue_1e-2_peak_60343	46	.	3.44664	4.61338	2.09867	31
chr17	55594731	55594828	L1-3_CUX2_pvalue_1e-2_peak_60344	61	.	4.30829	6.10909	3.36069	47
chr17	55639695	55639896	L1-3_CUX2_pvalue_1e-2_peak_60345	46	.	3.44664	4.61338	2.09867	35
chr17	55721886	55721967	L1-3_CUX2_pvalue_1e-2_peak_60347	61	.	4.30829	6.10909	3.36069	41
chr17	55740058	55740674	L1-3_CUX2_pvalue_1e-2_peak_60348a	60	.	4.59207	6.05171	3.33053	280
chr17	55740058	55740674	L1-3_CUX2_pvalue_1e-2_peak_60348b	102	.	6.84984	10.21116	6.90294	380
chr17	55740058	55740674	L1-3_CUX2_pvalue_1e-2_peak_60348c	73	.	5.32765	7.34391	4.42872	487
chr17	55785447	55785581	L1-3_CUX2_pvalue_1e-2_peak_60350	46	.	3.44664	4.61338	2.09867	64
chr17	55825043	55825116	L1-3_CUX2_pvalue_1e-2_peak_60351	46	.	3.44664	4.61338	2.09867	52
chr17	55866127	55866336	L1-3_CUX2_pvalue_1e-2_peak_60352	46	.	3.44664	4.61338	2.09867	32
chr17	55912060	55912133	L1-3_CUX2_pvalue_1e-2_peak_60353	46	.	3.44664	4.61338	2.09867	37
chr17	55927103	55927702	L1-3_CUX2_pvalue_1e-2_peak_60354	104	.	6.96594	10.48530	7.14108	441
chr17	55952062	55952243	L1-3_CUX2_pvalue_1e-2_peak_60355	46	.	3.44664	4.61338	2.09867	66
chr17	55977048	55977121	L1-3_CUX2_pvalue_1e-2_peak_60356	46	.	3.44664	4.61338	2.09867	34
chr17	55982476	55983016	L1-3_CUX2_pvalue_1e-2_peak_60357	73	.	5.07400	7.35758	4.43923	339
chr17	56032673	56032746	L1-3_CUX2_pvalue_1e-2_peak_60359	46	.	3.44664	4.61338	2.09867	55
chr17	56065112	56065185	L1-3_CUX2_pvalue_1e-2_peak_60360	44	.	3.40368	4.46677	2.02171	32
chr17	56065804	56065977	L1-3_CUX2_pvalue_1e-2_peak_60361	60	.	4.28119	6.01457	3.29850	114
chr17	56084432	56084863	L1-3_CUX2_pvalue_1e-2_peak_60364	65	.	4.77897	6.50788	3.70620	202
chr17	56085063	56085140	L1-3_CUX2_pvalue_1e-2_peak_60365	65	.	4.77897	6.50788	3.70620	38
chr17	56130360	56130433	L1-3_CUX2_pvalue_1e-2_peak_60368	46	.	3.44664	4.61338	2.09867	33
chr17	56160569	56160855	L1-3_CUX2_pvalue_1e-2_peak_60370	70	.	4.98173	7.07040	4.19373	235
chr17	56161431	56161779	L1-3_CUX2_pvalue_1e-2_peak_60371	42	.	3.32116	4.20906	1.80865	283
chr17	56190577	56190650	L1-3_CUX2_pvalue_1e-2_peak_60372	46	.	3.44664	4.61338	2.09867	39
chr17	56226093	56226499	L1-3_CUX2_pvalue_1e-2_peak_60373	76	.	5.16974	7.68256	4.71147	170
chr17	56249986	56250070	L1-3_CUX2_pvalue_1e-2_peak_60374	61	.	4.30829	6.10909	3.36069	40
chr17	56267345	56267418	L1-3_CUX2_pvalue_1e-2_peak_60375	46	.	3.44664	4.61338	2.09867	30
chr17	56296313	56296842	L1-3_CUX2_pvalue_1e-2_peak_60376	76	.	5.16995	7.68331	4.71147	343
chr17	56386113	56386186	L1-3_CUX2_pvalue_1e-2_peak_60378	44	.	3.40368	4.46677	2.02171	53
chr17	56399145	56399258	L1-3_CUX2_pvalue_1e-2_peak_60379	38	.	3.18598	3.83903	1.50015	72
chr17	56405511	56406770	L1-3_CUX2_pvalue_1e-2_peak_60380	56	.	4.46030	5.63000	2.97163	667
chr17	56429284	56429916	L1-3_CUX2_pvalue_1e-2_peak_60382	86	.	5.81202	8.60663	5.51156	421
chr17	56495025	56495098	L1-3_CUX2_pvalue_1e-2_peak_60383	46	.	3.44664	4.61338	2.09867	38
chr17	56591970	56592098	L1-3_CUX2_pvalue_1e-2_peak_60385	41	.	3.60512	4.16891	1.77630	45
chr17	56595032	56595757	L1-3_CUX2_pvalue_1e-2_peak_60386a	72	.	5.33745	7.29906	4.38913	479
chr17	56595032	56595757	L1-3_CUX2_pvalue_1e-2_peak_60386b	72	.	5.33745	7.29906	4.38913	599
chr17	56709064	56709254	L1-3_CUX2_pvalue_1e-2_peak_60389	90	.	5.95643	9.06419	5.91110	58
chr17	56709455	56709627	L1-3_CUX2_pvalue_1e-2_peak_60390	45	.	3.42495	4.53818	2.07932	63
chr17	56806325	56806440	L1-3_CUX2_pvalue_1e-2_peak_60393	61	.	4.30829	6.10909	3.36069	57
chr17	56833217	56833546	L1-3_CUX2_pvalue_1e-2_peak_60394	43	.	3.36191	4.33276	1.91026	59
chr17	57183789	57183880	L1-3_CUX2_pvalue_1e-2_peak_60398	37	.	3.14936	3.74753	1.42415	44
chr17	57184065	57184541	L1-3_CUX2_pvalue_1e-2_peak_60399	63	.	4.72404	6.36848	3.58540	224
chr17	57232336	57233158	L1-3_CUX2_pvalue_1e-2_peak_60401a	76	.	5.59167	7.69798	4.72344	370
chr17	57232336	57233158	L1-3_CUX2_pvalue_1e-2_peak_60401b	76	.	5.59167	7.69798	4.72344	643
chr17	57297606	57298069	L1-3_CUX2_pvalue_1e-2_peak_60403	76	.	5.16974	7.68256	4.71147	160
chr17	57388485	57388592	L1-3_CUX2_pvalue_1e-2_peak_60406	61	.	4.30829	6.10909	3.36069	47
chr17	57408612	57409269	L1-3_CUX2_pvalue_1e-2_peak_60407	78	.	5.54324	7.86473	4.86900	407
chr17	57434437	57434633	L1-3_CUX2_pvalue_1e-2_peak_60408	46	.	3.44664	4.61338	2.09867	34
chr17	57439649	57439976	L1-3_CUX2_pvalue_1e-2_peak_60409	74	.	5.10551	7.46124	4.52906	187
chr17	57459320	57459484	L1-3_CUX2_pvalue_1e-2_peak_60410	46	.	3.44664	4.61338	2.09867	62
chr17	57466622	57466839	L1-3_CUX2_pvalue_1e-2_peak_60411	61	.	4.30829	6.10909	3.36069	148
chr17	57481499	57481572	L1-3_CUX2_pvalue_1e-2_peak_60412	46	.	3.44664	4.61338	2.09867	39
chr17	57484359	57484464	L1-3_CUX2_pvalue_1e-2_peak_60413	61	.	4.30829	6.10909	3.36069	51
chr17	57501773	57501933	L1-3_CUX2_pvalue_1e-2_peak_60414	58	.	4.51637	5.88004	3.18503	66
chr17	57505073	57505605	L1-3_CUX2_pvalue_1e-2_peak_60416	75	.	5.41796	7.55548	4.61051	55
chr17	57604214	57604810	L1-3_CUX2_pvalue_1e-2_peak_60419	60	.	4.28119	6.01457	3.29850	265
chr17	57638638	57638711	L1-3_CUX2_pvalue_1e-2_peak_60420	46	.	3.44649	4.61288	2.09867	30
chr17	57642886	57643096	L1-3_CUX2_pvalue_1e-2_peak_60421	93	.	6.03161	9.32406	6.13114	60
chr17	57696549	57696810	L1-3_CUX2_pvalue_1e-2_peak_60422	68	.	5.10093	6.84728	4.00002	76
chr17	57697175	57697714	L1-3_CUX2_pvalue_1e-2_peak_60423	55	.	4.37222	5.57009	2.92088	69
chr17	57725738	57725907	L1-3_CUX2_pvalue_1e-2_peak_60425	73	.	5.07400	7.35758	4.43923	119
chr17	57784196	57784269	L1-3_CUX2_pvalue_1e-2_peak_60426	37	.	3.13136	3.70371	1.38693	36
chr17	57784623	57785135	L1-3_CUX2_pvalue_1e-2_peak_60427a	91	.	6.26272	9.16759	6.00001	252
chr17	57784623	57785135	L1-3_CUX2_pvalue_1e-2_peak_60427b	138	.	8.61124	13.83732	10.05946	346
chr17	57923151	57923256	L1-3_CUX2_pvalue_1e-2_peak_60428	41	.	3.30115	4.15062	1.76081	43
chr17	57970305	57970588	L1-3_CUX2_pvalue_1e-2_peak_60430	76	.	5.16995	7.68331	4.71147	69
chr17	58041429	58041643	L1-3_CUX2_pvalue_1e-2_peak_60431	57	.	4.20239	5.75623	3.07922	141
chr17	58041914	58042311	L1-3_CUX2_pvalue_1e-2_peak_60432	43	.	3.36191	4.33276	1.91026	50
chr17	58155644	58156564	L1-3_CUX2_pvalue_1e-2_peak_60433a	96	.	6.59341	9.64155	6.40678	470
chr17	58155644	58156564	L1-3_CUX2_pvalue_1e-2_peak_60433b	110	.	7.32601	11.08074	7.65593	700
chr17	58212264	58212540	L1-3_CUX2_pvalue_1e-2_peak_60436	46	.	3.44664	4.61338	2.09867	36
chr17	58212892	58213214	L1-3_CUX2_pvalue_1e-2_peak_60437	76	.	5.16974	7.68256	4.71147	253
chr17	58220387	58220556	L1-3_CUX2_pvalue_1e-2_peak_60439	102	.	6.84984	10.21116	6.90294	108
chr17	58233689	58234460	L1-3_CUX2_pvalue_1e-2_peak_60444	42	.	3.63703	4.22146	1.81977	206
chr17	58250930	58251187	L1-3_CUX2_pvalue_1e-2_peak_60447	46	.	3.44664	4.61338	2.09867	237
chr17	58262852	58263035	L1-3_CUX2_pvalue_1e-2_peak_60448	61	.	4.30829	6.10909	3.36069	139
chr17	58439523	58439596	L1-3_CUX2_pvalue_1e-2_peak_60449	46	.	3.44664	4.61338	2.09867	54
chr17	58468361	58468444	L1-3_CUX2_pvalue_1e-2_peak_60450	61	.	4.64396	6.17345	3.41578	39
chr17	58469429	58469940	L1-3_CUX2_pvalue_1e-2_peak_60451a	60	.	4.59207	6.05171	3.33053	63
chr17	58469429	58469940	L1-3_CUX2_pvalue_1e-2_peak_60451b	103	.	6.88811	10.30028	6.98087	326
chr17	58513241	58513552	L1-3_CUX2_pvalue_1e-2_peak_60452	61	.	4.30829	6.10909	3.36069	249
chr17	58571860	58571969	L1-3_CUX2_pvalue_1e-2_peak_60454	61	.	4.30829	6.10909	3.36069	40
chr17	58603163	58603746	L1-3_CUX2_pvalue_1e-2_peak_60455a	99	.	6.56276	9.96641	6.69071	268
chr17	58603163	58603746	L1-3_CUX2_pvalue_1e-2_peak_60455b	84	.	5.74241	8.40242	5.33437	526
chr17	58677102	58677724	L1-3_CUX2_pvalue_1e-2_peak_60456	127	.	8.13835	12.75547	9.11746	419
chr17	58723538	58723661	L1-3_CUX2_pvalue_1e-2_peak_60458	46	.	3.44664	4.61338	2.09867	52
chr17	58754339	58755339	L1-3_CUX2_pvalue_1e-2_peak_60459a	53	.	4.28113	5.38413	2.76360	380
chr17	58754339	58755339	L1-3_CUX2_pvalue_1e-2_peak_60459b	135	.	8.56225	13.59689	9.85019	820
chr17	59018476	59018818	L1-3_CUX2_pvalue_1e-2_peak_60460	61	.	4.30829	6.10909	3.36069	290
chr17	59286223	59286765	L1-3_CUX2_pvalue_1e-2_peak_60461	37	.	3.16756	3.79261	1.46139	210
chr17	59363690	59363834	L1-3_CUX2_pvalue_1e-2_peak_60463	46	.	3.44664	4.61338	2.09867	91
chr17	59368699	59369047	L1-3_CUX2_pvalue_1e-2_peak_60464	46	.	3.44664	4.61338	2.09867	335
chr17	59440083	59440156	L1-3_CUX2_pvalue_1e-2_peak_60465	46	.	3.44664	4.61338	2.09867	62
chr17	59940450	59941074	L1-3_CUX2_pvalue_1e-2_peak_60469	76	.	5.16995	7.68331	4.71147	566
chr17	60004536	60005578	L1-3_CUX2_pvalue_1e-2_peak_60470	77	.	5.51138	7.78420	4.79796	885
chr17	60099130	60099337	L1-3_CUX2_pvalue_1e-2_peak_60472	93	.	6.03161	9.32406	6.13114	103
chr17	60143071	60143547	L1-3_CUX2_pvalue_1e-2_peak_60474	92	.	6.29872	9.25743	6.07816	390
chr17	60164238	60164576	L1-3_CUX2_pvalue_1e-2_peak_60475	53	.	4.05318	5.32112	2.70850	30
chr17	60166901	60167135	L1-3_CUX2_pvalue_1e-2_peak_60476	68	.	4.89277	6.81329	3.97057	63
chr17	60421258	60421623	L1-3_CUX2_pvalue_1e-2_peak_60478	46	.	3.44664	4.61338	2.09867	33
chr17	60501188	60501387	L1-3_CUX2_pvalue_1e-2_peak_60479	61	.	4.30829	6.10909	3.36069	140
chr17	60501766	60501839	L1-3_CUX2_pvalue_1e-2_peak_60480	46	.	3.44664	4.61338	2.09867	56
chr17	60555302	60555586	L1-3_CUX2_pvalue_1e-2_peak_60481	59	.	4.56656	5.99310	3.28160	236
chr17	60555822	60556121	L1-3_CUX2_pvalue_1e-2_peak_60482	59	.	4.56656	5.99310	3.28160	244
chr17	60556428	60556928	L1-3_CUX2_pvalue_1e-2_peak_60483	47	.	3.82673	4.75687	2.22233	362
chr17	60634965	60635229	L1-3_CUX2_pvalue_1e-2_peak_60484	76	.	5.16995	7.68331	4.71147	36
chr17	60677474	60677648	L1-3_CUX2_pvalue_1e-2_peak_60485	46	.	3.44664	4.61338	2.09867	29
chr17	60690669	60690845	L1-3_CUX2_pvalue_1e-2_peak_60487	45	.	3.42495	4.53818	2.07932	4
chr17	60691160	60691233	L1-3_CUX2_pvalue_1e-2_peak_60488	43	.	3.38266	4.39837	1.96485	33
chr17	60691418	60691822	L1-3_CUX2_pvalue_1e-2_peak_60489	43	.	3.38266	4.39837	1.96485	340
chr17	60730779	60731033	L1-3_CUX2_pvalue_1e-2_peak_60490	46	.	3.44664	4.61338	2.09867	207
chr17	60749889	60750000	L1-3_CUX2_pvalue_1e-2_peak_60491	46	.	3.44664	4.61338	2.09867	54
chr17	60781311	60781652	L1-3_CUX2_pvalue_1e-2_peak_60492	46	.	3.44664	4.61338	2.09867	47
chr17	60783130	60783215	L1-3_CUX2_pvalue_1e-2_peak_60493	46	.	3.44664	4.61338	2.09867	42
chr17	60850812	60850988	L1-3_CUX2_pvalue_1e-2_peak_60495	61	.	4.30829	6.10909	3.36069	129
chr17	60856591	60856775	L1-3_CUX2_pvalue_1e-2_peak_60497	46	.	3.44664	4.61338	2.09867	158
chr17	60868699	60868871	L1-3_CUX2_pvalue_1e-2_peak_60498	93	.	6.03161	9.32406	6.13114	119
chr17	60885520	60885751	L1-3_CUX2_pvalue_1e-2_peak_60500	39	.	3.22347	3.93622	1.58154	166
chr17	60887043	60887323	L1-3_CUX2_pvalue_1e-2_peak_60501	39	.	3.24254	3.98716	1.62484	209
chr17	60947232	60947883	L1-3_CUX2_pvalue_1e-2_peak_60505	85	.	6.02183	8.59982	5.50797	550
chr17	60953709	60953795	L1-3_CUX2_pvalue_1e-2_peak_60506	46	.	3.44664	4.61338	2.09867	33
chr17	60986141	60986362	L1-3_CUX2_pvalue_1e-2_peak_60508	46	.	3.44664	4.61338	2.09867	37
chr17	61011443	61011539	L1-3_CUX2_pvalue_1e-2_peak_60510	61	.	4.30829	6.10909	3.36069	56
chr17	61020364	61020458	L1-3_CUX2_pvalue_1e-2_peak_60511	46	.	3.44664	4.61338	2.09867	54
chr17	61020920	61021004	L1-3_CUX2_pvalue_1e-2_peak_60512	46	.	3.44664	4.61338	2.09867	43
chr17	61043244	61043766	L1-3_CUX2_pvalue_1e-2_peak_60513	62	.	4.67035	6.23671	3.47100	71
chr17	61045907	61046090	L1-3_CUX2_pvalue_1e-2_peak_60514	60	.	4.59207	6.05171	3.33053	122
chr17	61154451	61154524	L1-3_CUX2_pvalue_1e-2_peak_60516	46	.	3.44664	4.61338	2.09867	35
chr17	61156893	61156966	L1-3_CUX2_pvalue_1e-2_peak_60517	46	.	3.44664	4.61338	2.09867	54
chr17	61194358	61194635	L1-3_CUX2_pvalue_1e-2_peak_60518	46	.	3.44664	4.61338	2.09867	40
chr17	61229392	61229556	L1-3_CUX2_pvalue_1e-2_peak_60519	46	.	3.44664	4.61338	2.09867	34
chr17	61258479	61258847	L1-3_CUX2_pvalue_1e-2_peak_60520	37	.	3.16756	3.79261	1.46139	338
chr17	61259122	61259610	L1-3_CUX2_pvalue_1e-2_peak_60521	77	.	5.47988	7.70589	4.72926	241
chr17	61339298	61339385	L1-3_CUX2_pvalue_1e-2_peak_60523	46	.	3.44664	4.61338	2.09867	35
chr17	61372294	61372406	L1-3_CUX2_pvalue_1e-2_peak_60525	46	.	3.44664	4.61338	2.09867	69
chr17	61372652	61372885	L1-3_CUX2_pvalue_1e-2_peak_60526	46	.	3.44664	4.61338	2.09867	21
chr17	61415055	61415442	L1-3_CUX2_pvalue_1e-2_peak_60527	43	.	3.38266	4.39837	1.96485	67
chr17	61424671	61424798	L1-3_CUX2_pvalue_1e-2_peak_60528	46	.	3.44664	4.61338	2.09867	62
chr17	61443105	61443251	L1-3_CUX2_pvalue_1e-2_peak_60529	43	.	3.38266	4.39837	1.96485	51
chr17	61458647	61458852	L1-3_CUX2_pvalue_1e-2_peak_60530	58	.	4.22833	5.83877	3.14872	122
chr17	61484250	61484323	L1-3_CUX2_pvalue_1e-2_peak_60532	46	.	3.44664	4.61338	2.09867	34
chr17	61502928	61503001	L1-3_CUX2_pvalue_1e-2_peak_60533	46	.	3.44664	4.61338	2.09867	34
chr17	61512742	61513036	L1-3_CUX2_pvalue_1e-2_peak_60535	47	.	3.95179	4.76187	2.22611	216
chr17	61554074	61554342	L1-3_CUX2_pvalue_1e-2_peak_60537	43	.	3.36191	4.33276	1.91026	133
chr17	61556403	61556476	L1-3_CUX2_pvalue_1e-2_peak_60538	45	.	3.42495	4.53818	2.07932	42
chr17	61600382	61600455	L1-3_CUX2_pvalue_1e-2_peak_60539	46	.	3.44664	4.61338	2.09867	49
chr17	61627497	61627914	L1-3_CUX2_pvalue_1e-2_peak_60541a	71	.	5.24031	7.14717	4.25957	112
chr17	61627497	61627914	L1-3_CUX2_pvalue_1e-2_peak_60541b	85	.	5.98892	8.52626	5.44257	192
chr17	61699313	61699858	L1-3_CUX2_pvalue_1e-2_peak_60544a	86	.	6.03500	8.64284	5.54522	114
chr17	61699313	61699858	L1-3_CUX2_pvalue_1e-2_peak_60544b	111	.	7.24200	11.13245	7.70284	302
chr17	61699313	61699858	L1-3_CUX2_pvalue_1e-2_peak_60544c	111	.	7.24200	11.13245	7.70284	459
chr17	61734706	61734779	L1-3_CUX2_pvalue_1e-2_peak_60545	46	.	3.44664	4.61338	2.09867	34
chr17	61762575	61762648	L1-3_CUX2_pvalue_1e-2_peak_60546	46	.	3.44664	4.61338	2.09867	56
chr17	61770997	61771234	L1-3_CUX2_pvalue_1e-2_peak_60547	41	.	3.54912	4.16884	1.77630	67
chr17	61772345	61772649	L1-3_CUX2_pvalue_1e-2_peak_60548	40	.	3.47705	4.02948	1.66218	51
chr17	61777591	61778792	L1-3_CUX2_pvalue_1e-2_peak_60549a	57	.	4.49161	5.76404	3.08644	945
chr17	61777591	61778792	L1-3_CUX2_pvalue_1e-2_peak_60549b	68	.	5.05306	6.82959	3.98473	1063
chr17	61818897	61819358	L1-3_CUX2_pvalue_1e-2_peak_60551	58	.	4.22833	5.83877	3.14872	259
chr17	61850619	61851568	L1-3_CUX2_pvalue_1e-2_peak_60553	50	.	3.93670	5.01899	2.44908	542
chr17	61873965	61874038	L1-3_CUX2_pvalue_1e-2_peak_60554	46	.	3.44664	4.61338	2.09867	35
chr17	61901065	61901364	L1-3_CUX2_pvalue_1e-2_peak_60555	43	.	3.62424	4.31930	1.90275	254
chr17	61904411	61905152	L1-3_CUX2_pvalue_1e-2_peak_60556a	82	.	5.86081	8.24779	5.20124	157
chr17	61904411	61905152	L1-3_CUX2_pvalue_1e-2_peak_60556b	110	.	7.32601	11.08074	7.65593	379
chr17	61919579	61919682	L1-3_CUX2_pvalue_1e-2_peak_60558	44	.	3.78788	4.47508	2.02905	50
chr17	61919879	61920556	L1-3_CUX2_pvalue_1e-2_peak_60559a	79	.	5.70812	7.93602	4.93084	395
chr17	61919879	61920556	L1-3_CUX2_pvalue_1e-2_peak_60559b	117	.	7.61083	11.77975	8.26708	512
chr17	61926340	61926715	L1-3_CUX2_pvalue_1e-2_peak_60560	76	.	5.16995	7.68331	4.71147	45
chr17	62031532	62031605	L1-3_CUX2_pvalue_1e-2_peak_60561	46	.	3.44664	4.61338	2.09867	33
chr17	62207312	62207831	L1-3_CUX2_pvalue_1e-2_peak_60563a	80	.	5.76826	8.05376	5.03227	175
chr17	62207312	62207831	L1-3_CUX2_pvalue_1e-2_peak_60563b	168	.	10.09446	16.87072	12.69372	287
chr17	62207312	62207831	L1-3_CUX2_pvalue_1e-2_peak_60563c	137	.	8.65239	13.78409	10.01316	390
chr17	62222900	62223782	L1-3_CUX2_pvalue_1e-2_peak_60566a	57	.	4.46728	5.77213	3.09239	57
chr17	62222900	62223782	L1-3_CUX2_pvalue_1e-2_peak_60566b	98	.	6.70092	9.87487	6.60872	349
chr17	62222900	62223782	L1-3_CUX2_pvalue_1e-2_peak_60566c	98	.	6.70092	9.87487	6.60872	470
chr17	62274103	62274471	L1-3_CUX2_pvalue_1e-2_peak_60569	46	.	3.44664	4.61338	2.09867	57
chr17	62339845	62340056	L1-3_CUX2_pvalue_1e-2_peak_60570	43	.	3.38266	4.39837	1.96485	24
chr17	62340627	62340957	L1-3_CUX2_pvalue_1e-2_peak_60571	73	.	5.07400	7.35758	4.43923	62
chr17	62377749	62378229	L1-3_CUX2_pvalue_1e-2_peak_60572	122	.	7.61099	12.27967	8.70435	383
chr17	62403706	62403779	L1-3_CUX2_pvalue_1e-2_peak_60573	46	.	3.44649	4.61288	2.09867	64
chr17	62406593	62407119	L1-3_CUX2_pvalue_1e-2_peak_60574	60	.	4.28119	6.01457	3.29850	280
chr17	62492928	62493398	L1-3_CUX2_pvalue_1e-2_peak_60575a	106	.	7.04556	10.68009	7.31104	57
chr17	62492928	62493398	L1-3_CUX2_pvalue_1e-2_peak_60575b	63	.	4.72404	6.36848	3.58540	273
chr17	62501658	62501818	L1-3_CUX2_pvalue_1e-2_peak_60576	40	.	3.47705	4.02948	1.66218	14
chr17	62502181	62503479	L1-3_CUX2_pvalue_1e-2_peak_60577a	90	.	6.29063	9.02020	5.87157	267
chr17	62502181	62503479	L1-3_CUX2_pvalue_1e-2_peak_60577b	64	.	4.89271	6.42638	3.63674	384
chr17	62502181	62503479	L1-3_CUX2_pvalue_1e-2_peak_60577c	52	.	4.19375	5.21198	2.61500	663
chr17	62528370	62528520	L1-3_CUX2_pvalue_1e-2_peak_60578	46	.	3.44664	4.61338	2.09867	60
chr17	62543018	62543091	L1-3_CUX2_pvalue_1e-2_peak_60579	46	.	3.44664	4.61338	2.09867	29
chr17	62658246	62658627	L1-3_CUX2_pvalue_1e-2_peak_60581	46	.	3.44664	4.61338	2.09867	18
chr17	62772985	62773270	L1-3_CUX2_pvalue_1e-2_peak_60582	46	.	3.89560	4.66210	2.13920	223
chr17	62774605	62775201	L1-3_CUX2_pvalue_1e-2_peak_60584	57	.	4.54486	5.77904	3.09781	532
chr17	62776572	62776732	L1-3_CUX2_pvalue_1e-2_peak_60585	36	.	3.26179	3.63756	1.33176	110
chr17	62811765	62812109	L1-3_CUX2_pvalue_1e-2_peak_60586	76	.	5.16995	7.68331	4.71147	64
chr17	62915058	62916033	L1-3_CUX2_pvalue_1e-2_peak_60587	87	.	6.08874	8.75215	5.63882	633
chr17	62971358	62972194	L1-3_CUX2_pvalue_1e-2_peak_60590a	60	.	4.59207	6.05171	3.33053	368
chr17	62971358	62972194	L1-3_CUX2_pvalue_1e-2_peak_60590b	74	.	5.35742	7.41268	4.48825	520
chr17	63052348	63053197	L1-3_CUX2_pvalue_1e-2_peak_60591a	92	.	6.38842	9.21565	6.04169	186
chr17	63052348	63053197	L1-3_CUX2_pvalue_1e-2_peak_60591b	53	.	4.25894	5.33988	2.72411	400
chr17	63052348	63053197	L1-3_CUX2_pvalue_1e-2_peak_60591c	106	.	7.13521	10.68118	7.31104	623
chr17	63102879	63103055	L1-3_CUX2_pvalue_1e-2_peak_60592	46	.	3.44664	4.61338	2.09867	70
chr17	63119245	63119445	L1-3_CUX2_pvalue_1e-2_peak_60593	89	.	5.91966	8.94285	5.80428	54
chr17	63120348	63120462	L1-3_CUX2_pvalue_1e-2_peak_60594	43	.	3.38266	4.39837	1.96485	71
chr17	63175487	63175645	L1-3_CUX2_pvalue_1e-2_peak_60596	57	.	4.20239	5.75623	3.07922	112
chr17	63198443	63198516	L1-3_CUX2_pvalue_1e-2_peak_60600	46	.	3.44664	4.61338	2.09867	31
chr17	63386160	63386337	L1-3_CUX2_pvalue_1e-2_peak_60602	91	.	5.99366	9.19080	6.01909	54
chr17	63410319	63410856	L1-3_CUX2_pvalue_1e-2_peak_60603	46	.	3.44664	4.61338	2.09867	31
chr17	63510352	63510961	L1-3_CUX2_pvalue_1e-2_peak_60604a	53	.	4.05318	5.32112	2.70850	88
chr17	63510352	63510961	L1-3_CUX2_pvalue_1e-2_peak_60604b	96	.	6.44693	9.64370	6.40720	542
chr17	63534755	63534828	L1-3_CUX2_pvalue_1e-2_peak_60605	36	.	3.11357	3.66110	1.35133	33
chr17	63535070	63535259	L1-3_CUX2_pvalue_1e-2_peak_60606	74	.	5.38752	7.48318	4.54658	138
chr17	63557711	63558298	L1-3_CUX2_pvalue_1e-2_peak_60611	69	.	5.16963	6.90914	4.05258	110
chr17	63617856	63618231	L1-3_CUX2_pvalue_1e-2_peak_60612	55	.	4.12643	5.52700	2.88255	162
chr17	63634557	63634727	L1-3_CUX2_pvalue_1e-2_peak_60613	60	.	4.28119	6.01457	3.29850	90
chr17	63649531	63649795	L1-3_CUX2_pvalue_1e-2_peak_60614	60	.	4.28119	6.01457	3.29850	160
chr17	63653276	63653374	L1-3_CUX2_pvalue_1e-2_peak_60615	60	.	4.28119	6.01457	3.29850	39
chr17	63674898	63675046	L1-3_CUX2_pvalue_1e-2_peak_60616	53	.	4.07731	5.38744	2.76360	50
chr17	63675263	63675657	L1-3_CUX2_pvalue_1e-2_peak_60617	40	.	3.26184	4.03980	1.66851	194
chr17	63688627	63689020	L1-3_CUX2_pvalue_1e-2_peak_60618	70	.	4.98173	7.07040	4.19373	174
chr17	63708517	63708590	L1-3_CUX2_pvalue_1e-2_peak_60620	46	.	3.44664	4.61338	2.09867	33
chr17	63708886	63708969	L1-3_CUX2_pvalue_1e-2_peak_60621	46	.	3.44664	4.61338	2.09867	32
chr17	63884608	63884980	L1-3_CUX2_pvalue_1e-2_peak_60622	45	.	3.42495	4.53818	2.07932	334
chr17	63899192	63899473	L1-3_CUX2_pvalue_1e-2_peak_60623	46	.	3.44664	4.61338	2.09867	66
chr17	63948320	63948393	L1-3_CUX2_pvalue_1e-2_peak_60624	46	.	3.44664	4.61338	2.09867	32
chr17	64187822	64188317	L1-3_CUX2_pvalue_1e-2_peak_60627	45	.	3.42495	4.53818	2.07932	64
chr17	64298309	64298836	L1-3_CUX2_pvalue_1e-2_peak_60628	67	.	5.07393	6.79101	3.95190	469
chr17	64299089	64299777	L1-3_CUX2_pvalue_1e-2_peak_60629	42	.	3.60516	4.28055	1.86780	39
chr17	64368375	64368515	L1-3_CUX2_pvalue_1e-2_peak_60632	46	.	3.44664	4.61338	2.09867	70
chr17	64394883	64394987	L1-3_CUX2_pvalue_1e-2_peak_60633	76	.	5.16995	7.68331	4.71147	53
chr17	64400182	64400752	L1-3_CUX2_pvalue_1e-2_peak_60634	82	.	5.67445	8.21174	5.17055	418
chr17	64419953	64420026	L1-3_CUX2_pvalue_1e-2_peak_60635	46	.	3.44664	4.61338	2.09867	34
chr17	64428277	64428402	L1-3_CUX2_pvalue_1e-2_peak_60636	61	.	4.30829	6.10909	3.36069	51
chr17	64451347	64451579	L1-3_CUX2_pvalue_1e-2_peak_60637	46	.	3.44664	4.61338	2.09867	21
chr17	64458756	64458833	L1-3_CUX2_pvalue_1e-2_peak_60638	46	.	3.44664	4.61338	2.09867	34
chr17	64464477	64464550	L1-3_CUX2_pvalue_1e-2_peak_60639	46	.	3.44664	4.61338	2.09867	29
chr17	64490203	64490337	L1-3_CUX2_pvalue_1e-2_peak_60640	93	.	6.03161	9.32406	6.13114	75
chr17	64514918	64515098	L1-3_CUX2_pvalue_1e-2_peak_60642	73	.	5.07400	7.35758	4.43923	66
chr17	64519806	64520276	L1-3_CUX2_pvalue_1e-2_peak_60643	72	.	5.04286	7.25809	4.35490	379
chr17	64535931	64537171	L1-3_CUX2_pvalue_1e-2_peak_60647	67	.	5.07393	6.79101	3.95190	310
chr17	64551369	64551563	L1-3_CUX2_pvalue_1e-2_peak_60649	65	.	4.80692	6.58071	3.76805	128
chr17	64553433	64553695	L1-3_CUX2_pvalue_1e-2_peak_60650	53	.	4.07731	5.38744	2.76360	210
chr17	64600176	64600361	L1-3_CUX2_pvalue_1e-2_peak_60653	39	.	3.22347	3.93622	1.58154	18
chr17	64600677	64600897	L1-3_CUX2_pvalue_1e-2_peak_60654	52	.	4.02933	5.25693	2.65280	113
chr17	64621483	64621556	L1-3_CUX2_pvalue_1e-2_peak_60655	46	.	3.44664	4.61338	2.09867	43
chr17	64631984	64632113	L1-3_CUX2_pvalue_1e-2_peak_60656	61	.	4.30829	6.10909	3.36069	63
chr17	64652056	64652377	L1-3_CUX2_pvalue_1e-2_peak_60658	84	.	5.74241	8.40242	5.33437	137
chr17	64670025	64670242	L1-3_CUX2_pvalue_1e-2_peak_60659	43	.	3.64352	4.35885	1.93315	151
chr17	64670448	64670820	L1-3_CUX2_pvalue_1e-2_peak_60660	43	.	3.62424	4.31930	1.90275	262
chr17	64671779	64672339	L1-3_CUX2_pvalue_1e-2_peak_60662	45	.	3.72273	4.52573	2.07316	488
chr17	64712890	64712963	L1-3_CUX2_pvalue_1e-2_peak_60666	41	.	3.30115	4.15062	1.76081	37
chr17	64724251	64724392	L1-3_CUX2_pvalue_1e-2_peak_60667	56	.	4.15144	5.60057	2.94620	61
chr17	64728033	64728445	L1-3_CUX2_pvalue_1e-2_peak_60668	68	.	4.92207	6.89603	4.04328	342
chr17	64733827	64733924	L1-3_CUX2_pvalue_1e-2_peak_60669	93	.	6.03161	9.32406	6.13114	50
chr17	64739596	64739933	L1-3_CUX2_pvalue_1e-2_peak_60670	104	.	6.72382	10.45234	7.11485	235
chr17	64803896	64804158	L1-3_CUX2_pvalue_1e-2_peak_60672	73	.	5.07400	7.35758	4.43923	196
chr17	64809537	64809805	L1-3_CUX2_pvalue_1e-2_peak_60673	61	.	4.30829	6.10909	3.36069	206
chr17	64949904	64949977	L1-3_CUX2_pvalue_1e-2_peak_60676	43	.	3.36191	4.33276	1.91026	66
chr17	64961781	64961932	L1-3_CUX2_pvalue_1e-2_peak_60678	43	.	3.36191	4.33276	1.91026	54
chr17	64972907	64973384	L1-3_CUX2_pvalue_1e-2_peak_60679	43	.	3.38266	4.39837	1.96485	230
chr17	64978160	64978566	L1-3_CUX2_pvalue_1e-2_peak_60680	43	.	3.62424	4.31930	1.90275	200
chr17	64979632	64980113	L1-3_CUX2_pvalue_1e-2_peak_60681	67	.	5.04723	6.73586	3.90265	126
chr17	65000230	65000814	L1-3_CUX2_pvalue_1e-2_peak_60682	96	.	6.44693	9.64370	6.40720	384
chr17	65063746	65063951	L1-3_CUX2_pvalue_1e-2_peak_60683	61	.	4.30829	6.10909	3.36069	148
chr17	65086601	65086744	L1-3_CUX2_pvalue_1e-2_peak_60684	46	.	3.44664	4.61338	2.09867	71
chr17	65104505	65104722	L1-3_CUX2_pvalue_1e-2_peak_60685	42	.	3.32116	4.20906	1.80865	34
chr17	65105473	65105825	L1-3_CUX2_pvalue_1e-2_peak_60686	57	.	4.20239	5.75623	3.07922	285
chr17	65113331	65113416	L1-3_CUX2_pvalue_1e-2_peak_60687	46	.	3.44664	4.61338	2.09867	39
chr17	65144447	65144804	L1-3_CUX2_pvalue_1e-2_peak_60689	76	.	5.16995	7.68331	4.71147	177
chr17	65154384	65154496	L1-3_CUX2_pvalue_1e-2_peak_60690	46	.	3.44664	4.61338	2.09867	53
chr17	65266761	65266834	L1-3_CUX2_pvalue_1e-2_peak_60692	46	.	3.44664	4.61338	2.09867	35
chr17	65285640	65285978	L1-3_CUX2_pvalue_1e-2_peak_60693	127	.	7.75493	12.77192	9.13039	283
chr17	65362172	65362935	L1-3_CUX2_pvalue_1e-2_peak_60694a	68	.	5.10093	6.84728	4.00002	396
chr17	65362172	65362935	L1-3_CUX2_pvalue_1e-2_peak_60694b	109	.	7.28704	10.99761	7.58726	564
chr17	65370922	65371023	L1-3_CUX2_pvalue_1e-2_peak_60696	52	.	4.26206	5.29078	2.68380	46
chr17	65373118	65373662	L1-3_CUX2_pvalue_1e-2_peak_60697	99	.	6.69752	9.97050	6.69262	365
chr17	65427909	65427994	L1-3_CUX2_pvalue_1e-2_peak_60699	46	.	3.44664	4.61338	2.09867	41
chr17	65430378	65430603	L1-3_CUX2_pvalue_1e-2_peak_60700	46	.	3.44664	4.61338	2.09867	8
chr17	65465336	65465754	L1-3_CUX2_pvalue_1e-2_peak_60701	149	.	9.18414	14.96428	11.04006	126
chr17	65471190	65471504	L1-3_CUX2_pvalue_1e-2_peak_60702	51	.	4.00577	5.19473	2.60070	247
chr17	65471698	65471830	L1-3_CUX2_pvalue_1e-2_peak_60703	65	.	4.80692	6.58071	3.76805	60
chr17	65474198	65474488	L1-3_CUX2_pvalue_1e-2_peak_60704	51	.	4.00577	5.19473	2.60070	44
chr17	65489416	65489619	L1-3_CUX2_pvalue_1e-2_peak_60705	60	.	4.28119	6.01457	3.29850	37
chr17	65524919	65525023	L1-3_CUX2_pvalue_1e-2_peak_60706	46	.	3.44664	4.61338	2.09867	47
chr17	65675559	65675632	L1-3_CUX2_pvalue_1e-2_peak_60708	46	.	3.44664	4.61338	2.09867	45
chr17	65713779	65714419	L1-3_CUX2_pvalue_1e-2_peak_60709a	86	.	6.05510	8.67509	5.57241	68
chr17	65713779	65714419	L1-3_CUX2_pvalue_1e-2_peak_60709b	147	.	9.08265	14.72768	10.83181	180
chr17	65821466	65822161	L1-3_CUX2_pvalue_1e-2_peak_60711a	67	.	5.04723	6.73586	3.90265	60
chr17	65821466	65822161	L1-3_CUX2_pvalue_1e-2_peak_60711b	79	.	5.70817	7.93068	4.92709	253
chr17	65826783	65826929	L1-3_CUX2_pvalue_1e-2_peak_60712	38	.	3.20461	3.88688	1.54091	50
chr17	65918817	65918919	L1-3_CUX2_pvalue_1e-2_peak_60713	43	.	3.36191	4.33276	1.91026	61
chr17	65956287	65956360	L1-3_CUX2_pvalue_1e-2_peak_60714	46	.	3.44664	4.61338	2.09867	51
chr17	65974829	65975179	L1-3_CUX2_pvalue_1e-2_peak_60715	51	.	4.00577	5.19473	2.60070	208
chr17	65976580	65976919	L1-3_CUX2_pvalue_1e-2_peak_60716	51	.	4.00577	5.19473	2.60070	211
chr17	65989644	65990121	L1-3_CUX2_pvalue_1e-2_peak_60717a	72	.	5.37237	7.27863	4.37051	57
chr17	65989644	65990121	L1-3_CUX2_pvalue_1e-2_peak_60717b	97	.	6.68271	9.79705	6.54134	258
chr17	65989644	65990121	L1-3_CUX2_pvalue_1e-2_peak_60717c	49	.	4.02928	4.90220	2.35034	381
chr17	66015585	66016607	L1-3_CUX2_pvalue_1e-2_peak_60718	123	.	7.97333	12.37950	8.79089	548
chr17	66031473	66032460	L1-3_CUX2_pvalue_1e-2_peak_60719a	108	.	7.17594	10.81983	7.43294	103
chr17	66031473	66032460	L1-3_CUX2_pvalue_1e-2_peak_60719b	95	.	6.52358	9.50327	6.28567	237
chr17	66031473	66032460	L1-3_CUX2_pvalue_1e-2_peak_60719c	108	.	7.17594	10.81983	7.43294	350
chr17	66097414	66097955	L1-3_CUX2_pvalue_1e-2_peak_60720	114	.	7.33915	11.45596	7.98412	339
chr17	66197148	66197221	L1-3_CUX2_pvalue_1e-2_peak_60721	37	.	3.14936	3.74753	1.42415	37
chr17	66201233	66201872	L1-3_CUX2_pvalue_1e-2_peak_60722	88	.	6.12276	8.83110	5.70698	340
chr17	66243599	66244681	L1-3_CUX2_pvalue_1e-2_peak_60724a	68	.	5.12131	6.82331	3.97922	256
chr17	66243599	66244681	L1-3_CUX2_pvalue_1e-2_peak_60724b	80	.	5.76148	8.03057	5.01364	474
chr17	66243599	66244681	L1-3_CUX2_pvalue_1e-2_peak_60724c	119	.	7.68197	11.90756	8.37952	568
chr17	66286638	66286711	L1-3_CUX2_pvalue_1e-2_peak_60726	45	.	3.79034	4.52778	2.07488	47
chr17	66287319	66288662	L1-3_CUX2_pvalue_1e-2_peak_60727a	65	.	4.87329	6.53940	3.73452	292
chr17	66287319	66288662	L1-3_CUX2_pvalue_1e-2_peak_60727b	87	.	5.95625	8.73173	5.62185	428
chr17	66287319	66288662	L1-3_CUX2_pvalue_1e-2_peak_60727c	76	.	5.43626	7.64991	4.69192	685
chr17	66395842	66396043	L1-3_CUX2_pvalue_1e-2_peak_60728	53	.	4.05318	5.32112	2.70850	143
chr17	66396279	66396723	L1-3_CUX2_pvalue_1e-2_peak_60729	67	.	4.86381	6.73327	3.90200	373
chr17	66402615	66403065	L1-3_CUX2_pvalue_1e-2_peak_60730	75	.	5.13743	7.56943	4.62210	360
chr17	66427787	66428229	L1-3_CUX2_pvalue_1e-2_peak_60732	42	.	3.32116	4.20906	1.80865	372
chr17	66430313	66430546	L1-3_CUX2_pvalue_1e-2_peak_60733	41	.	3.30115	4.15062	1.76081	39
chr17	66452969	66453160	L1-3_CUX2_pvalue_1e-2_peak_60734	56	.	4.48115	5.66648	3.00577	47
chr17	66453513	66454361	L1-3_CUX2_pvalue_1e-2_peak_60735a	79	.	5.73468	7.98297	4.97152	289
chr17	66453513	66454361	L1-3_CUX2_pvalue_1e-2_peak_60735b	92	.	6.37186	9.22990	6.05295	441
chr17	66464528	66464748	L1-3_CUX2_pvalue_1e-2_peak_60737	65	.	4.80692	6.58071	3.76805	64
chr17	66494878	66494975	L1-3_CUX2_pvalue_1e-2_peak_60738	61	.	4.30829	6.10909	3.36069	46
chr17	66507902	66509564	L1-3_CUX2_pvalue_1e-2_peak_60739a	71	.	5.26901	7.18476	4.29114	348
chr17	66507902	66509564	L1-3_CUX2_pvalue_1e-2_peak_60739b	82	.	5.82954	8.29593	5.24450	635
chr17	66534840	66534913	L1-3_CUX2_pvalue_1e-2_peak_60740	46	.	3.44664	4.61338	2.09867	46
chr17	66561913	66562388	L1-3_CUX2_pvalue_1e-2_peak_60741	51	.	3.98248	5.13441	2.54804	176
chr17	66566876	66567187	L1-3_CUX2_pvalue_1e-2_peak_60742	51	.	4.00577	5.19473	2.60070	189
chr17	66589643	66589813	L1-3_CUX2_pvalue_1e-2_peak_60743	69	.	4.95172	6.98166	4.11562	78
chr17	66591969	66592169	L1-3_CUX2_pvalue_1e-2_peak_60744	63	.	4.72404	6.36848	3.58540	142
chr17	66608021	66608158	L1-3_CUX2_pvalue_1e-2_peak_60747	110	.	6.89327	11.02251	7.60665	58
chr17	66658317	66658390	L1-3_CUX2_pvalue_1e-2_peak_60748	46	.	3.44664	4.61338	2.09867	45
chr17	66701018	66701982	L1-3_CUX2_pvalue_1e-2_peak_60750	68	.	4.89277	6.81329	3.97057	312
chr17	66755969	66756281	L1-3_CUX2_pvalue_1e-2_peak_60752	103	.	6.68282	10.32403	7.00094	239
chr17	66763149	66763268	L1-3_CUX2_pvalue_1e-2_peak_60753	93	.	6.03161	9.32406	6.13114	67
chr17	66801388	66801461	L1-3_CUX2_pvalue_1e-2_peak_60755	46	.	3.44664	4.61338	2.09867	32
chr17	66905258	66905393	L1-3_CUX2_pvalue_1e-2_peak_60756	46	.	3.44664	4.61338	2.09867	89
chr17	66957521	66957634	L1-3_CUX2_pvalue_1e-2_peak_60757	61	.	4.30829	6.10909	3.36069	43
chr17	67265382	67266138	L1-3_CUX2_pvalue_1e-2_peak_60761	89	.	6.15716	8.91201	5.77751	618
chr17	67311068	67311222	L1-3_CUX2_pvalue_1e-2_peak_60763	44	.	3.40368	4.46677	2.02171	115
chr17	67322698	67323814	L1-3_CUX2_pvalue_1e-2_peak_60765a	50	.	4.02921	5.03453	2.46358	316
chr17	67322698	67323814	L1-3_CUX2_pvalue_1e-2_peak_60765b	163	.	9.06573	16.32545	12.22341	608
chr17	67322698	67323814	L1-3_CUX2_pvalue_1e-2_peak_60765c	150	.	8.56207	15.06253	11.12480	726
chr17	67383117	67383255	L1-3_CUX2_pvalue_1e-2_peak_60766	39	.	3.24254	3.98716	1.62484	70
chr17	67387310	67387383	L1-3_CUX2_pvalue_1e-2_peak_60767	42	.	3.32116	4.20906	1.80865	37
chr17	67387597	67388093	L1-3_CUX2_pvalue_1e-2_peak_60768	42	.	3.34141	4.26972	1.85968	472
chr17	67410553	67411124	L1-3_CUX2_pvalue_1e-2_peak_60769a	76	.	5.56328	7.64239	4.68508	66
chr17	67410553	67411124	L1-3_CUX2_pvalue_1e-2_peak_60769b	76	.	5.56328	7.64239	4.68508	307
chr17	67435965	67436109	L1-3_CUX2_pvalue_1e-2_peak_60773	46	.	3.44664	4.61338	2.09867	38
chr17	67444579	67445037	L1-3_CUX2_pvalue_1e-2_peak_60774	68	.	4.92207	6.89603	4.04328	368
chr17	67447147	67447485	L1-3_CUX2_pvalue_1e-2_peak_60775	85	.	5.77701	8.50271	5.42293	71
chr17	67463693	67463834	L1-3_CUX2_pvalue_1e-2_peak_60776	61	.	4.30829	6.10909	3.36069	72
chr17	67481185	67481265	L1-3_CUX2_pvalue_1e-2_peak_60777	46	.	3.44664	4.61338	2.09867	37
chr17	67481450	67481523	L1-3_CUX2_pvalue_1e-2_peak_60778	46	.	3.44664	4.61338	2.09867	40
chr17	67497965	67498756	L1-3_CUX2_pvalue_1e-2_peak_60779	74	.	5.35742	7.41268	4.48825	114
chr17	67519560	67519633	L1-3_CUX2_pvalue_1e-2_peak_60780	46	.	3.44649	4.61288	2.09867	37
chr17	67522307	67522433	L1-3_CUX2_pvalue_1e-2_peak_60781	61	.	4.30812	6.10846	3.36069	75
chr17	67547556	67547694	L1-3_CUX2_pvalue_1e-2_peak_60783	61	.	4.30829	6.10909	3.36069	81
chr17	67565314	67565588	L1-3_CUX2_pvalue_1e-2_peak_60784	89	.	5.91966	8.94285	5.80428	79
chr17	67586573	67587704	L1-3_CUX2_pvalue_1e-2_peak_60785	90	.	6.22713	9.08015	5.92317	342
chr17	67594897	67595068	L1-3_CUX2_pvalue_1e-2_peak_60786	46	.	3.44664	4.61338	2.09867	54
chr17	67603435	67603592	L1-3_CUX2_pvalue_1e-2_peak_60787	61	.	4.30829	6.10909	3.36069	124
chr17	67634563	67635049	L1-3_CUX2_pvalue_1e-2_peak_60789	44	.	3.40368	4.46677	2.02171	149
chr17	67705607	67705710	L1-3_CUX2_pvalue_1e-2_peak_60790	61	.	4.30829	6.10909	3.36069	50
chr17	67771508	67771581	L1-3_CUX2_pvalue_1e-2_peak_60793	46	.	3.44664	4.61338	2.09867	32
chr17	67802389	67802615	L1-3_CUX2_pvalue_1e-2_peak_60794	60	.	4.28119	6.01457	3.29850	154
chr17	67876755	67877128	L1-3_CUX2_pvalue_1e-2_peak_60795	46	.	3.44664	4.61338	2.09867	323
chr17	67878654	67878745	L1-3_CUX2_pvalue_1e-2_peak_60796	59	.	4.25459	5.92478	3.22300	47
chr17	67882975	67883161	L1-3_CUX2_pvalue_1e-2_peak_60797	61	.	4.30812	6.10846	3.36069	116
chr17	67888097	67888252	L1-3_CUX2_pvalue_1e-2_peak_60798	46	.	3.44664	4.61338	2.09867	114
chr17	67989071	67989653	L1-3_CUX2_pvalue_1e-2_peak_60800	46	.	3.44664	4.61338	2.09867	537
chr17	68073063	68073658	L1-3_CUX2_pvalue_1e-2_peak_60802	74	.	5.38752	7.48318	4.54658	81
chr17	68100775	68101229	L1-3_CUX2_pvalue_1e-2_peak_60803	53	.	4.07731	5.38744	2.76360	207
chr17	68101433	68101590	L1-3_CUX2_pvalue_1e-2_peak_60804	40	.	3.26184	4.03980	1.66851	130
chr17	68101960	68102033	L1-3_CUX2_pvalue_1e-2_peak_60805	40	.	3.28138	4.09424	1.71428	32
chr17	68142829	68142902	L1-3_CUX2_pvalue_1e-2_peak_60808	37	.	3.16756	3.79261	1.46139	32
chr17	68144325	68144867	L1-3_CUX2_pvalue_1e-2_peak_60809	65	.	4.77897	6.50788	3.70620	494
chr17	68145861	68146110	L1-3_CUX2_pvalue_1e-2_peak_60810	38	.	3.20461	3.88688	1.54091	217
chr17	68164740	68165177	L1-3_CUX2_pvalue_1e-2_peak_60812	41	.	3.53857	4.13851	1.75351	282
chr17	68165381	68165763	L1-3_CUX2_pvalue_1e-2_peak_60813	151	.	8.62550	15.16675	11.21479	251
chr17	68166020	68166266	L1-3_CUX2_pvalue_1e-2_peak_60814	60	.	4.53286	6.00025	3.28823	192
chr17	68181162	68181888	L1-3_CUX2_pvalue_1e-2_peak_60816	96	.	6.44693	9.64370	6.40720	547
chr17	68200692	68200973	L1-3_CUX2_pvalue_1e-2_peak_60818	121	.	7.56430	12.12922	8.57090	78
chr17	68242765	68242924	L1-3_CUX2_pvalue_1e-2_peak_60820	39	.	3.22347	3.93622	1.58154	117
chr17	68243121	68243194	L1-3_CUX2_pvalue_1e-2_peak_60821	37	.	3.14936	3.74753	1.42415	49
chr17	68248002	68248089	L1-3_CUX2_pvalue_1e-2_peak_60823	42	.	3.34141	4.26972	1.85968	44
chr17	68257172	68257592	L1-3_CUX2_pvalue_1e-2_peak_60825	105	.	7.06165	10.53180	7.18166	249
chr17	68261297	68261378	L1-3_CUX2_pvalue_1e-2_peak_60826	40	.	3.51272	4.09787	1.71629	40
chr17	68261678	68262025	L1-3_CUX2_pvalue_1e-2_peak_60827	63	.	4.86787	6.37804	3.59297	145
chr17	68272675	68273012	L1-3_CUX2_pvalue_1e-2_peak_60828	61	.	4.30829	6.10909	3.36069	56
chr17	68372071	68372533	L1-3_CUX2_pvalue_1e-2_peak_60830	62	.	4.81895	6.28387	3.51207	282
chr17	68373777	68374395	L1-3_CUX2_pvalue_1e-2_peak_60831	50	.	4.08942	5.01349	2.44665	538
chr17	68404269	68404342	L1-3_CUX2_pvalue_1e-2_peak_60832	46	.	3.44664	4.61338	2.09867	32
chr17	68462027	68462208	L1-3_CUX2_pvalue_1e-2_peak_60834	46	.	3.44664	4.61338	2.09867	126
chr17	68489701	68489962	L1-3_CUX2_pvalue_1e-2_peak_60835	74	.	5.10551	7.46124	4.52906	166
chr17	68535147	68535940	L1-3_CUX2_pvalue_1e-2_peak_60838	64	.	4.75135	6.43718	3.64398	297
chr17	68536197	68536270	L1-3_CUX2_pvalue_1e-2_peak_60839	39	.	3.22347	3.93622	1.58154	45
chr17	68571603	68571919	L1-3_CUX2_pvalue_1e-2_peak_60840	76	.	5.16995	7.68331	4.71147	71
chr17	68613723	68614003	L1-3_CUX2_pvalue_1e-2_peak_60841	73	.	5.42557	7.37831	4.45716	228
chr17	68617787	68618102	L1-3_CUX2_pvalue_1e-2_peak_60842	51	.	4.17246	5.17088	2.58059	245
chr17	68618316	68618840	L1-3_CUX2_pvalue_1e-2_peak_60843	53	.	4.28113	5.38413	2.76360	430
chr17	68720618	68720691	L1-3_CUX2_pvalue_1e-2_peak_60846	46	.	3.44664	4.61338	2.09867	49
chr17	68766198	68766411	L1-3_CUX2_pvalue_1e-2_peak_60847	46	.	3.44664	4.61338	2.09867	46
chr17	68799666	68799803	L1-3_CUX2_pvalue_1e-2_peak_60848	46	.	3.44664	4.61338	2.09867	117
chr17	68821572	68821655	L1-3_CUX2_pvalue_1e-2_peak_60849	61	.	4.30829	6.10909	3.36069	38
chr17	68858621	68858914	L1-3_CUX2_pvalue_1e-2_peak_60850	61	.	4.30829	6.10909	3.36069	60
chr17	68868377	68868450	L1-3_CUX2_pvalue_1e-2_peak_60851	46	.	3.44664	4.61338	2.09867	50
chr17	68930358	68930670	L1-3_CUX2_pvalue_1e-2_peak_60853	46	.	3.44664	4.61338	2.09867	43
chr17	69009868	69010000	L1-3_CUX2_pvalue_1e-2_peak_60854	46	.	3.44664	4.61338	2.09867	82
chr17	69019436	69019509	L1-3_CUX2_pvalue_1e-2_peak_60855	46	.	3.44664	4.61338	2.09867	36
chr17	69048826	69049724	L1-3_CUX2_pvalue_1e-2_peak_60856	65	.	4.77897	6.50788	3.70620	143
chr17	69226811	69226896	L1-3_CUX2_pvalue_1e-2_peak_60857	46	.	3.44664	4.61338	2.09867	51
chr17	69234200	69234273	L1-3_CUX2_pvalue_1e-2_peak_60858	46	.	3.44664	4.61338	2.09867	35
chr17	69272313	69272473	L1-3_CUX2_pvalue_1e-2_peak_60859	46	.	3.44664	4.61338	2.09867	71
chr17	69312467	69312540	L1-3_CUX2_pvalue_1e-2_peak_60860	46	.	3.44664	4.61338	2.09867	31
chr17	69358010	69358439	L1-3_CUX2_pvalue_1e-2_peak_60862	61	.	4.30829	6.10909	3.36069	362
chr17	69531485	69531662	L1-3_CUX2_pvalue_1e-2_peak_60866	46	.	3.44664	4.61338	2.09867	132
chr17	69626870	69626943	L1-3_CUX2_pvalue_1e-2_peak_60868	46	.	3.44664	4.61338	2.09867	35
chr17	69710550	69710623	L1-3_CUX2_pvalue_1e-2_peak_60870	46	.	3.44664	4.61338	2.09867	54
chr17	69784021	69784371	L1-3_CUX2_pvalue_1e-2_peak_60871	73	.	5.39884	7.32807	4.41589	298
chr17	69787138	69787561	L1-3_CUX2_pvalue_1e-2_peak_60872	87	.	6.13413	8.71645	5.60730	150
chr17	69805760	69805833	L1-3_CUX2_pvalue_1e-2_peak_60873	46	.	3.44664	4.61338	2.09867	45
chr17	69819965	69820038	L1-3_CUX2_pvalue_1e-2_peak_60874	46	.	3.44664	4.61338	2.09867	44
chr17	69866102	69866256	L1-3_CUX2_pvalue_1e-2_peak_60875	90	.	5.95643	9.06419	5.91110	63
chr17	69877446	69877539	L1-3_CUX2_pvalue_1e-2_peak_60876	61	.	4.30829	6.10909	3.36069	47
chr17	69899058	69899705	L1-3_CUX2_pvalue_1e-2_peak_60877	64	.	4.75135	6.43718	3.64398	574
chr17	69906316	69906617	L1-3_CUX2_pvalue_1e-2_peak_60878	61	.	4.30829	6.10909	3.36069	265
chr17	69985020	69985108	L1-3_CUX2_pvalue_1e-2_peak_60879	53	.	4.07731	5.38744	2.76360	43
chr17	69985357	69985646	L1-3_CUX2_pvalue_1e-2_peak_60880	113	.	7.29572	11.33472	7.87986	85
chr17	69992876	69992949	L1-3_CUX2_pvalue_1e-2_peak_60881	46	.	3.44664	4.61338	2.09867	35
chr17	70026020	70026193	L1-3_CUX2_pvalue_1e-2_peak_60882	39	.	3.22347	3.93622	1.58154	134
chr17	70026506	70027358	L1-3_CUX2_pvalue_1e-2_peak_60883	53	.	4.05318	5.32112	2.70850	290
chr17	70096196	70096451	L1-3_CUX2_pvalue_1e-2_peak_60884	61	.	4.30829	6.10909	3.36069	198
chr17	70106954	70107079	L1-3_CUX2_pvalue_1e-2_peak_60885	60	.	4.28119	6.01457	3.29850	64
chr17	70114791	70114930	L1-3_CUX2_pvalue_1e-2_peak_60886	40	.	3.36177	4.01550	1.65061	34
chr17	70116879	70117260	L1-3_CUX2_pvalue_1e-2_peak_60888a	49	.	3.72259	4.95161	2.39324	199
chr17	70116879	70117260	L1-3_CUX2_pvalue_1e-2_peak_60888b	49	.	3.72259	4.95161	2.39324	275
chr17	70117488	70117783	L1-3_CUX2_pvalue_1e-2_peak_60889	42	.	3.38715	4.22806	1.82617	56
chr17	70130882	70131490	L1-3_CUX2_pvalue_1e-2_peak_60892	75	.	5.41796	7.55548	4.61051	482
chr17	70167619	70168395	L1-3_CUX2_pvalue_1e-2_peak_60893	64	.	4.91780	6.47559	3.67854	318
chr17	70172642	70172804	L1-3_CUX2_pvalue_1e-2_peak_60895	42	.	3.58629	4.24258	1.83847	63
chr17	70181155	70181228	L1-3_CUX2_pvalue_1e-2_peak_60897	46	.	3.44649	4.61288	2.09867	37
chr17	70189109	70189420	L1-3_CUX2_pvalue_1e-2_peak_60898	79	.	5.57547	7.94761	4.93924	93
chr17	70270852	70271053	L1-3_CUX2_pvalue_1e-2_peak_60899	73	.	5.07400	7.35758	4.43923	135
chr17	70314975	70315048	L1-3_CUX2_pvalue_1e-2_peak_60900	46	.	3.44664	4.61338	2.09867	57
chr17	70329807	70330113	L1-3_CUX2_pvalue_1e-2_peak_60902	46	.	3.44664	4.61338	2.09867	71
chr17	70338026	70338565	L1-3_CUX2_pvalue_1e-2_peak_60903a	48	.	3.96264	4.80051	2.26169	93
chr17	70338026	70338565	L1-3_CUX2_pvalue_1e-2_peak_60903b	116	.	7.35918	11.60415	8.11312	324
chr17	70338026	70338565	L1-3_CUX2_pvalue_1e-2_peak_60903c	80	.	5.66091	8.01636	5.00155	451
chr17	70338846	70339132	L1-3_CUX2_pvalue_1e-2_peak_60904	91	.	6.22700	9.17590	6.00732	108
chr17	70348431	70349311	L1-3_CUX2_pvalue_1e-2_peak_60907	61	.	4.72398	6.10482	3.36069	503
chr17	70358720	70358793	L1-3_CUX2_pvalue_1e-2_peak_60908	46	.	3.44664	4.61338	2.09867	38
chr17	70383688	70384139	L1-3_CUX2_pvalue_1e-2_peak_60910	103	.	6.88811	10.30028	6.98087	183
chr17	70400846	70401337	L1-3_CUX2_pvalue_1e-2_peak_60913a	55	.	4.38380	5.59124	2.94103	46
chr17	70400846	70401337	L1-3_CUX2_pvalue_1e-2_peak_60913b	88	.	6.00371	8.80904	5.68987	247
chr17	70403281	70404015	L1-3_CUX2_pvalue_1e-2_peak_60915a	55	.	4.36634	5.56342	2.91618	311
chr17	70403281	70404015	L1-3_CUX2_pvalue_1e-2_peak_60915b	76	.	5.45792	7.68498	4.71249	519
chr17	70416077	70416409	L1-3_CUX2_pvalue_1e-2_peak_60916	53	.	4.07731	5.38744	2.76360	60
chr17	70429980	70430143	L1-3_CUX2_pvalue_1e-2_peak_60918	39	.	3.22347	3.93622	1.58154	89
chr17	70436421	70436502	L1-3_CUX2_pvalue_1e-2_peak_60919	46	.	3.44664	4.61338	2.09867	32
chr17	70461155	70461467	L1-3_CUX2_pvalue_1e-2_peak_60920	83	.	5.70806	8.33071	5.27259	96
chr17	70464280	70464509	L1-3_CUX2_pvalue_1e-2_peak_60921	43	.	3.67415	4.34694	1.92399	7
chr17	70464833	70464929	L1-3_CUX2_pvalue_1e-2_peak_60922	53	.	4.23146	5.35009	2.73358	57
chr17	70498488	70498561	L1-3_CUX2_pvalue_1e-2_peak_60924	46	.	3.44664	4.61338	2.09867	35
chr17	70511006	70511642	L1-3_CUX2_pvalue_1e-2_peak_60925	54	.	4.30354	5.42925	2.80063	233
chr17	70536187	70536715	L1-3_CUX2_pvalue_1e-2_peak_60928	61	.	4.30829	6.10909	3.36069	459
chr17	70553332	70553423	L1-3_CUX2_pvalue_1e-2_peak_60929	46	.	3.44664	4.61338	2.09867	44
chr17	70588286	70589107	L1-3_CUX2_pvalue_1e-2_peak_60932	92	.	6.38842	9.21565	6.04169	714
chr17	70674338	70674616	L1-3_CUX2_pvalue_1e-2_peak_60934	55	.	4.12643	5.52700	2.88255	34
chr17	70676106	70676495	L1-3_CUX2_pvalue_1e-2_peak_60935	84	.	5.74241	8.40242	5.33437	233
chr17	70683475	70683769	L1-3_CUX2_pvalue_1e-2_peak_60936	55	.	4.12643	5.52700	2.88255	62
chr17	70683987	70684060	L1-3_CUX2_pvalue_1e-2_peak_60937	40	.	3.28138	4.09424	1.71428	58
chr17	70695811	70696074	L1-3_CUX2_pvalue_1e-2_peak_60939	58	.	4.22833	5.83877	3.14872	156
chr17	70721791	70721874	L1-3_CUX2_pvalue_1e-2_peak_60940	61	.	4.30829	6.10909	3.36069	39
chr17	70723998	70724107	L1-3_CUX2_pvalue_1e-2_peak_60941	61	.	4.30829	6.10909	3.36069	57
chr17	70748021	70748178	L1-3_CUX2_pvalue_1e-2_peak_60942	60	.	4.28119	6.01457	3.29850	51
chr17	70762140	70762274	L1-3_CUX2_pvalue_1e-2_peak_60944	93	.	6.03161	9.32406	6.13114	75
chr17	70782434	70782667	L1-3_CUX2_pvalue_1e-2_peak_60945	56	.	4.17676	5.67691	3.01019	50
chr17	70823930	70824209	L1-3_CUX2_pvalue_1e-2_peak_60947	63	.	4.69704	6.30170	3.52664	71
chr17	70826091	70826926	L1-3_CUX2_pvalue_1e-2_peak_60948	50	.	3.95946	5.07586	2.49881	154
chr17	70849668	70850244	L1-3_CUX2_pvalue_1e-2_peak_60949	65	.	4.77897	6.50788	3.70620	88
chr17	70903333	70903406	L1-3_CUX2_pvalue_1e-2_peak_60950	46	.	3.44664	4.61338	2.09867	35
chr17	70911397	70912276	L1-3_CUX2_pvalue_1e-2_peak_60951a	119	.	7.76781	11.95541	8.42146	566
chr17	70911397	70912276	L1-3_CUX2_pvalue_1e-2_peak_60951b	65	.	4.94315	6.52570	3.72136	745
chr17	70927184	70928023	L1-3_CUX2_pvalue_1e-2_peak_60953a	70	.	5.21182	7.08455	4.20499	48
chr17	70927184	70928023	L1-3_CUX2_pvalue_1e-2_peak_60953b	142	.	8.88626	14.28590	10.44866	307
chr17	70934130	70934203	L1-3_CUX2_pvalue_1e-2_peak_60955	42	.	3.32116	4.20906	1.80865	35
chr17	70938889	70939088	L1-3_CUX2_pvalue_1e-2_peak_60956	45	.	3.77542	4.50442	2.05499	145
chr17	70940366	70940717	L1-3_CUX2_pvalue_1e-2_peak_60957	55	.	4.33182	5.50857	2.87047	214
chr17	70942346	70942640	L1-3_CUX2_pvalue_1e-2_peak_60958	74	.	5.30983	7.44621	4.51762	108
chr17	70943806	70943899	L1-3_CUX2_pvalue_1e-2_peak_60960	45	.	3.79034	4.52778	2.07488	32
chr17	70948947	70949632	L1-3_CUX2_pvalue_1e-2_peak_60961	64	.	4.75135	6.43718	3.64398	528
chr17	70963427	70963950	L1-3_CUX2_pvalue_1e-2_peak_60962	51	.	4.16940	5.13652	2.54942	292
chr17	70965697	70966245	L1-3_CUX2_pvalue_1e-2_peak_60963	73	.	5.38406	7.37745	4.45716	268
chr17	70966439	70966720	L1-3_CUX2_pvalue_1e-2_peak_60964	52	.	4.22450	5.22796	2.62945	171
chr17	70967854	70968071	L1-3_CUX2_pvalue_1e-2_peak_60965	41	.	3.62100	4.19502	1.80097	86
chr17	70982404	70982477	L1-3_CUX2_pvalue_1e-2_peak_60966	46	.	3.44664	4.61338	2.09867	52
chr17	70989144	70989527	L1-3_CUX2_pvalue_1e-2_peak_60967	46	.	3.44649	4.61288	2.09867	154
chr17	71003733	71003863	L1-3_CUX2_pvalue_1e-2_peak_60968	46	.	3.44664	4.61338	2.09867	56
chr17	71021215	71021512	L1-3_CUX2_pvalue_1e-2_peak_60970	43	.	3.36191	4.33276	1.91026	71
chr17	71029674	71030054	L1-3_CUX2_pvalue_1e-2_peak_60971	46	.	3.44664	4.61338	2.09867	19
chr17	71064536	71064691	L1-3_CUX2_pvalue_1e-2_peak_60973	72	.	5.29821	7.27678	4.36991	83
chr17	71085585	71086384	L1-3_CUX2_pvalue_1e-2_peak_60976	50	.	4.11571	5.04824	2.47638	417
chr17	71086606	71086991	L1-3_CUX2_pvalue_1e-2_peak_60977	72	.	5.31444	7.26053	4.35645	336
chr17	71088476	71089099	L1-3_CUX2_pvalue_1e-2_peak_60978	50	.	4.09812	5.01948	2.44908	473
chr17	71143566	71143983	L1-3_CUX2_pvalue_1e-2_peak_60979	46	.	3.44664	4.61338	2.09867	293
chr17	71152526	71152639	L1-3_CUX2_pvalue_1e-2_peak_60980	46	.	3.44664	4.61338	2.09867	51
chr17	71160919	71161375	L1-3_CUX2_pvalue_1e-2_peak_60981	57	.	4.46728	5.77213	3.09239	301
chr17	71161943	71162339	L1-3_CUX2_pvalue_1e-2_peak_60983	44	.	3.70261	4.48264	2.03408	255
chr17	71185674	71185989	L1-3_CUX2_pvalue_1e-2_peak_60985	47	.	3.97088	4.79614	2.25780	257
chr17	71187764	71187869	L1-3_CUX2_pvalue_1e-2_peak_60986	68	.	5.14536	6.86593	4.01670	43
chr17	71188576	71188916	L1-3_CUX2_pvalue_1e-2_peak_60987	55	.	4.43965	5.59403	2.94285	187
chr17	71189132	71189278	L1-3_CUX2_pvalue_1e-2_peak_60988	56	.	4.46030	5.63000	2.97163	90
chr17	71227821	71228691	L1-3_CUX2_pvalue_1e-2_peak_60990a	52	.	4.21526	5.25383	2.65280	463
chr17	71227821	71228691	L1-3_CUX2_pvalue_1e-2_peak_60990b	92	.	6.38842	9.21565	6.04169	687
chr17	71250177	71250250	L1-3_CUX2_pvalue_1e-2_peak_60993	45	.	3.42495	4.53818	2.07932	56
chr17	71251949	71252050	L1-3_CUX2_pvalue_1e-2_peak_60994	46	.	3.44664	4.61338	2.09867	61
chr17	71303184	71303450	L1-3_CUX2_pvalue_1e-2_peak_60995	42	.	3.34141	4.26972	1.85968	37
chr17	71307338	71307511	L1-3_CUX2_pvalue_1e-2_peak_60996	42	.	3.32116	4.20906	1.80865	120
chr17	71308182	71308277	L1-3_CUX2_pvalue_1e-2_peak_60997	75	.	5.13743	7.56943	4.62210	48
chr17	71315789	71315872	L1-3_CUX2_pvalue_1e-2_peak_60998	46	.	3.44664	4.61338	2.09867	42
chr17	71331104	71331448	L1-3_CUX2_pvalue_1e-2_peak_60999	76	.	5.16995	7.68331	4.71147	285
chr17	71339380	71339590	L1-3_CUX2_pvalue_1e-2_peak_61000	63	.	4.69704	6.30170	3.52664	44
chr17	71340038	71340169	L1-3_CUX2_pvalue_1e-2_peak_61001	37	.	3.13136	3.70371	1.38693	67
chr17	71345371	71345551	L1-3_CUX2_pvalue_1e-2_peak_61002	44	.	3.40368	4.46677	2.02171	141
chr17	71425569	71425930	L1-3_CUX2_pvalue_1e-2_peak_61004	93	.	6.03161	9.32406	6.13114	160
chr17	71473139	71473212	L1-3_CUX2_pvalue_1e-2_peak_61005	44	.	3.40368	4.46677	2.02171	50
chr17	71477052	71477393	L1-3_CUX2_pvalue_1e-2_peak_61006	58	.	4.22833	5.83877	3.14872	30
chr17	71509533	71509892	L1-3_CUX2_pvalue_1e-2_peak_61008	131	.	8.15461	13.10219	9.41796	145
chr17	71537776	71537992	L1-3_CUX2_pvalue_1e-2_peak_61009	90	.	5.95643	9.06419	5.91110	147
chr17	71612442	71612620	L1-3_CUX2_pvalue_1e-2_peak_61010	46	.	3.44664	4.61338	2.09867	35
chr17	71640881	71641540	L1-3_CUX2_pvalue_1e-2_peak_61011	86	.	6.07369	8.60186	5.50875	580
chr17	71642031	71642104	L1-3_CUX2_pvalue_1e-2_peak_61012	38	.	3.37427	3.83819	1.50015	61
chr17	71642975	71643104	L1-3_CUX2_pvalue_1e-2_peak_61013	38	.	3.37427	3.83819	1.50015	89
chr17	71688456	71688539	L1-3_CUX2_pvalue_1e-2_peak_61014	54	.	4.10172	5.45601	2.82252	45
chr17	71688769	71689502	L1-3_CUX2_pvalue_1e-2_peak_61015	54	.	4.10172	5.45601	2.82252	42
chr17	71702063	71702211	L1-3_CUX2_pvalue_1e-2_peak_61016	56	.	4.17676	5.67691	3.01019	43
chr17	71702726	71702896	L1-3_CUX2_pvalue_1e-2_peak_61017	111	.	7.21038	11.10345	7.67650	68
chr17	71707371	71707712	L1-3_CUX2_pvalue_1e-2_peak_61018	58	.	4.22833	5.83877	3.14872	269
chr17	71766257	71766829	L1-3_CUX2_pvalue_1e-2_peak_61020	71	.	5.01211	7.16245	4.27133	383
chr17	71786540	71786676	L1-3_CUX2_pvalue_1e-2_peak_61021	46	.	3.78444	4.66110	2.13920	89
chr17	71787342	71787821	L1-3_CUX2_pvalue_1e-2_peak_61022	72	.	5.29821	7.27678	4.36991	121
chr17	71793230	71793393	L1-3_CUX2_pvalue_1e-2_peak_61024	59	.	4.25459	5.92478	3.22300	33
chr17	71827930	71828096	L1-3_CUX2_pvalue_1e-2_peak_61025	61	.	4.30829	6.10909	3.36069	113
chr17	71852187	71852515	L1-3_CUX2_pvalue_1e-2_peak_61026	65	.	4.80692	6.58071	3.76805	165
chr17	71852939	71853176	L1-3_CUX2_pvalue_1e-2_peak_61027	51	.	3.98248	5.13441	2.54804	44
chr17	71878747	71878820	L1-3_CUX2_pvalue_1e-2_peak_61028	46	.	3.44664	4.61338	2.09867	31
chr17	71948145	71948783	L1-3_CUX2_pvalue_1e-2_peak_61029	50	.	3.93670	5.01899	2.44908	371
chr17	71949052	71949125	L1-3_CUX2_pvalue_1e-2_peak_61030	38	.	3.18598	3.83903	1.50015	39
chr17	71973081	71973184	L1-3_CUX2_pvalue_1e-2_peak_61031	46	.	3.44664	4.61338	2.09867	64
chr17	71985099	71985407	L1-3_CUX2_pvalue_1e-2_peak_61032	46	.	3.44664	4.61338	2.09867	51
chr17	71992055	71992165	L1-3_CUX2_pvalue_1e-2_peak_61033	43	.	3.36191	4.33276	1.91026	54
chr17	72005608	72005687	L1-3_CUX2_pvalue_1e-2_peak_61035	45	.	3.42495	4.53818	2.07932	31
chr17	72006834	72007162	L1-3_CUX2_pvalue_1e-2_peak_61036	61	.	4.30812	6.10846	3.36069	122
chr17	72033570	72033715	L1-3_CUX2_pvalue_1e-2_peak_61038	47	.	3.80546	4.70840	2.17997	69
chr17	72038179	72039197	L1-3_CUX2_pvalue_1e-2_peak_61040	69	.	5.12821	6.90473	4.04935	864
chr17	72055710	72056280	L1-3_CUX2_pvalue_1e-2_peak_61042	105	.	7.00553	10.58141	7.22521	304
chr17	72076515	72076588	L1-3_CUX2_pvalue_1e-2_peak_61044	36	.	3.11357	3.66110	1.35133	35
chr17	72076791	72077177	L1-3_CUX2_pvalue_1e-2_peak_61045	48	.	3.86997	4.85757	2.30969	338
chr17	72093411	72094385	L1-3_CUX2_pvalue_1e-2_peak_61049	81	.	5.82963	8.18180	5.14375	649
chr17	72112056	72112879	L1-3_CUX2_pvalue_1e-2_peak_61051	54	.	4.32620	5.47526	2.83947	332
chr17	72114193	72114326	L1-3_CUX2_pvalue_1e-2_peak_61052	79	.	5.70817	7.93068	4.92709	71
chr17	72119250	72119692	L1-3_CUX2_pvalue_1e-2_peak_61053	70	.	4.98173	7.07040	4.19373	210
chr17	72162109	72162332	L1-3_CUX2_pvalue_1e-2_peak_61054	76	.	5.16995	7.68331	4.71147	68
chr17	72172979	72173443	L1-3_CUX2_pvalue_1e-2_peak_61055	67	.	4.86381	6.73327	3.90200	51
chr17	72186462	72186535	L1-3_CUX2_pvalue_1e-2_peak_61056	46	.	3.44664	4.61338	2.09867	64
chr17	72199591	72199956	L1-3_CUX2_pvalue_1e-2_peak_61057a	83	.	5.95632	8.38323	5.31907	84
chr17	72199591	72199956	L1-3_CUX2_pvalue_1e-2_peak_61057b	57	.	4.54486	5.77904	3.09781	271
chr17	72204341	72204833	L1-3_CUX2_pvalue_1e-2_peak_61058	41	.	3.60512	4.16891	1.77630	186
chr17	72206375	72206448	L1-3_CUX2_pvalue_1e-2_peak_61059	38	.	3.35773	3.80814	1.47539	28
chr17	72209441	72209664	L1-3_CUX2_pvalue_1e-2_peak_61061	43	.	3.66300	4.39923	1.96485	168
chr17	72211788	72211864	L1-3_CUX2_pvalue_1e-2_peak_61062	52	.	4.02933	5.25693	2.65280	38
chr17	72236639	72237572	L1-3_CUX2_pvalue_1e-2_peak_61063a	141	.	8.83848	14.18136	10.35949	351
chr17	72236639	72237572	L1-3_CUX2_pvalue_1e-2_peak_61063b	97	.	6.62886	9.71767	6.47404	504
chr17	72257152	72257300	L1-3_CUX2_pvalue_1e-2_peak_61064	40	.	3.26184	4.03980	1.66851	118
chr17	72258893	72258966	L1-3_CUX2_pvalue_1e-2_peak_61065	39	.	3.24254	3.98716	1.62484	34
chr17	72259179	72259472	L1-3_CUX2_pvalue_1e-2_peak_61066	52	.	4.02933	5.25693	2.65280	59
chr17	72266558	72266744	L1-3_CUX2_pvalue_1e-2_peak_61067	46	.	3.44664	4.61338	2.09867	125
chr17	72292936	72293123	L1-3_CUX2_pvalue_1e-2_peak_61068	46	.	3.44664	4.61338	2.09867	37
chr17	72348201	72348274	L1-3_CUX2_pvalue_1e-2_peak_61069	46	.	3.44664	4.61338	2.09867	35
chr17	72450309	72450386	L1-3_CUX2_pvalue_1e-2_peak_61070	61	.	4.30812	6.10846	3.36069	35
chr17	72459504	72459613	L1-3_CUX2_pvalue_1e-2_peak_61071	61	.	4.30829	6.10909	3.36069	57
chr17	72462693	72462766	L1-3_CUX2_pvalue_1e-2_peak_61072	46	.	3.44664	4.61338	2.09867	35
chr17	72510576	72510904	L1-3_CUX2_pvalue_1e-2_peak_61073	46	.	3.44664	4.61338	2.09867	55
chr17	72565857	72566036	L1-3_CUX2_pvalue_1e-2_peak_61076	46	.	3.44664	4.61338	2.09867	32
chr17	72582004	72582119	L1-3_CUX2_pvalue_1e-2_peak_61077	61	.	4.30829	6.10909	3.36069	58
chr17	72627727	72627800	L1-3_CUX2_pvalue_1e-2_peak_61078	38	.	3.18598	3.83903	1.50015	44
chr17	72628075	72628500	L1-3_CUX2_pvalue_1e-2_peak_61079a	47	.	3.80546	4.70840	2.17997	49
chr17	72628075	72628500	L1-3_CUX2_pvalue_1e-2_peak_61079b	73	.	5.32765	7.34391	4.42872	232
chr17	72632929	72633148	L1-3_CUX2_pvalue_1e-2_peak_61080	65	.	4.77897	6.50788	3.70620	63
chr17	72653753	72653831	L1-3_CUX2_pvalue_1e-2_peak_61081	61	.	4.30829	6.10909	3.36069	40
chr17	72667246	72667656	L1-3_CUX2_pvalue_1e-2_peak_61082	61	.	4.30829	6.10909	3.36069	112
chr17	72670828	72670901	L1-3_CUX2_pvalue_1e-2_peak_61084	46	.	3.44664	4.61338	2.09867	35
chr17	72767049	72767122	L1-3_CUX2_pvalue_1e-2_peak_61086	46	.	3.44664	4.61338	2.09867	30
chr17	72787805	72787935	L1-3_CUX2_pvalue_1e-2_peak_61088	46	.	3.44664	4.61338	2.09867	50
chr17	72823441	72823517	L1-3_CUX2_pvalue_1e-2_peak_61090	61	.	4.30829	6.10909	3.36069	36
chr17	72833018	72833374	L1-3_CUX2_pvalue_1e-2_peak_61091	46	.	3.44664	4.61338	2.09867	269
chr17	72833583	72833656	L1-3_CUX2_pvalue_1e-2_peak_61092	45	.	3.42495	4.53818	2.07932	40
chr17	72869167	72869850	L1-3_CUX2_pvalue_1e-2_peak_61095	103	.	6.95410	10.31766	6.99589	124
chr17	72968876	72969054	L1-3_CUX2_pvalue_1e-2_peak_61097	59	.	4.25459	5.92478	3.22300	53
chr17	72977707	72977938	L1-3_CUX2_pvalue_1e-2_peak_61098	40	.	3.28138	4.09424	1.71428	58
chr17	72978443	72978875	L1-3_CUX2_pvalue_1e-2_peak_61099	81	.	5.64107	8.12096	5.09080	118
chr17	72983636	72983796	L1-3_CUX2_pvalue_1e-2_peak_61100	46	.	3.44664	4.61338	2.09867	73
chr17	73008154	73008239	L1-3_CUX2_pvalue_1e-2_peak_61101	51	.	4.00577	5.19473	2.60070	45
chr17	73008724	73009235	L1-3_CUX2_pvalue_1e-2_peak_61102	65	.	4.80692	6.58071	3.76805	371
chr17	73015162	73015624	L1-3_CUX2_pvalue_1e-2_peak_61103	43	.	3.38266	4.39837	1.96485	288
chr17	73028582	73028784	L1-3_CUX2_pvalue_1e-2_peak_61104	65	.	4.93675	6.50227	3.70309	70
chr17	73029727	73029810	L1-3_CUX2_pvalue_1e-2_peak_61105	53	.	4.31965	5.38798	2.76360	42
chr17	73030595	73030709	L1-3_CUX2_pvalue_1e-2_peak_61106	64	.	4.89267	6.42707	3.63674	42
chr17	73031205	73031521	L1-3_CUX2_pvalue_1e-2_peak_61107	42	.	3.66950	4.27531	1.86453	82
chr17	73042633	73043358	L1-3_CUX2_pvalue_1e-2_peak_61108	82	.	5.86081	8.24779	5.20124	595
chr17	73044703	73044827	L1-3_CUX2_pvalue_1e-2_peak_61109	43	.	3.62424	4.31930	1.90275	56
chr17	73127449	73127679	L1-3_CUX2_pvalue_1e-2_peak_61113	46	.	3.44664	4.61338	2.09867	35
chr17	73150282	73150902	L1-3_CUX2_pvalue_1e-2_peak_61114a	70	.	5.18365	7.02331	4.15240	154
chr17	73150282	73150902	L1-3_CUX2_pvalue_1e-2_peak_61114b	70	.	5.18365	7.02331	4.15240	408
chr17	73150282	73150902	L1-3_CUX2_pvalue_1e-2_peak_61114c	127	.	8.14573	12.75029	9.11370	508
chr17	73179108	73179235	L1-3_CUX2_pvalue_1e-2_peak_61115	55	.	4.12643	5.52700	2.88255	55
chr17	73180134	73180394	L1-3_CUX2_pvalue_1e-2_peak_61116	42	.	3.32116	4.20906	1.80865	36
chr17	73201450	73201872	L1-3_CUX2_pvalue_1e-2_peak_61117	76	.	5.16995	7.68331	4.71147	41
chr17	73214229	73214524	L1-3_CUX2_pvalue_1e-2_peak_61118	46	.	3.44664	4.61338	2.09867	184
chr17	73246214	73246709	L1-3_CUX2_pvalue_1e-2_peak_61121	46	.	3.44664	4.61338	2.09867	261
chr17	73257415	73258085	L1-3_CUX2_pvalue_1e-2_peak_61122	67	.	4.86381	6.73327	3.90200	394
chr17	73266655	73266956	L1-3_CUX2_pvalue_1e-2_peak_61123	58	.	4.51637	5.88004	3.18503	43
chr17	73268679	73269369	L1-3_CUX2_pvalue_1e-2_peak_61126	71	.	5.24031	7.14717	4.25957	257
chr17	73284860	73285800	L1-3_CUX2_pvalue_1e-2_peak_61127a	61	.	4.61787	6.11180	3.36069	517
chr17	73284860	73285800	L1-3_CUX2_pvalue_1e-2_peak_61127b	61	.	4.61787	6.11180	3.36069	761
chr17	73319303	73319376	L1-3_CUX2_pvalue_1e-2_peak_61129	46	.	3.44664	4.61338	2.09867	36
chr17	73367561	73367718	L1-3_CUX2_pvalue_1e-2_peak_61131	46	.	3.44664	4.61338	2.09867	33
chr17	73389756	73390254	L1-3_CUX2_pvalue_1e-2_peak_61132	76	.	5.16995	7.68331	4.71147	417
chr17	73401716	73402085	L1-3_CUX2_pvalue_1e-2_peak_61133	53	.	4.07731	5.38744	2.76360	186
chr17	73402344	73402659	L1-3_CUX2_pvalue_1e-2_peak_61134	67	.	4.86381	6.73327	3.90200	252
chr17	73425078	73425151	L1-3_CUX2_pvalue_1e-2_peak_61135	46	.	3.44664	4.61338	2.09867	35
chr17	73452327	73452703	L1-3_CUX2_pvalue_1e-2_peak_61136	102	.	6.64231	10.20049	6.89377	286
chr17	73453686	73453759	L1-3_CUX2_pvalue_1e-2_peak_61137	42	.	3.32116	4.20906	1.80865	40
chr17	73471481	73471763	L1-3_CUX2_pvalue_1e-2_peak_61138	45	.	3.42495	4.53818	2.07932	36
chr17	73472468	73472761	L1-3_CUX2_pvalue_1e-2_peak_61139	75	.	5.13743	7.56943	4.62210	138
chr17	73511624	73511866	L1-3_CUX2_pvalue_1e-2_peak_61140	40	.	3.26184	4.03980	1.66851	125
chr17	73512062	73512646	L1-3_CUX2_pvalue_1e-2_peak_61141	53	.	4.05318	5.32112	2.70850	483
chr17	73521441	73521769	L1-3_CUX2_pvalue_1e-2_peak_61142	61	.	4.30829	6.10909	3.36069	31
chr17	73606928	73607055	L1-3_CUX2_pvalue_1e-2_peak_61144	46	.	3.44664	4.61338	2.09867	58
chr17	73663312	73663469	L1-3_CUX2_pvalue_1e-2_peak_61145	61	.	4.30829	6.10909	3.36069	116
chr17	73690844	73690917	L1-3_CUX2_pvalue_1e-2_peak_61146	46	.	3.44664	4.61338	2.09867	32
chr17	73775465	73775604	L1-3_CUX2_pvalue_1e-2_peak_61147	45	.	3.72273	4.52573	2.07316	64
chr17	73775835	73776172	L1-3_CUX2_pvalue_1e-2_peak_61148	55	.	4.37222	5.57009	2.92088	109
chr17	73780463	73780561	L1-3_CUX2_pvalue_1e-2_peak_61149	41	.	3.54912	4.16884	1.77630	50
chr17	73780785	73780868	L1-3_CUX2_pvalue_1e-2_peak_61150	43	.	3.66300	4.39923	1.96485	41
chr17	73781088	73781323	L1-3_CUX2_pvalue_1e-2_peak_61151	37	.	3.14936	3.74753	1.42415	185
chr17	73851207	73851842	L1-3_CUX2_pvalue_1e-2_peak_61153	56	.	4.15144	5.60057	2.94620	275
chr17	73874006	73874157	L1-3_CUX2_pvalue_1e-2_peak_61154	61	.	4.30829	6.10909	3.36069	55
chr17	73892632	73892775	L1-3_CUX2_pvalue_1e-2_peak_61155	61	.	4.30829	6.10909	3.36069	53
chr17	73900715	73901375	L1-3_CUX2_pvalue_1e-2_peak_61156	71	.	5.01211	7.16245	4.27133	326
chr17	73936569	73936651	L1-3_CUX2_pvalue_1e-2_peak_61157	46	.	3.44664	4.61338	2.09867	39
chr17	73937147	73937346	L1-3_CUX2_pvalue_1e-2_peak_61158	93	.	6.03161	9.32406	6.13114	135
chr17	73975223	73975788	L1-3_CUX2_pvalue_1e-2_peak_61159	87	.	5.84746	8.71442	5.60689	457
chr17	74068634	74068735	L1-3_CUX2_pvalue_1e-2_peak_61160	110	.	6.89327	11.02251	7.60665	47
chr17	74137407	74137534	L1-3_CUX2_pvalue_1e-2_peak_61162	46	.	3.44664	4.61338	2.09867	53
chr17	74260762	74261436	L1-3_CUX2_pvalue_1e-2_peak_61165	78	.	5.54324	7.86473	4.86900	430
chr17	74449214	74449420	L1-3_CUX2_pvalue_1e-2_peak_61167	46	.	3.44664	4.61338	2.09867	66
chr17	74531083	74531250	L1-3_CUX2_pvalue_1e-2_peak_61169	58	.	4.22833	5.83877	3.14872	119
chr17	74536771	74537193	L1-3_CUX2_pvalue_1e-2_peak_61171	64	.	4.75135	6.43718	3.64398	355
chr17	74558903	74559040	L1-3_CUX2_pvalue_1e-2_peak_61173	46	.	3.44664	4.61338	2.09867	39
chr17	74667754	74668105	L1-3_CUX2_pvalue_1e-2_peak_61175	97	.	6.48508	9.74780	6.49877	66
chr17	74677600	74677673	L1-3_CUX2_pvalue_1e-2_peak_61176	46	.	3.44649	4.61288	2.09867	59
chr17	74677875	74678005	L1-3_CUX2_pvalue_1e-2_peak_61177	59	.	4.25459	5.92478	3.22300	68
chr17	74684814	74684887	L1-3_CUX2_pvalue_1e-2_peak_61178	46	.	3.44664	4.61338	2.09867	35
chr17	74722650	74723016	L1-3_CUX2_pvalue_1e-2_peak_61182	71	.	5.01211	7.16245	4.27133	70
chr17	74733137	74733801	L1-3_CUX2_pvalue_1e-2_peak_61184	73	.	5.32765	7.34391	4.42872	338
chr17	74836836	74837121	L1-3_CUX2_pvalue_1e-2_peak_61185	46	.	3.44649	4.61288	2.09867	229
chr17	74864222	74864571	L1-3_CUX2_pvalue_1e-2_peak_61186	46	.	3.44649	4.61288	2.09867	18
chr17	74868672	74868774	L1-3_CUX2_pvalue_1e-2_peak_61187	59	.	4.25459	5.92478	3.22300	54
chr17	74905846	74906506	L1-3_CUX2_pvalue_1e-2_peak_61189	40	.	3.28138	4.09424	1.71428	484
chr17	74913135	74913298	L1-3_CUX2_pvalue_1e-2_peak_61190	43	.	3.36191	4.33276	1.91026	121
chr17	74918016	74918089	L1-3_CUX2_pvalue_1e-2_peak_61191	46	.	3.44664	4.61338	2.09867	36
chr17	74949351	74949662	L1-3_CUX2_pvalue_1e-2_peak_61193	67	.	4.86381	6.73327	3.90200	36
chr17	75032215	75032304	L1-3_CUX2_pvalue_1e-2_peak_61195	38	.	3.20461	3.88688	1.54091	43
chr17	75032733	75033158	L1-3_CUX2_pvalue_1e-2_peak_61196	65	.	4.77897	6.50788	3.70620	343
chr17	75038452	75038630	L1-3_CUX2_pvalue_1e-2_peak_61198	46	.	3.44664	4.61338	2.09867	118
chr17	75052444	75052517	L1-3_CUX2_pvalue_1e-2_peak_61199	46	.	3.44664	4.61338	2.09867	41
chr17	75084713	75084954	L1-3_CUX2_pvalue_1e-2_peak_61201	43	.	3.38266	4.39837	1.96485	129
chr17	75111125	75111228	L1-3_CUX2_pvalue_1e-2_peak_61203	46	.	3.44664	4.61338	2.09867	47
chr17	75111938	75112011	L1-3_CUX2_pvalue_1e-2_peak_61204	46	.	3.44664	4.61338	2.09867	42
chr17	75117046	75117212	L1-3_CUX2_pvalue_1e-2_peak_61205	46	.	3.44664	4.61338	2.09867	131
chr17	75136498	75137210	L1-3_CUX2_pvalue_1e-2_peak_61207	78	.	5.54324	7.86473	4.86900	382
chr17	75173086	75173159	L1-3_CUX2_pvalue_1e-2_peak_61209	46	.	3.44664	4.61338	2.09867	55
chr17	75207341	75207414	L1-3_CUX2_pvalue_1e-2_peak_61210	41	.	3.30115	4.15062	1.76081	33
chr17	75305307	75305412	L1-3_CUX2_pvalue_1e-2_peak_61215	61	.	4.30829	6.10909	3.36069	48
chr17	75315541	75315672	L1-3_CUX2_pvalue_1e-2_peak_61216	42	.	3.34141	4.26972	1.85968	45
chr17	75317110	75317183	L1-3_CUX2_pvalue_1e-2_peak_61217	41	.	3.30115	4.15062	1.76081	56
chr17	75327743	75327816	L1-3_CUX2_pvalue_1e-2_peak_61218	46	.	3.44664	4.61338	2.09867	35
chr17	75370500	75370573	L1-3_CUX2_pvalue_1e-2_peak_61219	46	.	3.44664	4.61338	2.09867	34
chr17	75419796	75419869	L1-3_CUX2_pvalue_1e-2_peak_61220	46	.	3.44664	4.61338	2.09867	30
chr17	75432180	75432502	L1-3_CUX2_pvalue_1e-2_peak_61221	43	.	3.38266	4.39837	1.96485	63
chr17	75434058	75434131	L1-3_CUX2_pvalue_1e-2_peak_61222	43	.	3.36191	4.33276	1.91026	52
chr17	75446078	75446292	L1-3_CUX2_pvalue_1e-2_peak_61224	55	.	4.37222	5.57009	2.92088	144
chr17	75447605	75447678	L1-3_CUX2_pvalue_1e-2_peak_61225	36	.	3.09598	3.61963	1.31548	32
chr17	75448192	75448311	L1-3_CUX2_pvalue_1e-2_peak_61226	61	.	4.64396	6.17345	3.41578	59
chr17	75523709	75523903	L1-3_CUX2_pvalue_1e-2_peak_61227	58	.	4.22833	5.83877	3.14872	71
chr17	75538964	75539115	L1-3_CUX2_pvalue_1e-2_peak_61229	61	.	4.30829	6.10909	3.36069	45
chr17	75636578	75636651	L1-3_CUX2_pvalue_1e-2_peak_61231	46	.	3.44664	4.61338	2.09867	34
chr17	75653113	75653537	L1-3_CUX2_pvalue_1e-2_peak_61232	61	.	4.30829	6.10909	3.36069	353
chr17	75686615	75686688	L1-3_CUX2_pvalue_1e-2_peak_61233	46	.	3.44664	4.61338	2.09867	54
chr17	75753033	75753136	L1-3_CUX2_pvalue_1e-2_peak_61235	76	.	5.16995	7.68331	4.71147	50
chr17	75753381	75753505	L1-3_CUX2_pvalue_1e-2_peak_61236	46	.	3.44664	4.61338	2.09867	38
chr17	75798404	75798620	L1-3_CUX2_pvalue_1e-2_peak_61237	61	.	4.30829	6.10909	3.36069	55
chr17	75883868	75883987	L1-3_CUX2_pvalue_1e-2_peak_61240	53	.	4.07731	5.38744	2.76360	57
chr17	75930228	75930301	L1-3_CUX2_pvalue_1e-2_peak_61241	46	.	3.44664	4.61338	2.09867	56
chr17	75953979	75954859	L1-3_CUX2_pvalue_1e-2_peak_61242	56	.	4.41924	5.66894	3.00612	548
chr17	75959642	75959728	L1-3_CUX2_pvalue_1e-2_peak_61243	45	.	3.42495	4.53818	2.07932	39
chr17	76010059	76010178	L1-3_CUX2_pvalue_1e-2_peak_61244	46	.	3.44664	4.61338	2.09867	52
chr17	76037055	76037128	L1-3_CUX2_pvalue_1e-2_peak_61245	46	.	3.44664	4.61338	2.09867	54
chr17	76037440	76037513	L1-3_CUX2_pvalue_1e-2_peak_61246	46	.	3.44664	4.61338	2.09867	40
chr17	76183145	76183567	L1-3_CUX2_pvalue_1e-2_peak_61250	59	.	4.25459	5.92478	3.22300	267
chr17	76250666	76250788	L1-3_CUX2_pvalue_1e-2_peak_61253	60	.	4.28119	6.01457	3.29850	39
chr17	76424914	76424987	L1-3_CUX2_pvalue_1e-2_peak_61255	46	.	3.44664	4.61338	2.09867	30
chr17	76675958	76676060	L1-3_CUX2_pvalue_1e-2_peak_61257	61	.	4.30829	6.10909	3.36069	52
chr17	76713669	76713814	L1-3_CUX2_pvalue_1e-2_peak_61260	44	.	3.40368	4.46677	2.02171	42
chr17	76718544	76718841	L1-3_CUX2_pvalue_1e-2_peak_61261	46	.	3.76364	4.61492	2.09867	110
chr17	76719175	76719884	L1-3_CUX2_pvalue_1e-2_peak_61262	102	.	6.84984	10.21116	6.90294	520
chr17	76778412	76778733	L1-3_CUX2_pvalue_1e-2_peak_61263	93	.	6.03161	9.32406	6.13114	193
chr17	76818743	76819171	L1-3_CUX2_pvalue_1e-2_peak_61265	76	.	5.16974	7.68256	4.71147	247
chr17	76836831	76837268	L1-3_CUX2_pvalue_1e-2_peak_61266	90	.	5.95643	9.06419	5.91110	127
chr17	76900352	76900425	L1-3_CUX2_pvalue_1e-2_peak_61267	46	.	3.44664	4.61338	2.09867	41
chr17	77042109	77042182	L1-3_CUX2_pvalue_1e-2_peak_61271	46	.	3.44664	4.61338	2.09867	59
chr17	77070877	77071161	L1-3_CUX2_pvalue_1e-2_peak_61273	71	.	5.01211	7.16245	4.27133	56
chr17	77089594	77090078	L1-3_CUX2_pvalue_1e-2_peak_61274	72	.	5.04286	7.25809	4.35490	424
chr17	77114218	77114426	L1-3_CUX2_pvalue_1e-2_peak_61277	45	.	3.42495	4.53818	2.07932	67
chr17	77132785	77133092	L1-3_CUX2_pvalue_1e-2_peak_61278	37	.	3.14936	3.74753	1.42415	25
chr17	77134015	77134236	L1-3_CUX2_pvalue_1e-2_peak_61279	51	.	3.98248	5.13441	2.54804	153
chr17	77151539	77151612	L1-3_CUX2_pvalue_1e-2_peak_61280	44	.	3.40368	4.46677	2.02171	44
chr17	77180131	77180204	L1-3_CUX2_pvalue_1e-2_peak_61281	46	.	3.44664	4.61338	2.09867	41
chr17	77198079	77198152	L1-3_CUX2_pvalue_1e-2_peak_61283	46	.	3.44664	4.61338	2.09867	35
chr17	77334866	77335134	L1-3_CUX2_pvalue_1e-2_peak_61285	59	.	4.25459	5.92478	3.22300	253
chr17	77335546	77335670	L1-3_CUX2_pvalue_1e-2_peak_61286	74	.	5.10551	7.46124	4.52906	61
chr17	77416367	77416628	L1-3_CUX2_pvalue_1e-2_peak_61289	43	.	3.38266	4.39837	1.96485	229
chr17	77431921	77431994	L1-3_CUX2_pvalue_1e-2_peak_61290	46	.	3.44664	4.61338	2.09867	49
chr17	77432212	77432285	L1-3_CUX2_pvalue_1e-2_peak_61291	46	.	3.44664	4.61338	2.09867	31
chr17	77461528	77461666	L1-3_CUX2_pvalue_1e-2_peak_61293	38	.	3.18598	3.83903	1.50015	31
chr17	77540825	77541085	L1-3_CUX2_pvalue_1e-2_peak_61302	45	.	3.74308	4.56981	2.09867	69
chr17	77720123	77720481	L1-3_CUX2_pvalue_1e-2_peak_61306	68	.	4.92207	6.89603	4.04328	82
chr17	77721507	77721580	L1-3_CUX2_pvalue_1e-2_peak_61308	42	.	3.32116	4.20906	1.80865	57
chr17	77751974	77752047	L1-3_CUX2_pvalue_1e-2_peak_61310	46	.	3.44664	4.61338	2.09867	52
chr17	77812635	77812718	L1-3_CUX2_pvalue_1e-2_peak_61311	45	.	3.42495	4.53818	2.07932	43
chr17	77813259	77813414	L1-3_CUX2_pvalue_1e-2_peak_61312	59	.	4.25459	5.92478	3.22300	41
chr17	78234283	78234356	L1-3_CUX2_pvalue_1e-2_peak_61316	46	.	3.44664	4.61338	2.09867	34
chr17	78234747	78234866	L1-3_CUX2_pvalue_1e-2_peak_61317	46	.	3.44664	4.61338	2.09867	64
chr17	78332871	78332944	L1-3_CUX2_pvalue_1e-2_peak_61319	46	.	3.44664	4.61338	2.09867	51
chr17	78420620	78420706	L1-3_CUX2_pvalue_1e-2_peak_61321	37	.	3.14936	3.74753	1.42415	40
chr17	78442894	78442967	L1-3_CUX2_pvalue_1e-2_peak_61324	43	.	3.36191	4.33276	1.91026	34
chr17	78449088	78449291	L1-3_CUX2_pvalue_1e-2_peak_61327	38	.	3.20461	3.88688	1.54091	40
chr17	78450322	78450507	L1-3_CUX2_pvalue_1e-2_peak_61328	72	.	5.04286	7.25809	4.35490	121
chr17	78493797	78494060	L1-3_CUX2_pvalue_1e-2_peak_61329	46	.	3.44664	4.61338	2.09867	135
chr17	78747609	78747720	L1-3_CUX2_pvalue_1e-2_peak_61331	46	.	3.44664	4.61338	2.09867	68
chr17	78778994	78779067	L1-3_CUX2_pvalue_1e-2_peak_61333	46	.	3.44664	4.61338	2.09867	54
chr17	78800796	78800869	L1-3_CUX2_pvalue_1e-2_peak_61334	46	.	3.44664	4.61338	2.09867	39
chr17	78806803	78807300	L1-3_CUX2_pvalue_1e-2_peak_61335	46	.	3.44664	4.61338	2.09867	273
chr17	78866082	78866237	L1-3_CUX2_pvalue_1e-2_peak_61336	46	.	3.44664	4.61338	2.09867	62
chr17	78962967	78963053	L1-3_CUX2_pvalue_1e-2_peak_61339	46	.	3.44649	4.61288	2.09867	36
chr17	78965674	78965980	L1-3_CUX2_pvalue_1e-2_peak_61340	46	.	3.44664	4.61338	2.09867	234
chr17	78980653	78980726	L1-3_CUX2_pvalue_1e-2_peak_61341	46	.	3.44664	4.61338	2.09867	35
chr17	78992122	78992195	L1-3_CUX2_pvalue_1e-2_peak_61342	46	.	3.44664	4.61338	2.09867	33
chr17	79001594	79001923	L1-3_CUX2_pvalue_1e-2_peak_61345	36	.	3.11357	3.66110	1.35133	272
chr17	79008492	79009152	L1-3_CUX2_pvalue_1e-2_peak_61347	73	.	5.39884	7.32807	4.41589	473
chr17	79031369	79031442	L1-3_CUX2_pvalue_1e-2_peak_61349	37	.	3.16756	3.79261	1.46139	57
chr17	79033021	79033232	L1-3_CUX2_pvalue_1e-2_peak_61350	37	.	3.16756	3.79261	1.46139	56
chr17	79038472	79039065	L1-3_CUX2_pvalue_1e-2_peak_61351	50	.	3.93670	5.01899	2.44908	243
chr17	79084470	79084543	L1-3_CUX2_pvalue_1e-2_peak_61361	42	.	3.32116	4.20906	1.80865	49
chr17	79090074	79090360	L1-3_CUX2_pvalue_1e-2_peak_61362	40	.	3.51272	4.09787	1.71629	46
chr17	79093082	79093788	L1-3_CUX2_pvalue_1e-2_peak_61365	40	.	3.49479	4.06336	1.68910	457
chr17	79102746	79102819	L1-3_CUX2_pvalue_1e-2_peak_61368	46	.	3.44664	4.61338	2.09867	59
chr17	79196829	79197014	L1-3_CUX2_pvalue_1e-2_peak_61370	93	.	6.03161	9.32406	6.13114	139
chr17	79212805	79213187	L1-3_CUX2_pvalue_1e-2_peak_61371	108	.	7.12702	10.88573	7.48926	134
chr17	79225293	79225366	L1-3_CUX2_pvalue_1e-2_peak_61372	46	.	3.44664	4.61338	2.09867	33
chr17	79268912	79268985	L1-3_CUX2_pvalue_1e-2_peak_61376	46	.	3.44664	4.61338	2.09867	59
chr17	79317939	79318012	L1-3_CUX2_pvalue_1e-2_peak_61377	43	.	3.38266	4.39837	1.96485	44
chr17	79319706	79320199	L1-3_CUX2_pvalue_1e-2_peak_61378	43	.	3.38266	4.39837	1.96485	39
chr17	79365280	79365353	L1-3_CUX2_pvalue_1e-2_peak_61380	36	.	3.09598	3.61963	1.31548	33
chr17	79366254	79366327	L1-3_CUX2_pvalue_1e-2_peak_61381	37	.	3.14936	3.74753	1.42415	30
chr17	79368938	79369155	L1-3_CUX2_pvalue_1e-2_peak_61383	56	.	4.41924	5.66894	3.00612	54
chr17	79374394	79374471	L1-3_CUX2_pvalue_1e-2_peak_61385	53	.	4.07731	5.38744	2.76360	44
chr17	79462183	79462256	L1-3_CUX2_pvalue_1e-2_peak_61389	46	.	3.44664	4.61338	2.09867	32
chr17	79474926	79474999	L1-3_CUX2_pvalue_1e-2_peak_61390	40	.	3.28138	4.09424	1.71428	60
chr17	79479874	79480113	L1-3_CUX2_pvalue_1e-2_peak_61391	63	.	4.69704	6.30170	3.52664	63
chr17	79519382	79519544	L1-3_CUX2_pvalue_1e-2_peak_61392	46	.	3.44664	4.61338	2.09867	59
chr17	79547001	79547074	L1-3_CUX2_pvalue_1e-2_peak_61393	46	.	3.44664	4.61338	2.09867	35
chr17	79581444	79581517	L1-3_CUX2_pvalue_1e-2_peak_61394	46	.	3.44664	4.61338	2.09867	33
chr17	79603900	79604151	L1-3_CUX2_pvalue_1e-2_peak_61395	46	.	3.44664	4.61338	2.09867	220
chr17	79633646	79633780	L1-3_CUX2_pvalue_1e-2_peak_61396	46	.	3.44664	4.61338	2.09867	45
chr17	79650611	79650909	L1-3_CUX2_pvalue_1e-2_peak_61397	76	.	5.16995	7.68331	4.71147	244
chr17	79791211	79791284	L1-3_CUX2_pvalue_1e-2_peak_61400	46	.	3.44664	4.61338	2.09867	41
chr17	79818540	79819064	L1-3_CUX2_pvalue_1e-2_peak_61401	73	.	5.07400	7.35758	4.43923	280
chr17	79829581	79829654	L1-3_CUX2_pvalue_1e-2_peak_61402	46	.	3.44664	4.61338	2.09867	35
chr17	79856391	79856623	L1-3_CUX2_pvalue_1e-2_peak_61403	46	.	3.44664	4.61338	2.09867	58
chr17	79869360	79869587	L1-3_CUX2_pvalue_1e-2_peak_61404	46	.	3.44664	4.61338	2.09867	167
chr17	79885962	79886045	L1-3_CUX2_pvalue_1e-2_peak_61405	46	.	3.44664	4.61338	2.09867	41
chr17	79895191	79895281	L1-3_CUX2_pvalue_1e-2_peak_61406	46	.	3.44664	4.61338	2.09867	38
chr17	79897969	79898225	L1-3_CUX2_pvalue_1e-2_peak_61407	46	.	3.44664	4.61338	2.09867	192
chr17	79935410	79935825	L1-3_CUX2_pvalue_1e-2_peak_61408	76	.	5.16995	7.68331	4.71147	65
chr17	79980787	79981223	L1-3_CUX2_pvalue_1e-2_peak_61409a	94	.	6.37196	9.44488	6.23541	62
chr17	79980787	79981223	L1-3_CUX2_pvalue_1e-2_peak_61409b	79	.	5.57547	7.94761	4.93924	313
chr17	79988491	79988667	L1-3_CUX2_pvalue_1e-2_peak_61410	46	.	3.44664	4.61338	2.09867	48
chr17	80056680	80056758	L1-3_CUX2_pvalue_1e-2_peak_61414	42	.	3.34141	4.26972	1.85968	44
chr17	80128659	80128732	L1-3_CUX2_pvalue_1e-2_peak_61417	46	.	3.44664	4.61338	2.09867	51
chr17	80129653	80129937	L1-3_CUX2_pvalue_1e-2_peak_61418	46	.	3.44664	4.61338	2.09867	197
chr17	80170773	80171111	L1-3_CUX2_pvalue_1e-2_peak_61419	72	.	5.04286	7.25809	4.35490	51
chr17	80174560	80174752	L1-3_CUX2_pvalue_1e-2_peak_61420	55	.	4.12643	5.52700	2.88255	138
chr17	80200449	80200531	L1-3_CUX2_pvalue_1e-2_peak_61422	37	.	3.16756	3.79261	1.46139	32
chr17	80225612	80225722	L1-3_CUX2_pvalue_1e-2_peak_61424	61	.	4.30829	6.10909	3.36069	40
chr17	80231339	80231758	L1-3_CUX2_pvalue_1e-2_peak_61425	61	.	4.30829	6.10909	3.36069	302
chr17	80250737	80250915	L1-3_CUX2_pvalue_1e-2_peak_61426	71	.	5.01211	7.16245	4.27133	121
chr17	80376182	80376725	L1-3_CUX2_pvalue_1e-2_peak_61429	89	.	5.91966	8.94285	5.80428	78
chr17	80415978	80416665	L1-3_CUX2_pvalue_1e-2_peak_61432	83	.	5.70823	8.30550	5.25195	513
chr17	80452568	80452793	L1-3_CUX2_pvalue_1e-2_peak_61433	63	.	4.72404	6.36848	3.58540	33
chr17	80454926	80455440	L1-3_CUX2_pvalue_1e-2_peak_61434	37	.	3.16756	3.79261	1.46139	278
chr17	80477458	80477618	L1-3_CUX2_pvalue_1e-2_peak_61435	46	.	3.44664	4.61338	2.09867	45
chr17	80605961	80606081	L1-3_CUX2_pvalue_1e-2_peak_61437	56	.	4.17676	5.67691	3.01019	53
chr17	80606293	80606703	L1-3_CUX2_pvalue_1e-2_peak_61438	56	.	4.17676	5.67691	3.01019	224
chr17	80625937	80626065	L1-3_CUX2_pvalue_1e-2_peak_61440	60	.	4.28119	6.01457	3.29850	70
chr17	80643418	80643491	L1-3_CUX2_pvalue_1e-2_peak_61443	46	.	3.44664	4.61338	2.09867	35
chr17	80656557	80656935	L1-3_CUX2_pvalue_1e-2_peak_61444	116	.	7.61088	11.64299	8.14718	210
chr17	80665700	80665832	L1-3_CUX2_pvalue_1e-2_peak_61445	46	.	3.44664	4.61338	2.09867	68
chr17	80674184	80674752	L1-3_CUX2_pvalue_1e-2_peak_61446	123	.	7.87340	12.35105	8.76627	345
chr17	80709425	80710066	L1-3_CUX2_pvalue_1e-2_peak_61450	53	.	4.25894	5.33988	2.72411	320
chr17	80712654	80712769	L1-3_CUX2_pvalue_1e-2_peak_61451	44	.	3.70261	4.48264	2.03408	68
chr17	80732993	80733066	L1-3_CUX2_pvalue_1e-2_peak_61453	46	.	3.44664	4.61338	2.09867	53
chr17	80749574	80749647	L1-3_CUX2_pvalue_1e-2_peak_61456	46	.	3.44664	4.61338	2.09867	34
chr17	80762984	80763130	L1-3_CUX2_pvalue_1e-2_peak_61457	46	.	3.44664	4.61338	2.09867	33
chr17	80858937	80859042	L1-3_CUX2_pvalue_1e-2_peak_61460	46	.	3.44664	4.61338	2.09867	52
chr17	80877826	80878363	L1-3_CUX2_pvalue_1e-2_peak_61462	73	.	5.07400	7.35758	4.43923	390
chr17	80889382	80889800	L1-3_CUX2_pvalue_1e-2_peak_61463	68	.	4.92207	6.89603	4.04328	212
chr17	81009207	81010030	L1-3_CUX2_pvalue_1e-2_peak_61465	77	.	5.51138	7.78420	4.79796	453
chr18	10412	10737	L1-3_CUX2_pvalue_1e-2_peak_61467	46	.	3.44664	4.61338	2.09867	38
chr18	107836	109553	L1-3_CUX2_pvalue_1e-2_peak_61468a	43	.	3.01841	4.36350	1.93772	26
chr18	107836	109553	L1-3_CUX2_pvalue_1e-2_peak_61468b	93	.	4.64371	9.36012	6.16034	139
chr18	107836	109553	L1-3_CUX2_pvalue_1e-2_peak_61468c	109	.	5.10808	10.99275	7.58403	299
chr18	107836	109553	L1-3_CUX2_pvalue_1e-2_peak_61468d	263	.	8.82305	26.37830	20.81518	472
chr18	107836	109553	L1-3_CUX2_pvalue_1e-2_peak_61468e	109	.	5.10808	10.99275	7.58403	664
chr18	107836	109553	L1-3_CUX2_pvalue_1e-2_peak_61468f	63	.	3.72128	6.36585	3.58537	906
chr18	107836	109553	L1-3_CUX2_pvalue_1e-2_peak_61468g	154	.	6.27965	15.41733	11.43258	1094
chr18	107836	109553	L1-3_CUX2_pvalue_1e-2_peak_61468h	85	.	4.41902	8.58980	5.50083	1399
chr18	107836	109553	L1-3_CUX2_pvalue_1e-2_peak_61468i	93	.	4.65160	9.37632	6.17560	1507
chr18	158313	158871	L1-3_CUX2_pvalue_1e-2_peak_61469a	75	.	5.37230	7.54666	4.60404	59
chr18	158313	158871	L1-3_CUX2_pvalue_1e-2_peak_61469b	200	.	10.74460	20.03797	15.41845	233
chr18	197265	197338	L1-3_CUX2_pvalue_1e-2_peak_61470	46	.	3.44664	4.61338	2.09867	35
chr18	216741	217033	L1-3_CUX2_pvalue_1e-2_peak_61472	37	.	3.16756	3.79261	1.46139	119
chr18	220349	220649	L1-3_CUX2_pvalue_1e-2_peak_61473	65	.	4.77897	6.50788	3.70620	230
chr18	251797	251870	L1-3_CUX2_pvalue_1e-2_peak_61474	46	.	3.44664	4.61338	2.09867	34
chr18	267692	268829	L1-3_CUX2_pvalue_1e-2_peak_61475a	112	.	7.38701	11.21218	7.77319	483
chr18	267692	268829	L1-3_CUX2_pvalue_1e-2_peak_61475b	72	.	5.34616	7.22996	4.33023	884
chr18	286633	286706	L1-3_CUX2_pvalue_1e-2_peak_61476	46	.	3.44664	4.61338	2.09867	35
chr18	331750	331916	L1-3_CUX2_pvalue_1e-2_peak_61478	74	.	5.10551	7.46124	4.52906	48
chr18	376299	376618	L1-3_CUX2_pvalue_1e-2_peak_61480	42	.	3.34141	4.26972	1.85968	33
chr18	378010	378424	L1-3_CUX2_pvalue_1e-2_peak_61481	57	.	4.20239	5.75623	3.07922	206
chr18	421524	421597	L1-3_CUX2_pvalue_1e-2_peak_61482	46	.	3.44664	4.61338	2.09867	53
chr18	500124	500284	L1-3_CUX2_pvalue_1e-2_peak_61484	46	.	3.44664	4.61338	2.09867	33
chr18	518734	519606	L1-3_CUX2_pvalue_1e-2_peak_61485	92	.	6.29872	9.25743	6.07816	385
chr18	595588	595843	L1-3_CUX2_pvalue_1e-2_peak_61487	43	.	3.64352	4.35885	1.93315	48
chr18	596169	597429	L1-3_CUX2_pvalue_1e-2_peak_61488	111	.	7.36540	11.16560	7.73132	894
chr18	657869	658100	L1-3_CUX2_pvalue_1e-2_peak_61490	46	.	3.44664	4.61338	2.09867	177
chr18	677837	678478	L1-3_CUX2_pvalue_1e-2_peak_61492a	86	.	5.90953	8.65585	5.55725	275
chr18	677837	678478	L1-3_CUX2_pvalue_1e-2_peak_61492b	64	.	4.83507	6.47824	3.68056	457
chr18	680098	680814	L1-3_CUX2_pvalue_1e-2_peak_61493a	99	.	6.52351	9.92783	6.65650	54
chr18	680098	680814	L1-3_CUX2_pvalue_1e-2_peak_61493b	76	.	5.43626	7.64991	4.69192	252
chr18	686449	687124	L1-3_CUX2_pvalue_1e-2_peak_61494	71	.	5.01211	7.16245	4.27133	607
chr18	693926	694505	L1-3_CUX2_pvalue_1e-2_peak_61496	107	.	7.08606	10.78148	7.39860	125
chr18	701015	701215	L1-3_CUX2_pvalue_1e-2_peak_61497	46	.	3.44664	4.61338	2.09867	136
chr18	712624	712843	L1-3_CUX2_pvalue_1e-2_peak_61500a	79	.	5.57547	7.94761	4.93924	61
chr18	712624	712843	L1-3_CUX2_pvalue_1e-2_peak_61500b	94	.	6.37196	9.44488	6.23541	156
chr18	808218	808471	L1-3_CUX2_pvalue_1e-2_peak_61501	74	.	5.10551	7.46124	4.52906	47
chr18	812371	812696	L1-3_CUX2_pvalue_1e-2_peak_61502	43	.	3.36191	4.33276	1.91026	31
chr18	832542	832615	L1-3_CUX2_pvalue_1e-2_peak_61503	46	.	3.44664	4.61338	2.09867	55
chr18	839514	839587	L1-3_CUX2_pvalue_1e-2_peak_61504	46	.	3.44664	4.61338	2.09867	41
chr18	864364	864437	L1-3_CUX2_pvalue_1e-2_peak_61505	36	.	3.09598	3.61963	1.31548	33
chr18	864962	865122	L1-3_CUX2_pvalue_1e-2_peak_61506	135	.	8.51393	13.59808	9.85019	54
chr18	902198	902486	L1-3_CUX2_pvalue_1e-2_peak_61509	42	.	3.51262	4.24408	1.83982	264
chr18	904941	905102	L1-3_CUX2_pvalue_1e-2_peak_61510	37	.	3.10559	3.78998	1.46139	37
chr18	906186	906412	L1-3_CUX2_pvalue_1e-2_peak_61511	36	.	3.00712	3.63562	1.33080	44
chr18	906652	906753	L1-3_CUX2_pvalue_1e-2_peak_61512	43	.	3.32502	4.31922	1.90275	45
chr18	907512	907927	L1-3_CUX2_pvalue_1e-2_peak_61513	54	.	3.89381	5.44922	2.82037	310
chr18	923475	923549	L1-3_CUX2_pvalue_1e-2_peak_61515	47	.	3.97088	4.79614	2.25780	36
chr18	926979	927302	L1-3_CUX2_pvalue_1e-2_peak_61517a	97	.	6.65026	9.73652	6.48929	59
chr18	926979	927302	L1-3_CUX2_pvalue_1e-2_peak_61517b	71	.	5.32021	7.18204	4.28917	158
chr18	926979	927302	L1-3_CUX2_pvalue_1e-2_peak_61517c	97	.	6.65026	9.73652	6.48929	253
chr18	934551	934763	L1-3_CUX2_pvalue_1e-2_peak_61518	40	.	3.28138	4.09424	1.71428	145
chr18	934954	935110	L1-3_CUX2_pvalue_1e-2_peak_61519	40	.	3.28138	4.09424	1.71428	43
chr18	1075694	1076022	L1-3_CUX2_pvalue_1e-2_peak_61523	73	.	5.07400	7.35758	4.43923	266
chr18	1094350	1095110	L1-3_CUX2_pvalue_1e-2_peak_61524	85	.	5.98892	8.52626	5.44257	348
chr18	1129561	1129855	L1-3_CUX2_pvalue_1e-2_peak_61525	74	.	5.10551	7.46124	4.52906	247
chr18	1227279	1227362	L1-3_CUX2_pvalue_1e-2_peak_61526	46	.	3.44664	4.61338	2.09867	35
chr18	1244751	1244873	L1-3_CUX2_pvalue_1e-2_peak_61527	61	.	4.30829	6.10909	3.36069	61
chr18	1305299	1306178	L1-3_CUX2_pvalue_1e-2_peak_61528a	74	.	5.35742	7.41268	4.48825	188
chr18	1305299	1306178	L1-3_CUX2_pvalue_1e-2_peak_61528b	60	.	4.59207	6.05171	3.33053	494
chr18	1361750	1362729	L1-3_CUX2_pvalue_1e-2_peak_61529a	53	.	4.25894	5.33988	2.72411	253
chr18	1361750	1362729	L1-3_CUX2_pvalue_1e-2_peak_61529b	120	.	7.80806	12.03706	8.49119	522
chr18	1361750	1362729	L1-3_CUX2_pvalue_1e-2_peak_61529c	135	.	8.51789	13.50590	9.77043	691
chr18	1393342	1393468	L1-3_CUX2_pvalue_1e-2_peak_61532	53	.	4.05318	5.32112	2.70850	57
chr18	1395049	1395657	L1-3_CUX2_pvalue_1e-2_peak_61533	54	.	4.10172	5.45601	2.82252	271
chr18	1412643	1413207	L1-3_CUX2_pvalue_1e-2_peak_61534	173	.	9.95258	17.38959	13.14086	152
chr18	1483096	1483849	L1-3_CUX2_pvalue_1e-2_peak_61537a	103	.	6.92681	10.39163	7.05987	405
chr18	1483096	1483849	L1-3_CUX2_pvalue_1e-2_peak_61537b	61	.	4.61787	6.11180	3.36069	544
chr18	1513797	1513870	L1-3_CUX2_pvalue_1e-2_peak_61540	46	.	3.44664	4.61338	2.09867	51
chr18	1527225	1527298	L1-3_CUX2_pvalue_1e-2_peak_61541	46	.	3.44664	4.61338	2.09867	39
chr18	1786823	1786896	L1-3_CUX2_pvalue_1e-2_peak_61547	46	.	3.44664	4.61338	2.09867	30
chr18	1797358	1797437	L1-3_CUX2_pvalue_1e-2_peak_61548	61	.	4.30829	6.10909	3.36069	38
chr18	1829460	1829533	L1-3_CUX2_pvalue_1e-2_peak_61549	46	.	3.44664	4.61338	2.09867	39
chr18	1874574	1875565	L1-3_CUX2_pvalue_1e-2_peak_61551	74	.	5.38752	7.48318	4.54658	492
chr18	1959835	1959910	L1-3_CUX2_pvalue_1e-2_peak_61553	61	.	4.30829	6.10909	3.36069	36
chr18	2010005	2010078	L1-3_CUX2_pvalue_1e-2_peak_61554	46	.	3.44664	4.61338	2.09867	59
chr18	2114039	2114143	L1-3_CUX2_pvalue_1e-2_peak_61555	52	.	4.26206	5.29078	2.68380	58
chr18	2114562	2114927	L1-3_CUX2_pvalue_1e-2_peak_61556a	100	.	6.72742	10.02220	6.73911	125
chr18	2114562	2114927	L1-3_CUX2_pvalue_1e-2_peak_61556b	53	.	4.28108	5.32278	2.70922	279
chr18	2115819	2116056	L1-3_CUX2_pvalue_1e-2_peak_61557	43	.	3.68596	4.30275	1.88860	52
chr18	2121549	2121799	L1-3_CUX2_pvalue_1e-2_peak_61559	67	.	5.07389	6.73982	3.90547	71
chr18	2125176	2125529	L1-3_CUX2_pvalue_1e-2_peak_61560a	83	.	5.95632	8.38323	5.31907	99
chr18	2125176	2125529	L1-3_CUX2_pvalue_1e-2_peak_61560b	71	.	5.29451	7.13485	4.24983	287
chr18	2139839	2140903	L1-3_CUX2_pvalue_1e-2_peak_61561a	106	.	6.96581	10.66197	7.29600	73
chr18	2139839	2140903	L1-3_CUX2_pvalue_1e-2_peak_61561b	106	.	6.93642	10.61251	7.25082	339
chr18	2147483	2147919	L1-3_CUX2_pvalue_1e-2_peak_61563	93	.	6.30517	9.30570	6.11967	92
chr18	2149798	2150039	L1-3_CUX2_pvalue_1e-2_peak_61565	73	.	5.38406	7.37745	4.45716	131
chr18	2212828	2212956	L1-3_CUX2_pvalue_1e-2_peak_61567	46	.	3.44649	4.61288	2.09867	69
chr18	2223671	2224250	L1-3_CUX2_pvalue_1e-2_peak_61568	74	.	5.10551	7.46124	4.52906	465
chr18	2305401	2305653	L1-3_CUX2_pvalue_1e-2_peak_61569	44	.	3.68270	4.44048	2.00164	82
chr18	2308693	2309107	L1-3_CUX2_pvalue_1e-2_peak_61570	55	.	4.34909	5.52219	2.88193	71
chr18	2314902	2314975	L1-3_CUX2_pvalue_1e-2_peak_61571	46	.	3.44649	4.61288	2.09867	33
chr18	2395049	2395122	L1-3_CUX2_pvalue_1e-2_peak_61572	46	.	3.44664	4.61338	2.09867	33
chr18	2422054	2422442	L1-3_CUX2_pvalue_1e-2_peak_61573	61	.	4.30829	6.10909	3.36069	49
chr18	2480777	2481034	L1-3_CUX2_pvalue_1e-2_peak_61575	56	.	4.17676	5.67691	3.01019	21
chr18	2481970	2482071	L1-3_CUX2_pvalue_1e-2_peak_61576	39	.	3.42489	3.93137	1.58050	45
chr18	2485856	2486600	L1-3_CUX2_pvalue_1e-2_peak_61577	74	.	5.45256	7.42938	4.50188	701
chr18	2514139	2514279	L1-3_CUX2_pvalue_1e-2_peak_61578	48	.	3.84823	4.80658	2.26509	46
chr18	2515275	2515827	L1-3_CUX2_pvalue_1e-2_peak_61579	89	.	6.19195	8.99500	5.84964	392
chr18	2539478	2539551	L1-3_CUX2_pvalue_1e-2_peak_61580	40	.	3.28138	4.09424	1.71428	32
chr18	2547428	2547715	L1-3_CUX2_pvalue_1e-2_peak_61583	76	.	5.16995	7.68331	4.71147	241
chr18	2559244	2559317	L1-3_CUX2_pvalue_1e-2_peak_61584	46	.	3.44664	4.61338	2.09867	40
chr18	2570724	2571609	L1-3_CUX2_pvalue_1e-2_peak_61585a	134	.	8.40065	13.41579	9.69200	309
chr18	2570724	2571609	L1-3_CUX2_pvalue_1e-2_peak_61585b	81	.	5.84340	8.17739	5.14103	831
chr18	2655159	2655243	L1-3_CUX2_pvalue_1e-2_peak_61586	76	.	5.45792	7.68498	4.71249	41
chr18	2655534	2656025	L1-3_CUX2_pvalue_1e-2_peak_61587a	111	.	7.09529	11.16624	7.73132	120
chr18	2655534	2656025	L1-3_CUX2_pvalue_1e-2_peak_61587b	123	.	7.64109	12.39394	8.80168	385
chr18	2761564	2761637	L1-3_CUX2_pvalue_1e-2_peak_61589	46	.	3.44664	4.61338	2.09867	68
chr18	2857359	2857767	L1-3_CUX2_pvalue_1e-2_peak_61591	46	.	3.44664	4.61338	2.09867	271
chr18	2894544	2894640	L1-3_CUX2_pvalue_1e-2_peak_61592	61	.	4.30829	6.10909	3.36069	50
chr18	2920872	2921360	L1-3_CUX2_pvalue_1e-2_peak_61593a	96	.	6.44693	9.64370	6.40720	47
chr18	2920872	2921360	L1-3_CUX2_pvalue_1e-2_peak_61593b	128	.	8.05867	12.83642	9.18785	170
chr18	2926474	2926547	L1-3_CUX2_pvalue_1e-2_peak_61594	46	.	3.44664	4.61338	2.09867	54
chr18	3012573	3013704	L1-3_CUX2_pvalue_1e-2_peak_61595a	99	.	6.66788	9.91941	6.65031	357
chr18	3012573	3013704	L1-3_CUX2_pvalue_1e-2_peak_61595b	52	.	4.26206	5.29078	2.68380	884
chr18	3044750	3045430	L1-3_CUX2_pvalue_1e-2_peak_61596	143	.	8.93455	14.39270	10.54131	315
chr18	3048166	3048450	L1-3_CUX2_pvalue_1e-2_peak_61597	44	.	3.68270	4.44048	2.00164	160
chr18	3063042	3063694	L1-3_CUX2_pvalue_1e-2_peak_61598	57	.	4.20239	5.75623	3.07922	175
chr18	3093936	3094146	L1-3_CUX2_pvalue_1e-2_peak_61600	46	.	3.44664	4.61338	2.09867	98
chr18	3151542	3151648	L1-3_CUX2_pvalue_1e-2_peak_61601	46	.	3.44664	4.61338	2.09867	41
chr18	3234410	3234773	L1-3_CUX2_pvalue_1e-2_peak_61602	76	.	5.16995	7.68331	4.71147	255
chr18	3246155	3246565	L1-3_CUX2_pvalue_1e-2_peak_61603	91	.	6.35548	9.14931	5.98418	122
chr18	3247072	3248215	L1-3_CUX2_pvalue_1e-2_peak_61604	65	.	4.94315	6.52570	3.72136	316
chr18	3261609	3262482	L1-3_CUX2_pvalue_1e-2_peak_61605a	90	.	6.28417	9.07460	5.91998	64
chr18	3261609	3262482	L1-3_CUX2_pvalue_1e-2_peak_61605b	157	.	9.38321	15.70290	11.68203	322
chr18	3261609	3262482	L1-3_CUX2_pvalue_1e-2_peak_61605c	89	.	6.22704	8.97441	5.83179	590
chr18	3269869	3270388	L1-3_CUX2_pvalue_1e-2_peak_61606	55	.	4.12643	5.52700	2.88255	202
chr18	3281577	3281753	L1-3_CUX2_pvalue_1e-2_peak_61607	52	.	4.02933	5.25693	2.65280	104
chr18	3283976	3284295	L1-3_CUX2_pvalue_1e-2_peak_61608	40	.	3.28138	4.09424	1.71428	298
chr18	3297082	3297264	L1-3_CUX2_pvalue_1e-2_peak_61609	76	.	5.16995	7.68331	4.71147	51
chr18	3297536	3297609	L1-3_CUX2_pvalue_1e-2_peak_61610	46	.	3.44664	4.61338	2.09867	57
chr18	3447983	3448329	L1-3_CUX2_pvalue_1e-2_peak_61611	40	.	3.26184	4.03980	1.66851	138
chr18	3499186	3499393	L1-3_CUX2_pvalue_1e-2_peak_61613	45	.	3.42495	4.53818	2.07932	146
chr18	3509463	3509650	L1-3_CUX2_pvalue_1e-2_peak_61614	41	.	3.30115	4.15062	1.76081	137
chr18	3525840	3526812	L1-3_CUX2_pvalue_1e-2_peak_61615	72	.	5.29821	7.27678	4.36991	574
chr18	3538395	3538955	L1-3_CUX2_pvalue_1e-2_peak_61617	55	.	4.41919	5.55854	2.91204	277
chr18	3540501	3540742	L1-3_CUX2_pvalue_1e-2_peak_61618	45	.	3.82312	4.53568	2.07932	182
chr18	3548790	3549204	L1-3_CUX2_pvalue_1e-2_peak_61619	62	.	4.67035	6.23671	3.47100	58
chr18	3552777	3552880	L1-3_CUX2_pvalue_1e-2_peak_61620	46	.	3.78444	4.66110	2.13920	55
chr18	3585278	3585443	L1-3_CUX2_pvalue_1e-2_peak_61624	61	.	4.77099	6.19286	3.43215	125
chr18	3593862	3594095	L1-3_CUX2_pvalue_1e-2_peak_61626	41	.	3.60512	4.16891	1.77630	38
chr18	3594375	3594518	L1-3_CUX2_pvalue_1e-2_peak_61627	85	.	5.98229	8.55312	5.46587	49
chr18	3603244	3603858	L1-3_CUX2_pvalue_1e-2_peak_61629	41	.	3.58938	4.14312	1.75741	439
chr18	3604787	3605111	L1-3_CUX2_pvalue_1e-2_peak_61630	51	.	4.20597	5.19712	2.60232	54
chr18	3624452	3625358	L1-3_CUX2_pvalue_1e-2_peak_61637a	85	.	5.81826	8.50815	5.42764	605
chr18	3624452	3625358	L1-3_CUX2_pvalue_1e-2_peak_61637b	74	.	5.30983	7.44621	4.51762	745
chr18	3652868	3653098	L1-3_CUX2_pvalue_1e-2_peak_61638	71	.	5.32021	7.18204	4.28917	80
chr18	3653766	3654003	L1-3_CUX2_pvalue_1e-2_peak_61639	37	.	3.32513	3.74949	1.42490	189
chr18	3665073	3665193	L1-3_CUX2_pvalue_1e-2_peak_61640	86	.	6.10376	8.65869	5.55856	64
chr18	3666460	3666597	L1-3_CUX2_pvalue_1e-2_peak_61641	60	.	4.67789	6.01958	3.30224	85
chr18	3680585	3680658	L1-3_CUX2_pvalue_1e-2_peak_61643	42	.	3.34141	4.26972	1.85968	29
chr18	3694897	3695265	L1-3_CUX2_pvalue_1e-2_peak_61647	61	.	4.61787	6.11180	3.36069	158
chr18	3703608	3704079	L1-3_CUX2_pvalue_1e-2_peak_61648	62	.	4.76502	6.21214	3.45012	275
chr18	3704572	3705320	L1-3_CUX2_pvalue_1e-2_peak_61649	48	.	4.01238	4.88040	2.33026	553
chr18	3710108	3710334	L1-3_CUX2_pvalue_1e-2_peak_61650	46	.	3.86676	4.64802	2.12898	58
chr18	3711960	3712033	L1-3_CUX2_pvalue_1e-2_peak_61652	38	.	3.38257	3.81154	1.47826	38
chr18	3713602	3714092	L1-3_CUX2_pvalue_1e-2_peak_61653a	48	.	4.01238	4.88040	2.33026	45
chr18	3713602	3714092	L1-3_CUX2_pvalue_1e-2_peak_61653b	82	.	5.78035	8.21393	5.17186	421
chr18	3723643	3723897	L1-3_CUX2_pvalue_1e-2_peak_61654	37	.	3.32513	3.74949	1.42490	123
chr18	3724805	3724941	L1-3_CUX2_pvalue_1e-2_peak_61655	36	.	3.27740	3.66490	1.35365	124
chr18	3732924	3732997	L1-3_CUX2_pvalue_1e-2_peak_61656	41	.	3.30115	4.15062	1.76081	52
chr18	3761249	3761322	L1-3_CUX2_pvalue_1e-2_peak_61660	36	.	3.09598	3.61963	1.31548	62
chr18	3763162	3763245	L1-3_CUX2_pvalue_1e-2_peak_61661	36	.	3.11357	3.66110	1.35133	70
chr18	3771349	3771659	L1-3_CUX2_pvalue_1e-2_peak_61662	76	.	5.55384	7.66692	4.70726	168
chr18	3782950	3783600	L1-3_CUX2_pvalue_1e-2_peak_61666	95	.	6.55833	9.56699	6.34110	238
chr18	3794462	3795248	L1-3_CUX2_pvalue_1e-2_peak_61668	85	.	5.81826	8.50815	5.42764	380
chr18	3799619	3799802	L1-3_CUX2_pvalue_1e-2_peak_61669	94	.	6.25065	9.48379	6.27054	60
chr18	3803098	3803813	L1-3_CUX2_pvalue_1e-2_peak_61670a	50	.	4.09812	5.01948	2.44908	185
chr18	3803098	3803813	L1-3_CUX2_pvalue_1e-2_peak_61670b	39	.	3.48290	3.97081	1.61272	405
chr18	3810243	3810519	L1-3_CUX2_pvalue_1e-2_peak_61672	60	.	4.67789	6.01958	3.30224	231
chr18	3821522	3821794	L1-3_CUX2_pvalue_1e-2_peak_61676	48	.	3.86997	4.85757	2.30969	216
chr18	3822039	3822190	L1-3_CUX2_pvalue_1e-2_peak_61677	48	.	3.84823	4.80658	2.26509	105
chr18	3829799	3830027	L1-3_CUX2_pvalue_1e-2_peak_61679	45	.	3.72273	4.52573	2.07316	177
chr18	3845346	3845467	L1-3_CUX2_pvalue_1e-2_peak_61685	45	.	3.82312	4.53568	2.07932	56
chr18	3848573	3848646	L1-3_CUX2_pvalue_1e-2_peak_61687	36	.	3.29316	3.69266	1.37928	34
chr18	3851072	3851467	L1-3_CUX2_pvalue_1e-2_peak_61689	69	.	5.12821	6.90473	4.04935	123
chr18	3870039	3870179	L1-3_CUX2_pvalue_1e-2_peak_61690	41	.	3.62100	4.19502	1.80097	93
chr18	3870882	3871193	L1-3_CUX2_pvalue_1e-2_peak_61692	39	.	3.48290	3.97081	1.61272	259
chr18	3874316	3874422	L1-3_CUX2_pvalue_1e-2_peak_61694	46	.	3.89820	4.69782	2.17185	45
chr18	3878424	3878511	L1-3_CUX2_pvalue_1e-2_peak_61696	72	.	5.37237	7.27863	4.37051	42
chr18	3892405	3892944	L1-3_CUX2_pvalue_1e-2_peak_61698	37	.	3.16756	3.79261	1.46139	329
chr18	3900129	3901429	L1-3_CUX2_pvalue_1e-2_peak_61699	54	.	4.32620	5.47526	2.83947	1124
chr18	3906278	3906752	L1-3_CUX2_pvalue_1e-2_peak_61700	44	.	3.68270	4.44048	2.00164	181
chr18	3910527	3911001	L1-3_CUX2_pvalue_1e-2_peak_61701	90	.	6.29063	9.02020	5.87157	245
chr18	3916008	3916381	L1-3_CUX2_pvalue_1e-2_peak_61702	99	.	6.73754	9.95609	6.68204	249
chr18	3930330	3931110	L1-3_CUX2_pvalue_1e-2_peak_61704	52	.	4.26206	5.29078	2.68380	682
chr18	3932390	3932588	L1-3_CUX2_pvalue_1e-2_peak_61705	53	.	4.31965	5.38798	2.76360	72
chr18	3948374	3948585	L1-3_CUX2_pvalue_1e-2_peak_61707	39	.	3.22347	3.93622	1.58154	159
chr18	3952176	3952307	L1-3_CUX2_pvalue_1e-2_peak_61708	39	.	3.24254	3.98716	1.62484	83
chr18	3964032	3964225	L1-3_CUX2_pvalue_1e-2_peak_61711	43	.	3.66300	4.39923	1.96485	56
chr18	3980299	3980372	L1-3_CUX2_pvalue_1e-2_peak_61715	37	.	3.16756	3.79261	1.46139	59
chr18	3983373	3983983	L1-3_CUX2_pvalue_1e-2_peak_61717	53	.	4.28113	5.38413	2.76360	202
chr18	3985699	3985986	L1-3_CUX2_pvalue_1e-2_peak_61718	67	.	5.04723	6.73586	3.90265	238
chr18	3993030	3993498	L1-3_CUX2_pvalue_1e-2_peak_61720	71	.	5.24031	7.14717	4.25957	53
chr18	4008496	4008569	L1-3_CUX2_pvalue_1e-2_peak_61728	43	.	3.73622	4.38721	1.95985	34
chr18	4008770	4009061	L1-3_CUX2_pvalue_1e-2_peak_61729	43	.	3.70256	4.33054	1.91026	174
chr18	4018262	4018529	L1-3_CUX2_pvalue_1e-2_peak_61732	37	.	3.16756	3.79261	1.46139	33
chr18	4029138	4029211	L1-3_CUX2_pvalue_1e-2_peak_61735	46	.	3.44664	4.61338	2.09867	46
chr18	4049746	4049819	L1-3_CUX2_pvalue_1e-2_peak_61737	45	.	3.42495	4.53818	2.07932	57
chr18	4079941	4080189	L1-3_CUX2_pvalue_1e-2_peak_61739	46	.	3.44664	4.61338	2.09867	123
chr18	4106407	4106815	L1-3_CUX2_pvalue_1e-2_peak_61741	81	.	5.64107	8.12096	5.09080	217
chr18	4146533	4146606	L1-3_CUX2_pvalue_1e-2_peak_61742	39	.	3.22347	3.93622	1.58154	33
chr18	4146862	4147126	L1-3_CUX2_pvalue_1e-2_peak_61743	66	.	4.83520	6.65579	3.83453	67
chr18	4171481	4172880	L1-3_CUX2_pvalue_1e-2_peak_61746	54	.	4.32620	5.47526	2.83947	536
chr18	4180919	4181634	L1-3_CUX2_pvalue_1e-2_peak_61748	60	.	4.59207	6.05171	3.33053	659
chr18	4181957	4182216	L1-3_CUX2_pvalue_1e-2_peak_61749	47	.	3.80546	4.70840	2.17997	66
chr18	4196098	4196565	L1-3_CUX2_pvalue_1e-2_peak_61750	98	.	6.52369	9.85529	6.59428	293
chr18	4208235	4208664	L1-3_CUX2_pvalue_1e-2_peak_61751	74	.	5.10551	7.46124	4.52906	308
chr18	4251438	4252041	L1-3_CUX2_pvalue_1e-2_peak_61753	111	.	7.36540	11.16560	7.73132	370
chr18	4253059	4253239	L1-3_CUX2_pvalue_1e-2_peak_61755	55	.	4.34909	5.52219	2.88193	47
chr18	4289069	4289729	L1-3_CUX2_pvalue_1e-2_peak_61757	223	.	12.33606	22.38929	17.42140	265
chr18	4307522	4307747	L1-3_CUX2_pvalue_1e-2_peak_61758	46	.	3.44664	4.61338	2.09867	39
chr18	4320182	4320700	L1-3_CUX2_pvalue_1e-2_peak_61760	96	.	6.59341	9.64155	6.40678	70
chr18	4351145	4351365	L1-3_CUX2_pvalue_1e-2_peak_61762	74	.	5.10551	7.46124	4.52906	167
chr18	4450079	4450276	L1-3_CUX2_pvalue_1e-2_peak_61764	54	.	4.37883	5.48897	2.85179	31
chr18	4454975	4455930	L1-3_CUX2_pvalue_1e-2_peak_61767a	64	.	4.81618	6.44808	3.65409	69
chr18	4454975	4455930	L1-3_CUX2_pvalue_1e-2_peak_61767b	100	.	6.60211	10.05685	6.76881	377
chr18	4454975	4455930	L1-3_CUX2_pvalue_1e-2_peak_61767c	78	.	5.56886	7.86544	4.86911	531
chr18	4517588	4518187	L1-3_CUX2_pvalue_1e-2_peak_61770	61	.	4.61787	6.11180	3.36069	394
chr18	4551010	4551474	L1-3_CUX2_pvalue_1e-2_peak_61772	44	.	3.40368	4.46677	2.02171	167
chr18	4600870	4600943	L1-3_CUX2_pvalue_1e-2_peak_61773	46	.	3.44664	4.61338	2.09867	33
chr18	4601984	4602313	L1-3_CUX2_pvalue_1e-2_peak_61774	61	.	4.30829	6.10909	3.36069	292
chr18	4704463	4704863	L1-3_CUX2_pvalue_1e-2_peak_61775	76	.	5.16995	7.68331	4.71147	346
chr18	4751412	4751982	L1-3_CUX2_pvalue_1e-2_peak_61778	82	.	5.86081	8.24779	5.20124	286
chr18	4761836	4762115	L1-3_CUX2_pvalue_1e-2_peak_61779	46	.	3.44664	4.61338	2.09867	228
chr18	4771316	4771390	L1-3_CUX2_pvalue_1e-2_peak_61781	46	.	3.44649	4.61288	2.09867	34
chr18	4846714	4846787	L1-3_CUX2_pvalue_1e-2_peak_61783	37	.	3.14936	3.74753	1.42415	30
chr18	4851335	4851908	L1-3_CUX2_pvalue_1e-2_peak_61784	67	.	5.07393	6.79101	3.95190	394
chr18	4854725	4854981	L1-3_CUX2_pvalue_1e-2_peak_61785	48	.	4.00962	4.86629	2.31716	108
chr18	4858650	4859011	L1-3_CUX2_pvalue_1e-2_peak_61786	36	.	3.09598	3.61963	1.31548	246
chr18	5052675	5052773	L1-3_CUX2_pvalue_1e-2_peak_61790	56	.	4.17676	5.67691	3.01019	51
chr18	5057870	5057957	L1-3_CUX2_pvalue_1e-2_peak_61793	63	.	4.72404	6.36848	3.58540	44
chr18	5059493	5059600	L1-3_CUX2_pvalue_1e-2_peak_61795	66	.	4.83520	6.65579	3.83453	56
chr18	5145478	5145551	L1-3_CUX2_pvalue_1e-2_peak_61796	46	.	3.44664	4.61338	2.09867	58
chr18	5166987	5167199	L1-3_CUX2_pvalue_1e-2_peak_61797	61	.	4.30829	6.10909	3.36069	62
chr18	5237448	5238241	L1-3_CUX2_pvalue_1e-2_peak_61799a	109	.	7.14754	10.97031	7.56482	172
chr18	5237448	5238241	L1-3_CUX2_pvalue_1e-2_peak_61799b	162	.	9.53005	16.28891	12.19008	459
chr18	5237448	5238241	L1-3_CUX2_pvalue_1e-2_peak_61799c	97	.	6.55191	9.72096	6.47564	729
chr18	5238513	5238633	L1-3_CUX2_pvalue_1e-2_peak_61800	51	.	4.15135	5.10675	2.52550	60
chr18	5294856	5295565	L1-3_CUX2_pvalue_1e-2_peak_61801	47	.	3.57679	4.72098	2.19211	464
chr18	5296166	5297102	L1-3_CUX2_pvalue_1e-2_peak_61802	100	.	5.73785	10.00958	6.72868	288
chr18	5297644	5297947	L1-3_CUX2_pvalue_1e-2_peak_61803	72	.	4.67424	7.25007	4.34985	160
chr18	5376719	5376792	L1-3_CUX2_pvalue_1e-2_peak_61804	39	.	3.24254	3.98716	1.62484	39
chr18	5377053	5377679	L1-3_CUX2_pvalue_1e-2_peak_61805	51	.	4.00577	5.19473	2.60070	193
chr18	5382364	5382437	L1-3_CUX2_pvalue_1e-2_peak_61807	43	.	3.36191	4.33276	1.91026	39
chr18	5389022	5389692	L1-3_CUX2_pvalue_1e-2_peak_61808	64	.	4.89271	6.42638	3.63674	64
chr18	5390943	5391442	L1-3_CUX2_pvalue_1e-2_peak_61809	134	.	8.47398	13.41658	9.69200	265
chr18	5414698	5414771	L1-3_CUX2_pvalue_1e-2_peak_61811	40	.	3.47705	4.02948	1.66218	8
chr18	5417392	5417775	L1-3_CUX2_pvalue_1e-2_peak_61812	87	.	6.16481	8.77517	5.65875	210
chr18	5425124	5425251	L1-3_CUX2_pvalue_1e-2_peak_61813	102	.	6.64231	10.20049	6.89377	71
chr18	5453220	5453423	L1-3_CUX2_pvalue_1e-2_peak_61816	74	.	5.35742	7.41268	4.48825	135
chr18	5456553	5456789	L1-3_CUX2_pvalue_1e-2_peak_61817	50	.	3.93670	5.01899	2.44908	179
chr18	5456976	5457049	L1-3_CUX2_pvalue_1e-2_peak_61818	37	.	3.14936	3.74753	1.42415	49
chr18	5475484	5475618	L1-3_CUX2_pvalue_1e-2_peak_61819	56	.	4.15144	5.60057	2.94620	48
chr18	5476807	5477197	L1-3_CUX2_pvalue_1e-2_peak_61820	56	.	4.15144	5.60057	2.94620	347
chr18	5483215	5483779	L1-3_CUX2_pvalue_1e-2_peak_61822	60	.	4.28119	6.01457	3.29850	512
chr18	5488736	5489240	L1-3_CUX2_pvalue_1e-2_peak_61823	42	.	3.58629	4.24258	1.83847	369
chr18	5493318	5493779	L1-3_CUX2_pvalue_1e-2_peak_61824	61	.	4.74737	6.14848	3.39407	425
chr18	5499901	5500685	L1-3_CUX2_pvalue_1e-2_peak_61825	70	.	5.21182	7.08455	4.20499	589
chr18	5506117	5506608	L1-3_CUX2_pvalue_1e-2_peak_61826a	55	.	4.34909	5.52219	2.88193	94
chr18	5506117	5506608	L1-3_CUX2_pvalue_1e-2_peak_61826b	109	.	7.24848	10.91615	7.51631	264
chr18	5514730	5515077	L1-3_CUX2_pvalue_1e-2_peak_61827	42	.	3.63703	4.22146	1.81977	32
chr18	5518968	5519371	L1-3_CUX2_pvalue_1e-2_peak_61830a	43	.	3.70256	4.33054	1.91026	85
chr18	5518968	5519371	L1-3_CUX2_pvalue_1e-2_peak_61830b	77	.	5.57897	7.71034	4.73270	322
chr18	5527274	5527347	L1-3_CUX2_pvalue_1e-2_peak_61831	46	.	3.44664	4.61338	2.09867	51
chr18	5527547	5527636	L1-3_CUX2_pvalue_1e-2_peak_61832	46	.	3.44664	4.61338	2.09867	42
chr18	5538359	5538545	L1-3_CUX2_pvalue_1e-2_peak_61834	61	.	4.74440	6.17777	3.41927	136
chr18	5543850	5544127	L1-3_CUX2_pvalue_1e-2_peak_61837	40	.	3.55830	4.09244	1.71428	61
chr18	5546800	5546953	L1-3_CUX2_pvalue_1e-2_peak_61838	45	.	3.85902	4.59799	2.09867	38
chr18	5556263	5556497	L1-3_CUX2_pvalue_1e-2_peak_61839	61	.	4.30829	6.10909	3.36069	170
chr18	5572988	5573385	L1-3_CUX2_pvalue_1e-2_peak_61840	73	.	5.07400	7.35758	4.43923	284
chr18	5584942	5585053	L1-3_CUX2_pvalue_1e-2_peak_61842	68	.	4.89277	6.81329	3.97057	61
chr18	5600504	5600695	L1-3_CUX2_pvalue_1e-2_peak_61843	76	.	5.16974	7.68256	4.71147	93
chr18	5608933	5609184	L1-3_CUX2_pvalue_1e-2_peak_61845	43	.	3.36191	4.33276	1.91026	65
chr18	5628569	5629418	L1-3_CUX2_pvalue_1e-2_peak_61846a	65	.	4.56640	6.52168	3.71905	537
chr18	5628569	5629418	L1-3_CUX2_pvalue_1e-2_peak_61846b	94	.	5.82945	9.45406	6.24199	765
chr18	5629688	5630144	L1-3_CUX2_pvalue_1e-2_peak_61847	115	.	6.68254	11.57948	8.09285	306
chr18	5630512	5631066	L1-3_CUX2_pvalue_1e-2_peak_61848	94	.	5.82945	9.45406	6.24199	241
chr18	5693898	5694809	L1-3_CUX2_pvalue_1e-2_peak_61849	53	.	4.07731	5.38744	2.76360	350
chr18	5720217	5720440	L1-3_CUX2_pvalue_1e-2_peak_61853a	79	.	5.47972	7.96563	4.95653	48
chr18	5720217	5720440	L1-3_CUX2_pvalue_1e-2_peak_61853b	58	.	4.45104	5.87223	3.17936	168
chr18	5721002	5721494	L1-3_CUX2_pvalue_1e-2_peak_61854a	46	.	3.76612	4.62990	2.11167	56
chr18	5721002	5721494	L1-3_CUX2_pvalue_1e-2_peak_61854b	115	.	6.89560	11.54172	8.05967	185
chr18	5721002	5721494	L1-3_CUX2_pvalue_1e-2_peak_61854c	53	.	4.08256	5.30058	2.69133	311
chr18	5726110	5726343	L1-3_CUX2_pvalue_1e-2_peak_61858	46	.	3.86676	4.64802	2.12898	51
chr18	5771581	5771998	L1-3_CUX2_pvalue_1e-2_peak_61859	132	.	8.38750	13.24269	9.54025	72
chr18	5772321	5773037	L1-3_CUX2_pvalue_1e-2_peak_61860	41	.	3.53082	4.13302	1.74828	290
chr18	5838801	5839598	L1-3_CUX2_pvalue_1e-2_peak_61862	58	.	4.49169	5.82547	3.13894	474
chr18	5868391	5868543	L1-3_CUX2_pvalue_1e-2_peak_61864	46	.	3.44649	4.61288	2.09867	28
chr18	5879595	5879910	L1-3_CUX2_pvalue_1e-2_peak_61865	75	.	5.13743	7.56943	4.62210	61
chr18	5890273	5890812	L1-3_CUX2_pvalue_1e-2_peak_61866	43	.	3.67415	4.34694	1.92399	127
chr18	5895210	5895507	L1-3_CUX2_pvalue_1e-2_peak_61868	46	.	3.85123	4.62350	2.10661	229
chr18	5943252	5943533	L1-3_CUX2_pvalue_1e-2_peak_61869	46	.	3.44664	4.61338	2.09867	36
chr18	5975166	5975897	L1-3_CUX2_pvalue_1e-2_peak_61870	50	.	3.93670	5.01899	2.44908	665
chr18	5980875	5981121	L1-3_CUX2_pvalue_1e-2_peak_61872	63	.	4.69704	6.30170	3.52664	111
chr18	5986691	5986791	L1-3_CUX2_pvalue_1e-2_peak_61873	54	.	4.10172	5.45601	2.82252	59
chr18	5987414	5987487	L1-3_CUX2_pvalue_1e-2_peak_61874	40	.	3.28138	4.09424	1.71428	44
chr18	6013078	6013482	L1-3_CUX2_pvalue_1e-2_peak_61875	73	.	5.07400	7.35758	4.43923	273
chr18	6047824	6048037	L1-3_CUX2_pvalue_1e-2_peak_61876	61	.	4.30829	6.10909	3.36069	62
chr18	6057842	6057929	L1-3_CUX2_pvalue_1e-2_peak_61877	40	.	3.26184	4.03980	1.66851	66
chr18	6058131	6058226	L1-3_CUX2_pvalue_1e-2_peak_61878	39	.	3.24254	3.98716	1.62484	54
chr18	6058459	6058532	L1-3_CUX2_pvalue_1e-2_peak_61879	38	.	3.20461	3.88688	1.54091	34
chr18	6059009	6059381	L1-3_CUX2_pvalue_1e-2_peak_61880	66	.	4.83520	6.65579	3.83453	233
chr18	6079317	6079977	L1-3_CUX2_pvalue_1e-2_peak_61882	105	.	7.00553	10.58141	7.22521	208
chr18	6106084	6106631	L1-3_CUX2_pvalue_1e-2_peak_61883	91	.	6.26272	9.16759	6.00001	395
chr18	6128716	6128789	L1-3_CUX2_pvalue_1e-2_peak_61885	46	.	3.44664	4.61338	2.09867	35
chr18	6194210	6194507	L1-3_CUX2_pvalue_1e-2_peak_61886	92	.	6.29872	9.25743	6.07816	158
chr18	6195935	6196008	L1-3_CUX2_pvalue_1e-2_peak_61887	37	.	3.16756	3.79261	1.46139	48
chr18	6219345	6219418	L1-3_CUX2_pvalue_1e-2_peak_61888	46	.	3.44664	4.61338	2.09867	66
chr18	6256614	6256911	L1-3_CUX2_pvalue_1e-2_peak_61891	61	.	4.30829	6.10909	3.36069	55
chr18	6294618	6294691	L1-3_CUX2_pvalue_1e-2_peak_61893	46	.	3.44664	4.61338	2.09867	31
chr18	6356129	6356340	L1-3_CUX2_pvalue_1e-2_peak_61894	61	.	4.30829	6.10909	3.36069	162
chr18	6373173	6373853	L1-3_CUX2_pvalue_1e-2_peak_61896	60	.	4.59207	6.05171	3.33053	136
chr18	6374716	6374826	L1-3_CUX2_pvalue_1e-2_peak_61897	36	.	3.09598	3.61963	1.31548	37
chr18	6395911	6396029	L1-3_CUX2_pvalue_1e-2_peak_61898	46	.	3.44664	4.61338	2.09867	47
chr18	6414625	6415117	L1-3_CUX2_pvalue_1e-2_peak_61901	50	.	4.08942	5.01349	2.44665	361
chr18	6429145	6429395	L1-3_CUX2_pvalue_1e-2_peak_61903	76	.	5.16995	7.68331	4.71147	40
chr18	6434552	6434925	L1-3_CUX2_pvalue_1e-2_peak_61904	44	.	3.40368	4.46677	2.02171	264
chr18	6456495	6456808	L1-3_CUX2_pvalue_1e-2_peak_61905	76	.	5.16995	7.68331	4.71147	246
chr18	6478070	6478474	L1-3_CUX2_pvalue_1e-2_peak_61906	60	.	4.28119	6.01457	3.29850	72
chr18	6486956	6487056	L1-3_CUX2_pvalue_1e-2_peak_61907	46	.	3.44664	4.61338	2.09867	35
chr18	6495570	6496042	L1-3_CUX2_pvalue_1e-2_peak_61908a	54	.	4.30354	5.42925	2.80063	43
chr18	6495570	6496042	L1-3_CUX2_pvalue_1e-2_peak_61908b	106	.	7.13521	10.68118	7.31104	237
chr18	6497494	6497884	L1-3_CUX2_pvalue_1e-2_peak_61909	42	.	3.60516	4.28055	1.86780	325
chr18	6543507	6543615	L1-3_CUX2_pvalue_1e-2_peak_61910	46	.	3.44664	4.61338	2.09867	51
chr18	6567479	6567728	L1-3_CUX2_pvalue_1e-2_peak_61911	93	.	6.03161	9.32406	6.13114	54
chr18	6605562	6605695	L1-3_CUX2_pvalue_1e-2_peak_61912	46	.	3.44664	4.61338	2.09867	87
chr18	6622392	6622503	L1-3_CUX2_pvalue_1e-2_peak_61914	37	.	3.13136	3.70371	1.38693	44
chr18	6624836	6625419	L1-3_CUX2_pvalue_1e-2_peak_61915	47	.	3.80546	4.70840	2.17997	518
chr18	6728915	6730179	L1-3_CUX2_pvalue_1e-2_peak_61920a	105	.	6.52346	10.57470	7.22178	267
chr18	6728915	6730179	L1-3_CUX2_pvalue_1e-2_peak_61920b	94	.	6.05750	9.48526	6.27085	423
chr18	6728915	6730179	L1-3_CUX2_pvalue_1e-2_peak_61920c	45	.	3.72769	4.57120	2.09867	694
chr18	6728915	6730179	L1-3_CUX2_pvalue_1e-2_peak_61920d	54	.	4.17944	5.45028	2.82123	1008
chr18	6728915	6730179	L1-3_CUX2_pvalue_1e-2_peak_61920e	54	.	4.17944	5.45028	2.82123	1096
chr18	6741323	6741802	L1-3_CUX2_pvalue_1e-2_peak_61922	92	.	6.29872	9.25743	6.07816	153
chr18	6781715	6782260	L1-3_CUX2_pvalue_1e-2_peak_61923	93	.	6.03161	9.32406	6.13114	386
chr18	6844017	6844397	L1-3_CUX2_pvalue_1e-2_peak_61924	39	.	3.22347	3.93622	1.58154	317
chr18	6849439	6849607	L1-3_CUX2_pvalue_1e-2_peak_61925	81	.	5.64107	8.12096	5.09080	48
chr18	6849871	6849944	L1-3_CUX2_pvalue_1e-2_peak_61926	39	.	3.22347	3.93622	1.58154	36
chr18	7000674	7000751	L1-3_CUX2_pvalue_1e-2_peak_61928	61	.	4.30829	6.10909	3.36069	9
chr18	7038463	7038564	L1-3_CUX2_pvalue_1e-2_peak_61929	46	.	3.44664	4.61338	2.09867	69
chr18	7106034	7106382	L1-3_CUX2_pvalue_1e-2_peak_61930	61	.	4.30829	6.10909	3.36069	58
chr18	7164753	7164914	L1-3_CUX2_pvalue_1e-2_peak_61932	46	.	3.44664	4.61338	2.09867	47
chr18	7177287	7177414	L1-3_CUX2_pvalue_1e-2_peak_61933	76	.	5.16995	7.68331	4.71147	80
chr18	7190513	7190697	L1-3_CUX2_pvalue_1e-2_peak_61934	93	.	6.03161	9.32406	6.13114	56
chr18	7205436	7205732	L1-3_CUX2_pvalue_1e-2_peak_61936a	150	.	9.17672	15.06404	11.12486	66
chr18	7205436	7205732	L1-3_CUX2_pvalue_1e-2_peak_61936b	108	.	7.17594	10.81983	7.43294	189
chr18	7206306	7206379	L1-3_CUX2_pvalue_1e-2_peak_61937	36	.	3.24633	3.61062	1.30963	58
chr18	7272741	7272970	L1-3_CUX2_pvalue_1e-2_peak_61940	46	.	3.44664	4.61338	2.09867	38
chr18	7281754	7281886	L1-3_CUX2_pvalue_1e-2_peak_61941	40	.	3.26184	4.03980	1.66851	50
chr18	7282937	7283130	L1-3_CUX2_pvalue_1e-2_peak_61942	82	.	5.67445	8.21174	5.17055	140
chr18	7328582	7328808	L1-3_CUX2_pvalue_1e-2_peak_61943	83	.	5.70823	8.30550	5.25195	48
chr18	7503781	7503854	L1-3_CUX2_pvalue_1e-2_peak_61945	46	.	3.44664	4.61338	2.09867	55
chr18	7566637	7567380	L1-3_CUX2_pvalue_1e-2_peak_61946	129	.	8.26105	12.99297	9.32396	207
chr18	7579779	7579852	L1-3_CUX2_pvalue_1e-2_peak_61947	46	.	3.44664	4.61338	2.09867	59
chr18	7624888	7624994	L1-3_CUX2_pvalue_1e-2_peak_61948	46	.	3.44664	4.61338	2.09867	43
chr18	7742387	7742528	L1-3_CUX2_pvalue_1e-2_peak_61950	40	.	3.28138	4.09424	1.71428	49
chr18	7742777	7742850	L1-3_CUX2_pvalue_1e-2_peak_61951	41	.	3.30115	4.15062	1.76081	33
chr18	7822457	7823033	L1-3_CUX2_pvalue_1e-2_peak_61952	65	.	4.77897	6.50788	3.70620	196
chr18	7870335	7870530	L1-3_CUX2_pvalue_1e-2_peak_61954	46	.	3.44664	4.61338	2.09867	39
chr18	7896992	7897266	L1-3_CUX2_pvalue_1e-2_peak_61955	56	.	4.17676	5.67691	3.01019	37
chr18	7900187	7900508	L1-3_CUX2_pvalue_1e-2_peak_61956	68	.	4.89277	6.81329	3.97057	61
chr18	7927073	7927457	L1-3_CUX2_pvalue_1e-2_peak_61957	103	.	6.88811	10.30028	6.98087	256
chr18	7954349	7954493	L1-3_CUX2_pvalue_1e-2_peak_61959	46	.	3.44664	4.61338	2.09867	72
chr18	8004195	8004463	L1-3_CUX2_pvalue_1e-2_peak_61960	38	.	3.20461	3.88688	1.54091	233
chr18	8004758	8005283	L1-3_CUX2_pvalue_1e-2_peak_61961	96	.	6.44693	9.64370	6.40720	266
chr18	8300640	8301202	L1-3_CUX2_pvalue_1e-2_peak_61963	42	.	3.34141	4.26972	1.85968	19
chr18	8303361	8303708	L1-3_CUX2_pvalue_1e-2_peak_61964	75	.	5.13743	7.56943	4.62210	139
chr18	8367351	8367424	L1-3_CUX2_pvalue_1e-2_peak_61966	46	.	3.44664	4.61338	2.09867	34
chr18	8406239	8406470	L1-3_CUX2_pvalue_1e-2_peak_61967	46	.	3.44664	4.61338	2.09867	189
chr18	8480619	8480803	L1-3_CUX2_pvalue_1e-2_peak_61970	61	.	4.30829	6.10909	3.36069	111
chr18	8522457	8522623	L1-3_CUX2_pvalue_1e-2_peak_61971	70	.	5.24384	7.04257	4.16911	42
chr18	8525046	8525365	L1-3_CUX2_pvalue_1e-2_peak_61972	58	.	4.56651	5.81765	3.13393	252
chr18	8526121	8526636	L1-3_CUX2_pvalue_1e-2_peak_61973a	58	.	4.58836	5.85683	3.16459	46
chr18	8526121	8526636	L1-3_CUX2_pvalue_1e-2_peak_61973b	137	.	8.60357	13.79063	10.01808	452
chr18	8549663	8549736	L1-3_CUX2_pvalue_1e-2_peak_61974	46	.	3.44664	4.61338	2.09867	70
chr18	8609100	8610049	L1-3_CUX2_pvalue_1e-2_peak_61975a	53	.	4.30028	5.35518	2.73774	278
chr18	8609100	8610049	L1-3_CUX2_pvalue_1e-2_peak_61975b	100	.	6.72742	10.02220	6.73911	376
chr18	8615395	8615982	L1-3_CUX2_pvalue_1e-2_peak_61976	123	.	7.61076	12.34379	8.76073	180
chr18	8626767	8627413	L1-3_CUX2_pvalue_1e-2_peak_61978	92	.	6.38842	9.21565	6.04169	477
chr18	8627603	8627878	L1-3_CUX2_pvalue_1e-2_peak_61979	41	.	3.53082	4.13302	1.74828	223
chr18	8633518	8634152	L1-3_CUX2_pvalue_1e-2_peak_61980	118	.	7.65345	11.81495	8.29720	414
chr18	8646537	8646610	L1-3_CUX2_pvalue_1e-2_peak_61981	46	.	3.44664	4.61338	2.09867	67
chr18	8656361	8656526	L1-3_CUX2_pvalue_1e-2_peak_61982	59	.	4.25459	5.92478	3.22300	111
chr18	8665631	8665968	L1-3_CUX2_pvalue_1e-2_peak_61983	145	.	8.87930	14.52058	10.65351	64
chr18	8667791	8667908	L1-3_CUX2_pvalue_1e-2_peak_61984	38	.	3.35773	3.80814	1.47539	61
chr18	8687224	8687577	L1-3_CUX2_pvalue_1e-2_peak_61985	95	.	6.40923	9.54279	6.32100	243
chr18	8704929	8705729	L1-3_CUX2_pvalue_1e-2_peak_61987a	62	.	4.23684	6.25495	3.48634	223
chr18	8704929	8705729	L1-3_CUX2_pvalue_1e-2_peak_61987b	80	.	4.95575	8.01948	5.00459	457
chr18	8704929	8705729	L1-3_CUX2_pvalue_1e-2_peak_61987c	62	.	4.23684	6.25495	3.48634	713
chr18	8707387	8707890	L1-3_CUX2_pvalue_1e-2_peak_61988a	69	.	4.67017	6.95751	4.09729	149
chr18	8707387	8707890	L1-3_CUX2_pvalue_1e-2_peak_61988b	52	.	3.89181	5.21787	2.62075	358
chr18	8750919	8750992	L1-3_CUX2_pvalue_1e-2_peak_61991	45	.	3.42495	4.53818	2.07932	69
chr18	8782822	8783000	L1-3_CUX2_pvalue_1e-2_peak_61993	49	.	3.89196	4.90993	2.35460	43
chr18	8783269	8783756	L1-3_CUX2_pvalue_1e-2_peak_61994	61	.	4.61787	6.11180	3.36069	340
chr18	8797275	8797618	L1-3_CUX2_pvalue_1e-2_peak_61995	76	.	5.16995	7.68331	4.71147	72
chr18	8816788	8817645	L1-3_CUX2_pvalue_1e-2_peak_61996a	104	.	6.97660	10.45986	7.11920	204
chr18	8816788	8817645	L1-3_CUX2_pvalue_1e-2_peak_61996b	173	.	10.14778	17.38092	13.13542	386
chr18	8829998	8830373	L1-3_CUX2_pvalue_1e-2_peak_61997	48	.	3.86997	4.85757	2.30969	273
chr18	8844786	8845166	L1-3_CUX2_pvalue_1e-2_peak_61998	56	.	4.15144	5.60057	2.94620	119
chr18	8863563	8863831	L1-3_CUX2_pvalue_1e-2_peak_61999	76	.	5.16995	7.68331	4.71147	109
chr18	8870585	8871003	L1-3_CUX2_pvalue_1e-2_peak_62000	75	.	5.50425	7.58169	4.63250	207
chr18	8871489	8871989	L1-3_CUX2_pvalue_1e-2_peak_62001	86	.	6.03500	8.64284	5.54522	282
chr18	8912657	8912762	L1-3_CUX2_pvalue_1e-2_peak_62004	46	.	3.44664	4.61338	2.09867	51
chr18	8930874	8931585	L1-3_CUX2_pvalue_1e-2_peak_62005	49	.	3.91420	4.96371	2.40203	630
chr18	8942249	8942322	L1-3_CUX2_pvalue_1e-2_peak_62006	44	.	3.40368	4.46677	2.02171	36
chr18	8948628	8948987	L1-3_CUX2_pvalue_1e-2_peak_62007a	58	.	4.29443	5.84757	3.15709	63
chr18	8948628	8948987	L1-3_CUX2_pvalue_1e-2_peak_62007b	67	.	4.70911	6.74706	3.91260	290
chr18	8949270	8949592	L1-3_CUX2_pvalue_1e-2_peak_62008a	87	.	5.58275	8.72417	5.61481	145
chr18	8949270	8949592	L1-3_CUX2_pvalue_1e-2_peak_62008b	77	.	5.15331	7.73018	4.75121	250
chr18	8952755	8953466	L1-3_CUX2_pvalue_1e-2_peak_62009a	50	.	3.92653	5.05999	2.48612	37
chr18	8952755	8953466	L1-3_CUX2_pvalue_1e-2_peak_62009b	51	.	3.99007	5.15791	2.57004	369
chr18	8952755	8953466	L1-3_CUX2_pvalue_1e-2_peak_62009c	81	.	5.40760	8.13487	5.10194	646
chr18	8966022	8966107	L1-3_CUX2_pvalue_1e-2_peak_62010	42	.	3.32116	4.20906	1.80865	37
chr18	8978562	8979367	L1-3_CUX2_pvalue_1e-2_peak_62011	109	.	7.28704	10.99761	7.58726	430
chr18	8982656	8982729	L1-3_CUX2_pvalue_1e-2_peak_62012	39	.	3.44210	3.96350	1.60633	32
chr18	8987218	8987558	L1-3_CUX2_pvalue_1e-2_peak_62013	50	.	3.93670	5.01899	2.44908	296
chr18	8988451	8988586	L1-3_CUX2_pvalue_1e-2_peak_62014	81	.	5.64107	8.12096	5.09080	71
chr18	9017197	9018182	L1-3_CUX2_pvalue_1e-2_peak_62016a	76	.	5.52893	7.62404	4.67118	92
chr18	9017197	9018182	L1-3_CUX2_pvalue_1e-2_peak_62016b	140	.	8.60056	14.02504	10.22305	524
chr18	9017197	9018182	L1-3_CUX2_pvalue_1e-2_peak_62016c	64	.	4.89267	6.42707	3.63674	678
chr18	9055410	9055483	L1-3_CUX2_pvalue_1e-2_peak_62017	38	.	3.18598	3.83903	1.50015	42
chr18	9058440	9059152	L1-3_CUX2_pvalue_1e-2_peak_62018	61	.	4.61787	6.11180	3.36069	510
chr18	9073747	9073983	L1-3_CUX2_pvalue_1e-2_peak_62019	129	.	8.10636	12.96718	9.30164	102
chr18	9082855	9083292	L1-3_CUX2_pvalue_1e-2_peak_62020	59	.	4.25459	5.92478	3.22300	327
chr18	9101880	9102030	L1-3_CUX2_pvalue_1e-2_peak_62021	43	.	3.66013	4.32526	1.90835	37
chr18	9102307	9103022	L1-3_CUX2_pvalue_1e-2_peak_62022a	73	.	5.22876	7.31641	4.40581	62
chr18	9102307	9103022	L1-3_CUX2_pvalue_1e-2_peak_62022b	118	.	7.32026	11.86630	8.34220	289
chr18	9102307	9103022	L1-3_CUX2_pvalue_1e-2_peak_62022c	131	.	7.87319	13.13325	9.44699	377
chr18	9117339	9117816	L1-3_CUX2_pvalue_1e-2_peak_62023	68	.	4.92207	6.89603	4.04328	151
chr18	9135995	9137869	L1-3_CUX2_pvalue_1e-2_peak_62024a	194	.	9.46191	19.42894	14.89873	738
chr18	9135995	9137869	L1-3_CUX2_pvalue_1e-2_peak_62024b	47	.	3.72486	4.74938	2.21772	1301
chr18	9135995	9137869	L1-3_CUX2_pvalue_1e-2_peak_62024c	74	.	4.98153	7.45628	4.52749	1476
chr18	9202140	9202303	L1-3_CUX2_pvalue_1e-2_peak_62026	44	.	3.40368	4.46677	2.02171	117
chr18	9202636	9202785	L1-3_CUX2_pvalue_1e-2_peak_62027	43	.	3.38266	4.39837	1.96485	52
chr18	9323997	9324373	L1-3_CUX2_pvalue_1e-2_peak_62029	45	.	3.42495	4.53818	2.07932	209
chr18	9334037	9335260	L1-3_CUX2_pvalue_1e-2_peak_62030a	58	.	4.52873	5.82402	3.13894	41
chr18	9334037	9335260	L1-3_CUX2_pvalue_1e-2_peak_62030b	58	.	4.52873	5.82402	3.13894	247
chr18	9334037	9335260	L1-3_CUX2_pvalue_1e-2_peak_62030c	167	.	9.58394	16.76140	12.59739	584
chr18	9334037	9335260	L1-3_CUX2_pvalue_1e-2_peak_62030d	57	.	4.49161	5.76404	3.08644	1075
chr18	9362407	9363111	L1-3_CUX2_pvalue_1e-2_peak_62031	66	.	4.99465	6.62877	3.81160	630
chr18	9365471	9365664	L1-3_CUX2_pvalue_1e-2_peak_62032	42	.	3.58629	4.24258	1.83847	150
chr18	9380772	9380866	L1-3_CUX2_pvalue_1e-2_peak_62034	61	.	4.30829	6.10909	3.36069	45
chr18	9433864	9434291	L1-3_CUX2_pvalue_1e-2_peak_62036	56	.	4.41924	5.66894	3.00612	272
chr18	9435416	9435508	L1-3_CUX2_pvalue_1e-2_peak_62037	44	.	3.68270	4.44048	2.00164	47
chr18	9441276	9441642	L1-3_CUX2_pvalue_1e-2_peak_62038	41	.	3.30115	4.15062	1.76081	297
chr18	9453406	9454020	L1-3_CUX2_pvalue_1e-2_peak_62039	101	.	6.84978	10.11438	6.81959	147
chr18	9463914	9464284	L1-3_CUX2_pvalue_1e-2_peak_62040	128	.	8.05867	12.83642	9.18785	248
chr18	9474568	9475849	L1-3_CUX2_pvalue_1e-2_peak_62041a	144	.	7.92882	14.45834	10.59916	479
chr18	9474568	9475849	L1-3_CUX2_pvalue_1e-2_peak_62041b	326	.	14.09567	32.63088	26.09172	765
chr18	9516725	9516798	L1-3_CUX2_pvalue_1e-2_peak_62043	40	.	3.26184	4.03980	1.66851	30
chr18	9519352	9519425	L1-3_CUX2_pvalue_1e-2_peak_62044	37	.	3.13136	3.70371	1.38693	48
chr18	9522260	9522445	L1-3_CUX2_pvalue_1e-2_peak_62046	68	.	4.92207	6.89603	4.04328	60
chr18	9529485	9529587	L1-3_CUX2_pvalue_1e-2_peak_62047	93	.	6.03161	9.32406	6.13114	46
chr18	9563910	9564013	L1-3_CUX2_pvalue_1e-2_peak_62048	46	.	3.44664	4.61338	2.09867	67
chr18	9570353	9570544	L1-3_CUX2_pvalue_1e-2_peak_62049	61	.	4.30829	6.10909	3.36069	34
chr18	9612412	9612560	L1-3_CUX2_pvalue_1e-2_peak_62050	39	.	3.45363	3.92405	1.57479	65
chr18	9613587	9614020	L1-3_CUX2_pvalue_1e-2_peak_62051	39	.	3.48290	3.97081	1.61272	128
chr18	9614365	9615361	L1-3_CUX2_pvalue_1e-2_peak_62052a	59	.	4.62428	5.97956	3.27019	212
chr18	9614365	9615361	L1-3_CUX2_pvalue_1e-2_peak_62052b	59	.	4.62428	5.97956	3.27019	541
chr18	9653055	9653128	L1-3_CUX2_pvalue_1e-2_peak_62054	46	.	3.44664	4.61338	2.09867	52
chr18	9673790	9674286	L1-3_CUX2_pvalue_1e-2_peak_62055	90	.	5.95643	9.06419	5.91110	320
chr18	9700404	9700703	L1-3_CUX2_pvalue_1e-2_peak_62057	70	.	5.18365	7.02331	4.15240	154
chr18	9702207	9702339	L1-3_CUX2_pvalue_1e-2_peak_62058	44	.	3.70261	4.48264	2.03408	58
chr18	9707728	9707925	L1-3_CUX2_pvalue_1e-2_peak_62059	50	.	3.93670	5.01899	2.44908	72
chr18	9708213	9708466	L1-3_CUX2_pvalue_1e-2_peak_62060	37	.	3.14936	3.74753	1.42415	110
chr18	9738032	9738105	L1-3_CUX2_pvalue_1e-2_peak_62062	46	.	3.44664	4.61338	2.09867	39
chr18	9835876	9836234	L1-3_CUX2_pvalue_1e-2_peak_62065	88	.	6.12276	8.83110	5.70698	79
chr18	9913152	9914397	L1-3_CUX2_pvalue_1e-2_peak_62066a	105	.	6.52346	10.57470	7.22178	239
chr18	9913152	9914397	L1-3_CUX2_pvalue_1e-2_peak_62066b	128	.	7.45538	12.84062	9.19164	465
chr18	9913152	9914397	L1-3_CUX2_pvalue_1e-2_peak_62066c	151	.	8.35887	15.16451	11.21329	547
chr18	9913152	9914397	L1-3_CUX2_pvalue_1e-2_peak_62066d	74	.	5.12558	7.40422	4.48209	779
chr18	9913152	9914397	L1-3_CUX2_pvalue_1e-2_peak_62066e	54	.	4.17944	5.45028	2.82123	1159
chr18	9914643	9914890	L1-3_CUX2_pvalue_1e-2_peak_62067	37	.	3.25067	3.70315	1.38693	116
chr18	9920172	9920247	L1-3_CUX2_pvalue_1e-2_peak_62068	44	.	3.40368	4.46677	2.02171	8
chr18	9960978	9961731	L1-3_CUX2_pvalue_1e-2_peak_62070	36	.	3.09598	3.61963	1.31548	305
chr18	9971490	9971712	L1-3_CUX2_pvalue_1e-2_peak_62071	69	.	4.95172	6.98166	4.11562	45
chr18	10059889	10060671	L1-3_CUX2_pvalue_1e-2_peak_62074	125	.	8.05861	12.56107	8.94801	290
chr18	10070698	10071053	L1-3_CUX2_pvalue_1e-2_peak_62075	52	.	4.02933	5.25693	2.65280	148
chr18	10131634	10131707	L1-3_CUX2_pvalue_1e-2_peak_62076	45	.	3.42495	4.53818	2.07932	46
chr18	10138849	10139081	L1-3_CUX2_pvalue_1e-2_peak_62077	36	.	3.11357	3.66110	1.35133	117
chr18	10140136	10140365	L1-3_CUX2_pvalue_1e-2_peak_62078	37	.	3.16756	3.79261	1.46139	39
chr18	10234766	10235098	L1-3_CUX2_pvalue_1e-2_peak_62079	46	.	3.44649	4.61288	2.09867	275
chr18	10386653	10387156	L1-3_CUX2_pvalue_1e-2_peak_62083	37	.	3.13136	3.70371	1.38693	267
chr18	10387411	10387743	L1-3_CUX2_pvalue_1e-2_peak_62084	106	.	7.04556	10.68009	7.31104	140
chr18	10394678	10394751	L1-3_CUX2_pvalue_1e-2_peak_62085	46	.	3.44664	4.61338	2.09867	57
chr18	10438038	10438112	L1-3_CUX2_pvalue_1e-2_peak_62086	61	.	4.30829	6.10909	3.36069	54
chr18	10475829	10476177	L1-3_CUX2_pvalue_1e-2_peak_62087	61	.	4.30829	6.10909	3.36069	18
chr18	10519928	10520373	L1-3_CUX2_pvalue_1e-2_peak_62089	46	.	3.89820	4.69782	2.17185	329
chr18	10524595	10525231	L1-3_CUX2_pvalue_1e-2_peak_62090a	99	.	6.16686	9.99964	6.71927	363
chr18	10524595	10525231	L1-3_CUX2_pvalue_1e-2_peak_62090b	70	.	4.89259	7.03651	4.16533	475
chr18	10525578	10526342	L1-3_CUX2_pvalue_1e-2_peak_62091	83	.	5.51648	8.30812	5.25424	372
chr18	10559858	10560436	L1-3_CUX2_pvalue_1e-2_peak_62093	42	.	3.66950	4.27531	1.86453	506
chr18	10560631	10560779	L1-3_CUX2_pvalue_1e-2_peak_62094	42	.	3.63703	4.22146	1.81977	65
chr18	10562316	10562389	L1-3_CUX2_pvalue_1e-2_peak_62095	45	.	3.80538	4.55136	2.09196	30
chr18	10562610	10562944	L1-3_CUX2_pvalue_1e-2_peak_62096	45	.	3.80538	4.55136	2.09196	29
chr18	10565981	10566187	L1-3_CUX2_pvalue_1e-2_peak_62097	158	.	9.46970	15.85782	11.81444	94
chr18	10672587	10672660	L1-3_CUX2_pvalue_1e-2_peak_62098	46	.	3.44664	4.61338	2.09867	29
chr18	10705303	10706501	L1-3_CUX2_pvalue_1e-2_peak_62099a	66	.	5.00438	6.61872	3.80371	459
chr18	10705303	10706501	L1-3_CUX2_pvalue_1e-2_peak_62099b	55	.	4.39892	5.52352	2.88224	684
chr18	10705303	10706501	L1-3_CUX2_pvalue_1e-2_peak_62099c	143	.	8.79784	14.37448	10.52637	810
chr18	10726348	10726946	L1-3_CUX2_pvalue_1e-2_peak_62100a	80	.	5.76148	8.03057	5.01364	75
chr18	10726348	10726946	L1-3_CUX2_pvalue_1e-2_peak_62100b	80	.	5.76148	8.03057	5.01364	271
chr18	10750547	10750990	L1-3_CUX2_pvalue_1e-2_peak_62101	87	.	6.11583	8.78147	5.66380	371
chr18	10751690	10752518	L1-3_CUX2_pvalue_1e-2_peak_62102a	100	.	6.72742	10.02220	6.73911	111
chr18	10751690	10752518	L1-3_CUX2_pvalue_1e-2_peak_62102b	101	.	6.78803	10.12752	6.82918	405
chr18	10751690	10752518	L1-3_CUX2_pvalue_1e-2_peak_62102c	88	.	6.17093	8.87674	5.74755	535
chr18	10785529	10786005	L1-3_CUX2_pvalue_1e-2_peak_62104	158	.	9.58970	15.84936	11.80885	290
chr18	10922775	10923059	L1-3_CUX2_pvalue_1e-2_peak_62106	46	.	3.44664	4.61338	2.09867	39
chr18	11004901	11004974	L1-3_CUX2_pvalue_1e-2_peak_62107	46	.	3.44664	4.61338	2.09867	52
chr18	11096748	11097073	L1-3_CUX2_pvalue_1e-2_peak_62109	93	.	6.03161	9.32406	6.13114	63
chr18	11119533	11119778	L1-3_CUX2_pvalue_1e-2_peak_62110	46	.	3.44664	4.61338	2.09867	216
chr18	11178488	11179181	L1-3_CUX2_pvalue_1e-2_peak_62114a	111	.	7.27405	11.18776	7.75064	66
chr18	11178488	11179181	L1-3_CUX2_pvalue_1e-2_peak_62114b	74	.	5.45554	7.49852	4.56058	499
chr18	11178488	11179181	L1-3_CUX2_pvalue_1e-2_peak_62114c	124	.	7.88022	12.49061	8.88660	592
chr18	11204296	11204369	L1-3_CUX2_pvalue_1e-2_peak_62115	46	.	3.44664	4.61338	2.09867	32
chr18	11366602	11366915	L1-3_CUX2_pvalue_1e-2_peak_62116	76	.	5.16995	7.68331	4.71147	242
chr18	11407855	11408379	L1-3_CUX2_pvalue_1e-2_peak_62117	91	.	5.99366	9.19080	6.01909	212
chr18	11498677	11499170	L1-3_CUX2_pvalue_1e-2_peak_62120	43	.	3.38266	4.39837	1.96485	344
chr18	11553326	11553606	L1-3_CUX2_pvalue_1e-2_peak_62121	61	.	4.30829	6.10909	3.36069	242
chr18	11650429	11650528	L1-3_CUX2_pvalue_1e-2_peak_62123	69	.	4.95172	6.98166	4.11562	48
chr18	11655456	11655802	L1-3_CUX2_pvalue_1e-2_peak_62125	48	.	3.86997	4.85757	2.30969	59
chr18	11657276	11657438	L1-3_CUX2_pvalue_1e-2_peak_62126	63	.	4.69704	6.30170	3.52664	111
chr18	11732708	11733275	L1-3_CUX2_pvalue_1e-2_peak_62128	39	.	3.45949	3.99620	1.63181	453
chr18	11737057	11737212	L1-3_CUX2_pvalue_1e-2_peak_62129	53	.	4.24786	5.37590	2.75763	26
chr18	11738112	11738305	L1-3_CUX2_pvalue_1e-2_peak_62130	53	.	4.24786	5.37590	2.75763	67
chr18	11740633	11740730	L1-3_CUX2_pvalue_1e-2_peak_62131	76	.	5.41477	7.61517	4.66332	49
chr18	11741601	11742021	L1-3_CUX2_pvalue_1e-2_peak_62132	45	.	3.79034	4.52778	2.07488	164
chr18	11751139	11751744	L1-3_CUX2_pvalue_1e-2_peak_62135	127	.	7.43011	12.79947	9.15609	350
chr18	11752035	11752867	L1-3_CUX2_pvalue_1e-2_peak_62136	54	.	4.20797	5.49443	2.85693	75
chr18	11765642	11765753	L1-3_CUX2_pvalue_1e-2_peak_62138	51	.	4.15139	5.13051	2.54702	69
chr18	11766047	11766584	L1-3_CUX2_pvalue_1e-2_peak_62139	101	.	6.88421	10.18100	6.87779	90
chr18	11774374	11774474	L1-3_CUX2_pvalue_1e-2_peak_62140	61	.	4.30829	6.10909	3.36069	46
chr18	11784484	11785088	L1-3_CUX2_pvalue_1e-2_peak_62142a	66	.	4.97155	6.69746	3.87152	121
chr18	11784484	11785088	L1-3_CUX2_pvalue_1e-2_peak_62142b	124	.	7.70246	12.49566	8.89028	393
chr18	11784484	11785088	L1-3_CUX2_pvalue_1e-2_peak_62142c	66	.	4.93178	6.63332	3.81536	549
chr18	11785501	11785986	L1-3_CUX2_pvalue_1e-2_peak_62143	37	.	3.31437	3.70481	1.38763	397
chr18	11806568	11807033	L1-3_CUX2_pvalue_1e-2_peak_62144	38	.	3.40785	3.89979	1.55215	439
chr18	11811824	11812177	L1-3_CUX2_pvalue_1e-2_peak_62145	95	.	6.55480	9.56030	6.33651	54
chr18	11818774	11818854	L1-3_CUX2_pvalue_1e-2_peak_62146	71	.	5.01211	7.16245	4.27133	41
chr18	11832066	11832361	L1-3_CUX2_pvalue_1e-2_peak_62150	43	.	3.36191	4.33276	1.91026	3
chr18	11849810	11850295	L1-3_CUX2_pvalue_1e-2_peak_62151	117	.	7.26480	11.77568	8.26413	55
chr18	11851101	11851553	L1-3_CUX2_pvalue_1e-2_peak_62152	127	.	7.66754	12.79624	9.15324	271
chr18	11857471	11857787	L1-3_CUX2_pvalue_1e-2_peak_62154	73	.	5.42557	7.37831	4.45716	177
chr18	11866146	11866219	L1-3_CUX2_pvalue_1e-2_peak_62156	42	.	3.32116	4.20906	1.80865	34
chr18	11870015	11870118	L1-3_CUX2_pvalue_1e-2_peak_62157	49	.	3.91420	4.96371	2.40203	53
chr18	11872561	11872775	L1-3_CUX2_pvalue_1e-2_peak_62158	53	.	4.05318	5.32112	2.70850	160
chr18	11899227	11899406	L1-3_CUX2_pvalue_1e-2_peak_62159	73	.	5.39884	7.32807	4.41589	62
chr18	11902642	11903062	L1-3_CUX2_pvalue_1e-2_peak_62160	113	.	7.46016	11.35116	7.89247	120
chr18	11908154	11909294	L1-3_CUX2_pvalue_1e-2_peak_62161a	123	.	7.64109	12.39394	8.80168	208
chr18	11908154	11909294	L1-3_CUX2_pvalue_1e-2_peak_62161b	88	.	6.02773	8.84824	5.72102	556
chr18	11908154	11909294	L1-3_CUX2_pvalue_1e-2_peak_62161c	66	.	4.93178	6.63332	3.81536	759
chr18	11914367	11914440	L1-3_CUX2_pvalue_1e-2_peak_62162	46	.	3.44664	4.61338	2.09867	35
chr18	11938057	11938145	L1-3_CUX2_pvalue_1e-2_peak_62163	61	.	4.30829	6.10909	3.36069	36
chr18	11947052	11948057	L1-3_CUX2_pvalue_1e-2_peak_62164a	71	.	5.29451	7.13485	4.24983	42
chr18	11947052	11948057	L1-3_CUX2_pvalue_1e-2_peak_62164b	82	.	5.89932	8.27880	5.22872	365
chr18	11968983	11969056	L1-3_CUX2_pvalue_1e-2_peak_62167	46	.	3.44664	4.61338	2.09867	49
chr18	11981006	11981551	L1-3_CUX2_pvalue_1e-2_peak_62168	76	.	5.59167	7.69798	4.72344	488
chr18	11995633	11995733	L1-3_CUX2_pvalue_1e-2_peak_62170	65	.	4.93675	6.50227	3.70309	44
chr18	11997175	11997676	L1-3_CUX2_pvalue_1e-2_peak_62171	75	.	5.50425	7.58169	4.63250	446
chr18	11997920	11998002	L1-3_CUX2_pvalue_1e-2_peak_62172	43	.	3.68596	4.30275	1.88860	40
chr18	12005623	12005877	L1-3_CUX2_pvalue_1e-2_peak_62173	40	.	3.26184	4.03980	1.66851	144
chr18	12015320	12015501	L1-3_CUX2_pvalue_1e-2_peak_62177	43	.	3.66300	4.39923	1.96485	137
chr18	12038215	12039285	L1-3_CUX2_pvalue_1e-2_peak_62180a	65	.	4.94315	6.52570	3.72136	78
chr18	12038215	12039285	L1-3_CUX2_pvalue_1e-2_peak_62180b	53	.	4.25894	5.33988	2.72411	929
chr18	12048305	12048820	L1-3_CUX2_pvalue_1e-2_peak_62181	66	.	4.83520	6.65579	3.83453	224
chr18	12059626	12060464	L1-3_CUX2_pvalue_1e-2_peak_62182a	53	.	4.31965	5.38798	2.76360	72
chr18	12059626	12060464	L1-3_CUX2_pvalue_1e-2_peak_62182b	63	.	4.84937	6.35369	3.57378	315
chr18	12059626	12060464	L1-3_CUX2_pvalue_1e-2_peak_62182c	108	.	7.05550	10.81359	7.42794	446
chr18	12064877	12065426	L1-3_CUX2_pvalue_1e-2_peak_62183	70	.	5.18365	7.02331	4.15240	233
chr18	12076404	12076865	L1-3_CUX2_pvalue_1e-2_peak_62185	79	.	5.57547	7.94761	4.93924	286
chr18	12233201	12233453	L1-3_CUX2_pvalue_1e-2_peak_62186	45	.	3.42495	4.53818	2.07932	39
chr18	12238474	12239831	L1-3_CUX2_pvalue_1e-2_peak_62187a	76	.	5.55384	7.66692	4.70726	242
chr18	12238474	12239831	L1-3_CUX2_pvalue_1e-2_peak_62187b	65	.	4.93675	6.50227	3.70309	578
chr18	12238474	12239831	L1-3_CUX2_pvalue_1e-2_peak_62187c	76	.	5.55384	7.66692	4.70726	728
chr18	12247471	12247626	L1-3_CUX2_pvalue_1e-2_peak_62189	68	.	4.92207	6.89603	4.04328	137
chr18	12254215	12254449	L1-3_CUX2_pvalue_1e-2_peak_62191	54	.	4.29784	5.45476	2.82252	132
chr18	12255373	12255869	L1-3_CUX2_pvalue_1e-2_peak_62192a	86	.	5.90953	8.65585	5.55725	85
chr18	12255373	12255869	L1-3_CUX2_pvalue_1e-2_peak_62192b	65	.	4.85411	6.50868	3.70654	279
chr18	12255373	12255869	L1-3_CUX2_pvalue_1e-2_peak_62192c	122	.	7.55083	12.24485	8.67227	409
chr18	12271787	12272428	L1-3_CUX2_pvalue_1e-2_peak_62194	122	.	7.82840	12.23810	8.66783	126
chr18	12287929	12288312	L1-3_CUX2_pvalue_1e-2_peak_62196	40	.	3.28138	4.09424	1.71428	71
chr18	12304775	12305268	L1-3_CUX2_pvalue_1e-2_peak_62197	63	.	4.69704	6.30170	3.52664	352
chr18	12361763	12363083	L1-3_CUX2_pvalue_1e-2_peak_62200	83	.	5.85446	8.33761	5.27846	1110
chr18	12376883	12377957	L1-3_CUX2_pvalue_1e-2_peak_62201a	139	.	7.61067	13.93398	10.14422	390
chr18	12376883	12377957	L1-3_CUX2_pvalue_1e-2_peak_62201b	128	.	7.18786	12.81203	9.16690	512
chr18	12376883	12377957	L1-3_CUX2_pvalue_1e-2_peak_62201c	139	.	7.61067	13.93398	10.14422	636
chr18	12376883	12377957	L1-3_CUX2_pvalue_1e-2_peak_62201d	139	.	7.61067	13.93398	10.14422	773
chr18	12391649	12392068	L1-3_CUX2_pvalue_1e-2_peak_62202	91	.	5.99366	9.19080	6.01909	275
chr18	12407439	12408268	L1-3_CUX2_pvalue_1e-2_peak_62203a	87	.	6.08865	8.73470	5.62361	415
chr18	12407439	12408268	L1-3_CUX2_pvalue_1e-2_peak_62203b	99	.	6.69752	9.97050	6.69262	567
chr18	12408715	12408802	L1-3_CUX2_pvalue_1e-2_peak_62204	42	.	3.65319	4.24821	1.84319	51
chr18	12415549	12416205	L1-3_CUX2_pvalue_1e-2_peak_62205	39	.	3.48290	3.97081	1.61272	537
chr18	12420184	12420572	L1-3_CUX2_pvalue_1e-2_peak_62206	132	.	7.96474	13.28391	9.57575	285
chr18	12420898	12421424	L1-3_CUX2_pvalue_1e-2_peak_62207	52	.	4.26206	5.29078	2.68380	408
chr18	12436042	12436245	L1-3_CUX2_pvalue_1e-2_peak_62208	36	.	3.09598	3.61963	1.31548	149
chr18	12455702	12455785	L1-3_CUX2_pvalue_1e-2_peak_62213	46	.	3.44664	4.61338	2.09867	42
chr18	12463782	12464056	L1-3_CUX2_pvalue_1e-2_peak_62214	70	.	4.98173	7.07040	4.19373	234
chr18	12520424	12520913	L1-3_CUX2_pvalue_1e-2_peak_62215	72	.	5.04286	7.25809	4.35490	285
chr18	12531266	12531350	L1-3_CUX2_pvalue_1e-2_peak_62216	60	.	4.28119	6.01457	3.29850	43
chr18	12629475	12629565	L1-3_CUX2_pvalue_1e-2_peak_62219	61	.	4.30829	6.10909	3.36069	44
chr18	12631065	12631138	L1-3_CUX2_pvalue_1e-2_peak_62221	46	.	3.44664	4.61338	2.09867	34
chr18	12645347	12645849	L1-3_CUX2_pvalue_1e-2_peak_62223	45	.	3.42495	4.53818	2.07932	433
chr18	12646045	12646210	L1-3_CUX2_pvalue_1e-2_peak_62224	46	.	3.44664	4.61338	2.09867	128
chr18	12657051	12658379	L1-3_CUX2_pvalue_1e-2_peak_62225a	65	.	4.74023	6.54425	3.73807	662
chr18	12657051	12658379	L1-3_CUX2_pvalue_1e-2_peak_62225b	141	.	8.00301	14.14705	10.33021	920
chr18	12657051	12658379	L1-3_CUX2_pvalue_1e-2_peak_62225c	95	.	6.11995	9.58541	6.35759	1089
chr18	12686210	12686428	L1-3_CUX2_pvalue_1e-2_peak_62227	77	.	5.51138	7.78420	4.79796	147
chr18	12686738	12686901	L1-3_CUX2_pvalue_1e-2_peak_62228	50	.	3.95946	5.07586	2.49881	119
chr18	12690519	12690592	L1-3_CUX2_pvalue_1e-2_peak_62229	36	.	3.11357	3.66110	1.35133	67
chr18	12702301	12703306	L1-3_CUX2_pvalue_1e-2_peak_62230a	111	.	7.27405	11.18776	7.75064	393
chr18	12702301	12703306	L1-3_CUX2_pvalue_1e-2_peak_62230b	99	.	6.66788	9.91941	6.65031	543
chr18	12702301	12703306	L1-3_CUX2_pvalue_1e-2_peak_62230c	112	.	7.30638	11.24373	7.79989	745
chr18	12726986	12727181	L1-3_CUX2_pvalue_1e-2_peak_62231	76	.	5.16974	7.68256	4.71147	58
chr18	12744269	12744494	L1-3_CUX2_pvalue_1e-2_peak_62232	46	.	3.44664	4.61338	2.09867	106
chr18	12812721	12813163	L1-3_CUX2_pvalue_1e-2_peak_62233	57	.	4.20239	5.75623	3.07922	362
chr18	12820541	12821062	L1-3_CUX2_pvalue_1e-2_peak_62234	117	.	7.42758	11.71094	8.20822	231
chr18	12836358	12836564	L1-3_CUX2_pvalue_1e-2_peak_62235	46	.	3.44664	4.61338	2.09867	150
chr18	12844100	12844793	L1-3_CUX2_pvalue_1e-2_peak_62237	61	.	4.64396	6.17345	3.41578	521
chr18	12850071	12850144	L1-3_CUX2_pvalue_1e-2_peak_62238	46	.	3.44649	4.61288	2.09867	36
chr18	12857749	12857830	L1-3_CUX2_pvalue_1e-2_peak_62239	42	.	3.32116	4.20906	1.80865	32
chr18	12858171	12858379	L1-3_CUX2_pvalue_1e-2_peak_62240	56	.	4.17676	5.67691	3.01019	169
chr18	12879844	12880006	L1-3_CUX2_pvalue_1e-2_peak_62241	43	.	3.66013	4.32526	1.90835	98
chr18	12883554	12884617	L1-3_CUX2_pvalue_1e-2_peak_62242a	42	.	3.61869	4.26136	1.85579	59
chr18	12883554	12884617	L1-3_CUX2_pvalue_1e-2_peak_62242b	72	.	5.16956	7.22199	4.32417	302
chr18	12883554	12884617	L1-3_CUX2_pvalue_1e-2_peak_62242c	105	.	6.74589	10.59466	7.23643	477
chr18	12883554	12884617	L1-3_CUX2_pvalue_1e-2_peak_62242d	52	.	4.15132	5.22448	2.62674	685
chr18	12883554	12884617	L1-3_CUX2_pvalue_1e-2_peak_62242e	52	.	4.13565	5.20002	2.60469	799
chr18	12928611	12929043	L1-3_CUX2_pvalue_1e-2_peak_62244	70	.	4.98173	7.07040	4.19373	95
chr18	12934473	12934725	L1-3_CUX2_pvalue_1e-2_peak_62245	76	.	5.16995	7.68331	4.71147	193
chr18	12947535	12948596	L1-3_CUX2_pvalue_1e-2_peak_62246a	108	.	6.87612	10.80677	7.42222	221
chr18	12947535	12948596	L1-3_CUX2_pvalue_1e-2_peak_62246b	120	.	7.40506	12.00516	8.46449	329
chr18	12947535	12948596	L1-3_CUX2_pvalue_1e-2_peak_62246c	74	.	5.30983	7.44621	4.51762	804
chr18	12947535	12948596	L1-3_CUX2_pvalue_1e-2_peak_62246d	131	.	7.90347	13.18304	9.48874	931
chr18	12991020	12991679	L1-3_CUX2_pvalue_1e-2_peak_62249a	62	.	4.80683	6.28208	3.51179	61
chr18	12991020	12991679	L1-3_CUX2_pvalue_1e-2_peak_62249b	178	.	10.21451	17.84308	13.53268	181
chr18	12991020	12991679	L1-3_CUX2_pvalue_1e-2_peak_62249c	222	.	12.01706	22.21340	17.27378	284
chr18	13004480	13004677	L1-3_CUX2_pvalue_1e-2_peak_62250	42	.	3.34141	4.26972	1.85968	134
chr18	13006700	13006857	L1-3_CUX2_pvalue_1e-2_peak_62251	70	.	4.98173	7.07040	4.19373	55
chr18	13113146	13113319	L1-3_CUX2_pvalue_1e-2_peak_62252	127	.	7.75461	12.77078	9.13039	71
chr18	13136594	13137572	L1-3_CUX2_pvalue_1e-2_peak_62253	67	.	4.86381	6.73327	3.90200	644
chr18	13181919	13181992	L1-3_CUX2_pvalue_1e-2_peak_62254	45	.	3.42495	4.53818	2.07932	35
chr18	13211574	13211822	L1-3_CUX2_pvalue_1e-2_peak_62255	97	.	6.58052	9.76971	6.51817	180
chr18	13212362	13212454	L1-3_CUX2_pvalue_1e-2_peak_62256	77	.	5.50176	7.75612	4.77293	50
chr18	13216247	13216429	L1-3_CUX2_pvalue_1e-2_peak_62257	80	.	5.14709	8.02209	5.00705	79
chr18	13217427	13217834	L1-3_CUX2_pvalue_1e-2_peak_62258a	57	.	4.22815	5.74412	3.07066	233
chr18	13217427	13217834	L1-3_CUX2_pvalue_1e-2_peak_62258b	48	.	3.81712	4.89147	2.34111	362
chr18	13219771	13219918	L1-3_CUX2_pvalue_1e-2_peak_62259	40	.	3.40353	4.07874	1.70365	120
chr18	13232429	13232848	L1-3_CUX2_pvalue_1e-2_peak_62261	55	.	4.34909	5.52219	2.88193	364
chr18	13235705	13236304	L1-3_CUX2_pvalue_1e-2_peak_62263	92	.	6.38842	9.21565	6.04169	506
chr18	13245959	13246099	L1-3_CUX2_pvalue_1e-2_peak_62264	75	.	5.13743	7.56943	4.62210	56
chr18	13252898	13253493	L1-3_CUX2_pvalue_1e-2_peak_62265	54	.	4.10172	5.45601	2.82252	495
chr18	13266692	13266837	L1-3_CUX2_pvalue_1e-2_peak_62268	44	.	3.78788	4.47508	2.02905	79
chr18	13269494	13269774	L1-3_CUX2_pvalue_1e-2_peak_62269	108	.	7.17594	10.81983	7.43294	211
chr18	13276782	13277240	L1-3_CUX2_pvalue_1e-2_peak_62270	60	.	4.64387	6.01169	3.29850	109
chr18	13279038	13279567	L1-3_CUX2_pvalue_1e-2_peak_62271a	70	.	5.20231	7.07421	4.19664	61
chr18	13279038	13279567	L1-3_CUX2_pvalue_1e-2_peak_62271b	49	.	4.02924	4.90761	2.35460	311
chr18	13284423	13284674	L1-3_CUX2_pvalue_1e-2_peak_62272a	70	.	5.24384	7.04257	4.16911	66
chr18	13284423	13284674	L1-3_CUX2_pvalue_1e-2_peak_62272b	69	.	5.21887	6.99745	4.13002	190
chr18	13290896	13291296	L1-3_CUX2_pvalue_1e-2_peak_62274	101	.	6.88421	10.18100	6.87779	309
chr18	13298813	13299100	L1-3_CUX2_pvalue_1e-2_peak_62275	86	.	6.06171	8.68850	5.58422	132
chr18	13301892	13302538	L1-3_CUX2_pvalue_1e-2_peak_62276	63	.	4.82800	6.31767	3.54154	298
chr18	13317716	13317789	L1-3_CUX2_pvalue_1e-2_peak_62277	36	.	3.09598	3.61963	1.31548	32
chr18	13323102	13323175	L1-3_CUX2_pvalue_1e-2_peak_62282	40	.	3.26184	4.03980	1.66851	33
chr18	13360838	13361517	L1-3_CUX2_pvalue_1e-2_peak_62283	57	.	4.50219	5.70347	3.03500	412
chr18	13369856	13370033	L1-3_CUX2_pvalue_1e-2_peak_62286	52	.	4.15132	5.22448	2.62674	42
chr18	13374943	13375249	L1-3_CUX2_pvalue_1e-2_peak_62288a	109	.	6.50280	10.90455	7.50692	61
chr18	13374943	13375249	L1-3_CUX2_pvalue_1e-2_peak_62288b	50	.	3.88937	5.00275	2.43768	247
chr18	13376080	13376153	L1-3_CUX2_pvalue_1e-2_peak_62289	38	.	3.28124	3.89362	1.54729	52
chr18	13382090	13382181	L1-3_CUX2_pvalue_1e-2_peak_62292	46	.	3.86676	4.64802	2.12898	35
chr18	13382414	13382560	L1-3_CUX2_pvalue_1e-2_peak_62293	37	.	3.34132	3.74684	1.42415	72
chr18	13390865	13391116	L1-3_CUX2_pvalue_1e-2_peak_62294	62	.	4.79485	6.23798	3.47100	63
chr18	13413813	13413886	L1-3_CUX2_pvalue_1e-2_peak_62296	42	.	3.32116	4.20906	1.80865	33
chr18	13422712	13423010	L1-3_CUX2_pvalue_1e-2_peak_62298	67	.	4.86381	6.73327	3.90200	191
chr18	13427481	13427623	L1-3_CUX2_pvalue_1e-2_peak_62299	37	.	3.14936	3.74753	1.42415	71
chr18	13433325	13433398	L1-3_CUX2_pvalue_1e-2_peak_62301	48	.	4.00962	4.86629	2.31716	63
chr18	13436804	13436972	L1-3_CUX2_pvalue_1e-2_peak_62303	84	.	6.01443	8.49085	5.41317	66
chr18	13443961	13444076	L1-3_CUX2_pvalue_1e-2_peak_62305	37	.	3.13136	3.70371	1.38693	72
chr18	13452380	13452745	L1-3_CUX2_pvalue_1e-2_peak_62307	91	.	6.35548	9.14931	5.98418	257
chr18	13453772	13454281	L1-3_CUX2_pvalue_1e-2_peak_62308	52	.	4.19375	5.21198	2.61500	253
chr18	13462109	13462197	L1-3_CUX2_pvalue_1e-2_peak_62309	41	.	3.62100	4.19502	1.80097	42
chr18	13463433	13464302	L1-3_CUX2_pvalue_1e-2_peak_62311a	99	.	6.66788	9.91941	6.65031	58
chr18	13463433	13464302	L1-3_CUX2_pvalue_1e-2_peak_62311b	74	.	5.45554	7.49852	4.56058	415
chr18	13473571	13474171	L1-3_CUX2_pvalue_1e-2_peak_62313	52	.	4.02933	5.25693	2.65280	453
chr18	13500455	13500765	L1-3_CUX2_pvalue_1e-2_peak_62315	39	.	3.22347	3.93622	1.58154	28
chr18	13501379	13501562	L1-3_CUX2_pvalue_1e-2_peak_62316	65	.	4.80692	6.58071	3.76805	58
chr18	13513089	13513511	L1-3_CUX2_pvalue_1e-2_peak_62317	107	.	7.08606	10.78148	7.39860	310
chr18	13526721	13526812	L1-3_CUX2_pvalue_1e-2_peak_62320	68	.	4.92207	6.89603	4.04328	39
chr18	13531062	13531142	L1-3_CUX2_pvalue_1e-2_peak_62321	42	.	3.32116	4.20906	1.80865	37
chr18	13536986	13537059	L1-3_CUX2_pvalue_1e-2_peak_62322	44	.	3.40368	4.46677	2.02171	53
chr18	13549057	13549316	L1-3_CUX2_pvalue_1e-2_peak_62325	65	.	4.80692	6.58071	3.76805	49
chr18	13549637	13549710	L1-3_CUX2_pvalue_1e-2_peak_62326	39	.	3.22347	3.93622	1.58154	34
chr18	13565323	13565801	L1-3_CUX2_pvalue_1e-2_peak_62327	63	.	4.69704	6.30170	3.52664	255
chr18	13577187	13577626	L1-3_CUX2_pvalue_1e-2_peak_62329a	70	.	5.21182	7.08455	4.20499	87
chr18	13577187	13577626	L1-3_CUX2_pvalue_1e-2_peak_62329b	112	.	7.40521	11.25228	7.80634	283
chr18	13584735	13585010	L1-3_CUX2_pvalue_1e-2_peak_62332	43	.	3.38266	4.39837	1.96485	212
chr18	13596498	13596590	L1-3_CUX2_pvalue_1e-2_peak_62333	46	.	3.44649	4.61288	2.09867	35
chr18	13611604	13612184	L1-3_CUX2_pvalue_1e-2_peak_62335	46	.	3.86676	4.64802	2.12898	41
chr18	13612546	13612706	L1-3_CUX2_pvalue_1e-2_peak_62336	66	.	4.95158	6.66523	3.84220	95
chr18	13614503	13615100	L1-3_CUX2_pvalue_1e-2_peak_62337	47	.	3.91411	4.72310	2.19368	164
chr18	13615482	13615674	L1-3_CUX2_pvalue_1e-2_peak_62338	47	.	3.94633	4.77444	2.23768	127
chr18	13630076	13630435	L1-3_CUX2_pvalue_1e-2_peak_62342a	102	.	6.84984	10.21116	6.90294	70
chr18	13630076	13630435	L1-3_CUX2_pvalue_1e-2_peak_62342b	132	.	8.37202	13.26129	9.55756	290
chr18	13643577	13643812	L1-3_CUX2_pvalue_1e-2_peak_62344	38	.	3.20461	3.88688	1.54091	72
chr18	13646872	13646945	L1-3_CUX2_pvalue_1e-2_peak_62345	37	.	3.16756	3.79261	1.46139	29
chr18	13653824	13654479	L1-3_CUX2_pvalue_1e-2_peak_62346a	63	.	4.87092	6.39016	3.60366	131
chr18	13653824	13654479	L1-3_CUX2_pvalue_1e-2_peak_62346b	99	.	6.69752	9.97050	6.69262	257
chr18	13653824	13654479	L1-3_CUX2_pvalue_1e-2_peak_62346c	87	.	6.08865	8.73470	5.62361	510
chr18	13654819	13655108	L1-3_CUX2_pvalue_1e-2_peak_62347	42	.	3.65319	4.24821	1.84319	55
chr18	13726218	13727024	L1-3_CUX2_pvalue_1e-2_peak_62349	126	.	8.09826	12.67882	9.04999	404
chr18	13801164	13801332	L1-3_CUX2_pvalue_1e-2_peak_62350	61	.	4.30829	6.10909	3.36069	131
chr18	13813427	13813599	L1-3_CUX2_pvalue_1e-2_peak_62351	61	.	4.30812	6.10846	3.36069	59
chr18	13824067	13824301	L1-3_CUX2_pvalue_1e-2_peak_62352	128	.	8.05867	12.83642	9.18785	124
chr18	13868460	13869041	L1-3_CUX2_pvalue_1e-2_peak_62354	87	.	6.08874	8.75215	5.63882	207
chr18	13874794	13875647	L1-3_CUX2_pvalue_1e-2_peak_62356	52	.	4.16710	5.24916	2.64987	409
chr18	13875927	13876634	L1-3_CUX2_pvalue_1e-2_peak_62357	167	.	9.34046	16.77903	12.61328	180
chr18	13894678	13894843	L1-3_CUX2_pvalue_1e-2_peak_62358	46	.	3.44664	4.61338	2.09867	97
chr18	13903959	13904227	L1-3_CUX2_pvalue_1e-2_peak_62359	118	.	7.47260	11.84525	8.32385	61
chr18	13914807	13915142	L1-3_CUX2_pvalue_1e-2_peak_62360	51	.	4.17246	5.17088	2.58059	241
chr18	13915494	13915843	L1-3_CUX2_pvalue_1e-2_peak_62361	50	.	4.08942	5.01349	2.44665	286
chr18	13916047	13916272	L1-3_CUX2_pvalue_1e-2_peak_62362	61	.	4.77099	6.19286	3.43215	57
chr18	13924221	13924494	L1-3_CUX2_pvalue_1e-2_peak_62363	51	.	4.20597	5.19712	2.60232	39
chr18	13925467	13926210	L1-3_CUX2_pvalue_1e-2_peak_62364a	76	.	5.52893	7.62404	4.67118	413
chr18	13925467	13926210	L1-3_CUX2_pvalue_1e-2_peak_62364b	126	.	7.95058	12.61306	8.99227	667
chr18	13975363	13975779	L1-3_CUX2_pvalue_1e-2_peak_62367a	69	.	5.21887	6.99745	4.13002	70
chr18	13975363	13975779	L1-3_CUX2_pvalue_1e-2_peak_62367b	108	.	7.17594	10.81983	7.43294	246
chr18	13975363	13975779	L1-3_CUX2_pvalue_1e-2_peak_62367c	121	.	7.82830	12.17390	8.61079	340
chr18	13992659	13992944	L1-3_CUX2_pvalue_1e-2_peak_62368	45	.	3.42495	4.53818	2.07932	97
chr18	14015159	14015844	L1-3_CUX2_pvalue_1e-2_peak_62370a	57	.	4.46728	5.77213	3.09239	241
chr18	14015159	14015844	L1-3_CUX2_pvalue_1e-2_peak_62370b	99	.	6.73754	9.95609	6.68204	511
chr18	14026125	14026660	L1-3_CUX2_pvalue_1e-2_peak_62372	70	.	4.98173	7.07040	4.19373	35
chr18	14117312	14118191	L1-3_CUX2_pvalue_1e-2_peak_62374a	73	.	5.36065	7.33802	4.42479	226
chr18	14117312	14118191	L1-3_CUX2_pvalue_1e-2_peak_62374b	162	.	9.48879	16.21757	12.12747	450
chr18	14131952	14132730	L1-3_CUX2_pvalue_1e-2_peak_62376	178	.	10.53815	17.88749	13.57115	639
chr18	14178792	14179626	L1-3_CUX2_pvalue_1e-2_peak_62378	109	.	7.24848	10.91615	7.51631	215
chr18	14255871	14256250	L1-3_CUX2_pvalue_1e-2_peak_62379	45	.	3.42495	4.53818	2.07932	30
chr18	14260870	14260951	L1-3_CUX2_pvalue_1e-2_peak_62380	36	.	3.09598	3.61963	1.31548	47
chr18	14262661	14263150	L1-3_CUX2_pvalue_1e-2_peak_62381	81	.	5.82963	8.18180	5.14375	180
chr18	14265423	14265614	L1-3_CUX2_pvalue_1e-2_peak_62382	42	.	3.60516	4.28055	1.86780	36
chr18	14265964	14266463	L1-3_CUX2_pvalue_1e-2_peak_62383	54	.	4.32620	5.47526	2.83947	364
chr18	14275525	14275780	L1-3_CUX2_pvalue_1e-2_peak_62385	52	.	4.02933	5.25693	2.65280	70
chr18	14321446	14321544	L1-3_CUX2_pvalue_1e-2_peak_62387	46	.	3.44664	4.61338	2.09867	45
chr18	14333906	14334151	L1-3_CUX2_pvalue_1e-2_peak_62388	75	.	5.13743	7.56943	4.62210	162
chr18	14430715	14431645	L1-3_CUX2_pvalue_1e-2_peak_62389a	135	.	8.51789	13.50590	9.77043	428
chr18	14430715	14431645	L1-3_CUX2_pvalue_1e-2_peak_62389b	150	.	9.22771	15.00933	11.07769	709
chr18	14450378	14451087	L1-3_CUX2_pvalue_1e-2_peak_62391a	174	.	10.36730	17.45844	13.20279	53
chr18	14450378	14451087	L1-3_CUX2_pvalue_1e-2_peak_62391b	112	.	7.40521	11.25228	7.80634	533
chr18	14458511	14458919	L1-3_CUX2_pvalue_1e-2_peak_62392	93	.	6.03161	9.32406	6.13114	231
chr18	14747524	14748505	L1-3_CUX2_pvalue_1e-2_peak_62397a	47	.	3.95179	4.76187	2.22611	579
chr18	14747524	14748505	L1-3_CUX2_pvalue_1e-2_peak_62397b	60	.	4.67789	6.01958	3.30224	822
chr18	14768151	14768748	L1-3_CUX2_pvalue_1e-2_peak_62398	75	.	5.41796	7.55548	4.61051	426
chr18	14776872	14777259	L1-3_CUX2_pvalue_1e-2_peak_62399	63	.	4.72404	6.36848	3.58540	126
chr18	14935765	14936482	L1-3_CUX2_pvalue_1e-2_peak_62401	77	.	5.51138	7.78420	4.79796	390
chr18	14951967	14952090	L1-3_CUX2_pvalue_1e-2_peak_62402	58	.	4.61042	5.89659	3.19955	69
chr18	14952527	14953009	L1-3_CUX2_pvalue_1e-2_peak_62403a	56	.	4.48115	5.66648	3.00577	166
chr18	14952527	14953009	L1-3_CUX2_pvalue_1e-2_peak_62403b	56	.	4.48115	5.66648	3.00577	438
chr18	14969201	14969930	L1-3_CUX2_pvalue_1e-2_peak_62405a	141	.	8.77311	14.11108	10.29678	327
chr18	14969201	14969930	L1-3_CUX2_pvalue_1e-2_peak_62405b	141	.	8.77311	14.11108	10.29678	549
chr18	14985936	14986097	L1-3_CUX2_pvalue_1e-2_peak_62408	46	.	3.44664	4.61338	2.09867	3
chr18	15001530	15002043	L1-3_CUX2_pvalue_1e-2_peak_62409	41	.	3.60512	4.16891	1.77630	477
chr18	15002655	15003043	L1-3_CUX2_pvalue_1e-2_peak_62410	71	.	5.22436	7.11066	4.22787	332
chr18	15005074	15005234	L1-3_CUX2_pvalue_1e-2_peak_62411	41	.	3.58938	4.14312	1.75741	136
chr18	15007357	15007453	L1-3_CUX2_pvalue_1e-2_peak_62412	38	.	3.35773	3.80814	1.47539	46
chr18	15169531	15169604	L1-3_CUX2_pvalue_1e-2_peak_62415	46	.	3.44664	4.61338	2.09867	52
chr18	15197253	15197941	L1-3_CUX2_pvalue_1e-2_peak_62417	126	.	8.10194	12.65468	9.03029	573
chr18	18516917	18517785	L1-3_CUX2_pvalue_1e-2_peak_62422a	36	.	2.82718	3.66877	1.35746	66
chr18	18516917	18517785	L1-3_CUX2_pvalue_1e-2_peak_62422b	96	.	4.95773	9.65848	6.42146	306
chr18	18516917	18517785	L1-3_CUX2_pvalue_1e-2_peak_62422c	37	.	2.89230	3.78166	1.45476	722
chr18	18518149	18518230	L1-3_CUX2_pvalue_1e-2_peak_62423	92	.	4.89250	9.20062	6.02857	38
chr18	18518656	18519423	L1-3_CUX2_pvalue_1e-2_peak_62424a	120	.	5.82347	12.04992	8.50255	297
chr18	18518656	18519423	L1-3_CUX2_pvalue_1e-2_peak_62424b	123	.	5.95610	12.30225	8.72384	703
chr18	18519634	18520102	L1-3_CUX2_pvalue_1e-2_peak_62425a	56	.	3.71015	5.61541	2.96065	35
chr18	18519634	18520102	L1-3_CUX2_pvalue_1e-2_peak_62425b	58	.	3.85471	5.86746	3.17507	430
chr18	18520289	18520388	L1-3_CUX2_pvalue_1e-2_peak_62426	210	.	8.61762	21.09600	16.32108	51
chr18	18596469	18596984	L1-3_CUX2_pvalue_1e-2_peak_62427	74	.	5.38752	7.48318	4.54658	174
chr18	18632971	18633665	L1-3_CUX2_pvalue_1e-2_peak_62429	216	.	11.12122	21.66735	16.80534	272
chr18	18635280	18635446	L1-3_CUX2_pvalue_1e-2_peak_62430	59	.	4.48341	5.92282	3.22300	48
chr18	18690949	18692431	L1-3_CUX2_pvalue_1e-2_peak_62431a	81	.	5.44341	8.19185	5.15355	69
chr18	18690949	18692431	L1-3_CUX2_pvalue_1e-2_peak_62431b	53	.	4.09612	5.32152	2.70871	275
chr18	18690949	18692431	L1-3_CUX2_pvalue_1e-2_peak_62431c	62	.	4.55125	6.24851	3.47995	482
chr18	18690949	18692431	L1-3_CUX2_pvalue_1e-2_peak_62431d	62	.	4.55125	6.24851	3.47995	636
chr18	18690949	18692431	L1-3_CUX2_pvalue_1e-2_peak_62431e	102	.	6.35065	10.29607	6.97866	845
chr18	18690949	18692431	L1-3_CUX2_pvalue_1e-2_peak_62431f	136	.	7.71150	13.67050	9.91574	1018
chr18	18697354	18697698	L1-3_CUX2_pvalue_1e-2_peak_62432	87	.	6.08874	8.75215	5.63882	49
chr18	18697890	18697968	L1-3_CUX2_pvalue_1e-2_peak_62433	37	.	3.13136	3.70371	1.38693	35
chr18	18761579	18762089	L1-3_CUX2_pvalue_1e-2_peak_62435	69	.	5.15578	6.96338	4.10096	405
chr18	18772161	18772236	L1-3_CUX2_pvalue_1e-2_peak_62436	42	.	3.32116	4.20906	1.80865	36
chr18	18803727	18803837	L1-3_CUX2_pvalue_1e-2_peak_62438	61	.	4.30812	6.10846	3.36069	49
chr18	18813915	18813988	L1-3_CUX2_pvalue_1e-2_peak_62439	46	.	3.44664	4.61338	2.09867	71
chr18	18822083	18823023	L1-3_CUX2_pvalue_1e-2_peak_62440	83	.	5.95632	8.38323	5.31907	172
chr18	18851980	18852167	L1-3_CUX2_pvalue_1e-2_peak_62441	46	.	3.44664	4.61338	2.09867	138
chr18	18867107	18867378	L1-3_CUX2_pvalue_1e-2_peak_62442	93	.	6.33513	9.34982	6.15224	145
chr18	19024633	19024713	L1-3_CUX2_pvalue_1e-2_peak_62445	46	.	3.44664	4.61338	2.09867	34
chr18	19064642	19065103	L1-3_CUX2_pvalue_1e-2_peak_62446	44	.	3.40368	4.46677	2.02171	400
chr18	19094738	19094811	L1-3_CUX2_pvalue_1e-2_peak_62447	46	.	3.44649	4.61288	2.09867	35
chr18	19153534	19153753	L1-3_CUX2_pvalue_1e-2_peak_62449	61	.	4.30829	6.10909	3.36069	189
chr18	19179693	19181119	L1-3_CUX2_pvalue_1e-2_peak_62450a	50	.	3.95170	5.09877	2.51865	52
chr18	19179693	19181119	L1-3_CUX2_pvalue_1e-2_peak_62450b	41	.	3.46816	4.17665	1.78385	296
chr18	19179693	19181119	L1-3_CUX2_pvalue_1e-2_peak_62450c	59	.	4.34896	5.93269	3.23072	627
chr18	19179693	19181119	L1-3_CUX2_pvalue_1e-2_peak_62450d	98	.	6.05013	9.81117	6.55442	771
chr18	19179693	19181119	L1-3_CUX2_pvalue_1e-2_peak_62450e	154	.	8.23688	15.41600	11.43151	1022
chr18	19179693	19181119	L1-3_CUX2_pvalue_1e-2_peak_62450f	41	.	3.47917	4.19334	1.79997	1345
chr18	19191889	19192632	L1-3_CUX2_pvalue_1e-2_peak_62451	198	.	11.15795	19.88159	15.28531	369
chr18	19214826	19215203	L1-3_CUX2_pvalue_1e-2_peak_62452	41	.	3.30115	4.15062	1.76081	305
chr18	19263848	19264496	L1-3_CUX2_pvalue_1e-2_peak_62453	63	.	4.69704	6.30170	3.52664	393
chr18	19283858	19285011	L1-3_CUX2_pvalue_1e-2_peak_62455a	60	.	4.67789	6.01958	3.30224	601
chr18	19283858	19285011	L1-3_CUX2_pvalue_1e-2_peak_62455b	59	.	4.65518	5.97795	3.26936	857
chr18	19283858	19285011	L1-3_CUX2_pvalue_1e-2_peak_62455c	84	.	5.98524	8.43663	5.36508	993
chr18	19320144	19321407	L1-3_CUX2_pvalue_1e-2_peak_62457a	45	.	3.72769	4.57120	2.09867	43
chr18	19320144	19321407	L1-3_CUX2_pvalue_1e-2_peak_62457b	83	.	5.57258	8.39743	5.33220	251
chr18	19320144	19321407	L1-3_CUX2_pvalue_1e-2_peak_62457c	282	.	13.00269	28.23202	22.36633	495
chr18	19320144	19321407	L1-3_CUX2_pvalue_1e-2_peak_62457d	73	.	5.10820	7.37677	4.45716	927
chr18	19320144	19321407	L1-3_CUX2_pvalue_1e-2_peak_62457e	54	.	4.17944	5.45028	2.82123	1213
chr18	19335286	19335359	L1-3_CUX2_pvalue_1e-2_peak_62458	46	.	3.44664	4.61338	2.09867	35
chr18	19340466	19340588	L1-3_CUX2_pvalue_1e-2_peak_62459	46	.	3.44664	4.61338	2.09867	66
chr18	19378353	19379009	L1-3_CUX2_pvalue_1e-2_peak_62460	53	.	4.07731	5.38744	2.76360	308
chr18	19381313	19381585	L1-3_CUX2_pvalue_1e-2_peak_62461	37	.	3.14936	3.74753	1.42415	36
chr18	19400217	19400290	L1-3_CUX2_pvalue_1e-2_peak_62463	38	.	3.20461	3.88688	1.54091	50
chr18	19410971	19411824	L1-3_CUX2_pvalue_1e-2_peak_62465a	168	.	9.62355	16.82839	12.65647	564
chr18	19410971	19411824	L1-3_CUX2_pvalue_1e-2_peak_62465b	91	.	6.22700	9.17590	6.00732	753
chr18	19423042	19423587	L1-3_CUX2_pvalue_1e-2_peak_62466	56	.	4.17676	5.67691	3.01019	302
chr18	19431294	19431594	L1-3_CUX2_pvalue_1e-2_peak_62467	76	.	5.16995	7.68331	4.71147	230
chr18	19536056	19536275	L1-3_CUX2_pvalue_1e-2_peak_62468	90	.	5.95643	9.06419	5.91110	164
chr18	19573169	19573888	L1-3_CUX2_pvalue_1e-2_peak_62469	116	.	7.56888	11.61867	8.12540	402
chr18	19628223	19628468	L1-3_CUX2_pvalue_1e-2_peak_62470	46	.	3.44664	4.61338	2.09867	38
chr18	19669412	19669485	L1-3_CUX2_pvalue_1e-2_peak_62471	46	.	3.44664	4.61338	2.09867	38
chr18	19749294	19749662	L1-3_CUX2_pvalue_1e-2_peak_62473	36	.	3.09598	3.61963	1.31548	267
chr18	19754863	19755042	L1-3_CUX2_pvalue_1e-2_peak_62476	38	.	3.18598	3.83903	1.50015	121
chr18	19806741	19806814	L1-3_CUX2_pvalue_1e-2_peak_62478	46	.	3.44664	4.61338	2.09867	40
chr18	19917426	19917508	L1-3_CUX2_pvalue_1e-2_peak_62480	55	.	4.12643	5.52700	2.88255	37
chr18	19972927	19973000	L1-3_CUX2_pvalue_1e-2_peak_62482	46	.	3.44664	4.61338	2.09867	37
chr18	20015331	20015526	L1-3_CUX2_pvalue_1e-2_peak_62483	46	.	3.44664	4.61338	2.09867	58
chr18	20043564	20043637	L1-3_CUX2_pvalue_1e-2_peak_62484	46	.	3.44664	4.61338	2.09867	34
chr18	20136751	20136839	L1-3_CUX2_pvalue_1e-2_peak_62485	46	.	3.44664	4.61338	2.09867	59
chr18	20143063	20143339	L1-3_CUX2_pvalue_1e-2_peak_62486	61	.	4.30829	6.10909	3.36069	240
chr18	20154492	20154565	L1-3_CUX2_pvalue_1e-2_peak_62487	46	.	3.44664	4.61338	2.09867	35
chr18	20187026	20187215	L1-3_CUX2_pvalue_1e-2_peak_62488	59	.	4.25459	5.92478	3.22300	45
chr18	20188090	20188163	L1-3_CUX2_pvalue_1e-2_peak_62489	45	.	3.42495	4.53818	2.07932	41
chr18	20248067	20248524	L1-3_CUX2_pvalue_1e-2_peak_62490	46	.	3.44664	4.61338	2.09867	221
chr18	20287390	20287463	L1-3_CUX2_pvalue_1e-2_peak_62491	46	.	3.44664	4.61338	2.09867	44
chr18	20318921	20319335	L1-3_CUX2_pvalue_1e-2_peak_62493	68	.	4.89277	6.81329	3.97057	222
chr18	20328336	20328409	L1-3_CUX2_pvalue_1e-2_peak_62495	46	.	3.44664	4.61338	2.09867	35
chr18	20379028	20379759	L1-3_CUX2_pvalue_1e-2_peak_62497a	92	.	6.38842	9.21565	6.04169	226
chr18	20379028	20379759	L1-3_CUX2_pvalue_1e-2_peak_62497b	65	.	4.96877	6.57675	3.76773	507
chr18	20512850	20514120	L1-3_CUX2_pvalue_1e-2_peak_62500a	88	.	5.82949	8.80710	5.68876	242
chr18	20512850	20514120	L1-3_CUX2_pvalue_1e-2_peak_62500b	134	.	7.80031	13.40257	9.68116	511
chr18	20512850	20514120	L1-3_CUX2_pvalue_1e-2_peak_62500c	88	.	5.85023	8.84026	5.71381	757
chr18	20512850	20514120	L1-3_CUX2_pvalue_1e-2_peak_62500d	146	.	8.28783	14.61290	10.73304	911
chr18	20526896	20527120	L1-3_CUX2_pvalue_1e-2_peak_62501	56	.	4.15144	5.60057	2.94620	157
chr18	20531257	20531571	L1-3_CUX2_pvalue_1e-2_peak_62502	42	.	3.32116	4.20906	1.80865	242
chr18	20551038	20551475	L1-3_CUX2_pvalue_1e-2_peak_62503	85	.	5.77701	8.50271	5.42293	89
chr18	20560492	20560565	L1-3_CUX2_pvalue_1e-2_peak_62504	46	.	3.44664	4.61338	2.09867	34
chr18	20561908	20562013	L1-3_CUX2_pvalue_1e-2_peak_62505	61	.	4.30829	6.10909	3.36069	51
chr18	20611633	20611710	L1-3_CUX2_pvalue_1e-2_peak_62506	46	.	3.44664	4.61338	2.09867	36
chr18	20633817	20634082	L1-3_CUX2_pvalue_1e-2_peak_62507	61	.	4.30829	6.10909	3.36069	72
chr18	20668501	20668574	L1-3_CUX2_pvalue_1e-2_peak_62508	46	.	3.44664	4.61338	2.09867	43
chr18	20674791	20675066	L1-3_CUX2_pvalue_1e-2_peak_62510	76	.	5.16974	7.68256	4.71147	219
chr18	20693699	20694127	L1-3_CUX2_pvalue_1e-2_peak_62512	66	.	4.83520	6.65579	3.83453	289
chr18	20694391	20694680	L1-3_CUX2_pvalue_1e-2_peak_62513	38	.	3.20461	3.88688	1.54091	220
chr18	20706783	20707308	L1-3_CUX2_pvalue_1e-2_peak_62514	101	.	6.81199	10.12414	6.82716	57
chr18	20714500	20716370	L1-3_CUX2_pvalue_1e-2_peak_62515a	48	.	3.80534	4.87333	2.32399	50
chr18	20714500	20716370	L1-3_CUX2_pvalue_1e-2_peak_62515b	57	.	4.24124	5.76456	3.08684	751
chr18	20714500	20716370	L1-3_CUX2_pvalue_1e-2_peak_62515c	76	.	5.12120	7.67903	4.71147	1002
chr18	20723346	20724186	L1-3_CUX2_pvalue_1e-2_peak_62516a	55	.	4.34909	5.52219	2.88193	397
chr18	20723346	20724186	L1-3_CUX2_pvalue_1e-2_peak_62516b	67	.	5.04723	6.73586	3.90265	674
chr18	20753286	20753763	L1-3_CUX2_pvalue_1e-2_peak_62520	42	.	3.60516	4.28055	1.86780	273
chr18	20754028	20754266	L1-3_CUX2_pvalue_1e-2_peak_62521	42	.	3.60516	4.28055	1.86780	62
chr18	20772109	20772631	L1-3_CUX2_pvalue_1e-2_peak_62523	38	.	3.39655	3.83356	1.49946	384
chr18	20774275	20774841	L1-3_CUX2_pvalue_1e-2_peak_62524a	58	.	4.56647	5.88525	3.18955	86
chr18	20774275	20774841	L1-3_CUX2_pvalue_1e-2_peak_62524b	92	.	6.27890	9.26199	6.08104	295
chr18	20774275	20774841	L1-3_CUX2_pvalue_1e-2_peak_62524c	104	.	6.84971	10.46720	7.12566	402
chr18	20783733	20784122	L1-3_CUX2_pvalue_1e-2_peak_62527	38	.	3.18598	3.83903	1.50015	24
chr18	20793039	20793929	L1-3_CUX2_pvalue_1e-2_peak_62530	87	.	6.13413	8.71645	5.60730	286
chr18	20805404	20805685	L1-3_CUX2_pvalue_1e-2_peak_62531	61	.	4.61775	6.13363	3.38163	226
chr18	20808541	20808933	L1-3_CUX2_pvalue_1e-2_peak_62533a	74	.	5.17842	7.48774	4.55082	179
chr18	20808541	20808933	L1-3_CUX2_pvalue_1e-2_peak_62533b	38	.	3.31816	3.80448	1.47299	304
chr18	20809538	20809745	L1-3_CUX2_pvalue_1e-2_peak_62534	47	.	3.83197	4.73067	2.19987	23
chr18	20817615	20818123	L1-3_CUX2_pvalue_1e-2_peak_62537	53	.	4.25894	5.33988	2.72411	83
chr18	20824001	20824790	L1-3_CUX2_pvalue_1e-2_peak_62538a	67	.	5.09749	6.78128	3.94447	135
chr18	20824001	20824790	L1-3_CUX2_pvalue_1e-2_peak_62538b	45	.	3.82312	4.53568	2.07932	369
chr18	20824001	20824790	L1-3_CUX2_pvalue_1e-2_peak_62538c	79	.	5.73468	7.98297	4.97152	465
chr18	20830133	20830208	L1-3_CUX2_pvalue_1e-2_peak_62539	52	.	4.02933	5.25693	2.65280	34
chr18	20837742	20838620	L1-3_CUX2_pvalue_1e-2_peak_62541	93	.	6.30517	9.30570	6.11967	547
chr18	20878620	20878746	L1-3_CUX2_pvalue_1e-2_peak_62543	72	.	5.04286	7.25809	4.35490	67
chr18	20886737	20887378	L1-3_CUX2_pvalue_1e-2_peak_62544	83	.	5.55376	8.36746	5.30710	302
chr18	20888246	20888747	L1-3_CUX2_pvalue_1e-2_peak_62545	37	.	3.26173	3.71973	1.40224	70
chr18	20889352	20889430	L1-3_CUX2_pvalue_1e-2_peak_62546	45	.	3.74041	4.59063	2.09867	38
chr18	20889893	20890106	L1-3_CUX2_pvalue_1e-2_peak_62547	64	.	4.67552	6.44287	3.64936	59
chr18	20891840	20892058	L1-3_CUX2_pvalue_1e-2_peak_62548	39	.	3.42482	3.96548	1.60811	34
chr18	20901921	20902565	L1-3_CUX2_pvalue_1e-2_peak_62549a	63	.	4.84937	6.35369	3.57378	107
chr18	20901921	20902565	L1-3_CUX2_pvalue_1e-2_peak_62549b	125	.	7.91525	12.55147	8.94042	369
chr18	20911350	20911596	L1-3_CUX2_pvalue_1e-2_peak_62551	63	.	4.72404	6.36848	3.58540	158
chr18	20916122	20916371	L1-3_CUX2_pvalue_1e-2_peak_62552	49	.	4.06918	4.97578	2.41215	208
chr18	20917887	20918245	L1-3_CUX2_pvalue_1e-2_peak_62553	72	.	5.37237	7.27863	4.37051	224
chr18	20921382	20921668	L1-3_CUX2_pvalue_1e-2_peak_62554	44	.	3.68270	4.44048	2.00164	214
chr18	20938765	20939110	L1-3_CUX2_pvalue_1e-2_peak_62555	112	.	7.25280	11.21729	7.77569	276
chr18	20945671	20946115	L1-3_CUX2_pvalue_1e-2_peak_62556	61	.	4.64396	6.17345	3.41578	168
chr18	20949373	20949791	L1-3_CUX2_pvalue_1e-2_peak_62557	37	.	3.13136	3.70371	1.38693	60
chr18	20957877	20957975	L1-3_CUX2_pvalue_1e-2_peak_62559	46	.	3.44664	4.61338	2.09867	46
chr18	20965212	20965287	L1-3_CUX2_pvalue_1e-2_peak_62560	61	.	4.30829	6.10909	3.36069	40
chr18	20972221	20972924	L1-3_CUX2_pvalue_1e-2_peak_62561a	85	.	5.95628	8.50903	5.42764	195
chr18	20972221	20972924	L1-3_CUX2_pvalue_1e-2_peak_62561b	177	.	10.16990	17.76538	13.46656	522
chr18	20973284	20973494	L1-3_CUX2_pvalue_1e-2_peak_62562	72	.	5.33745	7.29906	4.38913	68
chr18	20979051	20979142	L1-3_CUX2_pvalue_1e-2_peak_62563	75	.	5.13743	7.56943	4.62210	45
chr18	20991740	20992202	L1-3_CUX2_pvalue_1e-2_peak_62564	61	.	4.30829	6.10909	3.36069	23
chr18	21016902	21018092	L1-3_CUX2_pvalue_1e-2_peak_62565a	106	.	6.32271	10.61159	7.25082	538
chr18	21016902	21018092	L1-3_CUX2_pvalue_1e-2_peak_62565b	116	.	6.74423	11.68058	8.18120	678
chr18	21016902	21018092	L1-3_CUX2_pvalue_1e-2_peak_62565c	95	.	5.90120	9.57030	6.34413	800
chr18	21016902	21018092	L1-3_CUX2_pvalue_1e-2_peak_62565d	106	.	6.32271	10.61159	7.25082	1064
chr18	21018532	21018818	L1-3_CUX2_pvalue_1e-2_peak_62566	85	.	5.46287	8.53155	5.44761	63
chr18	21032806	21033618	L1-3_CUX2_pvalue_1e-2_peak_62567a	239	.	12.72959	23.91053	18.71869	419
chr18	21032806	21033618	L1-3_CUX2_pvalue_1e-2_peak_62567b	63	.	4.84937	6.35369	3.57378	755
chr18	21046224	21046297	L1-3_CUX2_pvalue_1e-2_peak_62568	46	.	3.44664	4.61338	2.09867	54
chr18	21051495	21051657	L1-3_CUX2_pvalue_1e-2_peak_62569	46	.	3.44664	4.61338	2.09867	104
chr18	21058367	21058635	L1-3_CUX2_pvalue_1e-2_peak_62570	60	.	4.28119	6.01457	3.29850	217
chr18	21058820	21059048	L1-3_CUX2_pvalue_1e-2_peak_62571	75	.	5.13743	7.56943	4.62210	156
chr18	21083039	21083610	L1-3_CUX2_pvalue_1e-2_peak_62574a	107	.	6.84968	10.76362	7.38281	108
chr18	21083039	21083610	L1-3_CUX2_pvalue_1e-2_peak_62574b	107	.	6.84968	10.76362	7.38281	347
chr18	21083039	21083610	L1-3_CUX2_pvalue_1e-2_peak_62574c	131	.	7.87319	13.13325	9.44699	486
chr18	21085612	21085725	L1-3_CUX2_pvalue_1e-2_peak_62575	53	.	4.21519	5.32452	2.71045	57
chr18	21095859	21096222	L1-3_CUX2_pvalue_1e-2_peak_62576	110	.	6.89299	11.02150	7.60665	269
chr18	21108565	21108677	L1-3_CUX2_pvalue_1e-2_peak_62578	60	.	4.59207	6.05171	3.33053	49
chr18	21120075	21120735	L1-3_CUX2_pvalue_1e-2_peak_62583	64	.	4.89271	6.42638	3.63674	118
chr18	21158939	21159447	L1-3_CUX2_pvalue_1e-2_peak_62585	73	.	5.07400	7.35758	4.43923	202
chr18	21166017	21167117	L1-3_CUX2_pvalue_1e-2_peak_62586a	54	.	4.29784	5.45476	2.82252	253
chr18	21166017	21167117	L1-3_CUX2_pvalue_1e-2_peak_62586b	185	.	10.12793	18.53855	14.12933	487
chr18	21166017	21167117	L1-3_CUX2_pvalue_1e-2_peak_62586c	84	.	5.77367	8.43624	5.36508	788
chr18	21166017	21167117	L1-3_CUX2_pvalue_1e-2_peak_62586d	104	.	6.67009	10.47163	7.12905	976
chr18	21171964	21172138	L1-3_CUX2_pvalue_1e-2_peak_62587	66	.	4.83520	6.65579	3.83453	59
chr18	21178258	21178539	L1-3_CUX2_pvalue_1e-2_peak_62588	46	.	3.44664	4.61338	2.09867	232
chr18	21208894	21208972	L1-3_CUX2_pvalue_1e-2_peak_62591	46	.	3.44664	4.61338	2.09867	41
chr18	21223931	21224004	L1-3_CUX2_pvalue_1e-2_peak_62593	41	.	3.30115	4.15062	1.76081	29
chr18	21228412	21228943	L1-3_CUX2_pvalue_1e-2_peak_62594	56	.	4.17676	5.67691	3.01019	130
chr18	21242721	21243060	L1-3_CUX2_pvalue_1e-2_peak_62595	46	.	3.44664	4.61338	2.09867	63
chr18	21253897	21253975	L1-3_CUX2_pvalue_1e-2_peak_62596	61	.	4.30829	6.10909	3.36069	41
chr18	21264518	21264709	L1-3_CUX2_pvalue_1e-2_peak_62597	46	.	3.44664	4.61338	2.09867	66
chr18	21282907	21283271	L1-3_CUX2_pvalue_1e-2_peak_62599	76	.	5.16995	7.68331	4.71147	329
chr18	21296216	21296832	L1-3_CUX2_pvalue_1e-2_peak_62600a	50	.	4.08942	5.01349	2.44665	113
chr18	21296216	21296832	L1-3_CUX2_pvalue_1e-2_peak_62600b	101	.	6.84978	10.11438	6.81959	542
chr18	21297914	21297987	L1-3_CUX2_pvalue_1e-2_peak_62601	42	.	3.63703	4.22146	1.81977	34
chr18	21302258	21302669	L1-3_CUX2_pvalue_1e-2_peak_62602	125	.	8.05861	12.56107	8.94801	83
chr18	21311004	21311542	L1-3_CUX2_pvalue_1e-2_peak_62603	130	.	8.28001	13.04990	9.37368	344
chr18	21320538	21320611	L1-3_CUX2_pvalue_1e-2_peak_62604	46	.	3.44664	4.61338	2.09867	34
chr18	21374618	21374808	L1-3_CUX2_pvalue_1e-2_peak_62605	46	.	3.44664	4.61338	2.09867	68
chr18	21394820	21395522	L1-3_CUX2_pvalue_1e-2_peak_62606a	66	.	4.93178	6.63332	3.81536	213
chr18	21394820	21395522	L1-3_CUX2_pvalue_1e-2_peak_62606b	176	.	9.86355	17.65013	13.36646	396
chr18	21394820	21395522	L1-3_CUX2_pvalue_1e-2_peak_62606c	175	.	9.82425	17.58426	13.30923	574
chr18	21405721	21406425	L1-3_CUX2_pvalue_1e-2_peak_62607a	53	.	4.30028	5.35518	2.73774	232
chr18	21405721	21406425	L1-3_CUX2_pvalue_1e-2_peak_62607b	100	.	6.75759	10.07453	6.78479	477
chr18	21405721	21406425	L1-3_CUX2_pvalue_1e-2_peak_62607c	126	.	7.98624	12.67539	9.04824	626
chr18	21410324	21410589	L1-3_CUX2_pvalue_1e-2_peak_62608	37	.	3.35495	3.76818	1.44277	22
chr18	21414992	21415546	L1-3_CUX2_pvalue_1e-2_peak_62609	71	.	5.24031	7.14717	4.25957	261
chr18	21442057	21442528	L1-3_CUX2_pvalue_1e-2_peak_62611a	70	.	5.21182	7.08455	4.20499	98
chr18	21442057	21442528	L1-3_CUX2_pvalue_1e-2_peak_62611b	70	.	5.21182	7.08455	4.20499	253
chr18	21464135	21464208	L1-3_CUX2_pvalue_1e-2_peak_62614	46	.	3.44664	4.61338	2.09867	56
chr18	21521688	21522017	L1-3_CUX2_pvalue_1e-2_peak_62615	50	.	4.05906	5.08081	2.50249	87
chr18	21523053	21523174	L1-3_CUX2_pvalue_1e-2_peak_62616	50	.	4.05906	5.08081	2.50249	59
chr18	21523432	21524240	L1-3_CUX2_pvalue_1e-2_peak_62617	175	.	9.53432	17.55383	13.28442	601
chr18	21529080	21529375	L1-3_CUX2_pvalue_1e-2_peak_62618	76	.	5.44874	7.62969	4.67447	126
chr18	21551598	21552138	L1-3_CUX2_pvalue_1e-2_peak_62620	72	.	5.26910	7.21123	4.31464	286
chr18	21552506	21552731	L1-3_CUX2_pvalue_1e-2_peak_62621	59	.	4.54133	5.93590	3.23141	48
chr18	21575729	21576499	L1-3_CUX2_pvalue_1e-2_peak_62622	66	.	5.02080	6.68179	3.85644	289
chr18	21582425	21582763	L1-3_CUX2_pvalue_1e-2_peak_62623	58	.	4.51637	5.88004	3.18503	237
chr18	21584143	21584446	L1-3_CUX2_pvalue_1e-2_peak_62624	73	.	5.32765	7.34391	4.42872	156
chr18	21594136	21595050	L1-3_CUX2_pvalue_1e-2_peak_62625a	56	.	4.31096	5.65412	2.99460	188
chr18	21594136	21595050	L1-3_CUX2_pvalue_1e-2_peak_62625b	86	.	5.74795	8.67691	5.57386	518
chr18	21594136	21595050	L1-3_CUX2_pvalue_1e-2_peak_62625c	108	.	6.70594	10.86913	7.47661	616
chr18	21594136	21595050	L1-3_CUX2_pvalue_1e-2_peak_62625d	56	.	4.28103	5.60765	2.95294	853
chr18	21607299	21607413	L1-3_CUX2_pvalue_1e-2_peak_62627	61	.	4.30829	6.10909	3.36069	64
chr18	21634279	21634571	L1-3_CUX2_pvalue_1e-2_peak_62628	61	.	4.30829	6.10909	3.36069	47
chr18	21656216	21656584	L1-3_CUX2_pvalue_1e-2_peak_62629	46	.	3.44664	4.61338	2.09867	302
chr18	21669090	21669489	L1-3_CUX2_pvalue_1e-2_peak_62631	80	.	5.60808	8.03297	5.01392	237
chr18	21687089	21687162	L1-3_CUX2_pvalue_1e-2_peak_62632	45	.	3.42495	4.53818	2.07932	42
chr18	21698761	21699218	L1-3_CUX2_pvalue_1e-2_peak_62633	69	.	4.95172	6.98166	4.11562	404
chr18	21705214	21706023	L1-3_CUX2_pvalue_1e-2_peak_62634a	105	.	6.87837	10.51513	7.16839	319
chr18	21705214	21706023	L1-3_CUX2_pvalue_1e-2_peak_62634b	105	.	6.87837	10.51513	7.16839	520
chr18	21706565	21706638	L1-3_CUX2_pvalue_1e-2_peak_62635	38	.	3.42485	3.87831	1.53614	39
chr18	21718714	21719621	L1-3_CUX2_pvalue_1e-2_peak_62637a	48	.	3.88632	4.81409	2.27230	39
chr18	21718714	21719621	L1-3_CUX2_pvalue_1e-2_peak_62637b	222	.	11.17318	22.28475	17.33450	279
chr18	21718714	21719621	L1-3_CUX2_pvalue_1e-2_peak_62637c	57	.	4.37212	5.74919	3.07546	600
chr18	21718714	21719621	L1-3_CUX2_pvalue_1e-2_peak_62637d	48	.	3.88632	4.81409	2.27230	863
chr18	21737455	21737698	L1-3_CUX2_pvalue_1e-2_peak_62642	47	.	3.82673	4.75687	2.22233	42
chr18	21744973	21745674	L1-3_CUX2_pvalue_1e-2_peak_62645	56	.	4.41924	5.66894	3.00612	251
chr18	21761861	21762053	L1-3_CUX2_pvalue_1e-2_peak_62650	62	.	4.67035	6.23671	3.47100	47
chr18	21770515	21770815	L1-3_CUX2_pvalue_1e-2_peak_62652	57	.	4.54486	5.77904	3.09781	186
chr18	21780625	21781314	L1-3_CUX2_pvalue_1e-2_peak_62653a	67	.	4.89261	6.78362	3.94648	226
chr18	21780625	21781314	L1-3_CUX2_pvalue_1e-2_peak_62653b	122	.	7.31279	12.21836	8.64949	394
chr18	21780625	21781314	L1-3_CUX2_pvalue_1e-2_peak_62653c	57	.	4.38768	5.77341	3.09332	576
chr18	21781834	21781907	L1-3_CUX2_pvalue_1e-2_peak_62654	40	.	3.47446	4.04080	1.66926	40
chr18	21791030	21791103	L1-3_CUX2_pvalue_1e-2_peak_62655	40	.	3.28138	4.09424	1.71428	44
chr18	21794276	21794375	L1-3_CUX2_pvalue_1e-2_peak_62656	41	.	3.30115	4.15062	1.76081	47
chr18	21812284	21813093	L1-3_CUX2_pvalue_1e-2_peak_62658	54	.	4.26439	5.40194	2.77694	599
chr18	21819279	21819377	L1-3_CUX2_pvalue_1e-2_peak_62659	40	.	3.51272	4.09787	1.71629	47
chr18	21832349	21833452	L1-3_CUX2_pvalue_1e-2_peak_62662	51	.	4.17246	5.17088	2.58059	924
chr18	21842554	21843319	L1-3_CUX2_pvalue_1e-2_peak_62664a	61	.	4.46229	6.10958	3.36069	476
chr18	21842554	21843319	L1-3_CUX2_pvalue_1e-2_peak_62664b	80	.	5.33737	8.02314	5.00791	681
chr18	21850573	21851356	L1-3_CUX2_pvalue_1e-2_peak_62666	43	.	3.43433	4.30109	1.88771	420
chr18	21851613	21852377	L1-3_CUX2_pvalue_1e-2_peak_62667a	43	.	3.49270	4.39134	1.96355	57
chr18	21851613	21852377	L1-3_CUX2_pvalue_1e-2_peak_62667c	43	.	3.48284	4.37610	1.94969	567
chr18	21871369	21871442	L1-3_CUX2_pvalue_1e-2_peak_62668	46	.	3.44664	4.61338	2.09867	55
chr18	21884060	21884141	L1-3_CUX2_pvalue_1e-2_peak_62669	61	.	4.30829	6.10909	3.36069	43
chr18	21905221	21905294	L1-3_CUX2_pvalue_1e-2_peak_62671	46	.	3.44664	4.61338	2.09867	32
chr18	21939630	21940188	L1-3_CUX2_pvalue_1e-2_peak_62672	56	.	4.17676	5.67691	3.01019	321
chr18	21940814	21940887	L1-3_CUX2_pvalue_1e-2_peak_62673	42	.	3.32116	4.20906	1.80865	55
chr18	21977252	21978058	L1-3_CUX2_pvalue_1e-2_peak_62674	62	.	4.81895	6.28387	3.51207	596
chr18	21988406	21988571	L1-3_CUX2_pvalue_1e-2_peak_62675	46	.	3.44649	4.61288	2.09867	17
chr18	21993289	21993362	L1-3_CUX2_pvalue_1e-2_peak_62676	46	.	3.44664	4.61338	2.09867	54
chr18	22006106	22007081	L1-3_CUX2_pvalue_1e-2_peak_62678	103	.	6.98959	10.38778	7.05820	608
chr18	22027322	22027822	L1-3_CUX2_pvalue_1e-2_peak_62680	92	.	6.29872	9.25743	6.07816	46
chr18	22028068	22028284	L1-3_CUX2_pvalue_1e-2_peak_62681	37	.	3.13136	3.70371	1.38693	74
chr18	22051140	22051213	L1-3_CUX2_pvalue_1e-2_peak_62682	46	.	3.44664	4.61338	2.09867	32
chr18	22067803	22068207	L1-3_CUX2_pvalue_1e-2_peak_62683	139	.	8.68752	13.94841	10.15674	56
chr18	22068846	22069091	L1-3_CUX2_pvalue_1e-2_peak_62684	49	.	4.04913	4.93869	2.38081	175
chr18	22076361	22077464	L1-3_CUX2_pvalue_1e-2_peak_62685a	68	.	4.79909	6.88904	4.03905	331
chr18	22076361	22077464	L1-3_CUX2_pvalue_1e-2_peak_62685b	88	.	5.67165	8.86682	5.73918	482
chr18	22076361	22077464	L1-3_CUX2_pvalue_1e-2_peak_62685c	59	.	4.37675	5.97606	3.26858	885
chr18	22076361	22077464	L1-3_CUX2_pvalue_1e-2_peak_62685d	99	.	6.10794	9.90453	6.63675	1004
chr18	22079902	22080132	L1-3_CUX2_pvalue_1e-2_peak_62686	75	.	5.01190	7.50476	4.56659	95
chr18	22085237	22086247	L1-3_CUX2_pvalue_1e-2_peak_62687	106	.	6.96581	10.66197	7.29600	599
chr18	22086573	22086646	L1-3_CUX2_pvalue_1e-2_peak_62688	40	.	3.51267	4.01863	1.65314	34
chr18	22095249	22096599	L1-3_CUX2_pvalue_1e-2_peak_62689	105	.	6.90727	10.56356	7.21120	610
chr18	22110483	22111149	L1-3_CUX2_pvalue_1e-2_peak_62690a	166	.	9.27023	16.66287	12.51169	186
chr18	22110483	22111149	L1-3_CUX2_pvalue_1e-2_peak_62690b	167	.	9.30521	16.72071	12.56256	333
chr18	22110483	22111149	L1-3_CUX2_pvalue_1e-2_peak_62690c	60	.	4.54959	6.02648	3.30865	618
chr18	22116095	22116669	L1-3_CUX2_pvalue_1e-2_peak_62691	82	.	5.08721	8.23833	5.19389	424
chr18	22119863	22120461	L1-3_CUX2_pvalue_1e-2_peak_62693a	117	.	5.87941	11.76637	8.25654	141
chr18	22119863	22120461	L1-3_CUX2_pvalue_1e-2_peak_62693b	65	.	4.11559	6.58135	3.76866	370
chr18	22119863	22120461	L1-3_CUX2_pvalue_1e-2_peak_62693c	43	.	3.23368	4.36345	1.93767	535
chr18	22123858	22124398	L1-3_CUX2_pvalue_1e-2_peak_62694a	73	.	4.76173	7.39400	4.47214	223
chr18	22123858	22124398	L1-3_CUX2_pvalue_1e-2_peak_62694b	48	.	3.68256	4.88842	2.33819	442
chr18	22130609	22131366	L1-3_CUX2_pvalue_1e-2_peak_62695a	106	.	7.13521	10.68118	7.31104	343
chr18	22130609	22131366	L1-3_CUX2_pvalue_1e-2_peak_62695b	66	.	5.02080	6.68179	3.85644	544
chr18	22179832	22180426	L1-3_CUX2_pvalue_1e-2_peak_62696	41	.	3.30115	4.15062	1.76081	524
chr18	22185852	22186657	L1-3_CUX2_pvalue_1e-2_peak_62697	67	.	4.86381	6.73327	3.90200	94
chr18	22210990	22211063	L1-3_CUX2_pvalue_1e-2_peak_62698	46	.	3.89560	4.66210	2.13920	35
chr18	22211683	22211900	L1-3_CUX2_pvalue_1e-2_peak_62700	101	.	6.81875	10.18116	6.87779	87
chr18	22216107	22216233	L1-3_CUX2_pvalue_1e-2_peak_62701	69	.	5.16963	6.90914	4.05258	64
chr18	22223712	22224668	L1-3_CUX2_pvalue_1e-2_peak_62702	67	.	5.04723	6.73586	3.90265	717
chr18	22231150	22231813	L1-3_CUX2_pvalue_1e-2_peak_62703a	73	.	5.36065	7.33802	4.42479	61
chr18	22231150	22231813	L1-3_CUX2_pvalue_1e-2_peak_62703b	148	.	8.89574	14.84877	10.93839	475
chr18	22252388	22252848	L1-3_CUX2_pvalue_1e-2_peak_62706	87	.	6.08874	8.75215	5.63882	393
chr18	22275011	22275595	L1-3_CUX2_pvalue_1e-2_peak_62707	81	.	5.64107	8.12096	5.09080	91
chr18	22305936	22306427	L1-3_CUX2_pvalue_1e-2_peak_62708	52	.	4.26206	5.29078	2.68380	63
chr18	22306626	22306978	L1-3_CUX2_pvalue_1e-2_peak_62709	51	.	4.15135	5.10675	2.52550	217
chr18	22314217	22314590	L1-3_CUX2_pvalue_1e-2_peak_62711	57	.	4.52342	5.74098	3.06764	49
chr18	22343610	22344140	L1-3_CUX2_pvalue_1e-2_peak_62715	113	.	7.29572	11.33472	7.87986	344
chr18	22392074	22392147	L1-3_CUX2_pvalue_1e-2_peak_62716	46	.	3.44664	4.61338	2.09867	32
chr18	22397672	22398063	L1-3_CUX2_pvalue_1e-2_peak_62717	41	.	3.54912	4.16884	1.77630	251
chr18	22401778	22402097	L1-3_CUX2_pvalue_1e-2_peak_62718	62	.	4.79485	6.23798	3.47100	42
chr18	22406514	22406992	L1-3_CUX2_pvalue_1e-2_peak_62719	77	.	5.47988	7.70589	4.72926	404
chr18	22457401	22457634	L1-3_CUX2_pvalue_1e-2_peak_62720	38	.	3.20461	3.88688	1.54091	177
chr18	22458061	22458541	L1-3_CUX2_pvalue_1e-2_peak_62721	66	.	4.83520	6.65579	3.83453	446
chr18	22466871	22467042	L1-3_CUX2_pvalue_1e-2_peak_62722	46	.	3.44664	4.61338	2.09867	113
chr18	22476661	22477417	L1-3_CUX2_pvalue_1e-2_peak_62723	56	.	4.41924	5.66894	3.00612	279
chr18	22479155	22479507	L1-3_CUX2_pvalue_1e-2_peak_62724	53	.	4.25894	5.33988	2.72411	138
chr18	22494371	22494444	L1-3_CUX2_pvalue_1e-2_peak_62726	44	.	3.40368	4.46677	2.02171	33
chr18	22494869	22494942	L1-3_CUX2_pvalue_1e-2_peak_62727	44	.	3.40368	4.46677	2.02171	38
chr18	22512165	22512411	L1-3_CUX2_pvalue_1e-2_peak_62728	58	.	4.22833	5.83877	3.14872	58
chr18	22534464	22534650	L1-3_CUX2_pvalue_1e-2_peak_62729	40	.	3.26184	4.03980	1.66851	36
chr18	22537531	22537995	L1-3_CUX2_pvalue_1e-2_peak_62730	52	.	4.02933	5.25693	2.65280	53
chr18	22566826	22566899	L1-3_CUX2_pvalue_1e-2_peak_62734	41	.	3.30115	4.15062	1.76081	55
chr18	22585415	22586360	L1-3_CUX2_pvalue_1e-2_peak_62735	70	.	5.18365	7.02331	4.15240	697
chr18	22648446	22648519	L1-3_CUX2_pvalue_1e-2_peak_62739	46	.	3.44664	4.61338	2.09867	34
chr18	22682767	22682932	L1-3_CUX2_pvalue_1e-2_peak_62740	76	.	5.16995	7.68331	4.71147	124
chr18	22721535	22722344	L1-3_CUX2_pvalue_1e-2_peak_62742a	96	.	6.59341	9.64155	6.40678	439
chr18	22721535	22722344	L1-3_CUX2_pvalue_1e-2_peak_62742b	125	.	8.05861	12.56107	8.94801	537
chr18	22810459	22811307	L1-3_CUX2_pvalue_1e-2_peak_62745	46	.	3.78444	4.66110	2.13920	616
chr18	22818314	22818554	L1-3_CUX2_pvalue_1e-2_peak_62747	39	.	3.22347	3.93622	1.58154	200
chr18	22865541	22865744	L1-3_CUX2_pvalue_1e-2_peak_62749	63	.	4.84329	6.33054	3.55206	121
chr18	22868836	22868909	L1-3_CUX2_pvalue_1e-2_peak_62750	38	.	3.39098	3.86873	1.52731	35
chr18	22869093	22869260	L1-3_CUX2_pvalue_1e-2_peak_62751	49	.	4.04913	4.93869	2.38081	52
chr18	22896432	22896505	L1-3_CUX2_pvalue_1e-2_peak_62752	46	.	3.44664	4.61338	2.09867	65
chr18	22906547	22907021	L1-3_CUX2_pvalue_1e-2_peak_62753	67	.	4.86381	6.73327	3.90200	276
chr18	22930860	22931184	L1-3_CUX2_pvalue_1e-2_peak_62754	72	.	4.86362	7.26782	4.36358	251
chr18	22931843	22932517	L1-3_CUX2_pvalue_1e-2_peak_62755a	92	.	5.69106	9.22937	6.05295	131
chr18	22931843	22932517	L1-3_CUX2_pvalue_1e-2_peak_62755b	168	.	8.53658	16.86128	12.68575	340
chr18	22931843	22932517	L1-3_CUX2_pvalue_1e-2_peak_62755c	81	.	5.25337	8.19398	5.15506	561
chr18	22973534	22973640	L1-3_CUX2_pvalue_1e-2_peak_62756	66	.	5.02080	6.68179	3.85644	51
chr18	22973843	22974923	L1-3_CUX2_pvalue_1e-2_peak_62757	54	.	4.30354	5.42925	2.80063	474
chr18	22980536	22981123	L1-3_CUX2_pvalue_1e-2_peak_62758	95	.	6.55833	9.56699	6.34110	332
chr18	23013522	23013595	L1-3_CUX2_pvalue_1e-2_peak_62759	46	.	3.44664	4.61338	2.09867	37
chr18	23049834	23050277	L1-3_CUX2_pvalue_1e-2_peak_62760	44	.	3.40368	4.46677	2.02171	57
chr18	23083252	23083993	L1-3_CUX2_pvalue_1e-2_peak_62762a	91	.	6.35548	9.14931	5.98418	188
chr18	23083252	23083993	L1-3_CUX2_pvalue_1e-2_peak_62762b	65	.	4.94315	6.52570	3.72136	417
chr18	23083252	23083993	L1-3_CUX2_pvalue_1e-2_peak_62762c	105	.	7.06165	10.53180	7.18166	544
chr18	23214354	23214427	L1-3_CUX2_pvalue_1e-2_peak_62764	46	.	3.44664	4.61338	2.09867	30
chr18	23219672	23219934	L1-3_CUX2_pvalue_1e-2_peak_62765	61	.	4.30829	6.10909	3.36069	85
chr18	23228511	23228584	L1-3_CUX2_pvalue_1e-2_peak_62766	46	.	3.44664	4.61338	2.09867	39
chr18	23317520	23318051	L1-3_CUX2_pvalue_1e-2_peak_62769	76	.	5.44874	7.62969	4.67447	367
chr18	23385083	23385891	L1-3_CUX2_pvalue_1e-2_peak_62770a	164	.	9.39071	16.43604	12.31590	353
chr18	23385083	23385891	L1-3_CUX2_pvalue_1e-2_peak_62770b	177	.	9.94310	17.78374	13.48145	443
chr18	23394740	23395502	L1-3_CUX2_pvalue_1e-2_peak_62771	62	.	4.67035	6.23671	3.47100	487
chr18	23400978	23401737	L1-3_CUX2_pvalue_1e-2_peak_62772	61	.	4.77099	6.19286	3.43215	383
chr18	23406325	23406803	L1-3_CUX2_pvalue_1e-2_peak_62773	85	.	6.02183	8.59982	5.50797	411
chr18	23433740	23434346	L1-3_CUX2_pvalue_1e-2_peak_62774	109	.	7.16846	10.99299	7.58403	186
chr18	23476352	23476441	L1-3_CUX2_pvalue_1e-2_peak_62777	76	.	5.16995	7.68331	4.71147	40
chr18	23491624	23491944	L1-3_CUX2_pvalue_1e-2_peak_62779	67	.	4.86381	6.73327	3.90200	198
chr18	23495356	23495886	L1-3_CUX2_pvalue_1e-2_peak_62780	50	.	3.95946	5.07586	2.49881	144
chr18	23528113	23528366	L1-3_CUX2_pvalue_1e-2_peak_62782	88	.	5.88334	8.82639	5.70522	59
chr18	23537622	23537785	L1-3_CUX2_pvalue_1e-2_peak_62783	46	.	3.44664	4.61338	2.09867	136
chr18	23597773	23598248	L1-3_CUX2_pvalue_1e-2_peak_62785	133	.	8.41880	13.37080	9.65370	320
chr18	23599775	23599858	L1-3_CUX2_pvalue_1e-2_peak_62786	36	.	3.11357	3.66110	1.35133	34
chr18	23607761	23607965	L1-3_CUX2_pvalue_1e-2_peak_62787	42	.	3.34141	4.26972	1.85968	170
chr18	23613327	23613400	L1-3_CUX2_pvalue_1e-2_peak_62790	39	.	3.24254	3.98716	1.62484	39
chr18	23626324	23626635	L1-3_CUX2_pvalue_1e-2_peak_62791	39	.	3.24254	3.98716	1.62484	268
chr18	23628453	23628526	L1-3_CUX2_pvalue_1e-2_peak_62792	39	.	3.24254	3.98716	1.62484	36
chr18	23637279	23637777	L1-3_CUX2_pvalue_1e-2_peak_62794a	75	.	5.37230	7.54666	4.60404	52
chr18	23637279	23637777	L1-3_CUX2_pvalue_1e-2_peak_62794b	121	.	7.52122	12.19606	8.63057	127
chr18	23637279	23637777	L1-3_CUX2_pvalue_1e-2_peak_62794c	121	.	7.52122	12.19606	8.63057	367
chr18	23665021	23665371	L1-3_CUX2_pvalue_1e-2_peak_62795a	98	.	6.60939	9.81903	6.56093	131
chr18	23665021	23665371	L1-3_CUX2_pvalue_1e-2_peak_62795b	79	.	5.63761	7.97806	4.96782	262
chr18	23669944	23671055	L1-3_CUX2_pvalue_1e-2_peak_62796a	150	.	8.00877	15.03822	11.10438	266
chr18	23669944	23671055	L1-3_CUX2_pvalue_1e-2_peak_62796b	120	.	6.98050	12.06686	8.51738	503
chr18	23669944	23671055	L1-3_CUX2_pvalue_1e-2_peak_62796c	179	.	9.19118	17.95472	13.62706	733
chr18	23669944	23671055	L1-3_CUX2_pvalue_1e-2_peak_62796d	155	.	8.31583	15.54646	11.54477	990
chr18	23739567	23739640	L1-3_CUX2_pvalue_1e-2_peak_62797	46	.	3.44664	4.61338	2.09867	38
chr18	23797603	23797682	L1-3_CUX2_pvalue_1e-2_peak_62798	46	.	3.44664	4.61338	2.09867	58
chr18	23805993	23806919	L1-3_CUX2_pvalue_1e-2_peak_62799a	55	.	4.07714	5.50819	2.87047	45
chr18	23805993	23806919	L1-3_CUX2_pvalue_1e-2_peak_62799b	157	.	8.17862	15.78323	11.75082	251
chr18	23805993	23806919	L1-3_CUX2_pvalue_1e-2_peak_62799c	193	.	9.40541	19.33359	14.81613	413
chr18	23805993	23806919	L1-3_CUX2_pvalue_1e-2_peak_62799d	92	.	5.72503	9.28460	6.10040	685
chr18	23805993	23806919	L1-3_CUX2_pvalue_1e-2_peak_62799e	64	.	4.49824	6.41388	3.62671	868
chr18	23867698	23867935	L1-3_CUX2_pvalue_1e-2_peak_62802	38	.	3.20461	3.88688	1.54091	5
chr18	23872938	23873218	L1-3_CUX2_pvalue_1e-2_peak_62804	39	.	3.44210	3.96350	1.60633	218
chr18	23873473	23873546	L1-3_CUX2_pvalue_1e-2_peak_62805	39	.	3.42489	3.93137	1.58050	23
chr18	23876237	23876342	L1-3_CUX2_pvalue_1e-2_peak_62806	40	.	3.51272	4.09787	1.71629	46
chr18	23887329	23887452	L1-3_CUX2_pvalue_1e-2_peak_62808	170	.	9.96347	17.03646	12.83570	62
chr18	23892315	23892388	L1-3_CUX2_pvalue_1e-2_peak_62809	46	.	3.44664	4.61338	2.09867	34
chr18	23917811	23917937	L1-3_CUX2_pvalue_1e-2_peak_62811	75	.	5.13743	7.56943	4.62210	70
chr18	23963624	23964097	L1-3_CUX2_pvalue_1e-2_peak_62812	70	.	4.98173	7.07040	4.19373	238
chr18	23985537	23985694	L1-3_CUX2_pvalue_1e-2_peak_62815	57	.	4.20239	5.75623	3.07922	81
chr18	24005277	24005429	L1-3_CUX2_pvalue_1e-2_peak_62817	61	.	4.30812	6.10846	3.36069	89
chr18	24009784	24009857	L1-3_CUX2_pvalue_1e-2_peak_62818	42	.	3.34141	4.26972	1.85968	32
chr18	24038005	24038903	L1-3_CUX2_pvalue_1e-2_peak_62820a	94	.	6.03696	9.45234	6.24043	221
chr18	24038005	24038903	L1-3_CUX2_pvalue_1e-2_peak_62820b	94	.	6.03696	9.45234	6.24043	356
chr18	24038005	24038903	L1-3_CUX2_pvalue_1e-2_peak_62820c	106	.	6.56814	10.64676	7.28212	651
chr18	24042580	24042735	L1-3_CUX2_pvalue_1e-2_peak_62821	39	.	3.43710	3.98408	1.62484	113
chr18	24050304	24050440	L1-3_CUX2_pvalue_1e-2_peak_62822	46	.	3.69140	4.69784	2.17185	62
chr18	24051093	24051515	L1-3_CUX2_pvalue_1e-2_peak_62823	56	.	4.16389	5.64377	2.98497	298
chr18	24051736	24052217	L1-3_CUX2_pvalue_1e-2_peak_62824	114	.	6.62197	11.48009	8.00584	273
chr18	24058931	24059224	L1-3_CUX2_pvalue_1e-2_peak_62825	54	.	4.32620	5.47526	2.83947	228
chr18	24065380	24065820	L1-3_CUX2_pvalue_1e-2_peak_62826a	82	.	5.87122	8.22773	5.18347	62
chr18	24065380	24065820	L1-3_CUX2_pvalue_1e-2_peak_62826b	70	.	5.24384	7.04257	4.16911	357
chr18	24075048	24075716	L1-3_CUX2_pvalue_1e-2_peak_62828a	86	.	6.06171	8.68850	5.58422	373
chr18	24075048	24075716	L1-3_CUX2_pvalue_1e-2_peak_62828b	111	.	7.27405	11.18776	7.75064	505
chr18	24082959	24083588	L1-3_CUX2_pvalue_1e-2_peak_62829	42	.	3.60516	4.28055	1.86780	41
chr18	24094974	24095238	L1-3_CUX2_pvalue_1e-2_peak_62831	43	.	3.66013	4.32526	1.90835	70
chr18	24105833	24106124	L1-3_CUX2_pvalue_1e-2_peak_62834	37	.	3.32779	3.72572	1.40654	41
chr18	24120187	24120582	L1-3_CUX2_pvalue_1e-2_peak_62838	36	.	3.28785	3.66363	1.35344	151
chr18	24127480	24129497	L1-3_CUX2_pvalue_1e-2_peak_62841a	65	.	3.79867	6.51746	3.71523	501
chr18	24127480	24129497	L1-3_CUX2_pvalue_1e-2_peak_62841b	51	.	3.34121	5.17059	2.58059	1456
chr18	24129734	24130016	L1-3_CUX2_pvalue_1e-2_peak_62842	59	.	3.62406	5.93447	3.23141	45
chr18	24130236	24130800	L1-3_CUX2_pvalue_1e-2_peak_62843a	40	.	2.91985	4.00218	1.63767	44
chr18	24130236	24130800	L1-3_CUX2_pvalue_1e-2_peak_62843b	60	.	3.66282	6.00842	3.29638	486
chr18	24142977	24143381	L1-3_CUX2_pvalue_1e-2_peak_62845	43	.	3.49270	4.39134	1.96355	245
chr18	24145591	24146071	L1-3_CUX2_pvalue_1e-2_peak_62846	64	.	4.19030	6.44224	3.64898	81
chr18	24146426	24147144	L1-3_CUX2_pvalue_1e-2_peak_62847b	82	.	4.88091	8.20754	5.16843	652
chr18	24149310	24149647	L1-3_CUX2_pvalue_1e-2_peak_62848a	86	.	5.15004	8.66794	5.56758	124
chr18	24149310	24149647	L1-3_CUX2_pvalue_1e-2_peak_62848b	77	.	4.80670	7.76962	4.78619	248
chr18	24155297	24155392	L1-3_CUX2_pvalue_1e-2_peak_62849	73	.	5.26898	7.38073	4.45914	47
chr18	24155798	24156432	L1-3_CUX2_pvalue_1e-2_peak_62850	160	.	9.13291	16.00545	11.94342	284
chr18	24194527	24194861	L1-3_CUX2_pvalue_1e-2_peak_62854	42	.	3.56761	4.20535	1.80865	45
chr18	24197256	24197838	L1-3_CUX2_pvalue_1e-2_peak_62855	88	.	6.22708	8.89558	5.76380	456
chr18	24214003	24214578	L1-3_CUX2_pvalue_1e-2_peak_62856a	43	.	3.45357	4.33085	1.91026	278
chr18	24214003	24214578	L1-3_CUX2_pvalue_1e-2_peak_62856b	59	.	4.19751	5.93631	3.23141	544
chr18	24217110	24217702	L1-3_CUX2_pvalue_1e-2_peak_62858a	65	.	4.27070	6.57799	3.76805	92
chr18	24217110	24217702	L1-3_CUX2_pvalue_1e-2_peak_62858b	42	.	3.28515	4.25512	1.85006	278
chr18	24217110	24217702	L1-3_CUX2_pvalue_1e-2_peak_62858c	57	.	3.94218	5.76900	3.09123	367
chr18	24223037	24223171	L1-3_CUX2_pvalue_1e-2_peak_62860	82	.	5.31610	8.29521	5.24450	77
chr18	24224782	24225041	L1-3_CUX2_pvalue_1e-2_peak_62861	54	.	4.02917	5.43315	2.80438	65
chr18	24226288	24226646	L1-3_CUX2_pvalue_1e-2_peak_62862	37	.	3.18585	3.74925	1.42490	307
chr18	24229836	24229986	L1-3_CUX2_pvalue_1e-2_peak_62863	60	.	4.28099	6.06925	3.34621	54
chr18	24235804	24237488	L1-3_CUX2_pvalue_1e-2_peak_62867a	99	.	5.08361	9.90083	6.63335	473
chr18	24235804	24237488	L1-3_CUX2_pvalue_1e-2_peak_62867b	100	.	5.14389	10.01598	6.73396	1051
chr18	24235804	24237488	L1-3_CUX2_pvalue_1e-2_peak_62867c	127	.	5.96788	12.72207	9.08977	1167
chr18	24235804	24237488	L1-3_CUX2_pvalue_1e-2_peak_62867d	52	.	3.52648	5.29075	2.68380	1432
chr18	24272264	24272765	L1-3_CUX2_pvalue_1e-2_peak_62869	82	.	5.67445	8.21174	5.17055	119
chr18	24357000	24357739	L1-3_CUX2_pvalue_1e-2_peak_62871a	60	.	4.64387	6.01169	3.29850	290
chr18	24357000	24357739	L1-3_CUX2_pvalue_1e-2_peak_62871b	103	.	6.76514	10.32632	7.00244	505
chr18	24360551	24360665	L1-3_CUX2_pvalue_1e-2_peak_62872	78	.	5.23537	7.86084	4.86743	55
chr18	24361875	24362138	L1-3_CUX2_pvalue_1e-2_peak_62873	41	.	3.46816	4.17665	1.78385	24
chr18	24362548	24362736	L1-3_CUX2_pvalue_1e-2_peak_62874	38	.	3.37659	3.89253	1.54631	146
chr18	24364364	24364464	L1-3_CUX2_pvalue_1e-2_peak_62876	52	.	4.04240	5.23861	2.63977	40
chr18	24364749	24364954	L1-3_CUX2_pvalue_1e-2_peak_62877	43	.	3.56983	4.33092	1.91026	45
chr18	24367754	24368166	L1-3_CUX2_pvalue_1e-2_peak_62878a	58	.	4.54752	5.85447	3.16335	59
chr18	24367754	24368166	L1-3_CUX2_pvalue_1e-2_peak_62878b	59	.	4.58558	5.91635	3.21811	255
chr18	24388989	24389062	L1-3_CUX2_pvalue_1e-2_peak_62880	36	.	3.11357	3.66110	1.35133	58
chr18	24393141	24393350	L1-3_CUX2_pvalue_1e-2_peak_62881	87	.	5.84746	8.71442	5.60689	115
chr18	24401084	24401163	L1-3_CUX2_pvalue_1e-2_peak_62882	46	.	3.44664	4.61338	2.09867	34
chr18	24430876	24430949	L1-3_CUX2_pvalue_1e-2_peak_62884	39	.	3.22347	3.93622	1.58154	35
chr18	24431379	24431505	L1-3_CUX2_pvalue_1e-2_peak_62885	37	.	3.14936	3.74753	1.42415	63
chr18	24442151	24442313	L1-3_CUX2_pvalue_1e-2_peak_62888	70	.	4.39878	7.07489	4.19728	84
chr18	24443041	24443502	L1-3_CUX2_pvalue_1e-2_peak_62889	108	.	5.57348	10.82105	7.43413	228
chr18	24444129	24444438	L1-3_CUX2_pvalue_1e-2_peak_62890	55	.	3.68711	5.57495	2.92571	213
chr18	24445133	24445772	L1-3_CUX2_pvalue_1e-2_peak_62891	56	.	3.71790	5.62899	2.97155	301
chr18	24447595	24447770	L1-3_CUX2_pvalue_1e-2_peak_62892	39	.	3.09933	3.95442	1.59861	133
chr18	24471422	24471550	L1-3_CUX2_pvalue_1e-2_peak_62893	42	.	3.34141	4.26972	1.85968	61
chr18	24475810	24475883	L1-3_CUX2_pvalue_1e-2_peak_62894	39	.	3.22347	3.93622	1.58154	32
chr18	24489719	24490507	L1-3_CUX2_pvalue_1e-2_peak_62895a	162	.	8.99955	16.21648	12.12747	376
chr18	24489719	24490507	L1-3_CUX2_pvalue_1e-2_peak_62895b	69	.	4.99975	6.95262	4.09293	560
chr18	24490757	24490959	L1-3_CUX2_pvalue_1e-2_peak_62896	49	.	3.97081	4.94422	2.38603	138
chr18	24491493	24491711	L1-3_CUX2_pvalue_1e-2_peak_62897	39	.	3.43710	3.98408	1.62484	152
chr18	24496963	24497120	L1-3_CUX2_pvalue_1e-2_peak_62898	42	.	3.56761	4.20535	1.80865	106
chr18	24497319	24497655	L1-3_CUX2_pvalue_1e-2_peak_62899	67	.	5.04723	6.73586	3.90265	276
chr18	24505015	24505589	L1-3_CUX2_pvalue_1e-2_peak_62900a	50	.	4.13345	5.07733	2.49952	58
chr18	24505015	24505589	L1-3_CUX2_pvalue_1e-2_peak_62900b	96	.	6.49542	9.62510	6.39338	344
chr18	24505015	24505589	L1-3_CUX2_pvalue_1e-2_peak_62900c	61	.	4.74440	6.17777	3.41927	479
chr18	24507168	24507241	L1-3_CUX2_pvalue_1e-2_peak_62901	41	.	3.57377	4.11763	1.73496	32
chr18	24524733	24525116	L1-3_CUX2_pvalue_1e-2_peak_62903	61	.	4.64396	6.17345	3.41578	64
chr18	24536600	24537340	L1-3_CUX2_pvalue_1e-2_peak_62904a	76	.	5.43626	7.64991	4.69192	288
chr18	24536600	24537340	L1-3_CUX2_pvalue_1e-2_peak_62904b	148	.	8.69802	14.87895	10.96562	473
chr18	24536600	24537340	L1-3_CUX2_pvalue_1e-2_peak_62904c	45	.	3.80538	4.55136	2.09196	696
chr18	24540108	24540437	L1-3_CUX2_pvalue_1e-2_peak_62905	41	.	3.52556	4.11864	1.73571	34
chr18	24543420	24543601	L1-3_CUX2_pvalue_1e-2_peak_62906	103	.	6.95410	10.31766	6.99589	60
chr18	24584410	24584750	L1-3_CUX2_pvalue_1e-2_peak_62908	47	.	3.82673	4.75687	2.22233	239
chr18	24586659	24587088	L1-3_CUX2_pvalue_1e-2_peak_62909	60	.	4.59207	6.05171	3.33053	316
chr18	24597878	24598185	L1-3_CUX2_pvalue_1e-2_peak_62910	78	.	5.54324	7.86473	4.86900	208
chr18	24637568	24637641	L1-3_CUX2_pvalue_1e-2_peak_62912	45	.	3.42495	4.53818	2.07932	58
chr18	24639741	24639814	L1-3_CUX2_pvalue_1e-2_peak_62914	46	.	3.44664	4.61338	2.09867	34
chr18	24701228	24701301	L1-3_CUX2_pvalue_1e-2_peak_62919	46	.	3.44664	4.61338	2.09867	42
chr18	24703270	24703343	L1-3_CUX2_pvalue_1e-2_peak_62920	46	.	3.44664	4.61338	2.09867	37
chr18	24726042	24726115	L1-3_CUX2_pvalue_1e-2_peak_62921	46	.	3.44664	4.61338	2.09867	37
chr18	24764158	24764716	L1-3_CUX2_pvalue_1e-2_peak_62922	74	.	5.47983	7.48129	4.54658	137
chr18	24780598	24780671	L1-3_CUX2_pvalue_1e-2_peak_62924	46	.	3.44664	4.61338	2.09867	53
chr18	24857459	24857786	L1-3_CUX2_pvalue_1e-2_peak_62927	75	.	5.13743	7.56943	4.62210	190
chr18	24896766	24897019	L1-3_CUX2_pvalue_1e-2_peak_62930	45	.	3.42495	4.53818	2.07932	19
chr18	24921701	24922176	L1-3_CUX2_pvalue_1e-2_peak_62932	59	.	4.54133	5.93590	3.23141	198
chr18	24934177	24934250	L1-3_CUX2_pvalue_1e-2_peak_62934	46	.	3.44664	4.61338	2.09867	35
chr18	24943909	24944127	L1-3_CUX2_pvalue_1e-2_peak_62935	56	.	4.17676	5.67691	3.01019	149
chr18	24982059	24982512	L1-3_CUX2_pvalue_1e-2_peak_62938	99	.	6.73754	9.95609	6.68204	226
chr18	24990972	24991302	L1-3_CUX2_pvalue_1e-2_peak_62940	57	.	4.44313	5.71997	3.04882	118
chr18	24993954	24994163	L1-3_CUX2_pvalue_1e-2_peak_62941	38	.	3.37427	3.83819	1.50015	171
chr18	24998810	24999184	L1-3_CUX2_pvalue_1e-2_peak_62943	87	.	6.08874	8.75215	5.63882	269
chr18	25077043	25077574	L1-3_CUX2_pvalue_1e-2_peak_62945a	58	.	4.51637	5.88004	3.18503	79
chr18	25077043	25077574	L1-3_CUX2_pvalue_1e-2_peak_62945b	115	.	7.52729	11.52394	8.04374	361
chr18	25108891	25109472	L1-3_CUX2_pvalue_1e-2_peak_62947a	104	.	6.97660	10.45986	7.11920	62
chr18	25108891	25109472	L1-3_CUX2_pvalue_1e-2_peak_62947b	104	.	6.97660	10.45986	7.11920	209
chr18	25108891	25109472	L1-3_CUX2_pvalue_1e-2_peak_62947c	117	.	7.57576	11.71712	8.21151	442
chr18	25118353	25118598	L1-3_CUX2_pvalue_1e-2_peak_62948	55	.	4.12643	5.52700	2.88255	184
chr18	25138296	25139050	L1-3_CUX2_pvalue_1e-2_peak_62949a	69	.	4.84539	6.96207	4.10096	196
chr18	25138296	25139050	L1-3_CUX2_pvalue_1e-2_peak_62949b	69	.	4.81443	6.91323	4.05643	443
chr18	25138296	25139050	L1-3_CUX2_pvalue_1e-2_peak_62949c	110	.	6.56513	11.00579	7.59506	524
chr18	25138296	25139050	L1-3_CUX2_pvalue_1e-2_peak_62949d	99	.	6.12745	9.93604	6.66391	669
chr18	25139684	25140051	L1-3_CUX2_pvalue_1e-2_peak_62950	88	.	5.67165	8.86682	5.73918	210
chr18	25162763	25163462	L1-3_CUX2_pvalue_1e-2_peak_62953a	70	.	5.20231	7.07421	4.19664	226
chr18	25162763	25163462	L1-3_CUX2_pvalue_1e-2_peak_62953b	106	.	6.93642	10.61251	7.25082	504
chr18	25169268	25169823	L1-3_CUX2_pvalue_1e-2_peak_62955	59	.	4.54133	5.93590	3.23141	266
chr18	25185331	25185528	L1-3_CUX2_pvalue_1e-2_peak_62957	183	.	10.77503	18.39616	14.00821	66
chr18	25274187	25274304	L1-3_CUX2_pvalue_1e-2_peak_62959	46	.	3.44664	4.61338	2.09867	59
chr18	25280077	25280331	L1-3_CUX2_pvalue_1e-2_peak_62960	74	.	5.10551	7.46124	4.52906	71
chr18	25303339	25304083	L1-3_CUX2_pvalue_1e-2_peak_62961	46	.	3.44649	4.61288	2.09867	58
chr18	25332890	25333328	L1-3_CUX2_pvalue_1e-2_peak_62963	198	.	11.15795	19.88159	15.28531	229
chr18	25348675	25349428	L1-3_CUX2_pvalue_1e-2_peak_62966a	67	.	5.03243	6.79606	3.95616	227
chr18	25348675	25349428	L1-3_CUX2_pvalue_1e-2_peak_62966b	99	.	6.54950	9.97044	6.69262	510
chr18	25348675	25349428	L1-3_CUX2_pvalue_1e-2_peak_62966c	98	.	6.47214	9.84380	6.58430	658
chr18	25353490	25354339	L1-3_CUX2_pvalue_1e-2_peak_62967	49	.	4.08068	4.99105	2.42622	386
chr18	25359498	25360620	L1-3_CUX2_pvalue_1e-2_peak_62968a	61	.	4.74440	6.17777	3.41927	540
chr18	25359498	25360620	L1-3_CUX2_pvalue_1e-2_peak_62968b	109	.	7.11659	10.91748	7.51635	730
chr18	25373464	25373604	L1-3_CUX2_pvalue_1e-2_peak_62970	109	.	7.16846	10.99299	7.58403	72
chr18	25374630	25374920	L1-3_CUX2_pvalue_1e-2_peak_62971	37	.	3.13136	3.70371	1.38693	45
chr18	25412053	25412405	L1-3_CUX2_pvalue_1e-2_peak_62972	81	.	5.64107	8.12096	5.09080	294
chr18	25423338	25423601	L1-3_CUX2_pvalue_1e-2_peak_62973	63	.	4.69704	6.30170	3.52664	72
chr18	25427113	25427186	L1-3_CUX2_pvalue_1e-2_peak_62974	39	.	3.22347	3.93622	1.58154	37
chr18	25428202	25428279	L1-3_CUX2_pvalue_1e-2_peak_62975	41	.	3.30115	4.15062	1.76081	6
chr18	25501740	25502840	L1-3_CUX2_pvalue_1e-2_peak_62978	66	.	5.02080	6.68179	3.85644	902
chr18	25503070	25503363	L1-3_CUX2_pvalue_1e-2_peak_62979	54	.	4.30354	5.42925	2.80063	71
chr18	25511191	25511675	L1-3_CUX2_pvalue_1e-2_peak_62980	41	.	3.30115	4.15062	1.76081	209
chr18	25512280	25512360	L1-3_CUX2_pvalue_1e-2_peak_62981	56	.	4.17676	5.67691	3.01019	37
chr18	25523044	25523193	L1-3_CUX2_pvalue_1e-2_peak_62982	40	.	3.28138	4.09424	1.71428	52
chr18	25525114	25525187	L1-3_CUX2_pvalue_1e-2_peak_62983	38	.	3.35773	3.80814	1.47539	42
chr18	25528772	25529261	L1-3_CUX2_pvalue_1e-2_peak_62984	94	.	6.49266	9.44705	6.23552	75
chr18	25534262	25534562	L1-3_CUX2_pvalue_1e-2_peak_62985	42	.	3.60509	4.24044	1.83820	46
chr18	25535724	25536740	L1-3_CUX2_pvalue_1e-2_peak_62986	116	.	7.18317	11.64256	8.14718	318
chr18	25541643	25541892	L1-3_CUX2_pvalue_1e-2_peak_62987	41	.	3.53082	4.13302	1.74828	218
chr18	25543198	25543297	L1-3_CUX2_pvalue_1e-2_peak_62989	40	.	3.47705	4.02948	1.66218	32
chr18	25551922	25552188	L1-3_CUX2_pvalue_1e-2_peak_62992	43	.	3.64352	4.35885	1.93315	44
chr18	25562111	25562184	L1-3_CUX2_pvalue_1e-2_peak_62993	40	.	3.26184	4.03980	1.66851	31
chr18	25574451	25574524	L1-3_CUX2_pvalue_1e-2_peak_62995	37	.	3.32513	3.74949	1.42490	69
chr18	25574713	25574913	L1-3_CUX2_pvalue_1e-2_peak_62996	59	.	4.63269	5.93696	3.23141	87
chr18	25583006	25583770	L1-3_CUX2_pvalue_1e-2_peak_62997	114	.	7.23952	11.40480	7.94108	594
chr18	25584761	25585010	L1-3_CUX2_pvalue_1e-2_peak_62998	68	.	5.05306	6.82959	3.98473	67
chr18	25598375	25598496	L1-3_CUX2_pvalue_1e-2_peak_62999	44	.	3.40368	4.46677	2.02171	59
chr18	25616646	25617132	L1-3_CUX2_pvalue_1e-2_peak_63000	40	.	3.54296	4.06755	1.69263	427
chr18	25621333	25621652	L1-3_CUX2_pvalue_1e-2_peak_63002	111	.	7.09529	11.16624	7.73132	191
chr18	25627094	25627216	L1-3_CUX2_pvalue_1e-2_peak_63003	64	.	4.89267	6.42707	3.63674	55
chr18	25628704	25628939	L1-3_CUX2_pvalue_1e-2_peak_63004	45	.	3.82312	4.53568	2.07932	163
chr18	25642677	25642750	L1-3_CUX2_pvalue_1e-2_peak_63006	37	.	3.16756	3.79261	1.46139	34
chr18	25643419	25643514	L1-3_CUX2_pvalue_1e-2_peak_63007	37	.	3.14936	3.74753	1.42415	34
chr18	25666951	25667024	L1-3_CUX2_pvalue_1e-2_peak_63008	46	.	3.44664	4.61338	2.09867	33
chr18	25676887	25677487	L1-3_CUX2_pvalue_1e-2_peak_63009a	87	.	6.13413	8.71645	5.60730	258
chr18	25676887	25677487	L1-3_CUX2_pvalue_1e-2_peak_63009b	128	.	8.17884	12.83335	9.18583	443
chr18	25676887	25677487	L1-3_CUX2_pvalue_1e-2_peak_63009c	61	.	4.77099	6.19286	3.43215	556
chr18	25694924	25695444	L1-3_CUX2_pvalue_1e-2_peak_63010	104	.	7.02543	10.45915	7.11920	297
chr18	25718835	25719009	L1-3_CUX2_pvalue_1e-2_peak_63014	96	.	6.59341	9.64155	6.40678	89
chr18	25727537	25728149	L1-3_CUX2_pvalue_1e-2_peak_63016a	63	.	4.72391	6.30136	3.52664	41
chr18	25727537	25728149	L1-3_CUX2_pvalue_1e-2_peak_63016b	73	.	5.24879	7.34843	4.43279	226
chr18	25756070	25757650	L1-3_CUX2_pvalue_1e-2_peak_63018a	52	.	3.52648	5.29075	2.68380	40
chr18	25756070	25757650	L1-3_CUX2_pvalue_1e-2_peak_63018b	67	.	4.07708	6.78158	3.94476	435
chr18	25756070	25757650	L1-3_CUX2_pvalue_1e-2_peak_63018c	83	.	4.60243	8.33527	5.27714	805
chr18	25756070	25757650	L1-3_CUX2_pvalue_1e-2_peak_63018d	83	.	4.62070	8.36946	5.30909	1177
chr18	25756070	25757650	L1-3_CUX2_pvalue_1e-2_peak_63018e	83	.	4.62070	8.36946	5.30909	1386
chr18	25756070	25757650	L1-3_CUX2_pvalue_1e-2_peak_63018f	52	.	3.52648	5.29075	2.68380	1528
chr18	25757836	25758579	L1-3_CUX2_pvalue_1e-2_peak_63019a	46	.	3.26167	4.60970	2.09867	138
chr18	25757836	25758579	L1-3_CUX2_pvalue_1e-2_peak_63019b	60	.	3.79774	6.01422	3.29850	246
chr18	25770619	25770692	L1-3_CUX2_pvalue_1e-2_peak_63020	46	.	3.44664	4.61338	2.09867	33
chr18	25781976	25782220	L1-3_CUX2_pvalue_1e-2_peak_63021	61	.	4.30829	6.10909	3.36069	58
chr18	25782719	25782797	L1-3_CUX2_pvalue_1e-2_peak_63022	46	.	3.44664	4.61338	2.09867	53
chr18	25832562	25832635	L1-3_CUX2_pvalue_1e-2_peak_63023	46	.	3.44664	4.61338	2.09867	53
chr18	25888332	25888413	L1-3_CUX2_pvalue_1e-2_peak_63025	61	.	4.30829	6.10909	3.36069	41
chr18	25895556	25896077	L1-3_CUX2_pvalue_1e-2_peak_63026	89	.	6.19195	8.99500	5.84964	185
chr18	25904198	25904782	L1-3_CUX2_pvalue_1e-2_peak_63027	175	.	10.24262	17.55314	13.28442	373
chr18	25905873	25906145	L1-3_CUX2_pvalue_1e-2_peak_63028	68	.	5.12131	6.82331	3.97922	219
chr18	25940229	25940777	L1-3_CUX2_pvalue_1e-2_peak_63031	97	.	6.48508	9.74780	6.49877	402
chr18	25978451	25978651	L1-3_CUX2_pvalue_1e-2_peak_63034	43	.	3.38266	4.39837	1.96485	30
chr18	26002515	26002887	L1-3_CUX2_pvalue_1e-2_peak_63035	44	.	3.75328	4.41611	1.98021	67
chr18	26003715	26004438	L1-3_CUX2_pvalue_1e-2_peak_63036a	77	.	5.62993	7.79885	4.81074	248
chr18	26003715	26004438	L1-3_CUX2_pvalue_1e-2_peak_63036b	157	.	9.38321	15.70290	11.68203	344
chr18	26003715	26004438	L1-3_CUX2_pvalue_1e-2_peak_63036c	66	.	5.00438	6.61872	3.80371	605
chr18	26072949	26073022	L1-3_CUX2_pvalue_1e-2_peak_63037	46	.	3.44664	4.61338	2.09867	33
chr18	26083649	26083747	L1-3_CUX2_pvalue_1e-2_peak_63039	45	.	3.42495	4.53818	2.07932	36
chr18	26120412	26120640	L1-3_CUX2_pvalue_1e-2_peak_63040	110	.	7.27995	11.01162	7.59914	131
chr18	26121288	26121766	L1-3_CUX2_pvalue_1e-2_peak_63041	84	.	5.98524	8.43663	5.36508	410
chr18	26255425	26255541	L1-3_CUX2_pvalue_1e-2_peak_63045	76	.	5.16995	7.68331	4.71147	55
chr18	26256102	26256175	L1-3_CUX2_pvalue_1e-2_peak_63046	46	.	3.44664	4.61338	2.09867	34
chr18	26265081	26265264	L1-3_CUX2_pvalue_1e-2_peak_63047	46	.	3.44664	4.61338	2.09867	123
chr18	26327195	26327268	L1-3_CUX2_pvalue_1e-2_peak_63049	46	.	3.44664	4.61338	2.09867	39
chr18	26337432	26337505	L1-3_CUX2_pvalue_1e-2_peak_63050	46	.	3.44664	4.61338	2.09867	57
chr18	26354727	26354800	L1-3_CUX2_pvalue_1e-2_peak_63051	46	.	3.44664	4.61338	2.09867	61
chr18	26411468	26411733	L1-3_CUX2_pvalue_1e-2_peak_63055	43	.	3.64352	4.35885	1.93315	202
chr18	26415003	26415245	L1-3_CUX2_pvalue_1e-2_peak_63057	103	.	6.95410	10.31766	6.99589	78
chr18	26417189	26417376	L1-3_CUX2_pvalue_1e-2_peak_63059	43	.	3.64352	4.35885	1.93315	131
chr18	26435644	26435717	L1-3_CUX2_pvalue_1e-2_peak_63060	43	.	3.36191	4.33276	1.91026	45
chr18	26465399	26465472	L1-3_CUX2_pvalue_1e-2_peak_63062	46	.	3.44664	4.61338	2.09867	34
chr18	26492250	26492351	L1-3_CUX2_pvalue_1e-2_peak_63063	44	.	3.40368	4.46677	2.02171	62
chr18	26497156	26497391	L1-3_CUX2_pvalue_1e-2_peak_63064	42	.	3.34141	4.26972	1.85968	49
chr18	26509853	26511125	L1-3_CUX2_pvalue_1e-2_peak_63065a	51	.	4.15139	5.13051	2.54702	356
chr18	26509853	26511125	L1-3_CUX2_pvalue_1e-2_peak_63065b	89	.	6.25869	8.95735	5.81691	572
chr18	26587289	26587362	L1-3_CUX2_pvalue_1e-2_peak_63068	46	.	3.44664	4.61338	2.09867	51
chr18	26608592	26609022	L1-3_CUX2_pvalue_1e-2_peak_63070a	218	.	11.55370	21.88364	16.98950	99
chr18	26608592	26609022	L1-3_CUX2_pvalue_1e-2_peak_63070b	163	.	9.35299	16.37282	12.26164	328
chr18	26636862	26637107	L1-3_CUX2_pvalue_1e-2_peak_63071	43	.	3.38266	4.39837	1.96485	50
chr18	26647018	26647173	L1-3_CUX2_pvalue_1e-2_peak_63072	91	.	6.26272	9.16759	6.00001	89
chr18	26653274	26653583	L1-3_CUX2_pvalue_1e-2_peak_63073	61	.	4.30812	6.10846	3.36069	265
chr18	26743663	26744422	L1-3_CUX2_pvalue_1e-2_peak_63080	107	.	7.17257	10.75800	7.37861	536
chr18	26754697	26755243	L1-3_CUX2_pvalue_1e-2_peak_63081a	124	.	7.44528	12.43377	8.83845	66
chr18	26754697	26755243	L1-3_CUX2_pvalue_1e-2_peak_63081b	58	.	4.46717	5.89742	3.20006	238
chr18	26754697	26755243	L1-3_CUX2_pvalue_1e-2_peak_63081c	149	.	8.46867	14.90921	10.99266	442
chr18	26755732	26756023	L1-3_CUX2_pvalue_1e-2_peak_63082	58	.	4.43503	5.84723	3.15688	51
chr18	26761334	26761847	L1-3_CUX2_pvalue_1e-2_peak_63084a	61	.	4.65261	6.18857	3.42932	83
chr18	26761334	26761847	L1-3_CUX2_pvalue_1e-2_peak_63084b	222	.	11.45953	22.23128	17.28800	307
chr18	26792753	26792841	L1-3_CUX2_pvalue_1e-2_peak_63085	61	.	4.30829	6.10909	3.36069	46
chr18	26854199	26854272	L1-3_CUX2_pvalue_1e-2_peak_63086	45	.	3.42495	4.53818	2.07932	33
chr18	26924884	26925011	L1-3_CUX2_pvalue_1e-2_peak_63087	76	.	5.16995	7.68331	4.71147	61
chr18	26987046	26987119	L1-3_CUX2_pvalue_1e-2_peak_63088	46	.	3.44664	4.61338	2.09867	29
chr18	27134942	27135015	L1-3_CUX2_pvalue_1e-2_peak_63089	46	.	3.44664	4.61338	2.09867	36
chr18	27242088	27242273	L1-3_CUX2_pvalue_1e-2_peak_63092	95	.	6.40923	9.54279	6.32100	90
chr18	27306601	27307035	L1-3_CUX2_pvalue_1e-2_peak_63095	129	.	8.16942	12.99889	9.32783	252
chr18	27310196	27310398	L1-3_CUX2_pvalue_1e-2_peak_63096	104	.	6.94444	10.40266	7.06892	104
chr18	27384749	27385769	L1-3_CUX2_pvalue_1e-2_peak_63100a	70	.	5.21182	7.08455	4.20499	232
chr18	27384749	27385769	L1-3_CUX2_pvalue_1e-2_peak_63100b	57	.	4.46728	5.77213	3.09239	563
chr18	27401092	27401624	L1-3_CUX2_pvalue_1e-2_peak_63101	46	.	3.76364	4.61492	2.09867	455
chr18	27402305	27402905	L1-3_CUX2_pvalue_1e-2_peak_63102	58	.	4.51637	5.88004	3.18503	270
chr18	27489609	27489907	L1-3_CUX2_pvalue_1e-2_peak_63104	72	.	5.04286	7.25809	4.35490	179
chr18	27508186	27508360	L1-3_CUX2_pvalue_1e-2_peak_63105	46	.	3.44664	4.61338	2.09867	46
chr18	27528138	27528211	L1-3_CUX2_pvalue_1e-2_peak_63106	46	.	3.44664	4.61338	2.09867	46
chr18	27555566	27555802	L1-3_CUX2_pvalue_1e-2_peak_63107	39	.	3.22347	3.93622	1.58154	52
chr18	27556005	27556204	L1-3_CUX2_pvalue_1e-2_peak_63108	80	.	5.60808	8.03297	5.01392	53
chr18	27643762	27643835	L1-3_CUX2_pvalue_1e-2_peak_63110	46	.	3.44664	4.61338	2.09867	55
chr18	27647277	27647634	L1-3_CUX2_pvalue_1e-2_peak_63111	44	.	3.40368	4.46677	2.02171	37
chr18	27666223	27666800	L1-3_CUX2_pvalue_1e-2_peak_63112	88	.	6.22708	8.89558	5.76380	139
chr18	27860988	27861121	L1-3_CUX2_pvalue_1e-2_peak_63115	46	.	3.44664	4.61338	2.09867	52
chr18	27868090	27868348	L1-3_CUX2_pvalue_1e-2_peak_63116	58	.	4.56651	5.81765	3.13393	114
chr18	27869907	27870507	L1-3_CUX2_pvalue_1e-2_peak_63117	38	.	3.38257	3.81154	1.47826	50
chr18	27873525	27873775	L1-3_CUX2_pvalue_1e-2_peak_63118	44	.	3.77050	4.44540	2.00567	111
chr18	27938617	27938701	L1-3_CUX2_pvalue_1e-2_peak_63120	61	.	4.30829	6.10909	3.36069	39
chr18	28212644	28212767	L1-3_CUX2_pvalue_1e-2_peak_63123	57	.	4.20239	5.75623	3.07922	60
chr18	28251538	28251828	L1-3_CUX2_pvalue_1e-2_peak_63124	58	.	4.51637	5.88004	3.18503	222
chr18	28256145	28256486	L1-3_CUX2_pvalue_1e-2_peak_63125	112	.	7.40521	11.25228	7.80634	66
chr18	28284627	28284700	L1-3_CUX2_pvalue_1e-2_peak_63127	46	.	3.44664	4.61338	2.09867	45
chr18	28343330	28343968	L1-3_CUX2_pvalue_1e-2_peak_63129	51	.	4.00577	5.19473	2.60070	400
chr18	28344357	28344435	L1-3_CUX2_pvalue_1e-2_peak_63130	39	.	3.22347	3.93622	1.58154	44
chr18	28432576	28433379	L1-3_CUX2_pvalue_1e-2_peak_63131a	110	.	7.27995	11.01162	7.59914	58
chr18	28432576	28433379	L1-3_CUX2_pvalue_1e-2_peak_63131b	83	.	5.92768	8.33063	5.27259	211
chr18	28432576	28433379	L1-3_CUX2_pvalue_1e-2_peak_63131c	152	.	9.26539	15.22942	11.26845	649
chr18	28442904	28443667	L1-3_CUX2_pvalue_1e-2_peak_63132a	56	.	4.39560	5.61900	2.96202	181
chr18	28442904	28443667	L1-3_CUX2_pvalue_1e-2_peak_63132b	110	.	7.32601	11.08074	7.65593	265
chr18	28456256	28456734	L1-3_CUX2_pvalue_1e-2_peak_63133a	141	.	8.83848	14.18136	10.35949	220
chr18	28456256	28456734	L1-3_CUX2_pvalue_1e-2_peak_63133b	111	.	7.36540	11.16560	7.73132	329
chr18	28469763	28470196	L1-3_CUX2_pvalue_1e-2_peak_63134	76	.	5.16995	7.68331	4.71147	361
chr18	28497421	28498216	L1-3_CUX2_pvalue_1e-2_peak_63135	60	.	4.59207	6.05171	3.33053	168
chr18	28513165	28513293	L1-3_CUX2_pvalue_1e-2_peak_63137	72	.	5.04286	7.25809	4.35490	38
chr18	28524558	28525269	L1-3_CUX2_pvalue_1e-2_peak_63138	163	.	9.83560	16.33736	12.23148	440
chr18	28550197	28550668	L1-3_CUX2_pvalue_1e-2_peak_63141	64	.	4.75135	6.43718	3.64398	224
chr18	28551360	28551578	L1-3_CUX2_pvalue_1e-2_peak_63142	65	.	4.80692	6.58071	3.76805	171
chr18	28567365	28567640	L1-3_CUX2_pvalue_1e-2_peak_63145	52	.	4.23699	5.29645	2.68778	112
chr18	28568436	28568744	L1-3_CUX2_pvalue_1e-2_peak_63146	39	.	3.42489	3.93137	1.58050	21
chr18	28622617	28622950	L1-3_CUX2_pvalue_1e-2_peak_63148	43	.	3.38266	4.39837	1.96485	120
chr18	28644036	28644462	L1-3_CUX2_pvalue_1e-2_peak_63149a	105	.	7.00553	10.58141	7.22521	232
chr18	28644036	28644462	L1-3_CUX2_pvalue_1e-2_peak_63149b	74	.	5.38752	7.48318	4.54658	368
chr18	28664701	28664782	L1-3_CUX2_pvalue_1e-2_peak_63150	46	.	3.44664	4.61338	2.09867	49
chr18	28681233	28682699	L1-3_CUX2_pvalue_1e-2_peak_63152	51	.	4.16940	5.13652	2.54942	261
chr18	28695181	28695254	L1-3_CUX2_pvalue_1e-2_peak_63154	46	.	3.44664	4.61338	2.09867	53
chr18	28733817	28734372	L1-3_CUX2_pvalue_1e-2_peak_63156	58	.	4.49169	5.82547	3.13894	487
chr18	28741640	28742447	L1-3_CUX2_pvalue_1e-2_peak_63158	100	.	6.81570	10.04886	6.76163	548
chr18	28857823	28857896	L1-3_CUX2_pvalue_1e-2_peak_63160	37	.	3.14936	3.74753	1.42415	33
chr18	28858206	28858583	L1-3_CUX2_pvalue_1e-2_peak_63161	63	.	4.72404	6.36848	3.58540	234
chr18	28908859	28908932	L1-3_CUX2_pvalue_1e-2_peak_63163	46	.	3.44664	4.61338	2.09867	67
chr18	28989090	28989519	L1-3_CUX2_pvalue_1e-2_peak_63165a	62	.	4.67035	6.23671	3.47100	206
chr18	28989090	28989519	L1-3_CUX2_pvalue_1e-2_peak_63165b	76	.	5.44874	7.62969	4.67447	352
chr18	29004544	29004623	L1-3_CUX2_pvalue_1e-2_peak_63166	46	.	3.44664	4.61338	2.09867	34
chr18	29027382	29027845	L1-3_CUX2_pvalue_1e-2_peak_63169	41	.	3.62100	4.19502	1.80097	151
chr18	29031449	29031636	L1-3_CUX2_pvalue_1e-2_peak_63170	47	.	3.85895	4.77206	2.23590	163
chr18	29032742	29032919	L1-3_CUX2_pvalue_1e-2_peak_63171	53	.	4.23146	5.35009	2.73358	43
chr18	29034223	29034563	L1-3_CUX2_pvalue_1e-2_peak_63172	76	.	5.45792	7.68498	4.71249	46
chr18	29035265	29035702	L1-3_CUX2_pvalue_1e-2_peak_63173	67	.	5.03243	6.79606	3.95616	306
chr18	29043774	29044269	L1-3_CUX2_pvalue_1e-2_peak_63174	101	.	6.88421	10.18100	6.87779	212
chr18	29057051	29057539	L1-3_CUX2_pvalue_1e-2_peak_63175	85	.	6.04392	8.54592	5.45990	271
chr18	29066977	29068175	L1-3_CUX2_pvalue_1e-2_peak_63176	179	.	9.51339	17.99549	13.66378	679
chr18	29077759	29078511	L1-3_CUX2_pvalue_1e-2_peak_63177	55	.	4.41919	5.55854	2.91204	486
chr18	29080117	29080340	L1-3_CUX2_pvalue_1e-2_peak_63178	46	.	3.87722	4.62981	2.11167	41
chr18	29086521	29086649	L1-3_CUX2_pvalue_1e-2_peak_63179	76	.	5.16995	7.68331	4.71147	57
chr18	29129369	29129786	L1-3_CUX2_pvalue_1e-2_peak_63180	40	.	3.28138	4.09424	1.71428	12
chr18	29135476	29135549	L1-3_CUX2_pvalue_1e-2_peak_63182	37	.	3.16756	3.79261	1.46139	37
chr18	29143934	29144019	L1-3_CUX2_pvalue_1e-2_peak_63184	61	.	4.30829	6.10909	3.36069	42
chr18	29157661	29157904	L1-3_CUX2_pvalue_1e-2_peak_63185	47	.	3.95179	4.76187	2.22611	56
chr18	29161704	29162092	L1-3_CUX2_pvalue_1e-2_peak_63186	180	.	10.48768	18.00478	13.66845	232
chr18	29190123	29190495	L1-3_CUX2_pvalue_1e-2_peak_63187	81	.	5.64107	8.12096	5.09080	310
chr18	29214411	29214616	L1-3_CUX2_pvalue_1e-2_peak_63189	83	.	5.70823	8.30550	5.25195	78
chr18	29228810	29229563	L1-3_CUX2_pvalue_1e-2_peak_63190	104	.	6.96594	10.48530	7.14108	308
chr18	29238304	29238628	L1-3_CUX2_pvalue_1e-2_peak_63191	65	.	4.94315	6.52570	3.72136	173
chr18	29241868	29242374	L1-3_CUX2_pvalue_1e-2_peak_63192	142	.	8.86041	14.27894	10.44442	421
chr18	29247311	29247559	L1-3_CUX2_pvalue_1e-2_peak_63193	84	.	5.95637	8.45435	5.38055	79
chr18	29263996	29265955	L1-3_CUX2_pvalue_1e-2_peak_63197a	61	.	4.03827	6.18354	3.42484	360
chr18	29263996	29265955	L1-3_CUX2_pvalue_1e-2_peak_63197b	62	.	4.05667	6.21499	3.45296	548
chr18	29263996	29265955	L1-3_CUX2_pvalue_1e-2_peak_63197c	88	.	5.05035	8.82619	5.70522	1108
chr18	29263996	29265955	L1-3_CUX2_pvalue_1e-2_peak_63197d	88	.	5.03874	8.80579	5.68785	1283
chr18	29263996	29265955	L1-3_CUX2_pvalue_1e-2_peak_63197e	187	.	8.16916	18.70322	14.27317	1577
chr18	29302503	29302665	L1-3_CUX2_pvalue_1e-2_peak_63201	81	.	5.64107	8.12096	5.09080	51
chr18	29399595	29399862	L1-3_CUX2_pvalue_1e-2_peak_63202	74	.	5.10551	7.46124	4.52906	201
chr18	29405833	29405981	L1-3_CUX2_pvalue_1e-2_peak_63203	41	.	3.30115	4.15062	1.76081	62
chr18	29412973	29413636	L1-3_CUX2_pvalue_1e-2_peak_63204	84	.	5.95637	8.45435	5.38055	476
chr18	29420409	29420482	L1-3_CUX2_pvalue_1e-2_peak_63205	40	.	3.26184	4.03980	1.66851	35
chr18	29421448	29421670	L1-3_CUX2_pvalue_1e-2_peak_63206	40	.	3.28138	4.09424	1.71428	161
chr18	29450680	29451050	L1-3_CUX2_pvalue_1e-2_peak_63207	61	.	4.30829	6.10909	3.36069	303
chr18	29463312	29463545	L1-3_CUX2_pvalue_1e-2_peak_63208	61	.	4.77099	6.19286	3.43215	80
chr18	29464132	29464405	L1-3_CUX2_pvalue_1e-2_peak_63209	61	.	4.77099	6.19286	3.43215	41
chr18	29470168	29470241	L1-3_CUX2_pvalue_1e-2_peak_63210	43	.	3.36191	4.33276	1.91026	54
chr18	29472341	29472414	L1-3_CUX2_pvalue_1e-2_peak_63211	46	.	3.44664	4.61338	2.09867	60
chr18	29522253	29523624	L1-3_CUX2_pvalue_1e-2_peak_63212a	77	.	4.79468	7.74939	4.76992	219
chr18	29522253	29523624	L1-3_CUX2_pvalue_1e-2_peak_63212b	86	.	5.15004	8.66794	5.56758	476
chr18	29522253	29523624	L1-3_CUX2_pvalue_1e-2_peak_63212c	69	.	4.47458	6.91937	4.06243	668
chr18	29522253	29523624	L1-3_CUX2_pvalue_1e-2_peak_63212d	125	.	6.53977	12.55000	8.94030	894
chr18	29522253	29523624	L1-3_CUX2_pvalue_1e-2_peak_63212e	146	.	7.22817	14.61740	10.73668	951
chr18	29522253	29523624	L1-3_CUX2_pvalue_1e-2_peak_63212f	60	.	4.13038	6.08028	3.35607	1165
chr18	29542174	29542247	L1-3_CUX2_pvalue_1e-2_peak_63213	46	.	3.44664	4.61338	2.09867	55
chr18	29557447	29557558	L1-3_CUX2_pvalue_1e-2_peak_63214	46	.	3.44664	4.61338	2.09867	36
chr18	29563483	29563556	L1-3_CUX2_pvalue_1e-2_peak_63216	46	.	3.44664	4.61338	2.09867	31
chr18	29598630	29599159	L1-3_CUX2_pvalue_1e-2_peak_63218	79	.	5.73806	7.99162	4.97837	130
chr18	29607773	29607846	L1-3_CUX2_pvalue_1e-2_peak_63221	46	.	3.44664	4.61338	2.09867	45
chr18	29671783	29672970	L1-3_CUX2_pvalue_1e-2_peak_63222a	123	.	6.42674	12.35258	8.76756	161
chr18	29671783	29672970	L1-3_CUX2_pvalue_1e-2_peak_63222b	85	.	5.07374	8.53813	5.45414	346
chr18	29671783	29672970	L1-3_CUX2_pvalue_1e-2_peak_63222c	113	.	6.08849	11.36284	7.90173	473
chr18	29671783	29672970	L1-3_CUX2_pvalue_1e-2_peak_63222d	233	.	9.80923	23.31470	18.20597	732
chr18	29685156	29685229	L1-3_CUX2_pvalue_1e-2_peak_63224	39	.	3.22347	3.93622	1.58154	35
chr18	29692986	29693648	L1-3_CUX2_pvalue_1e-2_peak_63226	89	.	6.22704	8.97441	5.83179	454
chr18	29712400	29712544	L1-3_CUX2_pvalue_1e-2_peak_63230	45	.	3.74308	4.56981	2.09867	72
chr18	29712920	29713003	L1-3_CUX2_pvalue_1e-2_peak_63231	45	.	3.74308	4.56981	2.09867	38
chr18	29723377	29723450	L1-3_CUX2_pvalue_1e-2_peak_63232	45	.	3.42495	4.53818	2.07932	35
chr18	29738075	29738539	L1-3_CUX2_pvalue_1e-2_peak_63234	236	.	13.01459	23.68413	18.52527	116
chr18	29789952	29790556	L1-3_CUX2_pvalue_1e-2_peak_63236	51	.	3.98248	5.13441	2.54804	566
chr18	29791141	29791214	L1-3_CUX2_pvalue_1e-2_peak_63237	39	.	3.22347	3.93622	1.58154	56
chr18	29798766	29799249	L1-3_CUX2_pvalue_1e-2_peak_63238	49	.	3.91420	4.96371	2.40203	416
chr18	29807048	29807957	L1-3_CUX2_pvalue_1e-2_peak_63241a	60	.	4.70083	6.06186	3.33913	287
chr18	29807048	29807957	L1-3_CUX2_pvalue_1e-2_peak_63241b	126	.	8.05856	12.60337	8.98450	468
chr18	29807048	29807957	L1-3_CUX2_pvalue_1e-2_peak_63241c	126	.	8.05856	12.60337	8.98450	675
chr18	29815914	29816083	L1-3_CUX2_pvalue_1e-2_peak_63242	42	.	3.58629	4.24258	1.83847	68
chr18	29816500	29816853	L1-3_CUX2_pvalue_1e-2_peak_63243	135	.	8.56225	13.59689	9.85019	233
chr18	29823172	29823465	L1-3_CUX2_pvalue_1e-2_peak_63245	48	.	3.84823	4.80658	2.26509	72
chr18	29825025	29825252	L1-3_CUX2_pvalue_1e-2_peak_63247	36	.	3.11357	3.66110	1.35133	169
chr18	29837283	29837730	L1-3_CUX2_pvalue_1e-2_peak_63251	77	.	5.51138	7.78420	4.79796	304
chr18	29850496	29850635	L1-3_CUX2_pvalue_1e-2_peak_63253	47	.	3.82673	4.75687	2.22233	49
chr18	29851627	29851993	L1-3_CUX2_pvalue_1e-2_peak_63254	59	.	4.56656	5.99310	3.28160	255
chr18	29863772	29863929	L1-3_CUX2_pvalue_1e-2_peak_63255	42	.	3.60516	4.28055	1.86780	50
chr18	29866706	29867064	L1-3_CUX2_pvalue_1e-2_peak_63257	39	.	3.44210	3.96350	1.60633	202
chr18	29882162	29882235	L1-3_CUX2_pvalue_1e-2_peak_63264	40	.	3.52775	4.04295	1.67078	57
chr18	29884708	29885479	L1-3_CUX2_pvalue_1e-2_peak_63265	51	.	4.10467	5.15172	2.56402	721
chr18	29888952	29889025	L1-3_CUX2_pvalue_1e-2_peak_63266	36	.	3.26176	3.62326	1.31858	63
chr18	29890020	29890473	L1-3_CUX2_pvalue_1e-2_peak_63267	76	.	5.52893	7.62404	4.67118	230
chr18	29904036	29904294	L1-3_CUX2_pvalue_1e-2_peak_63268	49	.	3.99980	4.98900	2.42485	188
chr18	29904521	29904763	L1-3_CUX2_pvalue_1e-2_peak_63269	40	.	3.51265	4.09893	1.71709	60
chr18	29906620	29907016	L1-3_CUX2_pvalue_1e-2_peak_63270	46	.	3.77911	4.64975	2.13051	136
chr18	29908149	29908222	L1-3_CUX2_pvalue_1e-2_peak_63271	37	.	3.25067	3.70315	1.38693	35
chr18	29908453	29908772	L1-3_CUX2_pvalue_1e-2_peak_63272a	81	.	5.44341	8.19185	5.15355	91
chr18	29908453	29908772	L1-3_CUX2_pvalue_1e-2_peak_63272b	49	.	3.82897	4.90973	2.35460	261
chr18	29913543	29913809	L1-3_CUX2_pvalue_1e-2_peak_63273	91	.	6.04382	9.15042	5.98482	181
chr18	29926917	29926990	L1-3_CUX2_pvalue_1e-2_peak_63278	40	.	3.47705	4.02948	1.66218	56
chr18	29951149	29951931	L1-3_CUX2_pvalue_1e-2_peak_63282	69	.	5.12821	6.90473	4.04935	342
chr18	29958774	29958852	L1-3_CUX2_pvalue_1e-2_peak_63283	49	.	4.04913	4.93869	2.38081	35
chr18	29960683	29961103	L1-3_CUX2_pvalue_1e-2_peak_63284a	71	.	5.29451	7.13485	4.24983	108
chr18	29960683	29961103	L1-3_CUX2_pvalue_1e-2_peak_63284b	70	.	5.24384	7.04257	4.16911	255
chr18	29966151	29966701	L1-3_CUX2_pvalue_1e-2_peak_63285a	65	.	4.89263	6.57041	3.76312	61
chr18	29966151	29966701	L1-3_CUX2_pvalue_1e-2_peak_63285b	120	.	7.43376	12.05225	8.50364	368
chr18	29966151	29966701	L1-3_CUX2_pvalue_1e-2_peak_63285c	73	.	5.24879	7.34843	4.43279	498
chr18	29971162	29971353	L1-3_CUX2_pvalue_1e-2_peak_63286	86	.	6.03500	8.64284	5.54522	106
chr18	29986917	29986990	L1-3_CUX2_pvalue_1e-2_peak_63290	39	.	3.22347	3.93622	1.58154	35
chr18	29991698	29992107	L1-3_CUX2_pvalue_1e-2_peak_63291	65	.	4.80692	6.58071	3.76805	232
chr18	30002970	30003259	L1-3_CUX2_pvalue_1e-2_peak_63292	47	.	3.94633	4.77444	2.23768	224
chr18	30004187	30004627	L1-3_CUX2_pvalue_1e-2_peak_63293	46	.	3.88242	4.67280	2.14900	399
chr18	30005529	30005771	L1-3_CUX2_pvalue_1e-2_peak_63294	66	.	4.93178	6.63332	3.81536	169
chr18	30009571	30009710	L1-3_CUX2_pvalue_1e-2_peak_63295	40	.	3.49479	4.06336	1.68910	41
chr18	30017267	30017371	L1-3_CUX2_pvalue_1e-2_peak_63296	68	.	4.91014	6.81123	3.97057	49
chr18	30020550	30020859	L1-3_CUX2_pvalue_1e-2_peak_63297	138	.	7.84133	13.88277	10.09783	149
chr18	30021136	30021790	L1-3_CUX2_pvalue_1e-2_peak_63298	63	.	4.61255	6.34433	3.56557	445
chr18	30026906	30027221	L1-3_CUX2_pvalue_1e-2_peak_63299	43	.	3.66300	4.39923	1.96485	243
chr18	30040330	30040704	L1-3_CUX2_pvalue_1e-2_peak_63301	49	.	3.91420	4.96371	2.40203	232
chr18	30049315	30049426	L1-3_CUX2_pvalue_1e-2_peak_63303	56	.	3.85889	5.63012	2.97173	59
chr18	30049877	30050293	L1-3_CUX2_pvalue_1e-2_peak_63304	48	.	3.52903	4.85477	2.30969	141
chr18	30050603	30051618	L1-3_CUX2_pvalue_1e-2_peak_63305a	98	.	5.45396	9.87927	6.61305	230
chr18	30050603	30051618	L1-3_CUX2_pvalue_1e-2_peak_63305b	147	.	7.04158	14.73269	10.83678	472
chr18	30056420	30056962	L1-3_CUX2_pvalue_1e-2_peak_63306	62	.	4.67035	6.23671	3.47100	160
chr18	30120740	30121194	L1-3_CUX2_pvalue_1e-2_peak_63309	65	.	4.96877	6.57675	3.76773	282
chr18	30121655	30122151	L1-3_CUX2_pvalue_1e-2_peak_63310	65	.	4.96877	6.57675	3.76773	297
chr18	30129377	30129515	L1-3_CUX2_pvalue_1e-2_peak_63311	119	.	7.51817	11.98455	8.44574	71
chr18	30156275	30156917	L1-3_CUX2_pvalue_1e-2_peak_63312	87	.	6.08874	8.75215	5.63882	255
chr18	30175650	30176408	L1-3_CUX2_pvalue_1e-2_peak_63313a	65	.	4.96877	6.57675	3.76773	449
chr18	30175650	30176408	L1-3_CUX2_pvalue_1e-2_peak_63313b	106	.	7.09824	10.60580	7.24567	546
chr18	30176591	30176770	L1-3_CUX2_pvalue_1e-2_peak_63314	65	.	4.96877	6.57675	3.76773	111
chr18	30187858	30188010	L1-3_CUX2_pvalue_1e-2_peak_63315	67	.	4.86381	6.73327	3.90200	88
chr18	30192799	30192872	L1-3_CUX2_pvalue_1e-2_peak_63317	38	.	3.20461	3.88688	1.54091	34
chr18	30198120	30198754	L1-3_CUX2_pvalue_1e-2_peak_63318	56	.	4.41924	5.66894	3.00612	67
chr18	30206179	30206509	L1-3_CUX2_pvalue_1e-2_peak_63319	64	.	4.67552	6.44287	3.64936	54
chr18	30209725	30210574	L1-3_CUX2_pvalue_1e-2_peak_63320a	150	.	8.30258	15.07216	11.13221	416
chr18	30209725	30210574	L1-3_CUX2_pvalue_1e-2_peak_63320b	36	.	3.23969	3.68669	1.37440	772
chr18	30215021	30215255	L1-3_CUX2_pvalue_1e-2_peak_63321	83	.	5.95632	8.38323	5.31907	54
chr18	30241666	30242407	L1-3_CUX2_pvalue_1e-2_peak_63322a	91	.	6.31313	9.12568	5.96374	224
chr18	30241666	30242407	L1-3_CUX2_pvalue_1e-2_peak_63322b	90	.	6.28417	9.07460	5.91998	370
chr18	30252410	30252732	L1-3_CUX2_pvalue_1e-2_peak_63323	77	.	5.47988	7.70589	4.72926	152
chr18	30263726	30264418	L1-3_CUX2_pvalue_1e-2_peak_63326a	66	.	5.05051	6.69891	3.87198	388
chr18	30263726	30264418	L1-3_CUX2_pvalue_1e-2_peak_63326b	144	.	8.83838	14.44705	10.58982	598
chr18	30264674	30264774	L1-3_CUX2_pvalue_1e-2_peak_63327	79	.	5.73468	7.98297	4.97152	51
chr18	30281226	30281894	L1-3_CUX2_pvalue_1e-2_peak_63328a	82	.	5.86081	8.24779	5.20124	264
chr18	30281226	30281894	L1-3_CUX2_pvalue_1e-2_peak_63328b	96	.	6.59341	9.64155	6.40678	496
chr18	30294486	30294867	L1-3_CUX2_pvalue_1e-2_peak_63331	61	.	4.61787	6.11180	3.36069	251
chr18	30315581	30316486	L1-3_CUX2_pvalue_1e-2_peak_63332a	84	.	5.93049	8.46545	5.39037	262
chr18	30315581	30316486	L1-3_CUX2_pvalue_1e-2_peak_63332b	162	.	9.53005	16.28891	12.19008	396
chr18	30315581	30316486	L1-3_CUX2_pvalue_1e-2_peak_63332c	85	.	5.98229	8.55312	5.46587	748
chr18	30323547	30323622	L1-3_CUX2_pvalue_1e-2_peak_63333	46	.	3.44664	4.61338	2.09867	36
chr18	30329838	30329949	L1-3_CUX2_pvalue_1e-2_peak_63335	40	.	3.49479	4.06336	1.68910	66
chr18	30330151	30330722	L1-3_CUX2_pvalue_1e-2_peak_63336a	88	.	6.19579	8.83487	5.70906	356
chr18	30330151	30330722	L1-3_CUX2_pvalue_1e-2_peak_63336b	115	.	7.57263	11.56821	8.08230	449
chr18	30352128	30352394	L1-3_CUX2_pvalue_1e-2_peak_63342	47	.	3.94633	4.77444	2.23768	54
chr18	30352896	30353550	L1-3_CUX2_pvalue_1e-2_peak_63343	38	.	3.41064	3.85581	1.51604	200
chr18	30363408	30363481	L1-3_CUX2_pvalue_1e-2_peak_63345	46	.	3.44664	4.61338	2.09867	48
chr18	30447870	30448721	L1-3_CUX2_pvalue_1e-2_peak_63348	68	.	5.10093	6.84728	4.00002	196
chr18	30485804	30486832	L1-3_CUX2_pvalue_1e-2_peak_63350	123	.	7.97333	12.37950	8.79089	137
chr18	30495456	30495927	L1-3_CUX2_pvalue_1e-2_peak_63351a	37	.	3.36870	3.78974	1.46139	159
chr18	30495456	30495927	L1-3_CUX2_pvalue_1e-2_peak_63351b	68	.	5.05306	6.82959	3.98473	324
chr18	30498239	30498549	L1-3_CUX2_pvalue_1e-2_peak_63352	49	.	3.82897	4.90973	2.35460	204
chr18	30501229	30502265	L1-3_CUX2_pvalue_1e-2_peak_63353a	75	.	5.21426	7.54442	4.60230	159
chr18	30501229	30502265	L1-3_CUX2_pvalue_1e-2_peak_63353b	131	.	7.66394	13.18025	9.48672	457
chr18	30501229	30502265	L1-3_CUX2_pvalue_1e-2_peak_63353c	47	.	3.83197	4.73067	2.19987	634
chr18	30510670	30510743	L1-3_CUX2_pvalue_1e-2_peak_63354	42	.	3.34141	4.26972	1.85968	32
chr18	30516108	30516348	L1-3_CUX2_pvalue_1e-2_peak_63356	56	.	4.17676	5.67691	3.01019	60
chr18	30707815	30708065	L1-3_CUX2_pvalue_1e-2_peak_63358	40	.	3.47705	4.02948	1.66218	109
chr18	30708662	30708913	L1-3_CUX2_pvalue_1e-2_peak_63359	115	.	7.57263	11.56821	8.08230	76
chr18	30732962	30733035	L1-3_CUX2_pvalue_1e-2_peak_63360	46	.	3.44664	4.61338	2.09867	43
chr18	30781560	30781778	L1-3_CUX2_pvalue_1e-2_peak_63363	51	.	3.98248	5.13441	2.54804	159
chr18	30787240	30787525	L1-3_CUX2_pvalue_1e-2_peak_63364	42	.	3.34141	4.26972	1.85968	31
chr18	30790381	30790824	L1-3_CUX2_pvalue_1e-2_peak_63365	56	.	4.15144	5.60057	2.94620	371
chr18	30811421	30812488	L1-3_CUX2_pvalue_1e-2_peak_63368a	47	.	3.94633	4.77444	2.23768	126
chr18	30811421	30812488	L1-3_CUX2_pvalue_1e-2_peak_63368b	154	.	9.02018	15.41844	11.43258	259
chr18	30892793	30892866	L1-3_CUX2_pvalue_1e-2_peak_63371	46	.	3.44664	4.61338	2.09867	59
chr18	30916736	30916986	L1-3_CUX2_pvalue_1e-2_peak_63372	46	.	3.44664	4.61338	2.09867	31
chr18	31001090	31001470	L1-3_CUX2_pvalue_1e-2_peak_63373	46	.	3.44649	4.61288	2.09867	336
chr18	31012021	31012436	L1-3_CUX2_pvalue_1e-2_peak_63374	76	.	5.16995	7.68331	4.71147	183
chr18	31020128	31021057	L1-3_CUX2_pvalue_1e-2_peak_63375a	89	.	6.19886	8.92526	5.78942	59
chr18	31020128	31021057	L1-3_CUX2_pvalue_1e-2_peak_63375b	169	.	9.91818	16.96937	12.77864	142
chr18	31020128	31021057	L1-3_CUX2_pvalue_1e-2_peak_63375c	54	.	4.33920	5.42121	2.79503	570
chr18	31075234	31075592	L1-3_CUX2_pvalue_1e-2_peak_63377a	62	.	4.67035	6.23671	3.47100	59
chr18	31075234	31075592	L1-3_CUX2_pvalue_1e-2_peak_63377b	105	.	7.00553	10.58141	7.22521	256
chr18	31125069	31125267	L1-3_CUX2_pvalue_1e-2_peak_63381	88	.	6.12276	8.83110	5.70698	108
chr18	31151953	31152026	L1-3_CUX2_pvalue_1e-2_peak_63382	37	.	3.16756	3.79261	1.46139	34
chr18	31157724	31159312	L1-3_CUX2_pvalue_1e-2_peak_63383a	56	.	3.87710	5.66053	3.00097	478
chr18	31157724	31159312	L1-3_CUX2_pvalue_1e-2_peak_63383b	41	.	3.23091	4.16770	1.77630	750
chr18	31157724	31159312	L1-3_CUX2_pvalue_1e-2_peak_63383c	41	.	3.23855	4.18003	1.78688	1166
chr18	31157724	31159312	L1-3_CUX2_pvalue_1e-2_peak_63383d	81	.	4.85783	8.16772	5.13367	1265
chr18	31164506	31164785	L1-3_CUX2_pvalue_1e-2_peak_63387	58	.	4.43503	5.84723	3.15688	229
chr18	31176111	31176794	L1-3_CUX2_pvalue_1e-2_peak_63392	63	.	4.72404	6.36848	3.58540	539
chr18	31185779	31186074	L1-3_CUX2_pvalue_1e-2_peak_63394	67	.	5.03243	6.79606	3.95616	223
chr18	31188932	31189806	L1-3_CUX2_pvalue_1e-2_peak_63395a	95	.	6.29855	9.56135	6.33702	163
chr18	31188932	31189806	L1-3_CUX2_pvalue_1e-2_peak_63395b	52	.	4.19903	5.29917	2.69009	491
chr18	31199972	31200517	L1-3_CUX2_pvalue_1e-2_peak_63398	58	.	4.51637	5.88004	3.18503	488
chr18	31223419	31223522	L1-3_CUX2_pvalue_1e-2_peak_63400	44	.	3.78788	4.47508	2.02905	37
chr18	31224896	31224972	L1-3_CUX2_pvalue_1e-2_peak_63401	43	.	3.73622	4.38721	1.95985	7
chr18	31225822	31226326	L1-3_CUX2_pvalue_1e-2_peak_63402	41	.	3.58938	4.14312	1.75741	447
chr18	31227594	31227667	L1-3_CUX2_pvalue_1e-2_peak_63404	37	.	3.32779	3.72572	1.40654	46
chr18	31231154	31231532	L1-3_CUX2_pvalue_1e-2_peak_63405	41	.	3.55168	4.15855	1.76843	326
chr18	31236315	31236774	L1-3_CUX2_pvalue_1e-2_peak_63407	53	.	4.10978	5.34260	2.72652	228
chr18	31237034	31237398	L1-3_CUX2_pvalue_1e-2_peak_63408a	54	.	4.15129	5.40675	2.78152	60
chr18	31237034	31237398	L1-3_CUX2_pvalue_1e-2_peak_63408b	93	.	5.99631	9.38718	6.18608	162
chr18	31244420	31244501	L1-3_CUX2_pvalue_1e-2_peak_63409	44	.	3.71688	4.41318	1.97811	34
chr18	31245432	31245538	L1-3_CUX2_pvalue_1e-2_peak_63410	74	.	5.30983	7.44621	4.51762	48
chr18	31246084	31246518	L1-3_CUX2_pvalue_1e-2_peak_63411	51	.	4.12010	5.17576	2.58509	61
chr18	31246956	31247272	L1-3_CUX2_pvalue_1e-2_peak_63412	41	.	3.52556	4.11864	1.73571	67
chr18	31257740	31257813	L1-3_CUX2_pvalue_1e-2_peak_63414	43	.	3.38266	4.39837	1.96485	39
chr18	31267656	31267830	L1-3_CUX2_pvalue_1e-2_peak_63415	58	.	4.22833	5.83877	3.14872	43
chr18	31268013	31268094	L1-3_CUX2_pvalue_1e-2_peak_63416	58	.	4.22833	5.83877	3.14872	44
chr18	31273859	31274884	L1-3_CUX2_pvalue_1e-2_peak_63417	70	.	5.26905	7.08836	4.20714	894
chr18	31281268	31281790	L1-3_CUX2_pvalue_1e-2_peak_63418a	75	.	5.50737	7.53408	4.59332	353
chr18	31281268	31281790	L1-3_CUX2_pvalue_1e-2_peak_63418b	88	.	6.22708	8.89558	5.76380	474
chr18	31289684	31289946	L1-3_CUX2_pvalue_1e-2_peak_63420a	90	.	5.97788	9.04461	5.89387	63
chr18	31289684	31289946	L1-3_CUX2_pvalue_1e-2_peak_63420b	59	.	4.49977	5.94842	3.24184	177
chr18	31291310	31291825	L1-3_CUX2_pvalue_1e-2_peak_63421a	79	.	5.45987	7.93403	4.93010	303
chr18	31291310	31291825	L1-3_CUX2_pvalue_1e-2_peak_63421b	112	.	6.94893	11.26208	7.81431	445
chr18	31292843	31293036	L1-3_CUX2_pvalue_1e-2_peak_63422	58	.	4.46717	5.89742	3.20006	51
chr18	31300049	31300526	L1-3_CUX2_pvalue_1e-2_peak_63423	84	.	5.98524	8.43663	5.36508	238
chr18	31305853	31306153	L1-3_CUX2_pvalue_1e-2_peak_63424	40	.	3.28138	4.09424	1.71428	29
chr18	31311326	31311948	L1-3_CUX2_pvalue_1e-2_peak_63425	63	.	4.86787	6.37804	3.59297	460
chr18	31317345	31317418	L1-3_CUX2_pvalue_1e-2_peak_63428	36	.	3.11357	3.66110	1.35133	56
chr18	31325407	31325480	L1-3_CUX2_pvalue_1e-2_peak_63430	36	.	3.27740	3.66490	1.35365	56
chr18	31325673	31326339	L1-3_CUX2_pvalue_1e-2_peak_63431	37	.	3.30907	3.72086	1.40225	6
chr18	31336782	31337344	L1-3_CUX2_pvalue_1e-2_peak_63433	65	.	4.96877	6.57675	3.76773	202
chr18	31341502	31341642	L1-3_CUX2_pvalue_1e-2_peak_63434	109	.	7.24848	10.91615	7.51631	50
chr18	31375582	31375691	L1-3_CUX2_pvalue_1e-2_peak_63435	46	.	3.44664	4.61338	2.09867	51
chr18	31419602	31419920	L1-3_CUX2_pvalue_1e-2_peak_63438	68	.	5.10093	6.84728	4.00002	52
chr18	31429451	31429524	L1-3_CUX2_pvalue_1e-2_peak_63440	38	.	3.20461	3.88688	1.54091	35
chr18	31452623	31453442	L1-3_CUX2_pvalue_1e-2_peak_63442	80	.	5.76826	8.05376	5.03227	397
chr18	31558922	31558995	L1-3_CUX2_pvalue_1e-2_peak_63445	46	.	3.44664	4.61338	2.09867	35
chr18	31618188	31618433	L1-3_CUX2_pvalue_1e-2_peak_63447a	72	.	5.37237	7.27863	4.37051	39
chr18	31618188	31618433	L1-3_CUX2_pvalue_1e-2_peak_63447b	60	.	4.70083	6.06186	3.33913	159
chr18	31619332	31619838	L1-3_CUX2_pvalue_1e-2_peak_63448	49	.	4.04913	4.93869	2.38081	54
chr18	31628361	31628780	L1-3_CUX2_pvalue_1e-2_peak_63449	120	.	7.73994	12.02109	8.47849	320
chr18	31702870	31702960	L1-3_CUX2_pvalue_1e-2_peak_63450	49	.	3.91420	4.96371	2.40203	40
chr18	31705935	31706295	L1-3_CUX2_pvalue_1e-2_peak_63451	37	.	3.14936	3.74753	1.42415	299
chr18	31738525	31739570	L1-3_CUX2_pvalue_1e-2_peak_63452a	111	.	6.89893	11.18111	7.74552	418
chr18	31738525	31739570	L1-3_CUX2_pvalue_1e-2_peak_63452b	136	.	7.97051	13.68046	9.92491	532
chr18	31738525	31739570	L1-3_CUX2_pvalue_1e-2_peak_63452c	162	.	9.03252	16.27075	12.17393	766
chr18	31785047	31785127	L1-3_CUX2_pvalue_1e-2_peak_63454	57	.	4.20239	5.75623	3.07922	39
chr18	31801886	31803067	L1-3_CUX2_pvalue_1e-2_peak_63457a	54	.	3.59047	5.40444	2.77942	51
chr18	31801886	31803067	L1-3_CUX2_pvalue_1e-2_peak_63457c	76	.	4.41903	7.69216	4.71932	508
chr18	31803285	31803443	L1-3_CUX2_pvalue_1e-2_peak_63458	40	.	3.04422	4.04258	1.67078	48
chr18	31803704	31803803	L1-3_CUX2_pvalue_1e-2_peak_63459	39	.	3.01378	3.99056	1.62822	55
chr18	31804794	31805229	L1-3_CUX2_pvalue_1e-2_peak_63461a	92	.	4.92180	9.25584	6.07816	182
chr18	31804794	31805229	L1-3_CUX2_pvalue_1e-2_peak_63461b	54	.	3.59772	5.41729	2.79188	357
chr18	31808867	31809024	L1-3_CUX2_pvalue_1e-2_peak_63462	38	.	3.24241	3.83485	1.50015	86
chr18	31810250	31810908	L1-3_CUX2_pvalue_1e-2_peak_63463	74	.	5.45554	7.49852	4.56058	140
chr18	31848979	31849359	L1-3_CUX2_pvalue_1e-2_peak_63464	72	.	5.29821	7.27678	4.36991	303
chr18	31860072	31860338	L1-3_CUX2_pvalue_1e-2_peak_63467	71	.	5.01211	7.16245	4.27133	156
chr18	31902478	31902551	L1-3_CUX2_pvalue_1e-2_peak_63468	46	.	3.44664	4.61338	2.09867	43
chr18	31902766	31902924	L1-3_CUX2_pvalue_1e-2_peak_63469	76	.	5.16995	7.68331	4.71147	111
chr18	31932925	31933661	L1-3_CUX2_pvalue_1e-2_peak_63473	70	.	5.21182	7.08455	4.20499	594
chr18	31950955	31951729	L1-3_CUX2_pvalue_1e-2_peak_63474a	109	.	7.24848	10.91615	7.51631	156
chr18	31950955	31951729	L1-3_CUX2_pvalue_1e-2_peak_63474b	154	.	9.42302	15.41598	11.43151	624
chr18	32000530	32001060	L1-3_CUX2_pvalue_1e-2_peak_63475	70	.	4.98173	7.07040	4.19373	53
chr18	32073160	32074012	L1-3_CUX2_pvalue_1e-2_peak_63476a	146	.	8.31743	14.66137	10.77489	103
chr18	32073160	32074012	L1-3_CUX2_pvalue_1e-2_peak_63476b	57	.	4.40335	5.79783	3.11547	412
chr18	32073160	32074012	L1-3_CUX2_pvalue_1e-2_peak_63476c	57	.	4.40335	5.79783	3.11547	543
chr18	32073160	32074012	L1-3_CUX2_pvalue_1e-2_peak_63476d	67	.	4.89261	6.78362	3.94648	785
chr18	32088743	32088821	L1-3_CUX2_pvalue_1e-2_peak_63478	39	.	3.24254	3.98716	1.62484	36
chr18	32172940	32173426	L1-3_CUX2_pvalue_1e-2_peak_63482a	70	.	5.26905	7.08836	4.20714	59
chr18	32172940	32173426	L1-3_CUX2_pvalue_1e-2_peak_63482b	96	.	6.58631	9.61817	6.38790	326
chr18	32172940	32173426	L1-3_CUX2_pvalue_1e-2_peak_63482c	70	.	5.26905	7.08836	4.20714	431
chr18	32180040	32180235	L1-3_CUX2_pvalue_1e-2_peak_63483	43	.	3.64352	4.35885	1.93315	53
chr18	32180481	32180565	L1-3_CUX2_pvalue_1e-2_peak_63484	38	.	3.40785	3.89979	1.55215	44
chr18	32185421	32185737	L1-3_CUX2_pvalue_1e-2_peak_63485a	76	.	5.56328	7.64239	4.68508	43
chr18	32185421	32185737	L1-3_CUX2_pvalue_1e-2_peak_63485b	77	.	5.62035	7.75457	4.77231	155
chr18	32188954	32189180	L1-3_CUX2_pvalue_1e-2_peak_63486	77	.	5.62035	7.75457	4.77231	166
chr18	32203730	32203849	L1-3_CUX2_pvalue_1e-2_peak_63487	42	.	3.56761	4.20535	1.80865	50
chr18	32206957	32207927	L1-3_CUX2_pvalue_1e-2_peak_63490	65	.	4.96877	6.57675	3.76773	799
chr18	32217358	32217556	L1-3_CUX2_pvalue_1e-2_peak_63492	42	.	3.32116	4.20906	1.80865	140
chr18	32219628	32219701	L1-3_CUX2_pvalue_1e-2_peak_63493	39	.	3.22347	3.93622	1.58154	32
chr18	32229346	32229420	L1-3_CUX2_pvalue_1e-2_peak_63494	46	.	3.44664	4.61338	2.09867	29
chr18	32239765	32239838	L1-3_CUX2_pvalue_1e-2_peak_63495	40	.	3.28138	4.09424	1.71428	60
chr18	32258246	32258319	L1-3_CUX2_pvalue_1e-2_peak_63496	46	.	3.44664	4.61338	2.09867	65
chr18	32272465	32272608	L1-3_CUX2_pvalue_1e-2_peak_63499	40	.	3.28138	4.09424	1.71428	64
chr18	32277925	32278337	L1-3_CUX2_pvalue_1e-2_peak_63501	82	.	5.67445	8.21174	5.17055	121
chr18	32280741	32280836	L1-3_CUX2_pvalue_1e-2_peak_63502	40	.	3.28138	4.09424	1.71428	46
chr18	32289004	32289908	L1-3_CUX2_pvalue_1e-2_peak_63503	47	.	3.81862	4.71021	2.18153	242
chr18	32290110	32290763	L1-3_CUX2_pvalue_1e-2_peak_63504	47	.	3.83197	4.73067	2.19987	91
chr18	32309886	32310502	L1-3_CUX2_pvalue_1e-2_peak_63506	69	.	5.15578	6.96338	4.10096	289
chr18	32320496	32321168	L1-3_CUX2_pvalue_1e-2_peak_63508	80	.	5.76826	8.05376	5.03227	467
chr18	32326417	32327087	L1-3_CUX2_pvalue_1e-2_peak_63509a	101	.	6.78803	10.12752	6.82918	122
chr18	32326417	32327087	L1-3_CUX2_pvalue_1e-2_peak_63509b	126	.	7.98624	12.67539	9.04824	451
chr18	32364558	32364631	L1-3_CUX2_pvalue_1e-2_peak_63513	38	.	3.20461	3.88688	1.54091	53
chr18	32366176	32366249	L1-3_CUX2_pvalue_1e-2_peak_63514	38	.	3.20461	3.88688	1.54091	33
chr18	32366548	32366656	L1-3_CUX2_pvalue_1e-2_peak_63515	38	.	3.20461	3.88688	1.54091	36
chr18	32374173	32374353	L1-3_CUX2_pvalue_1e-2_peak_63517	36	.	3.24886	3.60338	1.30363	116
chr18	32374994	32375537	L1-3_CUX2_pvalue_1e-2_peak_63519	79	.	5.49972	7.99749	4.98364	269
chr18	32379092	32379637	L1-3_CUX2_pvalue_1e-2_peak_63521	41	.	3.52556	4.11864	1.73571	397
chr18	32389542	32390399	L1-3_CUX2_pvalue_1e-2_peak_63523	43	.	3.64352	4.35885	1.93315	805
chr18	32397560	32398522	L1-3_CUX2_pvalue_1e-2_peak_63524	61	.	4.77099	6.19286	3.43215	764
chr18	32417603	32418333	L1-3_CUX2_pvalue_1e-2_peak_63526	48	.	3.86997	4.85757	2.30969	244
chr18	32439610	32439966	L1-3_CUX2_pvalue_1e-2_peak_63528	66	.	4.83520	6.65579	3.83453	240
chr18	32461585	32461658	L1-3_CUX2_pvalue_1e-2_peak_63530	46	.	3.44664	4.61338	2.09867	33
chr18	32487993	32488147	L1-3_CUX2_pvalue_1e-2_peak_63531	61	.	4.30829	6.10909	3.36069	107
chr18	32533727	32533900	L1-3_CUX2_pvalue_1e-2_peak_63535	76	.	5.16995	7.68331	4.71147	61
chr18	32556892	32557898	L1-3_CUX2_pvalue_1e-2_peak_63537	42	.	3.42479	4.28633	1.87318	43
chr18	32558756	32559397	L1-3_CUX2_pvalue_1e-2_peak_63538	148	.	7.63184	14.86168	10.95014	317
chr18	32586107	32586210	L1-3_CUX2_pvalue_1e-2_peak_63539	98	.	6.52369	9.85529	6.59428	49
chr18	32591071	32591260	L1-3_CUX2_pvalue_1e-2_peak_63540	93	.	6.03136	9.32317	6.13114	134
chr18	32606046	32606642	L1-3_CUX2_pvalue_1e-2_peak_63541	97	.	6.66469	9.79542	6.54119	325
chr18	32609676	32610120	L1-3_CUX2_pvalue_1e-2_peak_63542	69	.	5.12821	6.90473	4.04935	335
chr18	32621097	32621702	L1-3_CUX2_pvalue_1e-2_peak_63543a	147	.	8.59568	14.70893	10.81870	194
chr18	32621097	32621702	L1-3_CUX2_pvalue_1e-2_peak_63543b	186	.	10.20737	18.67123	14.24596	318
chr18	32630379	32630477	L1-3_CUX2_pvalue_1e-2_peak_63544	43	.	3.38266	4.39837	1.96485	49
chr18	32660751	32660959	L1-3_CUX2_pvalue_1e-2_peak_63551	46	.	3.78444	4.66110	2.13920	52
chr18	32668677	32668750	L1-3_CUX2_pvalue_1e-2_peak_63553	36	.	3.11357	3.66110	1.35133	31
chr18	32675669	32676341	L1-3_CUX2_pvalue_1e-2_peak_63554a	106	.	7.07486	10.63612	7.27247	160
chr18	32675669	32676341	L1-3_CUX2_pvalue_1e-2_peak_63554b	93	.	6.43170	9.33697	6.14239	278
chr18	32686708	32687172	L1-3_CUX2_pvalue_1e-2_peak_63556	99	.	6.66788	9.91941	6.65031	269
chr18	32690829	32690978	L1-3_CUX2_pvalue_1e-2_peak_63557	52	.	4.22450	5.22796	2.62945	35
chr18	32697929	32698302	L1-3_CUX2_pvalue_1e-2_peak_63558	88	.	6.17093	8.87674	5.74755	68
chr18	32702451	32703115	L1-3_CUX2_pvalue_1e-2_peak_63559	74	.	5.47983	7.48129	4.54658	611
chr18	32708864	32708937	L1-3_CUX2_pvalue_1e-2_peak_63560	40	.	3.26184	4.03980	1.66851	36
chr18	32714870	32715251	L1-3_CUX2_pvalue_1e-2_peak_63562a	119	.	7.57841	11.97314	8.43517	83
chr18	32714870	32715251	L1-3_CUX2_pvalue_1e-2_peak_63562b	83	.	5.85446	8.33761	5.27846	213
chr18	32716199	32716660	L1-3_CUX2_pvalue_1e-2_peak_63563	84	.	5.90493	8.42236	5.35313	238
chr18	32716980	32717197	L1-3_CUX2_pvalue_1e-2_peak_63564	50	.	4.09812	5.01948	2.44908	145
chr18	32724052	32724211	L1-3_CUX2_pvalue_1e-2_peak_63565	89	.	6.15716	8.91201	5.77751	84
chr18	32735333	32735693	L1-3_CUX2_pvalue_1e-2_peak_63566	51	.	4.00577	5.19473	2.60070	32
chr18	32761701	32762580	L1-3_CUX2_pvalue_1e-2_peak_63569a	126	.	8.10194	12.65468	9.03029	169
chr18	32761701	32762580	L1-3_CUX2_pvalue_1e-2_peak_63569b	83	.	5.89232	8.31518	5.25928	317
chr18	32783051	32783561	L1-3_CUX2_pvalue_1e-2_peak_63572	108	.	7.21033	10.83630	7.44698	137
chr18	32811094	32811252	L1-3_CUX2_pvalue_1e-2_peak_63573	59	.	4.25459	5.92478	3.22300	111
chr18	32812009	32812274	L1-3_CUX2_pvalue_1e-2_peak_63574	44	.	3.40368	4.46677	2.02171	22
chr18	32820092	32820649	L1-3_CUX2_pvalue_1e-2_peak_63576a	46	.	3.85123	4.62350	2.10661	169
chr18	32820092	32820649	L1-3_CUX2_pvalue_1e-2_peak_63576b	56	.	4.40141	5.61933	2.96202	278
chr18	32820092	32820649	L1-3_CUX2_pvalue_1e-2_peak_63576c	137	.	8.25264	13.76076	9.99269	459
chr18	32820862	32821230	L1-3_CUX2_pvalue_1e-2_peak_63577	175	.	9.78527	17.51898	13.25535	84
chr18	32840036	32840109	L1-3_CUX2_pvalue_1e-2_peak_63579	46	.	3.44664	4.61338	2.09867	34
chr18	32847018	32847948	L1-3_CUX2_pvalue_1e-2_peak_63580	85	.	5.98892	8.52626	5.44257	328
chr18	32862516	32862760	L1-3_CUX2_pvalue_1e-2_peak_63581	46	.	3.44649	4.61288	2.09867	179
chr18	32869858	32870603	L1-3_CUX2_pvalue_1e-2_peak_63583	163	.	9.73899	16.34790	12.24031	375
chr18	32902169	32902817	L1-3_CUX2_pvalue_1e-2_peak_63586a	78	.	5.67859	7.87088	4.87285	94
chr18	32902169	32902817	L1-3_CUX2_pvalue_1e-2_peak_63586b	135	.	8.51789	13.50590	9.77043	307
chr18	32902169	32902817	L1-3_CUX2_pvalue_1e-2_peak_63586c	66	.	4.99465	6.62877	3.81160	560
chr18	32923733	32924736	L1-3_CUX2_pvalue_1e-2_peak_63587a	169	.	9.70375	16.96440	12.77461	280
chr18	32923733	32924736	L1-3_CUX2_pvalue_1e-2_peak_63587b	80	.	5.70809	8.09415	5.06915	703
chr18	32948841	32948928	L1-3_CUX2_pvalue_1e-2_peak_63588	51	.	3.98248	5.13441	2.54804	46
chr18	32953306	32953603	L1-3_CUX2_pvalue_1e-2_peak_63590	66	.	5.02080	6.68179	3.85644	210
chr18	32968975	32969390	L1-3_CUX2_pvalue_1e-2_peak_63592	89	.	5.91966	8.94285	5.80428	258
chr18	32987975	32988176	L1-3_CUX2_pvalue_1e-2_peak_63593	61	.	4.30829	6.10909	3.36069	67
chr18	33024576	33025044	L1-3_CUX2_pvalue_1e-2_peak_63594	158	.	9.58970	15.84936	11.80885	308
chr18	33038262	33038459	L1-3_CUX2_pvalue_1e-2_peak_63595	38	.	3.20461	3.88688	1.54091	163
chr18	33040813	33041121	L1-3_CUX2_pvalue_1e-2_peak_63596	65	.	4.77897	6.50788	3.70620	240
chr18	33042445	33042518	L1-3_CUX2_pvalue_1e-2_peak_63597	38	.	3.18598	3.83903	1.50015	34
chr18	33050242	33051020	L1-3_CUX2_pvalue_1e-2_peak_63599	157	.	9.57502	15.74266	11.71730	362
chr18	33059251	33059324	L1-3_CUX2_pvalue_1e-2_peak_63600	46	.	3.44664	4.61338	2.09867	39
chr18	33076960	33078123	L1-3_CUX2_pvalue_1e-2_peak_63601a	71	.	5.24659	7.14751	4.25957	73
chr18	33076960	33078123	L1-3_CUX2_pvalue_1e-2_peak_63601b	145	.	8.74432	14.58915	10.71334	670
chr18	33076960	33078123	L1-3_CUX2_pvalue_1e-2_peak_63601c	119	.	7.57841	11.97314	8.43517	770
chr18	33076960	33078123	L1-3_CUX2_pvalue_1e-2_peak_63601d	94	.	6.38533	9.43964	6.23198	1036
chr18	33095237	33095326	L1-3_CUX2_pvalue_1e-2_peak_63602	43	.	3.66300	4.39923	1.96485	47
chr18	33095591	33096004	L1-3_CUX2_pvalue_1e-2_peak_63603	96	.	6.59341	9.64155	6.40678	344
chr18	33096251	33096717	L1-3_CUX2_pvalue_1e-2_peak_63604	44	.	3.70261	4.48264	2.03408	293
chr18	33103962	33104138	L1-3_CUX2_pvalue_1e-2_peak_63605	38	.	3.20461	3.88688	1.54091	108
chr18	33160833	33161469	L1-3_CUX2_pvalue_1e-2_peak_63607a	45	.	3.82054	4.57517	2.09867	95
chr18	33160833	33161469	L1-3_CUX2_pvalue_1e-2_peak_63607b	99	.	6.54950	9.97044	6.69262	276
chr18	33160833	33161469	L1-3_CUX2_pvalue_1e-2_peak_63607c	76	.	5.45792	7.68498	4.71249	481
chr18	33161733	33162021	L1-3_CUX2_pvalue_1e-2_peak_63608	66	.	4.91213	6.60171	3.78794	34
chr18	33162888	33163433	L1-3_CUX2_pvalue_1e-2_peak_63609	46	.	3.85123	4.62350	2.10661	365
chr18	33174594	33174695	L1-3_CUX2_pvalue_1e-2_peak_63610	46	.	3.44664	4.61338	2.09867	39
chr18	33254636	33254709	L1-3_CUX2_pvalue_1e-2_peak_63611	46	.	3.44649	4.61288	2.09867	35
chr18	33260245	33261012	L1-3_CUX2_pvalue_1e-2_peak_63612	107	.	7.14193	10.75773	7.37861	621
chr18	33275447	33276006	L1-3_CUX2_pvalue_1e-2_peak_63614	39	.	3.22347	3.93622	1.58154	187
chr18	33289008	33289226	L1-3_CUX2_pvalue_1e-2_peak_63615	55	.	4.12643	5.52700	2.88255	173
chr18	33336466	33336712	L1-3_CUX2_pvalue_1e-2_peak_63617	46	.	3.44664	4.61338	2.09867	21
chr18	33401939	33402166	L1-3_CUX2_pvalue_1e-2_peak_63618	58	.	4.22833	5.83877	3.14872	62
chr18	33407565	33407638	L1-3_CUX2_pvalue_1e-2_peak_63619	46	.	3.44664	4.61338	2.09867	38
chr18	33422209	33422517	L1-3_CUX2_pvalue_1e-2_peak_63620	46	.	3.44664	4.61338	2.09867	240
chr18	33431352	33431544	L1-3_CUX2_pvalue_1e-2_peak_63621	65	.	4.95909	6.54059	3.73480	145
chr18	33431756	33432307	L1-3_CUX2_pvalue_1e-2_peak_63622	114	.	7.43863	11.47451	8.00048	63
chr18	33433006	33433234	L1-3_CUX2_pvalue_1e-2_peak_63623	54	.	4.33920	5.42121	2.79503	122
chr18	33441547	33441620	L1-3_CUX2_pvalue_1e-2_peak_63624	46	.	3.44664	4.61338	2.09867	34
chr18	33457168	33457674	L1-3_CUX2_pvalue_1e-2_peak_63625	71	.	5.01211	7.16245	4.27133	220
chr18	33469651	33470231	L1-3_CUX2_pvalue_1e-2_peak_63626	68	.	4.92207	6.89603	4.04328	183
chr18	33530270	33530410	L1-3_CUX2_pvalue_1e-2_peak_63627	46	.	3.44664	4.61338	2.09867	48
chr18	33551843	33552959	L1-3_CUX2_pvalue_1e-2_peak_63628a	69	.	5.13728	6.96717	4.10409	188
chr18	33551843	33552959	L1-3_CUX2_pvalue_1e-2_peak_63628b	92	.	6.27890	9.26199	6.08104	418
chr18	33551843	33552959	L1-3_CUX2_pvalue_1e-2_peak_63628c	142	.	8.56213	14.27980	10.44442	519
chr18	33551843	33552959	L1-3_CUX2_pvalue_1e-2_peak_63628d	104	.	6.84971	10.46720	7.12566	694
chr18	33551843	33552959	L1-3_CUX2_pvalue_1e-2_peak_63628e	104	.	6.84971	10.46720	7.12566	845
chr18	33609270	33609754	L1-3_CUX2_pvalue_1e-2_peak_63629	85	.	5.98892	8.52626	5.44257	309
chr18	33614367	33614536	L1-3_CUX2_pvalue_1e-2_peak_63630	96	.	6.44693	9.64370	6.40720	102
chr18	33634804	33635119	L1-3_CUX2_pvalue_1e-2_peak_63631	81	.	5.64107	8.12096	5.09080	194
chr18	33647084	33647759	L1-3_CUX2_pvalue_1e-2_peak_63633a	68	.	5.09482	6.89767	4.04431	60
chr18	33647084	33647759	L1-3_CUX2_pvalue_1e-2_peak_63633b	80	.	5.66091	8.01636	5.00155	239
chr18	33647084	33647759	L1-3_CUX2_pvalue_1e-2_peak_63633c	128	.	7.92528	12.86742	9.21365	525
chr18	33666456	33666529	L1-3_CUX2_pvalue_1e-2_peak_63634	46	.	3.44664	4.61338	2.09867	37
chr18	33667133	33667206	L1-3_CUX2_pvalue_1e-2_peak_63635	46	.	3.44664	4.61338	2.09867	63
chr18	33709046	33709976	L1-3_CUX2_pvalue_1e-2_peak_63636a	73	.	5.22876	7.31641	4.40581	266
chr18	33709046	33709976	L1-3_CUX2_pvalue_1e-2_peak_63636b	168	.	9.41176	16.89712	12.71340	356
chr18	33709046	33709976	L1-3_CUX2_pvalue_1e-2_peak_63636c	143	.	8.36601	14.32930	10.48783	783
chr18	33738406	33738495	L1-3_CUX2_pvalue_1e-2_peak_63637	61	.	4.30829	6.10909	3.36069	43
chr18	33759643	33759716	L1-3_CUX2_pvalue_1e-2_peak_63638	46	.	3.44664	4.61338	2.09867	35
chr18	33767365	33767461	L1-3_CUX2_pvalue_1e-2_peak_63640	46	.	3.44664	4.61338	2.09867	71
chr18	33864794	33864919	L1-3_CUX2_pvalue_1e-2_peak_63644	61	.	4.30829	6.10909	3.36069	69
chr18	33876455	33877424	L1-3_CUX2_pvalue_1e-2_peak_63645a	67	.	4.87520	6.75621	3.92131	299
chr18	33876455	33877424	L1-3_CUX2_pvalue_1e-2_peak_63645b	48	.	3.90016	4.83535	2.29131	631
chr18	33876455	33877424	L1-3_CUX2_pvalue_1e-2_peak_63645c	67	.	4.87520	6.75621	3.92131	851
chr18	33877660	33878411	L1-3_CUX2_pvalue_1e-2_peak_63646	67	.	4.87520	6.75621	3.92131	100
chr18	33878616	33878712	L1-3_CUX2_pvalue_1e-2_peak_63647	48	.	3.91409	4.85678	2.30969	49
chr18	33885491	33885679	L1-3_CUX2_pvalue_1e-2_peak_63648	74	.	5.35742	7.41268	4.48825	89
chr18	33887610	33887869	L1-3_CUX2_pvalue_1e-2_peak_63649	61	.	4.61787	6.11180	3.36069	72
chr18	33918335	33918408	L1-3_CUX2_pvalue_1e-2_peak_63651	46	.	3.44664	4.61338	2.09867	34
chr18	33932419	33932738	L1-3_CUX2_pvalue_1e-2_peak_63652a	130	.	8.28001	13.04990	9.37368	101
chr18	33932419	33932738	L1-3_CUX2_pvalue_1e-2_peak_63652b	116	.	7.56888	11.61867	8.12540	248
chr18	33961116	33961294	L1-3_CUX2_pvalue_1e-2_peak_63653	66	.	4.83520	6.65579	3.83453	125
chr18	33967296	33967649	L1-3_CUX2_pvalue_1e-2_peak_63654	64	.	4.75135	6.43718	3.64398	217
chr18	33982718	33982939	L1-3_CUX2_pvalue_1e-2_peak_63656	44	.	3.40368	4.46677	2.02171	31
chr18	33996845	33997013	L1-3_CUX2_pvalue_1e-2_peak_63658	40	.	3.26184	4.03980	1.66851	48
chr18	34003494	34004085	L1-3_CUX2_pvalue_1e-2_peak_63659	77	.	5.62035	7.75457	4.77231	313
chr18	34004308	34004470	L1-3_CUX2_pvalue_1e-2_peak_63660	64	.	4.91780	6.47559	3.67854	45
chr18	34011440	34012433	L1-3_CUX2_pvalue_1e-2_peak_63661	36	.	3.09598	3.61963	1.31548	339
chr18	34017931	34018102	L1-3_CUX2_pvalue_1e-2_peak_63662	67	.	5.09749	6.78128	3.94447	129
chr18	34021344	34021906	L1-3_CUX2_pvalue_1e-2_peak_63665	55	.	4.39892	5.52352	2.88224	201
chr18	34042482	34042556	L1-3_CUX2_pvalue_1e-2_peak_63666	60	.	4.28119	6.01457	3.29850	59
chr18	34060980	34061539	L1-3_CUX2_pvalue_1e-2_peak_63667a	84	.	5.39665	8.42500	5.35561	216
chr18	34060980	34061539	L1-3_CUX2_pvalue_1e-2_peak_63667b	56	.	4.15127	5.62406	2.96663	343
chr18	34060980	34061539	L1-3_CUX2_pvalue_1e-2_peak_63667c	39	.	3.32102	3.95381	1.59805	474
chr18	34061783	34061993	L1-3_CUX2_pvalue_1e-2_peak_63668	47	.	3.73615	4.76677	2.23085	80
chr18	34062704	34063437	L1-3_CUX2_pvalue_1e-2_peak_63669a	73	.	4.90717	7.33749	4.42479	395
chr18	34062704	34063437	L1-3_CUX2_pvalue_1e-2_peak_63669b	55	.	4.08931	5.52722	2.88264	592
chr18	34100791	34100969	L1-3_CUX2_pvalue_1e-2_peak_63671	42	.	3.60516	4.28055	1.86780	132
chr18	34104466	34104670	L1-3_CUX2_pvalue_1e-2_peak_63672	74	.	5.30983	7.44621	4.51762	137
chr18	34106862	34107469	L1-3_CUX2_pvalue_1e-2_peak_63673a	53	.	4.24786	5.37590	2.75763	223
chr18	34106862	34107469	L1-3_CUX2_pvalue_1e-2_peak_63673b	182	.	9.93464	18.21673	13.85391	378
chr18	34106862	34107469	L1-3_CUX2_pvalue_1e-2_peak_63673c	42	.	3.61869	4.26136	1.85579	554
chr18	34112182	34112647	L1-3_CUX2_pvalue_1e-2_peak_63674	166	.	9.92720	16.69804	12.54116	344
chr18	34119459	34119866	L1-3_CUX2_pvalue_1e-2_peak_63675	39	.	3.24254	3.98716	1.62484	350
chr18	34125919	34126123	L1-3_CUX2_pvalue_1e-2_peak_63678	58	.	4.51637	5.88004	3.18503	116
chr18	34127567	34127857	L1-3_CUX2_pvalue_1e-2_peak_63680	59	.	4.54133	5.93590	3.23141	153
chr18	34152134	34152547	L1-3_CUX2_pvalue_1e-2_peak_63681	118	.	7.47260	11.84525	8.32385	129
chr18	34165375	34166039	L1-3_CUX2_pvalue_1e-2_peak_63682	67	.	5.07393	6.79101	3.95190	598
chr18	34197428	34197656	L1-3_CUX2_pvalue_1e-2_peak_63685	46	.	3.44649	4.61288	2.09867	157
chr18	34213872	34214578	L1-3_CUX2_pvalue_1e-2_peak_63686	53	.	4.28113	5.38413	2.76360	185
chr18	34268199	34268272	L1-3_CUX2_pvalue_1e-2_peak_63687	46	.	3.44664	4.61338	2.09867	35
chr18	34273947	34274618	L1-3_CUX2_pvalue_1e-2_peak_63688a	87	.	6.13413	8.71645	5.60730	44
chr18	34273947	34274618	L1-3_CUX2_pvalue_1e-2_peak_63688b	128	.	8.17884	12.83335	9.18583	147
chr18	34288986	34289059	L1-3_CUX2_pvalue_1e-2_peak_63689	46	.	3.44664	4.61338	2.09867	35
chr18	34304776	34304985	L1-3_CUX2_pvalue_1e-2_peak_63690	103	.	6.68282	10.32403	7.00094	112
chr18	34325851	34326577	L1-3_CUX2_pvalue_1e-2_peak_63691	63	.	4.72404	6.36848	3.58540	216
chr18	34333273	34333866	L1-3_CUX2_pvalue_1e-2_peak_63693	56	.	4.39560	5.61900	2.96202	404
chr18	34336901	34337449	L1-3_CUX2_pvalue_1e-2_peak_63694	57	.	4.44313	5.71997	3.04882	401
chr18	34344718	34344863	L1-3_CUX2_pvalue_1e-2_peak_63695	46	.	3.44664	4.61338	2.09867	49
chr18	34354021	34354240	L1-3_CUX2_pvalue_1e-2_peak_63696	77	.	5.47988	7.70589	4.72926	76
chr18	34355704	34355777	L1-3_CUX2_pvalue_1e-2_peak_63697	37	.	3.13136	3.70371	1.38693	33
chr18	34366680	34367028	L1-3_CUX2_pvalue_1e-2_peak_63699	54	.	4.32620	5.47526	2.83947	160
chr18	34389150	34389409	L1-3_CUX2_pvalue_1e-2_peak_63702	42	.	3.56761	4.20535	1.80865	40
chr18	34389680	34389792	L1-3_CUX2_pvalue_1e-2_peak_63703	52	.	4.23699	5.29645	2.68778	58
chr18	34392125	34392220	L1-3_CUX2_pvalue_1e-2_peak_63706	41	.	3.53082	4.13302	1.74828	53
chr18	34408332	34409587	L1-3_CUX2_pvalue_1e-2_peak_63708a	54	.	4.16532	5.42844	2.80063	331
chr18	34408332	34409587	L1-3_CUX2_pvalue_1e-2_peak_63708b	83	.	5.53506	8.33769	5.27846	502
chr18	34408332	34409587	L1-3_CUX2_pvalue_1e-2_peak_63708c	150	.	8.27472	15.02645	11.09306	772
chr18	34430100	34430887	L1-3_CUX2_pvalue_1e-2_peak_63711	106	.	7.09824	10.60580	7.24567	661
chr18	34440408	34440889	L1-3_CUX2_pvalue_1e-2_peak_63712	46	.	3.78444	4.66110	2.13920	408
chr18	34452150	34452223	L1-3_CUX2_pvalue_1e-2_peak_63716	36	.	3.11357	3.66110	1.35133	33
chr18	34452461	34452792	L1-3_CUX2_pvalue_1e-2_peak_63717	137	.	8.56231	13.71613	9.95205	61
chr18	34480918	34481621	L1-3_CUX2_pvalue_1e-2_peak_63720	75	.	5.50737	7.53408	4.59332	430
chr18	34542391	34542631	L1-3_CUX2_pvalue_1e-2_peak_63722	76	.	5.16995	7.68331	4.71147	182
chr18	34576552	34577038	L1-3_CUX2_pvalue_1e-2_peak_63723	146	.	9.04033	14.63156	10.74901	76
chr18	34586685	34587576	L1-3_CUX2_pvalue_1e-2_peak_63724	87	.	6.13413	8.71645	5.60730	370
chr18	34644885	34645631	L1-3_CUX2_pvalue_1e-2_peak_63726	73	.	5.32765	7.34391	4.42872	504
chr18	34666183	34666256	L1-3_CUX2_pvalue_1e-2_peak_63727	50	.	4.08942	5.01349	2.44665	34
chr18	34666475	34666761	L1-3_CUX2_pvalue_1e-2_peak_63728	172	.	10.22355	17.26401	13.03215	142
chr18	34666979	34667052	L1-3_CUX2_pvalue_1e-2_peak_63729	50	.	4.08942	5.01349	2.44665	37
chr18	34701073	34701296	L1-3_CUX2_pvalue_1e-2_peak_63730	45	.	3.42495	4.53818	2.07932	134
chr18	34733945	34735336	L1-3_CUX2_pvalue_1e-2_peak_63732a	49	.	4.08068	4.99105	2.42622	293
chr18	34733945	34735336	L1-3_CUX2_pvalue_1e-2_peak_63732b	93	.	6.35838	9.39452	6.19109	603
chr18	34740363	34740684	L1-3_CUX2_pvalue_1e-2_peak_63733	56	.	4.15144	5.60057	2.94620	255
chr18	34795988	34796607	L1-3_CUX2_pvalue_1e-2_peak_63735	46	.	3.44664	4.61338	2.09867	591
chr18	34811963	34812337	L1-3_CUX2_pvalue_1e-2_peak_63738	47	.	3.80546	4.70840	2.17997	61
chr18	34818087	34818846	L1-3_CUX2_pvalue_1e-2_peak_63739a	65	.	4.75669	6.57006	3.76312	224
chr18	34818087	34818846	L1-3_CUX2_pvalue_1e-2_peak_63739b	120	.	7.18494	12.01080	8.46963	400
chr18	34818087	34818846	L1-3_CUX2_pvalue_1e-2_peak_63739c	120	.	7.18494	12.01080	8.46963	503
chr18	34825293	34825366	L1-3_CUX2_pvalue_1e-2_peak_63741	44	.	3.78788	4.47508	2.02905	34
chr18	34836893	34837449	L1-3_CUX2_pvalue_1e-2_peak_63745a	69	.	4.65694	6.93623	4.07810	103
chr18	34836893	34837449	L1-3_CUX2_pvalue_1e-2_peak_63745b	59	.	4.23289	5.99269	3.28160	295
chr18	34839712	34840217	L1-3_CUX2_pvalue_1e-2_peak_63747	64	.	4.53889	6.47818	3.68056	215
chr18	34853351	34853874	L1-3_CUX2_pvalue_1e-2_peak_63749	74	.	5.28933	7.41332	4.48841	184
chr18	34857533	34858238	L1-3_CUX2_pvalue_1e-2_peak_63750	102	.	6.32969	10.26227	6.94834	353
chr18	34879402	34880001	L1-3_CUX2_pvalue_1e-2_peak_63755	139	.	7.61067	13.93398	10.14422	267
chr18	34884103	34884314	L1-3_CUX2_pvalue_1e-2_peak_63756	106	.	6.10547	10.62638	7.26438	77
chr18	34887192	34887454	L1-3_CUX2_pvalue_1e-2_peak_63758	147	.	8.34725	14.71019	10.81930	140
chr18	34897702	34897896	L1-3_CUX2_pvalue_1e-2_peak_63760	49	.	4.04913	4.93869	2.38081	99
chr18	34911493	34911576	L1-3_CUX2_pvalue_1e-2_peak_63764	37	.	3.19514	3.76331	1.43839	40
chr18	34912223	34912859	L1-3_CUX2_pvalue_1e-2_peak_63766	56	.	4.13873	5.60446	2.94996	229
chr18	34914780	34915133	L1-3_CUX2_pvalue_1e-2_peak_63767a	40	.	3.36177	4.01550	1.65061	45
chr18	34914780	34915133	L1-3_CUX2_pvalue_1e-2_peak_63767b	65	.	4.60829	6.58789	3.77509	272
chr18	34923244	34923991	L1-3_CUX2_pvalue_1e-2_peak_63768	110	.	7.21024	11.07778	7.65461	269
chr18	34929452	34929525	L1-3_CUX2_pvalue_1e-2_peak_63769	37	.	3.32513	3.74949	1.42490	43
chr18	34941371	34941641	L1-3_CUX2_pvalue_1e-2_peak_63771	49	.	4.04913	4.93869	2.38081	200
chr18	34963131	34963244	L1-3_CUX2_pvalue_1e-2_peak_63774	36	.	3.09598	3.61963	1.31548	42
chr18	34969706	34970381	L1-3_CUX2_pvalue_1e-2_peak_63776a	50	.	3.80532	5.08195	2.50357	185
chr18	34969706	34970381	L1-3_CUX2_pvalue_1e-2_peak_63776b	74	.	4.82625	7.49979	4.56181	623
chr18	34971850	34971961	L1-3_CUX2_pvalue_1e-2_peak_63777	94	.	5.59910	9.42211	6.21594	50
chr18	34972188	34972261	L1-3_CUX2_pvalue_1e-2_peak_63778	41	.	3.35946	4.18516	1.79195	39
chr18	34974044	34974267	L1-3_CUX2_pvalue_1e-2_peak_63779	42	.	3.39648	4.24252	1.83847	78
chr18	34983212	34983629	L1-3_CUX2_pvalue_1e-2_peak_63780	79	.	5.61451	7.94014	4.93420	131
chr18	34985855	34986064	L1-3_CUX2_pvalue_1e-2_peak_63782	48	.	3.97908	4.82686	2.28432	161
chr18	35001638	35002206	L1-3_CUX2_pvalue_1e-2_peak_63784	150	.	9.17672	15.06404	11.12486	276
chr18	35015350	35015796	L1-3_CUX2_pvalue_1e-2_peak_63788a	70	.	5.05510	7.04020	4.16796	302
chr18	35015350	35015796	L1-3_CUX2_pvalue_1e-2_peak_63788b	81	.	5.58121	8.12750	5.09585	388
chr18	35016013	35016317	L1-3_CUX2_pvalue_1e-2_peak_63789	116	.	7.21018	11.68657	8.18633	116
chr18	35023344	35023916	L1-3_CUX2_pvalue_1e-2_peak_63790	49	.	3.95648	4.92209	2.36636	534
chr18	35024596	35025250	L1-3_CUX2_pvalue_1e-2_peak_63791a	49	.	3.97081	4.94422	2.38603	94
chr18	35024596	35025250	L1-3_CUX2_pvalue_1e-2_peak_63791b	103	.	6.57163	10.31225	6.99205	303
chr18	35030466	35030611	L1-3_CUX2_pvalue_1e-2_peak_63792	49	.	4.02924	4.90761	2.35460	72
chr18	35035097	35035262	L1-3_CUX2_pvalue_1e-2_peak_63794	39	.	3.42482	3.96548	1.60811	144
chr18	35037876	35038099	L1-3_CUX2_pvalue_1e-2_peak_63795	90	.	5.97788	9.04461	5.89387	57
chr18	35038720	35039018	L1-3_CUX2_pvalue_1e-2_peak_63796	42	.	3.59159	4.21970	1.81875	267
chr18	35040545	35041014	L1-3_CUX2_pvalue_1e-2_peak_63797a	57	.	4.47327	5.73452	3.06238	107
chr18	35040545	35041014	L1-3_CUX2_pvalue_1e-2_peak_63797b	57	.	4.49161	5.76404	3.08644	286
chr18	35045894	35046404	L1-3_CUX2_pvalue_1e-2_peak_63798	95	.	6.55833	9.56699	6.34110	272
chr18	35057577	35058178	L1-3_CUX2_pvalue_1e-2_peak_63800	50	.	4.09812	5.01948	2.44908	71
chr18	35062559	35062810	L1-3_CUX2_pvalue_1e-2_peak_63801	42	.	3.41530	4.27165	1.86153	41
chr18	35064360	35065802	L1-3_CUX2_pvalue_1e-2_peak_63802a	52	.	3.90290	5.23527	2.63664	133
chr18	35064360	35065802	L1-3_CUX2_pvalue_1e-2_peak_63802b	43	.	3.49270	4.39134	1.96355	248
chr18	35064360	35065802	L1-3_CUX2_pvalue_1e-2_peak_63802c	49	.	3.75319	4.99986	2.43494	567
chr18	35064360	35065802	L1-3_CUX2_pvalue_1e-2_peak_63802d	115	.	6.45112	11.58938	8.10153	1169
chr18	35079232	35079305	L1-3_CUX2_pvalue_1e-2_peak_63805	38	.	3.34129	3.83929	1.50019	31
chr18	35079825	35080192	L1-3_CUX2_pvalue_1e-2_peak_63806	45	.	3.69004	4.51378	2.06336	231
chr18	35081782	35082471	L1-3_CUX2_pvalue_1e-2_peak_63807a	51	.	4.01606	5.19799	2.60304	411
chr18	35081782	35082471	L1-3_CUX2_pvalue_1e-2_peak_63807b	80	.	5.35475	8.05080	5.03122	515
chr18	35081782	35082471	L1-3_CUX2_pvalue_1e-2_peak_63807c	122	.	7.11649	12.28867	8.71280	620
chr18	35084481	35084735	L1-3_CUX2_pvalue_1e-2_peak_63808	43	.	3.58150	4.34864	1.92550	196
chr18	35091669	35091877	L1-3_CUX2_pvalue_1e-2_peak_63810	61	.	4.72398	6.10482	3.36069	142
chr18	35092069	35092172	L1-3_CUX2_pvalue_1e-2_peak_63811	60	.	4.70083	6.06186	3.33913	51
chr18	35104061	35104134	L1-3_CUX2_pvalue_1e-2_peak_63812	49	.	4.02928	4.90220	2.35034	51
chr18	35104730	35104861	L1-3_CUX2_pvalue_1e-2_peak_63813	39	.	3.45363	3.92405	1.57479	51
chr18	35109438	35109775	L1-3_CUX2_pvalue_1e-2_peak_63814	127	.	7.66754	12.79624	9.15324	58
chr18	35112985	35113265	L1-3_CUX2_pvalue_1e-2_peak_63815	64	.	4.69153	6.46794	3.67250	114
chr18	35117992	35118105	L1-3_CUX2_pvalue_1e-2_peak_63817	60	.	4.53286	6.00025	3.28823	55
chr18	35118625	35119192	L1-3_CUX2_pvalue_1e-2_peak_63818	123	.	7.61076	12.34379	8.76073	435
chr18	35125599	35126311	L1-3_CUX2_pvalue_1e-2_peak_63819a	82	.	5.68652	8.29613	5.24450	293
chr18	35125599	35126311	L1-3_CUX2_pvalue_1e-2_peak_63819b	83	.	5.70806	8.33071	5.27259	424
chr18	35145151	35146881	L1-3_CUX2_pvalue_1e-2_peak_63822a	36	.	2.93971	3.69322	1.37982	423
chr18	35145151	35146881	L1-3_CUX2_pvalue_1e-2_peak_63822b	127	.	6.18666	12.73532	9.10272	644
chr18	35145151	35146881	L1-3_CUX2_pvalue_1e-2_peak_63822c	82	.	4.72380	8.24630	5.20124	1088
chr18	35145151	35146881	L1-3_CUX2_pvalue_1e-2_peak_63822d	58	.	3.84638	5.85302	3.16250	1389
chr18	35158878	35159214	L1-3_CUX2_pvalue_1e-2_peak_63825	81	.	5.79878	8.11714	5.08939	263
chr18	35177190	35177555	L1-3_CUX2_pvalue_1e-2_peak_63827	61	.	4.30829	6.10909	3.36069	244
chr18	35184227	35184353	L1-3_CUX2_pvalue_1e-2_peak_63828	52	.	4.24320	5.25918	2.65405	78
chr18	35188105	35188581	L1-3_CUX2_pvalue_1e-2_peak_63829a	76	.	5.43626	7.64991	4.69192	92
chr18	35188105	35188581	L1-3_CUX2_pvalue_1e-2_peak_63829b	148	.	8.69802	14.87895	10.96562	266
chr18	35189826	35190130	L1-3_CUX2_pvalue_1e-2_peak_63830	57	.	4.51009	5.79388	3.11178	233
chr18	35212064	35213157	L1-3_CUX2_pvalue_1e-2_peak_63831a	84	.	5.62984	8.48861	5.41241	56
chr18	35212064	35213157	L1-3_CUX2_pvalue_1e-2_peak_63831b	106	.	6.54573	10.61061	7.25011	317
chr18	35212064	35213157	L1-3_CUX2_pvalue_1e-2_peak_63831c	74	.	5.14307	7.43186	4.50407	483
chr18	35212064	35213157	L1-3_CUX2_pvalue_1e-2_peak_63831d	55	.	4.23689	5.53922	2.89391	632
chr18	35213405	35213620	L1-3_CUX2_pvalue_1e-2_peak_63832	65	.	4.72389	6.51863	3.71615	54
chr18	35246373	35246884	L1-3_CUX2_pvalue_1e-2_peak_63833	52	.	4.23699	5.29645	2.68778	276
chr18	35249714	35250464	L1-3_CUX2_pvalue_1e-2_peak_63834	42	.	3.56761	4.20535	1.80865	672
chr18	35282969	35283302	L1-3_CUX2_pvalue_1e-2_peak_63835	133	.	8.41880	13.37080	9.65370	64
chr18	35316160	35316522	L1-3_CUX2_pvalue_1e-2_peak_63836	61	.	4.30829	6.10909	3.36069	40
chr18	35342008	35342562	L1-3_CUX2_pvalue_1e-2_peak_63838	59	.	4.54133	5.93590	3.23141	381
chr18	35358265	35358802	L1-3_CUX2_pvalue_1e-2_peak_63839	66	.	4.83520	6.65579	3.83453	45
chr18	35377297	35377540	L1-3_CUX2_pvalue_1e-2_peak_63841	73	.	5.07400	7.35758	4.43923	147
chr18	35445484	35446499	L1-3_CUX2_pvalue_1e-2_peak_63844	46	.	3.76364	4.61492	2.09867	36
chr18	35619991	35620622	L1-3_CUX2_pvalue_1e-2_peak_63847	57	.	4.20239	5.75623	3.07922	24
chr18	35646756	35648177	L1-3_CUX2_pvalue_1e-2_peak_63848a	55	.	4.39892	5.52352	2.88224	246
chr18	35646756	35648177	L1-3_CUX2_pvalue_1e-2_peak_63848b	104	.	6.94444	10.40266	7.06892	534
chr18	35646756	35648177	L1-3_CUX2_pvalue_1e-2_peak_63848c	118	.	7.64623	11.84323	8.32282	722
chr18	35646756	35648177	L1-3_CUX2_pvalue_1e-2_peak_63848d	56	.	4.48115	5.66648	3.00577	1297
chr18	35660842	35661107	L1-3_CUX2_pvalue_1e-2_peak_63850	44	.	3.40368	4.46677	2.02171	32
chr18	35669220	35669298	L1-3_CUX2_pvalue_1e-2_peak_63851	46	.	3.44664	4.61338	2.09867	43
chr18	35702076	35703031	L1-3_CUX2_pvalue_1e-2_peak_63852a	81	.	5.60196	8.16067	5.12692	275
chr18	35702076	35703031	L1-3_CUX2_pvalue_1e-2_peak_63852b	245	.	12.17718	24.50500	19.22163	586
chr18	35754405	35755152	L1-3_CUX2_pvalue_1e-2_peak_63853	129	.	8.23477	12.94781	9.28450	292
chr18	35824512	35824884	L1-3_CUX2_pvalue_1e-2_peak_63855	54	.	4.10172	5.45601	2.82252	72
chr18	35887791	35888187	L1-3_CUX2_pvalue_1e-2_peak_63856	53	.	4.05318	5.32112	2.70850	223
chr18	35994018	35994091	L1-3_CUX2_pvalue_1e-2_peak_63859	46	.	3.44664	4.61338	2.09867	34
chr18	36009654	36009727	L1-3_CUX2_pvalue_1e-2_peak_63860	46	.	3.44664	4.61338	2.09867	39
chr18	36025080	36025814	L1-3_CUX2_pvalue_1e-2_peak_63861	120	.	7.73994	12.02109	8.47849	590
chr18	36038632	36039781	L1-3_CUX2_pvalue_1e-2_peak_63862a	87	.	6.08865	8.73470	5.62361	680
chr18	36038632	36039781	L1-3_CUX2_pvalue_1e-2_peak_63862b	75	.	5.47979	7.53985	4.59809	916
chr18	36050501	36050859	L1-3_CUX2_pvalue_1e-2_peak_63864	88	.	6.12276	8.83110	5.70698	150
chr18	36077428	36077594	L1-3_CUX2_pvalue_1e-2_peak_63866	61	.	4.30829	6.10909	3.36069	39
chr18	36087956	36088029	L1-3_CUX2_pvalue_1e-2_peak_63867	46	.	3.44664	4.61338	2.09867	66
chr18	36100724	36101162	L1-3_CUX2_pvalue_1e-2_peak_63868	72	.	5.04286	7.25809	4.35490	72
chr18	36128375	36128627	L1-3_CUX2_pvalue_1e-2_peak_63869	89	.	6.15716	8.91201	5.77751	124
chr18	36159670	36160244	L1-3_CUX2_pvalue_1e-2_peak_63870	61	.	4.64396	6.17345	3.41578	221
chr18	36170479	36170572	L1-3_CUX2_pvalue_1e-2_peak_63871	97	.	6.58052	9.76971	6.51817	46
chr18	36173007	36173504	L1-3_CUX2_pvalue_1e-2_peak_63873	179	.	10.25950	17.92167	13.59825	210
chr18	36225100	36225173	L1-3_CUX2_pvalue_1e-2_peak_63874	46	.	3.44664	4.61338	2.09867	69
chr18	36231664	36232118	L1-3_CUX2_pvalue_1e-2_peak_63875	73	.	5.42557	7.37831	4.45716	169
chr18	36232644	36233019	L1-3_CUX2_pvalue_1e-2_peak_63876	58	.	4.61042	5.89659	3.19955	272
chr18	36237357	36237432	L1-3_CUX2_pvalue_1e-2_peak_63877	43	.	3.64352	4.35885	1.93315	37
chr18	36273751	36273994	L1-3_CUX2_pvalue_1e-2_peak_63878	50	.	4.08942	5.01349	2.44665	127
chr18	36275748	36276406	L1-3_CUX2_pvalue_1e-2_peak_63879a	128	.	8.17884	12.83335	9.18583	328
chr18	36275748	36276406	L1-3_CUX2_pvalue_1e-2_peak_63879b	114	.	7.53476	11.49467	8.01870	476
chr18	36331570	36332361	L1-3_CUX2_pvalue_1e-2_peak_63880a	100	.	6.38319	10.00830	6.72753	285
chr18	36331570	36332361	L1-3_CUX2_pvalue_1e-2_peak_63880b	111	.	6.87420	11.14109	7.71095	377
chr18	36331570	36332361	L1-3_CUX2_pvalue_1e-2_peak_63880c	198	.	10.31130	19.80978	15.22430	508
chr18	36331570	36332361	L1-3_CUX2_pvalue_1e-2_peak_63880d	68	.	4.91014	6.81123	3.97057	696
chr18	36342988	36343509	L1-3_CUX2_pvalue_1e-2_peak_63881	71	.	5.24031	7.14717	4.25957	215
chr18	36475675	36475754	L1-3_CUX2_pvalue_1e-2_peak_63884	53	.	4.07731	5.38744	2.76360	43
chr18	36541981	36542571	L1-3_CUX2_pvalue_1e-2_peak_63885	121	.	7.84873	12.12024	8.56415	256
chr18	36554051	36554268	L1-3_CUX2_pvalue_1e-2_peak_63886	67	.	4.86381	6.73327	3.90200	160
chr18	36610287	36610473	L1-3_CUX2_pvalue_1e-2_peak_63888	71	.	5.01211	7.16245	4.27133	57
chr18	36616607	36616828	L1-3_CUX2_pvalue_1e-2_peak_63889	44	.	3.40368	4.46677	2.02171	204
chr18	36630606	36630698	L1-3_CUX2_pvalue_1e-2_peak_63890	56	.	4.17676	5.67691	3.01019	39
chr18	36637879	36637965	L1-3_CUX2_pvalue_1e-2_peak_63892	61	.	4.30812	6.10846	3.36069	42
chr18	36651496	36651569	L1-3_CUX2_pvalue_1e-2_peak_63893	46	.	3.44664	4.61338	2.09867	36
chr18	36682778	36682851	L1-3_CUX2_pvalue_1e-2_peak_63894	46	.	3.44664	4.61338	2.09867	32
chr18	36788122	36788463	L1-3_CUX2_pvalue_1e-2_peak_63895	60	.	4.28119	6.01457	3.29850	31
chr18	36803890	36803998	L1-3_CUX2_pvalue_1e-2_peak_63896	61	.	4.30829	6.10909	3.36069	42
chr18	36819017	36819719	L1-3_CUX2_pvalue_1e-2_peak_63898a	76	.	5.59167	7.69798	4.72344	55
chr18	36819017	36819719	L1-3_CUX2_pvalue_1e-2_peak_63898b	117	.	7.68854	11.79645	8.28176	219
chr18	36864130	36864203	L1-3_CUX2_pvalue_1e-2_peak_63900	46	.	3.44664	4.61338	2.09867	35
chr18	36906625	36907227	L1-3_CUX2_pvalue_1e-2_peak_63901a	78	.	5.68182	7.88969	4.88982	49
chr18	36906625	36907227	L1-3_CUX2_pvalue_1e-2_peak_63901b	160	.	9.55779	16.01682	11.95189	188
chr18	36928086	36928159	L1-3_CUX2_pvalue_1e-2_peak_63902	46	.	3.44664	4.61338	2.09867	61
chr18	36960988	36961261	L1-3_CUX2_pvalue_1e-2_peak_63903	76	.	5.16995	7.68331	4.71147	44
chr18	36979547	36980055	L1-3_CUX2_pvalue_1e-2_peak_63904	107	.	7.08606	10.78148	7.39860	265
chr18	37057458	37057682	L1-3_CUX2_pvalue_1e-2_peak_63905	42	.	3.56761	4.20535	1.80865	15
chr18	37060581	37061209	L1-3_CUX2_pvalue_1e-2_peak_63906a	78	.	5.67859	7.87088	4.87285	188
chr18	37060581	37061209	L1-3_CUX2_pvalue_1e-2_peak_63906b	105	.	7.06165	10.53180	7.18166	420
chr18	37117304	37117377	L1-3_CUX2_pvalue_1e-2_peak_63908	46	.	3.44664	4.61338	2.09867	39
chr18	37168234	37168419	L1-3_CUX2_pvalue_1e-2_peak_63910	46	.	3.44664	4.61338	2.09867	132
chr18	37227885	37228482	L1-3_CUX2_pvalue_1e-2_peak_63911a	74	.	5.35742	7.41268	4.48825	190
chr18	37227885	37228482	L1-3_CUX2_pvalue_1e-2_peak_63911b	60	.	4.59207	6.05171	3.33053	446
chr18	37255074	37255860	L1-3_CUX2_pvalue_1e-2_peak_63914	106	.	7.13521	10.68118	7.31104	411
chr18	37280399	37280605	L1-3_CUX2_pvalue_1e-2_peak_63915	47	.	3.80546	4.70840	2.17997	169
chr18	37281017	37281506	L1-3_CUX2_pvalue_1e-2_peak_63916	58	.	4.51637	5.88004	3.18503	238
chr18	37289085	37289588	L1-3_CUX2_pvalue_1e-2_peak_63917	49	.	4.08068	4.99105	2.42622	148
chr18	37290359	37290898	L1-3_CUX2_pvalue_1e-2_peak_63918	130	.	8.05848	13.09178	9.40921	205
chr18	37318171	37318534	L1-3_CUX2_pvalue_1e-2_peak_63919	74	.	5.10551	7.46124	4.52906	295
chr18	37361653	37362046	L1-3_CUX2_pvalue_1e-2_peak_63920	134	.	8.47398	13.41658	9.69200	165
chr18	37373185	37373616	L1-3_CUX2_pvalue_1e-2_peak_63922	79	.	5.57547	7.94761	4.93924	228
chr18	37396394	37396467	L1-3_CUX2_pvalue_1e-2_peak_63923	46	.	3.44664	4.61338	2.09867	50
chr18	37420528	37420727	L1-3_CUX2_pvalue_1e-2_peak_63925	44	.	3.75328	4.41611	1.98021	33
chr18	37421564	37421856	L1-3_CUX2_pvalue_1e-2_peak_63926	168	.	9.82922	16.81182	12.64154	123
chr18	37554767	37555112	L1-3_CUX2_pvalue_1e-2_peak_63933	95	.	6.40923	9.54279	6.32100	270
chr18	37555549	37555702	L1-3_CUX2_pvalue_1e-2_peak_63934	38	.	3.20461	3.88688	1.54091	104
chr18	37640692	37640925	L1-3_CUX2_pvalue_1e-2_peak_63935	71	.	5.01211	7.16245	4.27133	74
chr18	37682561	37682741	L1-3_CUX2_pvalue_1e-2_peak_63936	61	.	4.30829	6.10909	3.36069	65
chr18	37690596	37691196	L1-3_CUX2_pvalue_1e-2_peak_63937	63	.	4.72404	6.36848	3.58540	556
chr18	37739505	37739660	L1-3_CUX2_pvalue_1e-2_peak_63939	76	.	5.16995	7.68331	4.71147	96
chr18	37749466	37749933	L1-3_CUX2_pvalue_1e-2_peak_63940	74	.	5.45256	7.42938	4.50188	146
chr18	37750442	37750565	L1-3_CUX2_pvalue_1e-2_peak_63941	39	.	3.42489	3.93137	1.58050	60
chr18	37788629	37788725	L1-3_CUX2_pvalue_1e-2_peak_63943	46	.	3.44664	4.61338	2.09867	50
chr18	37802505	37803198	L1-3_CUX2_pvalue_1e-2_peak_63944	68	.	4.89277	6.81329	3.97057	41
chr18	37829272	37830573	L1-3_CUX2_pvalue_1e-2_peak_63945a	64	.	4.89267	6.42707	3.63674	912
chr18	37829272	37830573	L1-3_CUX2_pvalue_1e-2_peak_63945b	167	.	9.78533	16.73447	12.57434	1168
chr18	37872409	37872692	L1-3_CUX2_pvalue_1e-2_peak_63947	57	.	4.20239	5.75623	3.07922	218
chr18	37876106	37876179	L1-3_CUX2_pvalue_1e-2_peak_63948	43	.	3.36191	4.33276	1.91026	33
chr18	37967741	37967814	L1-3_CUX2_pvalue_1e-2_peak_63949	46	.	3.44664	4.61338	2.09867	33
chr18	37974636	37975328	L1-3_CUX2_pvalue_1e-2_peak_63950	107	.	7.08606	10.78148	7.39860	366
chr18	37982636	37982923	L1-3_CUX2_pvalue_1e-2_peak_63951	64	.	4.75135	6.43718	3.64398	28
chr18	37987702	37988584	L1-3_CUX2_pvalue_1e-2_peak_63952a	76	.	5.41477	7.61517	4.66332	351
chr18	37987702	37988584	L1-3_CUX2_pvalue_1e-2_peak_63952b	54	.	4.26439	5.40194	2.77694	540
chr18	37988964	37989309	L1-3_CUX2_pvalue_1e-2_peak_63953a	101	.	6.49967	10.19603	6.89083	45
chr18	37988964	37989309	L1-3_CUX2_pvalue_1e-2_peak_63953b	79	.	5.47972	7.96563	4.95653	171
chr18	37993280	37993469	L1-3_CUX2_pvalue_1e-2_peak_63954	116	.	7.54100	11.65529	8.15650	119
chr18	38030599	38031162	L1-3_CUX2_pvalue_1e-2_peak_63957a	158	.	9.46970	15.85782	11.81444	292
chr18	38030599	38031162	L1-3_CUX2_pvalue_1e-2_peak_63957b	187	.	10.73232	18.76138	14.32270	374
chr18	38145922	38146957	L1-3_CUX2_pvalue_1e-2_peak_63960a	64	.	4.89271	6.42638	3.63674	92
chr18	38145922	38146957	L1-3_CUX2_pvalue_1e-2_peak_63960b	76	.	5.56328	7.64239	4.68508	724
chr18	38180236	38180309	L1-3_CUX2_pvalue_1e-2_peak_63961	46	.	3.44664	4.61338	2.09867	58
chr18	38194332	38194405	L1-3_CUX2_pvalue_1e-2_peak_63962	46	.	3.44664	4.61338	2.09867	30
chr18	38209997	38210070	L1-3_CUX2_pvalue_1e-2_peak_63964	44	.	3.40368	4.46677	2.02171	54
chr18	38343549	38343622	L1-3_CUX2_pvalue_1e-2_peak_63966	46	.	3.44664	4.61338	2.09867	50
chr18	38369170	38369679	L1-3_CUX2_pvalue_1e-2_peak_63967	209	.	10.98039	20.92138	16.17253	309
chr18	38369945	38370233	L1-3_CUX2_pvalue_1e-2_peak_63968	106	.	6.79739	10.67841	7.31104	68
chr18	38392598	38393475	L1-3_CUX2_pvalue_1e-2_peak_63969a	41	.	3.54912	4.16884	1.77630	446
chr18	38392598	38393475	L1-3_CUX2_pvalue_1e-2_peak_63969b	106	.	7.09824	10.60580	7.24567	616
chr18	38421388	38421718	L1-3_CUX2_pvalue_1e-2_peak_63970	73	.	5.07400	7.35758	4.43923	178
chr18	38447301	38447881	L1-3_CUX2_pvalue_1e-2_peak_63971	45	.	3.80542	4.50517	2.05499	292
chr18	38449596	38450228	L1-3_CUX2_pvalue_1e-2_peak_63972	103	.	6.91259	10.34621	7.02050	229
chr18	38526948	38527285	L1-3_CUX2_pvalue_1e-2_peak_63974	56	.	4.17676	5.67691	3.01019	194
chr18	38643911	38644256	L1-3_CUX2_pvalue_1e-2_peak_63975	42	.	3.34141	4.26972	1.85968	31
chr18	38648281	38648389	L1-3_CUX2_pvalue_1e-2_peak_63976	56	.	4.15144	5.60057	2.94620	46
chr18	38655265	38655725	L1-3_CUX2_pvalue_1e-2_peak_63977a	77	.	5.47988	7.70589	4.72926	66
chr18	38655265	38655725	L1-3_CUX2_pvalue_1e-2_peak_63977b	106	.	7.04556	10.68009	7.31104	251
chr18	38725499	38726700	L1-3_CUX2_pvalue_1e-2_peak_63978a	53	.	4.28108	5.32278	2.70922	432
chr18	38725499	38726700	L1-3_CUX2_pvalue_1e-2_peak_63978b	100	.	6.72742	10.02220	6.73911	622
chr18	38794256	38794629	L1-3_CUX2_pvalue_1e-2_peak_63981	83	.	5.92417	8.38401	5.31907	225
chr18	38811237	38812360	L1-3_CUX2_pvalue_1e-2_peak_63984a	95	.	6.27451	9.52240	6.30369	534
chr18	38811237	38812360	L1-3_CUX2_pvalue_1e-2_peak_63984b	106	.	6.77154	10.63636	7.27247	766
chr18	38845340	38845413	L1-3_CUX2_pvalue_1e-2_peak_63985	38	.	3.20461	3.88688	1.54091	45
chr18	38845823	38846135	L1-3_CUX2_pvalue_1e-2_peak_63986	38	.	3.20461	3.88688	1.54091	64
chr18	38846364	38846456	L1-3_CUX2_pvalue_1e-2_peak_63987	52	.	4.02933	5.25693	2.65280	48
chr18	38897590	38897663	L1-3_CUX2_pvalue_1e-2_peak_63989	46	.	3.44664	4.61338	2.09867	57
chr18	38951616	38952620	L1-3_CUX2_pvalue_1e-2_peak_63992	118	.	7.64623	11.84323	8.32282	328
chr18	38958459	38958964	L1-3_CUX2_pvalue_1e-2_peak_63993	150	.	9.22771	15.00933	11.07769	398
chr18	38970118	38970807	L1-3_CUX2_pvalue_1e-2_peak_63995	83	.	5.95632	8.38323	5.31907	380
chr18	38971736	38971929	L1-3_CUX2_pvalue_1e-2_peak_63996	136	.	8.52124	13.63745	9.88483	64
chr18	39100547	39101010	L1-3_CUX2_pvalue_1e-2_peak_63999a	126	.	8.05856	12.60337	8.98450	221
chr18	39100547	39101010	L1-3_CUX2_pvalue_1e-2_peak_63999b	140	.	8.73011	14.02912	10.22583	284
chr18	39101453	39101687	L1-3_CUX2_pvalue_1e-2_peak_64000	61	.	4.72398	6.10482	3.36069	57
chr18	39188856	39189395	L1-3_CUX2_pvalue_1e-2_peak_64001	113	.	7.44546	11.34084	7.88441	358
chr18	39324506	39325689	L1-3_CUX2_pvalue_1e-2_peak_64007a	92	.	6.37186	9.22990	6.05295	62
chr18	39324506	39325689	L1-3_CUX2_pvalue_1e-2_peak_64007b	92	.	6.37186	9.22990	6.05295	317
chr18	39324506	39325689	L1-3_CUX2_pvalue_1e-2_peak_64007c	117	.	7.57576	11.71712	8.21151	1132
chr18	39340789	39340862	L1-3_CUX2_pvalue_1e-2_peak_64008	36	.	3.09598	3.61963	1.31548	57
chr18	39343435	39343725	L1-3_CUX2_pvalue_1e-2_peak_64009a	103	.	6.92681	10.39163	7.05987	51
chr18	39343435	39343725	L1-3_CUX2_pvalue_1e-2_peak_64009b	89	.	6.15716	8.91201	5.77751	164
chr18	39369028	39369181	L1-3_CUX2_pvalue_1e-2_peak_64011	46	.	3.44649	4.61288	2.09867	45
chr18	39420388	39421083	L1-3_CUX2_pvalue_1e-2_peak_64013	99	.	6.78196	9.98440	6.70432	277
chr18	39422081	39422464	L1-3_CUX2_pvalue_1e-2_peak_64014	61	.	4.72398	6.10482	3.36069	81
chr18	39441356	39441551	L1-3_CUX2_pvalue_1e-2_peak_64016	88	.	5.88334	8.82639	5.70522	64
chr18	39466286	39466688	L1-3_CUX2_pvalue_1e-2_peak_64017	45	.	3.42495	4.53818	2.07932	33
chr18	39486266	39486978	L1-3_CUX2_pvalue_1e-2_peak_64019a	64	.	4.91780	6.47559	3.67854	372
chr18	39486266	39486978	L1-3_CUX2_pvalue_1e-2_peak_64019b	65	.	4.94315	6.52570	3.72136	643
chr18	39498338	39498509	L1-3_CUX2_pvalue_1e-2_peak_64020	37	.	3.14936	3.74753	1.42415	47
chr18	39501977	39502067	L1-3_CUX2_pvalue_1e-2_peak_64022	38	.	3.20461	3.88688	1.54091	20
chr18	39518450	39518759	L1-3_CUX2_pvalue_1e-2_peak_64024	97	.	6.66469	9.79542	6.54119	136
chr18	39534833	39535519	L1-3_CUX2_pvalue_1e-2_peak_64026	198	.	10.89075	19.82549	15.23603	295
chr18	39547859	39547937	L1-3_CUX2_pvalue_1e-2_peak_64029	62	.	4.79485	6.23798	3.47100	36
chr18	39556659	39557234	L1-3_CUX2_pvalue_1e-2_peak_64033	57	.	4.46728	5.77213	3.09239	174
chr18	39581946	39582019	L1-3_CUX2_pvalue_1e-2_peak_64034	44	.	3.40368	4.46677	2.02171	54
chr18	39608206	39608526	L1-3_CUX2_pvalue_1e-2_peak_64036	56	.	4.15144	5.60057	2.94620	255
chr18	39632239	39632607	L1-3_CUX2_pvalue_1e-2_peak_64041	49	.	3.91420	4.96371	2.40203	71
chr18	39667937	39668353	L1-3_CUX2_pvalue_1e-2_peak_64045	100	.	6.77456	10.03915	6.75409	122
chr18	39694119	39694649	L1-3_CUX2_pvalue_1e-2_peak_64047	78	.	5.54324	7.86473	4.86900	407
chr18	39715561	39716310	L1-3_CUX2_pvalue_1e-2_peak_64048	108	.	7.21033	10.83630	7.44698	516
chr18	39737578	39737651	L1-3_CUX2_pvalue_1e-2_peak_64051	38	.	3.37427	3.83819	1.50015	34
chr18	39737886	39738160	L1-3_CUX2_pvalue_1e-2_peak_64052	141	.	8.77311	14.11108	10.29678	121
chr18	39753750	39754254	L1-3_CUX2_pvalue_1e-2_peak_64055a	103	.	6.95410	10.31766	6.99589	58
chr18	39753750	39754254	L1-3_CUX2_pvalue_1e-2_peak_64055b	103	.	6.95410	10.31766	6.99589	247
chr18	39828092	39828631	L1-3_CUX2_pvalue_1e-2_peak_64056	127	.	8.13835	12.75547	9.11746	113
chr18	39878867	39879636	L1-3_CUX2_pvalue_1e-2_peak_64057a	105	.	7.04180	10.57657	7.22234	47
chr18	39878867	39879636	L1-3_CUX2_pvalue_1e-2_peak_64057b	79	.	5.73468	7.98297	4.97152	396
chr18	39890323	39890733	L1-3_CUX2_pvalue_1e-2_peak_64058	89	.	5.91966	8.94285	5.80428	219
chr18	39902858	39902931	L1-3_CUX2_pvalue_1e-2_peak_64059	46	.	3.44664	4.61338	2.09867	49
chr18	39913620	39914442	L1-3_CUX2_pvalue_1e-2_peak_64060	65	.	4.77897	6.50788	3.70620	570
chr18	40066896	40067156	L1-3_CUX2_pvalue_1e-2_peak_64064	37	.	3.14936	3.74753	1.42415	228
chr18	40068098	40068171	L1-3_CUX2_pvalue_1e-2_peak_64065	38	.	3.20461	3.88688	1.54091	51
chr18	40074509	40074940	L1-3_CUX2_pvalue_1e-2_peak_64067	55	.	4.12643	5.52700	2.88255	364
chr18	40084148	40084355	L1-3_CUX2_pvalue_1e-2_peak_64068	39	.	3.22347	3.93622	1.58154	152
chr18	40085013	40085286	L1-3_CUX2_pvalue_1e-2_peak_64069	66	.	4.83520	6.65579	3.83453	209
chr18	40094608	40094858	L1-3_CUX2_pvalue_1e-2_peak_64070	61	.	4.30829	6.10909	3.36069	194
chr18	40125972	40126088	L1-3_CUX2_pvalue_1e-2_peak_64071	46	.	3.44664	4.61338	2.09867	51
chr18	40164757	40164894	L1-3_CUX2_pvalue_1e-2_peak_64074	46	.	3.44664	4.61338	2.09867	38
chr18	40176322	40176475	L1-3_CUX2_pvalue_1e-2_peak_64075	84	.	5.74241	8.40242	5.33437	67
chr18	40216026	40216099	L1-3_CUX2_pvalue_1e-2_peak_64078	39	.	3.22347	3.93622	1.58154	64
chr18	40216341	40216740	L1-3_CUX2_pvalue_1e-2_peak_64079	81	.	5.64107	8.12096	5.09080	176
chr18	40237625	40238595	L1-3_CUX2_pvalue_1e-2_peak_64082a	62	.	4.70588	6.27279	3.50340	43
chr18	40237625	40238595	L1-3_CUX2_pvalue_1e-2_peak_64082b	52	.	4.18301	5.27405	2.66831	167
chr18	40237625	40238595	L1-3_CUX2_pvalue_1e-2_peak_64082c	143	.	8.36601	14.32930	10.48783	621
chr18	40272692	40272833	L1-3_CUX2_pvalue_1e-2_peak_64084	46	.	3.44664	4.61338	2.09867	70
chr18	40340308	40340413	L1-3_CUX2_pvalue_1e-2_peak_64085	40	.	3.26184	4.03980	1.66851	40
chr18	40344178	40344462	L1-3_CUX2_pvalue_1e-2_peak_64086	43	.	3.38266	4.39837	1.96485	171
chr18	40393753	40394060	L1-3_CUX2_pvalue_1e-2_peak_64087	56	.	4.17676	5.67691	3.01019	36
chr18	40394360	40394481	L1-3_CUX2_pvalue_1e-2_peak_64088	59	.	4.25459	5.92478	3.22300	51
chr18	40457781	40457854	L1-3_CUX2_pvalue_1e-2_peak_64091	44	.	3.40368	4.46677	2.02171	33
chr18	40461505	40461789	L1-3_CUX2_pvalue_1e-2_peak_64092	57	.	4.20239	5.75623	3.07922	48
chr18	40463555	40463633	L1-3_CUX2_pvalue_1e-2_peak_64093	60	.	4.28119	6.01457	3.29850	38
chr18	40510009	40510120	L1-3_CUX2_pvalue_1e-2_peak_64096	67	.	4.86381	6.73327	3.90200	55
chr18	40511744	40511937	L1-3_CUX2_pvalue_1e-2_peak_64097	38	.	3.18598	3.83903	1.50015	36
chr18	40522530	40522657	L1-3_CUX2_pvalue_1e-2_peak_64098	46	.	3.44664	4.61338	2.09867	65
chr18	40527851	40528065	L1-3_CUX2_pvalue_1e-2_peak_64099	39	.	3.22347	3.93622	1.58154	171
chr18	40528452	40528525	L1-3_CUX2_pvalue_1e-2_peak_64100	39	.	3.22347	3.93622	1.58154	34
chr18	40528922	40529146	L1-3_CUX2_pvalue_1e-2_peak_64101	65	.	4.80692	6.58071	3.76805	54
chr18	40556973	40557089	L1-3_CUX2_pvalue_1e-2_peak_64102	55	.	4.12643	5.52700	2.88255	69
chr18	40557742	40557906	L1-3_CUX2_pvalue_1e-2_peak_64103	66	.	4.83520	6.65579	3.83453	112
chr18	40593628	40593949	L1-3_CUX2_pvalue_1e-2_peak_64106	49	.	3.91420	4.96371	2.40203	55
chr18	40603701	40603804	L1-3_CUX2_pvalue_1e-2_peak_64107	46	.	3.44649	4.61288	2.09867	49
chr18	40641890	40642047	L1-3_CUX2_pvalue_1e-2_peak_64109	46	.	3.44664	4.61338	2.09867	55
chr18	40642343	40642416	L1-3_CUX2_pvalue_1e-2_peak_64110	46	.	3.44664	4.61338	2.09867	54
chr18	40652681	40653055	L1-3_CUX2_pvalue_1e-2_peak_64111a	123	.	7.94176	12.38385	8.79344	65
chr18	40652681	40653055	L1-3_CUX2_pvalue_1e-2_peak_64111b	96	.	6.61813	9.67690	6.43700	244
chr18	40673313	40673413	L1-3_CUX2_pvalue_1e-2_peak_64112	48	.	3.86997	4.85757	2.30969	60
chr18	40673605	40674039	L1-3_CUX2_pvalue_1e-2_peak_64113	62	.	4.67035	6.23671	3.47100	206
chr18	40695230	40696233	L1-3_CUX2_pvalue_1e-2_peak_64115a	107	.	7.14193	10.75773	7.37861	464
chr18	40695230	40696233	L1-3_CUX2_pvalue_1e-2_peak_64115b	107	.	7.14193	10.75773	7.37861	733
chr18	40706191	40706264	L1-3_CUX2_pvalue_1e-2_peak_64116	43	.	3.38266	4.39837	1.96485	37
chr18	40725565	40725997	L1-3_CUX2_pvalue_1e-2_peak_64118	44	.	3.70261	4.48264	2.03408	298
chr18	40728413	40728497	L1-3_CUX2_pvalue_1e-2_peak_64119	46	.	3.76364	4.61492	2.09867	41
chr18	40778963	40779573	L1-3_CUX2_pvalue_1e-2_peak_64122	67	.	5.04723	6.73586	3.90265	511
chr18	40801150	40801426	L1-3_CUX2_pvalue_1e-2_peak_64125	43	.	3.36191	4.33276	1.91026	145
chr18	40831463	40831536	L1-3_CUX2_pvalue_1e-2_peak_64127	36	.	3.09598	3.61963	1.31548	38
chr18	40851992	40852065	L1-3_CUX2_pvalue_1e-2_peak_64131	39	.	3.45363	3.92405	1.57479	39
chr18	40857068	40857653	L1-3_CUX2_pvalue_1e-2_peak_64132a	48	.	3.42476	4.89310	2.34273	32
chr18	40857068	40857653	L1-3_CUX2_pvalue_1e-2_peak_64132b	194	.	8.00778	19.40366	14.87706	377
chr18	40857068	40857653	L1-3_CUX2_pvalue_1e-2_peak_64132c	88	.	4.87204	8.83477	5.70906	523
chr18	40858309	40858886	L1-3_CUX2_pvalue_1e-2_peak_64133a	56	.	3.72568	5.64262	2.98391	133
chr18	40858309	40858886	L1-3_CUX2_pvalue_1e-2_peak_64133b	49	.	3.45354	4.94271	2.38481	305
chr18	40858309	40858886	L1-3_CUX2_pvalue_1e-2_peak_64133c	64	.	4.02068	6.41356	3.62652	446
chr18	40859160	40859672	L1-3_CUX2_pvalue_1e-2_peak_64134a	57	.	3.77304	5.72542	3.05384	49
chr18	40859160	40859672	L1-3_CUX2_pvalue_1e-2_peak_64134b	100	.	5.32576	10.00446	6.72407	415
chr18	40902205	40902358	L1-3_CUX2_pvalue_1e-2_peak_64135	61	.	4.30829	6.10909	3.36069	92
chr18	40921237	40921310	L1-3_CUX2_pvalue_1e-2_peak_64136	46	.	3.44664	4.61338	2.09867	61
chr18	40921951	40922024	L1-3_CUX2_pvalue_1e-2_peak_64137	46	.	3.44664	4.61338	2.09867	36
chr18	40976028	40976760	L1-3_CUX2_pvalue_1e-2_peak_64139	84	.	5.95637	8.45435	5.38055	444
chr18	40985248	40985354	L1-3_CUX2_pvalue_1e-2_peak_64140	76	.	5.16995	7.68331	4.71147	58
chr18	41080547	41081557	L1-3_CUX2_pvalue_1e-2_peak_64142a	64	.	4.81618	6.44808	3.65409	474
chr18	41080547	41081557	L1-3_CUX2_pvalue_1e-2_peak_64142b	159	.	9.09723	15.94613	11.89033	709
chr18	41080547	41081557	L1-3_CUX2_pvalue_1e-2_peak_64142c	121	.	7.49184	12.14769	8.58642	860
chr18	41143543	41143617	L1-3_CUX2_pvalue_1e-2_peak_64143	53	.	4.05318	5.32112	2.70850	54
chr18	41143946	41144098	L1-3_CUX2_pvalue_1e-2_peak_64144	113	.	7.29572	11.33472	7.87986	93
chr18	41148037	41148401	L1-3_CUX2_pvalue_1e-2_peak_64145	45	.	3.74308	4.56981	2.09867	71
chr18	41151137	41151352	L1-3_CUX2_pvalue_1e-2_peak_64147	38	.	3.18598	3.83903	1.50015	111
chr18	41158389	41158888	L1-3_CUX2_pvalue_1e-2_peak_64148	72	.	5.26910	7.21123	4.31464	435
chr18	41167526	41167791	L1-3_CUX2_pvalue_1e-2_peak_64150	73	.	5.07400	7.35758	4.43923	199
chr18	41176230	41176429	L1-3_CUX2_pvalue_1e-2_peak_64151	74	.	5.10551	7.46124	4.52906	130
chr18	41201124	41201271	L1-3_CUX2_pvalue_1e-2_peak_64152	60	.	4.28119	6.01457	3.29850	87
chr18	41369166	41369544	L1-3_CUX2_pvalue_1e-2_peak_64155	70	.	4.98173	7.07040	4.19373	303
chr18	41455025	41455098	L1-3_CUX2_pvalue_1e-2_peak_64156	46	.	3.44664	4.61338	2.09867	37
chr18	41473072	41473162	L1-3_CUX2_pvalue_1e-2_peak_64157	46	.	3.44664	4.61338	2.09867	65
chr18	41577233	41577306	L1-3_CUX2_pvalue_1e-2_peak_64159	46	.	3.44664	4.61338	2.09867	37
chr18	41619917	41620166	L1-3_CUX2_pvalue_1e-2_peak_64160	61	.	4.61787	6.11180	3.36069	68
chr18	41621510	41621895	L1-3_CUX2_pvalue_1e-2_peak_64161	61	.	4.64396	6.17345	3.41578	212
chr18	41632110	41632183	L1-3_CUX2_pvalue_1e-2_peak_64162	46	.	3.44664	4.61338	2.09867	33
chr18	41645361	41645683	L1-3_CUX2_pvalue_1e-2_peak_64163	48	.	3.84823	4.80658	2.26509	51
chr18	41646859	41647120	L1-3_CUX2_pvalue_1e-2_peak_64164	36	.	3.09598	3.61963	1.31548	53
chr18	41667239	41667312	L1-3_CUX2_pvalue_1e-2_peak_64166	46	.	3.44664	4.61338	2.09867	48
chr18	41710520	41710613	L1-3_CUX2_pvalue_1e-2_peak_64169	46	.	3.44664	4.61338	2.09867	44
chr18	41729374	41729993	L1-3_CUX2_pvalue_1e-2_peak_64170	124	.	7.98032	12.45592	8.85697	498
chr18	41794581	41795088	L1-3_CUX2_pvalue_1e-2_peak_64172	104	.	6.96594	10.48530	7.14108	371
chr18	41809494	41810269	L1-3_CUX2_pvalue_1e-2_peak_64175a	133	.	7.25251	13.34007	9.62671	270
chr18	41809494	41810269	L1-3_CUX2_pvalue_1e-2_peak_64175b	81	.	5.20729	8.11951	5.09080	479
chr18	41812304	41812753	L1-3_CUX2_pvalue_1e-2_peak_64176	56	.	4.15127	5.62406	2.96663	379
chr18	41814537	41814840	L1-3_CUX2_pvalue_1e-2_peak_64177	57	.	4.22815	5.74412	3.07066	39
chr18	41818480	41818616	L1-3_CUX2_pvalue_1e-2_peak_64178	45	.	3.80542	4.50517	2.05499	72
chr18	41820378	41820772	L1-3_CUX2_pvalue_1e-2_peak_64179	57	.	4.46728	5.77213	3.09239	306
chr18	41991934	41992040	L1-3_CUX2_pvalue_1e-2_peak_64183	76	.	5.16995	7.68331	4.71147	58
chr18	42029875	42030559	L1-3_CUX2_pvalue_1e-2_peak_64184a	165	.	9.20104	16.54859	12.41389	264
chr18	42029875	42030559	L1-3_CUX2_pvalue_1e-2_peak_64184b	140	.	8.17870	14.02137	10.22073	583
chr18	42033451	42033722	L1-3_CUX2_pvalue_1e-2_peak_64185	43	.	3.68829	4.36882	1.94253	35
chr18	42038895	42039141	L1-3_CUX2_pvalue_1e-2_peak_64186	46	.	3.44664	4.61338	2.09867	73
chr18	42077189	42077931	L1-3_CUX2_pvalue_1e-2_peak_64189	181	.	10.64736	18.11015	13.76172	305
chr18	42088119	42088192	L1-3_CUX2_pvalue_1e-2_peak_64190	46	.	3.44664	4.61338	2.09867	41
chr18	42110926	42111305	L1-3_CUX2_pvalue_1e-2_peak_64191	64	.	4.75135	6.43718	3.64398	197
chr18	42115900	42116441	L1-3_CUX2_pvalue_1e-2_peak_64192	158	.	9.62678	15.85613	11.81417	407
chr18	42164538	42164611	L1-3_CUX2_pvalue_1e-2_peak_64194	40	.	3.28138	4.09424	1.71428	51
chr18	42169595	42170163	L1-3_CUX2_pvalue_1e-2_peak_64196	162	.	9.78542	16.23638	12.14429	267
chr18	42179765	42179838	L1-3_CUX2_pvalue_1e-2_peak_64197	46	.	3.44664	4.61338	2.09867	39
chr18	42208060	42208138	L1-3_CUX2_pvalue_1e-2_peak_64198	46	.	3.44664	4.61338	2.09867	35
chr18	42219326	42220117	L1-3_CUX2_pvalue_1e-2_peak_64199	37	.	3.16756	3.79261	1.46139	275
chr18	42258868	42259475	L1-3_CUX2_pvalue_1e-2_peak_64202	154	.	7.69203	15.42479	11.43845	259
chr18	42259768	42261271	L1-3_CUX2_pvalue_1e-2_peak_64203b	64	.	4.37206	6.47553	3.67854	694
chr18	42259768	42261271	L1-3_CUX2_pvalue_1e-2_peak_64203c	64	.	4.38372	6.49448	3.69643	1095
chr18	42279631	42280890	L1-3_CUX2_pvalue_1e-2_peak_64207	97	.	6.58052	9.76971	6.51817	443
chr18	42288218	42288398	L1-3_CUX2_pvalue_1e-2_peak_64208	72	.	5.26910	7.21123	4.31464	72
chr18	42321354	42321971	L1-3_CUX2_pvalue_1e-2_peak_64215	149	.	7.41447	14.94356	11.02148	376
chr18	42322576	42323331	L1-3_CUX2_pvalue_1e-2_peak_64216a	71	.	4.58991	7.11079	4.22795	112
chr18	42322576	42323331	L1-3_CUX2_pvalue_1e-2_peak_64216b	108	.	6.00219	10.82955	7.44234	405
chr18	42322576	42323331	L1-3_CUX2_pvalue_1e-2_peak_64216c	54	.	3.86385	5.40084	2.77629	690
chr18	42371463	42372328	L1-3_CUX2_pvalue_1e-2_peak_64220	50	.	4.13345	5.07733	2.49952	72
chr18	42372569	42373035	L1-3_CUX2_pvalue_1e-2_peak_64221	83	.	5.85446	8.33761	5.27846	129
chr18	42398860	42399486	L1-3_CUX2_pvalue_1e-2_peak_64223	57	.	4.50219	5.70347	3.03500	341
chr18	42400066	42400387	L1-3_CUX2_pvalue_1e-2_peak_64224	46	.	3.89560	4.66210	2.13920	40
chr18	42406365	42406841	L1-3_CUX2_pvalue_1e-2_peak_64225	54	.	4.30354	5.42925	2.80063	293
chr18	42410671	42410782	L1-3_CUX2_pvalue_1e-2_peak_64226	37	.	3.34135	3.77858	1.45169	70
chr18	42419251	42419503	L1-3_CUX2_pvalue_1e-2_peak_64229	36	.	3.09598	3.61963	1.31548	161
chr18	42437684	42438287	L1-3_CUX2_pvalue_1e-2_peak_64230	47	.	3.93288	4.72811	2.19752	262
chr18	42451675	42452018	L1-3_CUX2_pvalue_1e-2_peak_64232	65	.	4.77897	6.50788	3.70620	273
chr18	42456294	42456663	L1-3_CUX2_pvalue_1e-2_peak_64233	47	.	3.80546	4.70840	2.17997	59
chr18	42497765	42498037	L1-3_CUX2_pvalue_1e-2_peak_64235	46	.	3.44649	4.61288	2.09867	226
chr18	42505151	42505387	L1-3_CUX2_pvalue_1e-2_peak_64236	46	.	3.44649	4.61288	2.09867	29
chr18	42515458	42515959	L1-3_CUX2_pvalue_1e-2_peak_64237	78	.	5.54324	7.86473	4.86900	81
chr18	42536121	42536958	L1-3_CUX2_pvalue_1e-2_peak_64240	48	.	3.88632	4.81409	2.27230	67
chr18	42538809	42539361	L1-3_CUX2_pvalue_1e-2_peak_64241a	127	.	7.63903	12.74966	9.11370	277
chr18	42538809	42539361	L1-3_CUX2_pvalue_1e-2_peak_64241b	81	.	5.60196	8.16067	5.12692	495
chr18	42548593	42549816	L1-3_CUX2_pvalue_1e-2_peak_64242a	125	.	7.91525	12.55147	8.94042	267
chr18	42548593	42549816	L1-3_CUX2_pvalue_1e-2_peak_64242b	63	.	4.87092	6.39016	3.60366	1064
chr18	42548593	42549816	L1-3_CUX2_pvalue_1e-2_peak_64242c	99	.	6.69752	9.97050	6.69262	1152
chr18	42586909	42587359	L1-3_CUX2_pvalue_1e-2_peak_64245	43	.	3.66300	4.39923	1.96485	212
chr18	42593832	42594279	L1-3_CUX2_pvalue_1e-2_peak_64247	117	.	6.78599	11.74896	8.23996	326
chr18	42596035	42596966	L1-3_CUX2_pvalue_1e-2_peak_64248a	58	.	4.30793	5.86865	3.17611	288
chr18	42596035	42596966	L1-3_CUX2_pvalue_1e-2_peak_64248b	77	.	5.16952	7.75599	4.77293	499
chr18	42596035	42596966	L1-3_CUX2_pvalue_1e-2_peak_64248c	49	.	3.87714	4.98391	2.42003	697
chr18	42596035	42596966	L1-3_CUX2_pvalue_1e-2_peak_64248d	97	.	6.03110	9.78042	6.52858	833
chr18	42639491	42639604	L1-3_CUX2_pvalue_1e-2_peak_64250	66	.	5.05051	6.69891	3.87198	53
chr18	42639818	42639995	L1-3_CUX2_pvalue_1e-2_peak_64251	91	.	6.31313	9.12568	5.96374	70
chr18	42641659	42641771	L1-3_CUX2_pvalue_1e-2_peak_64252	44	.	3.77050	4.44540	2.00567	64
chr18	42653201	42653551	L1-3_CUX2_pvalue_1e-2_peak_64256a	103	.	6.91259	10.34621	7.02050	87
chr18	42653201	42653551	L1-3_CUX2_pvalue_1e-2_peak_64256b	65	.	4.93675	6.50227	3.70309	260
chr18	42658425	42658630	L1-3_CUX2_pvalue_1e-2_peak_64257	63	.	4.72404	6.36848	3.58540	54
chr18	42666451	42666882	L1-3_CUX2_pvalue_1e-2_peak_64259	53	.	4.05318	5.32112	2.70850	50
chr18	42680244	42680593	L1-3_CUX2_pvalue_1e-2_peak_64261	79	.	5.57547	7.94761	4.93924	53
chr18	42686270	42686822	L1-3_CUX2_pvalue_1e-2_peak_64262	50	.	4.09812	5.01948	2.44908	421
chr18	42690638	42690883	L1-3_CUX2_pvalue_1e-2_peak_64263	60	.	4.56644	6.05293	3.33143	85
chr18	42692457	42692806	L1-3_CUX2_pvalue_1e-2_peak_64264	52	.	4.04240	5.23861	2.63977	291
chr18	42696035	42696477	L1-3_CUX2_pvalue_1e-2_peak_64265	169	.	8.89561	16.97534	12.78289	279
chr18	42701090	42701638	L1-3_CUX2_pvalue_1e-2_peak_64266a	93	.	5.99631	9.38718	6.18608	97
chr18	42701090	42701638	L1-3_CUX2_pvalue_1e-2_peak_64266b	103	.	6.59597	10.35161	7.02523	217
chr18	42701090	42701638	L1-3_CUX2_pvalue_1e-2_peak_64266c	170	.	9.52079	17.07804	12.87007	336
chr18	42708767	42709844	L1-3_CUX2_pvalue_1e-2_peak_64268	52	.	4.19375	5.21198	2.61500	211
chr18	42719978	42720799	L1-3_CUX2_pvalue_1e-2_peak_64269	65	.	4.77897	6.50788	3.70620	618
chr18	42747936	42748142	L1-3_CUX2_pvalue_1e-2_peak_64270	161	.	9.73574	16.13715	12.05794	106
chr18	42767542	42767615	L1-3_CUX2_pvalue_1e-2_peak_64271	46	.	3.44664	4.61338	2.09867	32
chr18	42801483	42801631	L1-3_CUX2_pvalue_1e-2_peak_64273	61	.	4.30829	6.10909	3.36069	55
chr18	42811684	42811757	L1-3_CUX2_pvalue_1e-2_peak_64274	46	.	3.44664	4.61338	2.09867	33
chr18	42833170	42833447	L1-3_CUX2_pvalue_1e-2_peak_64275	37	.	3.13136	3.70371	1.38693	26
chr18	42865380	42865453	L1-3_CUX2_pvalue_1e-2_peak_64278	40	.	3.26184	4.03980	1.66851	35
chr18	42871274	42872546	L1-3_CUX2_pvalue_1e-2_peak_64279a	82	.	5.78035	8.21393	5.17186	514
chr18	42871274	42872546	L1-3_CUX2_pvalue_1e-2_peak_64279b	61	.	4.70367	6.11022	3.36069	1098
chr18	42901492	42901961	L1-3_CUX2_pvalue_1e-2_peak_64283a	79	.	5.59159	7.90261	4.90160	80
chr18	42901492	42901961	L1-3_CUX2_pvalue_1e-2_peak_64283b	57	.	4.47327	5.73452	3.06238	217
chr18	42904231	42905147	L1-3_CUX2_pvalue_1e-2_peak_64284	46	.	3.85123	4.62350	2.10661	843
chr18	42915523	42915829	L1-3_CUX2_pvalue_1e-2_peak_64285	68	.	4.92207	6.89603	4.04328	237
chr18	42939121	42940098	L1-3_CUX2_pvalue_1e-2_peak_64288	46	.	3.76364	4.61492	2.09867	778
chr18	42950168	42950531	L1-3_CUX2_pvalue_1e-2_peak_64289	99	.	6.69752	9.97050	6.69262	220
chr18	42954232	42954510	L1-3_CUX2_pvalue_1e-2_peak_64291	72	.	5.31444	7.26053	4.35645	163
chr18	42959124	42959767	L1-3_CUX2_pvalue_1e-2_peak_64292	39	.	3.44210	3.96350	1.60633	42
chr18	42964340	42964639	L1-3_CUX2_pvalue_1e-2_peak_64293	60	.	4.59207	6.05171	3.33053	15
chr18	42979293	42979851	L1-3_CUX2_pvalue_1e-2_peak_64296a	70	.	5.21182	7.08455	4.20499	397
chr18	42979293	42979851	L1-3_CUX2_pvalue_1e-2_peak_64296b	98	.	6.70092	9.87487	6.60872	493
chr18	42982641	42982874	L1-3_CUX2_pvalue_1e-2_peak_64297	43	.	3.62424	4.31930	1.90275	171
chr18	42988120	42988517	L1-3_CUX2_pvalue_1e-2_peak_64298	156	.	9.49474	15.66524	11.64865	134
chr18	42996280	42996422	L1-3_CUX2_pvalue_1e-2_peak_64299	64	.	4.79744	6.41821	3.63034	43
chr18	42997926	42998496	L1-3_CUX2_pvalue_1e-2_peak_64300a	73	.	5.24879	7.34843	4.43279	97
chr18	42997926	42998496	L1-3_CUX2_pvalue_1e-2_peak_64300b	52	.	4.19903	5.29917	2.69009	293
chr18	43003738	43004986	L1-3_CUX2_pvalue_1e-2_peak_64301a	60	.	4.66364	6.04417	3.32537	662
chr18	43003738	43004986	L1-3_CUX2_pvalue_1e-2_peak_64301b	119	.	7.57841	11.97314	8.43517	807
chr18	43020408	43021377	L1-3_CUX2_pvalue_1e-2_peak_64302	56	.	4.39560	5.61900	2.96202	555
chr18	43028610	43028933	L1-3_CUX2_pvalue_1e-2_peak_64303	56	.	4.15144	5.60057	2.94620	276
chr18	43029851	43029924	L1-3_CUX2_pvalue_1e-2_peak_64304	42	.	3.32116	4.20906	1.80865	39
chr18	43078531	43078666	L1-3_CUX2_pvalue_1e-2_peak_64307	45	.	3.42495	4.53818	2.07932	67
chr18	43130906	43131790	L1-3_CUX2_pvalue_1e-2_peak_64309	96	.	6.44693	9.64370	6.40720	421
chr18	43158366	43158439	L1-3_CUX2_pvalue_1e-2_peak_64310	46	.	3.44664	4.61338	2.09867	38
chr18	43200908	43201202	L1-3_CUX2_pvalue_1e-2_peak_64312	46	.	3.44649	4.61288	2.09867	47
chr18	43208400	43208473	L1-3_CUX2_pvalue_1e-2_peak_64313	39	.	3.24254	3.98716	1.62484	36
chr18	43208741	43208814	L1-3_CUX2_pvalue_1e-2_peak_64314	39	.	3.24254	3.98716	1.62484	35
chr18	43211941	43212101	L1-3_CUX2_pvalue_1e-2_peak_64315	37	.	3.16756	3.79261	1.46139	45
chr18	43245208	43245371	L1-3_CUX2_pvalue_1e-2_peak_64317	61	.	4.30829	6.10909	3.36069	80
chr18	43271266	43271518	L1-3_CUX2_pvalue_1e-2_peak_64318	61	.	4.30829	6.10909	3.36069	185
chr18	43306670	43307270	L1-3_CUX2_pvalue_1e-2_peak_64319a	45	.	3.80542	4.50517	2.05499	78
chr18	43306670	43307270	L1-3_CUX2_pvalue_1e-2_peak_64319b	130	.	8.20707	13.06609	9.38752	300
chr18	43318769	43319245	L1-3_CUX2_pvalue_1e-2_peak_64321	76	.	5.44874	7.62969	4.67447	231
chr18	43354999	43355800	L1-3_CUX2_pvalue_1e-2_peak_64322a	125	.	8.01925	12.52908	8.92048	355
chr18	43354999	43355800	L1-3_CUX2_pvalue_1e-2_peak_64322b	153	.	9.35579	15.39976	11.41894	443
chr18	43354999	43355800	L1-3_CUX2_pvalue_1e-2_peak_64322c	84	.	6.01443	8.49085	5.41317	610
chr18	43403718	43403888	L1-3_CUX2_pvalue_1e-2_peak_64323	46	.	3.44664	4.61338	2.09867	127
chr18	43410061	43410428	L1-3_CUX2_pvalue_1e-2_peak_64325	81	.	5.79878	8.11714	5.08939	264
chr18	43411254	43411481	L1-3_CUX2_pvalue_1e-2_peak_64326	44	.	3.68270	4.44048	2.00164	139
chr18	43419588	43419796	L1-3_CUX2_pvalue_1e-2_peak_64328	88	.	6.22708	8.89558	5.76380	65
chr18	43431470	43431662	L1-3_CUX2_pvalue_1e-2_peak_64330	39	.	3.22347	3.93622	1.58154	141
chr18	43461062	43461477	L1-3_CUX2_pvalue_1e-2_peak_64331	51	.	3.98248	5.13441	2.54804	231
chr18	43461761	43462037	L1-3_CUX2_pvalue_1e-2_peak_64332	37	.	3.14936	3.74753	1.42415	217
chr18	43490479	43490762	L1-3_CUX2_pvalue_1e-2_peak_64335	42	.	3.34141	4.26972	1.85968	135
chr18	43506192	43506417	L1-3_CUX2_pvalue_1e-2_peak_64336	61	.	4.30829	6.10909	3.36069	164
chr18	43528662	43529087	L1-3_CUX2_pvalue_1e-2_peak_64337	85	.	5.77701	8.50271	5.42293	275
chr18	43534119	43534743	L1-3_CUX2_pvalue_1e-2_peak_64339	112	.	7.40521	11.25228	7.80634	397
chr18	43546933	43547573	L1-3_CUX2_pvalue_1e-2_peak_64340a	71	.	5.26901	7.18476	4.29114	65
chr18	43546933	43547573	L1-3_CUX2_pvalue_1e-2_peak_64340b	50	.	4.09812	5.01948	2.44908	226
chr18	43546933	43547573	L1-3_CUX2_pvalue_1e-2_peak_64340c	159	.	9.32727	15.93990	11.88625	487
chr18	43552987	43553060	L1-3_CUX2_pvalue_1e-2_peak_64341	46	.	3.44664	4.61338	2.09867	34
chr18	43564548	43564621	L1-3_CUX2_pvalue_1e-2_peak_64343	42	.	3.34141	4.26972	1.85968	53
chr18	43564851	43565361	L1-3_CUX2_pvalue_1e-2_peak_64344	72	.	5.04286	7.25809	4.35490	111
chr18	43607982	43608542	L1-3_CUX2_pvalue_1e-2_peak_64345	74	.	5.38752	7.48318	4.54658	195
chr18	43652195	43652449	L1-3_CUX2_pvalue_1e-2_peak_64347	61	.	4.64396	6.17345	3.41578	41
chr18	43653682	43653980	L1-3_CUX2_pvalue_1e-2_peak_64348	70	.	5.18365	7.02331	4.15240	228
chr18	43677639	43678657	L1-3_CUX2_pvalue_1e-2_peak_64352a	64	.	4.81618	6.44808	3.65409	262
chr18	43677639	43678657	L1-3_CUX2_pvalue_1e-2_peak_64352b	134	.	8.05845	13.43858	9.71238	452
chr18	43677639	43678657	L1-3_CUX2_pvalue_1e-2_peak_64352c	75	.	5.35131	7.51287	4.57419	731
chr18	43677639	43678657	L1-3_CUX2_pvalue_1e-2_peak_64352d	54	.	4.28105	5.42823	2.80063	965
chr18	43684019	43684880	L1-3_CUX2_pvalue_1e-2_peak_64353a	201	.	11.07613	20.14357	15.50478	356
chr18	43684019	43684880	L1-3_CUX2_pvalue_1e-2_peak_64353b	60	.	4.64387	6.01169	3.29850	653
chr18	43715189	43715714	L1-3_CUX2_pvalue_1e-2_peak_64354a	57	.	4.52342	5.74098	3.06764	197
chr18	43715189	43715714	L1-3_CUX2_pvalue_1e-2_peak_64354b	93	.	6.46204	9.39162	6.18914	410
chr18	43728934	43729024	L1-3_CUX2_pvalue_1e-2_peak_64355	46	.	3.44664	4.61338	2.09867	51
chr18	43730324	43730490	L1-3_CUX2_pvalue_1e-2_peak_64356	76	.	5.16995	7.68331	4.71147	47
chr18	43736094	43736167	L1-3_CUX2_pvalue_1e-2_peak_64357	46	.	3.44664	4.61338	2.09867	40
chr18	43753288	43754125	L1-3_CUX2_pvalue_1e-2_peak_64358a	90	.	6.12574	9.00885	5.86266	225
chr18	43753288	43754125	L1-3_CUX2_pvalue_1e-2_peak_64358b	178	.	9.98336	17.85149	13.53872	677
chr18	43825550	43826132	L1-3_CUX2_pvalue_1e-2_peak_64362	78	.	5.67859	7.87088	4.87285	207
chr18	43861292	43861482	L1-3_CUX2_pvalue_1e-2_peak_64365	127	.	8.13835	12.75547	9.11746	124
chr18	43862324	43862431	L1-3_CUX2_pvalue_1e-2_peak_64366	61	.	4.72398	6.10482	3.36069	46
chr18	43863210	43863577	L1-3_CUX2_pvalue_1e-2_peak_64367	85	.	6.04392	8.54592	5.45990	248
chr18	43875484	43875619	L1-3_CUX2_pvalue_1e-2_peak_64368	56	.	4.17676	5.67691	3.01019	61
chr18	43893104	43893576	L1-3_CUX2_pvalue_1e-2_peak_64369	99	.	6.56276	9.96641	6.69071	216
chr18	43904509	43904818	L1-3_CUX2_pvalue_1e-2_peak_64370	61	.	4.30829	6.10909	3.36069	208
chr18	43913122	43913238	L1-3_CUX2_pvalue_1e-2_peak_64371	50	.	3.88937	5.00275	2.43768	67
chr18	43913422	43914385	L1-3_CUX2_pvalue_1e-2_peak_64372a	68	.	4.75367	6.81739	3.97450	575
chr18	43913422	43914385	L1-3_CUX2_pvalue_1e-2_peak_64372b	77	.	5.13721	7.70453	4.72926	891
chr18	43914981	43915655	L1-3_CUX2_pvalue_1e-2_peak_64373	49	.	3.85290	4.94658	2.38829	620
chr18	43932715	43933290	L1-3_CUX2_pvalue_1e-2_peak_64374	81	.	5.79878	8.11714	5.08939	505
chr18	43933585	43933700	L1-3_CUX2_pvalue_1e-2_peak_64375	43	.	3.64352	4.35885	1.93315	57
chr18	43952617	43952970	L1-3_CUX2_pvalue_1e-2_peak_64376	45	.	3.42495	4.53818	2.07932	217
chr18	43966645	43967076	L1-3_CUX2_pvalue_1e-2_peak_64377	55	.	4.43965	5.59403	2.94285	164
chr18	43975286	43975359	L1-3_CUX2_pvalue_1e-2_peak_64379	40	.	3.26184	4.03980	1.66851	31
chr18	43980570	43980678	L1-3_CUX2_pvalue_1e-2_peak_64380	56	.	4.17676	5.67691	3.01019	40
chr18	43987230	43987305	L1-3_CUX2_pvalue_1e-2_peak_64382	53	.	4.05318	5.32112	2.70850	51
chr18	43987498	43987834	L1-3_CUX2_pvalue_1e-2_peak_64383	65	.	4.77897	6.50788	3.70620	272
chr18	43992531	43992604	L1-3_CUX2_pvalue_1e-2_peak_64384	42	.	3.32116	4.20906	1.80865	60
chr18	44007248	44007940	L1-3_CUX2_pvalue_1e-2_peak_64385	73	.	5.32765	7.34391	4.42872	622
chr18	44027486	44027566	L1-3_CUX2_pvalue_1e-2_peak_64386	61	.	4.30829	6.10909	3.36069	45
chr18	44059797	44060591	L1-3_CUX2_pvalue_1e-2_peak_64388	161	.	8.96682	16.16262	12.08056	514
chr18	44062004	44062077	L1-3_CUX2_pvalue_1e-2_peak_64389	37	.	3.28407	3.75325	1.42845	35
chr18	44064517	44064710	L1-3_CUX2_pvalue_1e-2_peak_64390	43	.	3.60507	4.38445	1.95789	128
chr18	44064917	44065506	L1-3_CUX2_pvalue_1e-2_peak_64391	66	.	4.78996	6.62226	3.80697	208
chr18	44090300	44090658	L1-3_CUX2_pvalue_1e-2_peak_64393	80	.	5.60808	8.03297	5.01392	94
chr18	44099997	44100176	L1-3_CUX2_pvalue_1e-2_peak_64394	46	.	3.44664	4.61338	2.09867	31
chr18	44111545	44112488	L1-3_CUX2_pvalue_1e-2_peak_64396a	143	.	8.59796	14.34039	10.49650	107
chr18	44111545	44112488	L1-3_CUX2_pvalue_1e-2_peak_64396b	169	.	9.70375	16.96440	12.77461	222
chr18	44133178	44133253	L1-3_CUX2_pvalue_1e-2_peak_64397	43	.	3.38266	4.39837	1.96485	34
chr18	44153888	44153963	L1-3_CUX2_pvalue_1e-2_peak_64399	49	.	3.91420	4.96371	2.40203	32
chr18	44158325	44158616	L1-3_CUX2_pvalue_1e-2_peak_64401	40	.	3.28138	4.09424	1.71428	45
chr18	44170725	44170852	L1-3_CUX2_pvalue_1e-2_peak_64402	41	.	3.30115	4.15062	1.76081	49
chr18	44172177	44172266	L1-3_CUX2_pvalue_1e-2_peak_64403	55	.	4.12643	5.52700	2.88255	47
chr18	44172550	44172623	L1-3_CUX2_pvalue_1e-2_peak_64404	42	.	3.34141	4.26972	1.85968	48
chr18	44203139	44204422	L1-3_CUX2_pvalue_1e-2_peak_64405a	60	.	4.54959	6.02648	3.30865	123
chr18	44203139	44204422	L1-3_CUX2_pvalue_1e-2_peak_64405b	64	.	4.67552	6.44287	3.64936	562
chr18	44203139	44204422	L1-3_CUX2_pvalue_1e-2_peak_64405c	105	.	6.52346	10.57470	7.22178	677
chr18	44203139	44204422	L1-3_CUX2_pvalue_1e-2_peak_64405d	45	.	3.70250	4.53278	2.07932	1050
chr18	44208048	44208499	L1-3_CUX2_pvalue_1e-2_peak_64406	69	.	4.65694	6.93623	4.07810	260
chr18	44210220	44210536	L1-3_CUX2_pvalue_1e-2_peak_64407	58	.	4.45104	5.87223	3.17936	59
chr18	44212562	44212955	L1-3_CUX2_pvalue_1e-2_peak_64408	79	.	5.44016	7.90267	4.90160	291
chr18	44222063	44222264	L1-3_CUX2_pvalue_1e-2_peak_64409	41	.	3.30115	4.15062	1.76081	137
chr18	44228733	44229474	L1-3_CUX2_pvalue_1e-2_peak_64410a	108	.	7.21028	10.88283	7.48778	462
chr18	44228733	44229474	L1-3_CUX2_pvalue_1e-2_peak_64410b	95	.	6.52358	9.50327	6.28567	577
chr18	44229903	44230000	L1-3_CUX2_pvalue_1e-2_peak_64411	47	.	3.93288	4.72811	2.19752	37
chr18	44238379	44238564	L1-3_CUX2_pvalue_1e-2_peak_64413	67	.	5.04723	6.73586	3.90265	67
chr18	44240837	44241347	L1-3_CUX2_pvalue_1e-2_peak_64414	78	.	5.64932	7.81219	4.82175	344
chr18	44247914	44248377	L1-3_CUX2_pvalue_1e-2_peak_64415	42	.	3.56761	4.20535	1.80865	323
chr18	44252470	44252716	L1-3_CUX2_pvalue_1e-2_peak_64417	43	.	3.66300	4.39923	1.96485	176
chr18	44269996	44270564	L1-3_CUX2_pvalue_1e-2_peak_64421a	114	.	7.07714	11.47009	7.99715	164
chr18	44269996	44270564	L1-3_CUX2_pvalue_1e-2_peak_64421b	103	.	6.59597	10.35161	7.02523	342
chr18	44284738	44285100	L1-3_CUX2_pvalue_1e-2_peak_64422	59	.	4.56656	5.99310	3.28160	309
chr18	44298567	44299041	L1-3_CUX2_pvalue_1e-2_peak_64428a	64	.	4.89271	6.42638	3.63674	123
chr18	44298567	44299041	L1-3_CUX2_pvalue_1e-2_peak_64428b	76	.	5.59167	7.69798	4.72344	273
chr18	44308069	44308906	L1-3_CUX2_pvalue_1e-2_peak_64430	135	.	8.33879	13.56991	9.82723	309
chr18	44317101	44317455	L1-3_CUX2_pvalue_1e-2_peak_64432	48	.	4.00962	4.86629	2.31716	204
chr18	44328856	44328956	L1-3_CUX2_pvalue_1e-2_peak_64434	39	.	3.24254	3.98716	1.62484	35
chr18	44334843	44335602	L1-3_CUX2_pvalue_1e-2_peak_64435a	50	.	3.91406	5.04079	2.46967	409
chr18	44334843	44335602	L1-3_CUX2_pvalue_1e-2_peak_64435b	68	.	4.76872	6.84113	3.99575	698
chr18	44335843	44335943	L1-3_CUX2_pvalue_1e-2_peak_64436	50	.	3.92653	5.05999	2.48612	37
chr18	44336731	44337167	L1-3_CUX2_pvalue_1e-2_peak_64438	49	.	3.86498	4.96519	2.40338	173
chr18	44343363	44343436	L1-3_CUX2_pvalue_1e-2_peak_64439	40	.	3.26184	4.03980	1.66851	46
chr18	44350817	44351618	L1-3_CUX2_pvalue_1e-2_peak_64440a	116	.	7.18317	11.64256	8.14718	418
chr18	44350817	44351618	L1-3_CUX2_pvalue_1e-2_peak_64440b	104	.	6.67009	10.47163	7.12905	637
chr18	44366001	44366506	L1-3_CUX2_pvalue_1e-2_peak_64441a	77	.	5.51138	7.78420	4.79796	177
chr18	44366001	44366506	L1-3_CUX2_pvalue_1e-2_peak_64441b	64	.	4.75135	6.43718	3.64398	296
chr18	44380913	44380986	L1-3_CUX2_pvalue_1e-2_peak_64443	46	.	3.44664	4.61338	2.09867	44
chr18	44394019	44394108	L1-3_CUX2_pvalue_1e-2_peak_64444	46	.	3.44664	4.61338	2.09867	37
chr18	44447922	44448001	L1-3_CUX2_pvalue_1e-2_peak_64445	46	.	3.44664	4.61338	2.09867	35
chr18	44472933	44473006	L1-3_CUX2_pvalue_1e-2_peak_64446	46	.	3.44664	4.61338	2.09867	34
chr18	44496915	44498016	L1-3_CUX2_pvalue_1e-2_peak_64447a	59	.	4.62428	5.97956	3.27019	282
chr18	44496915	44498016	L1-3_CUX2_pvalue_1e-2_peak_64447b	59	.	4.62428	5.97956	3.27019	547
chr18	44496915	44498016	L1-3_CUX2_pvalue_1e-2_peak_64447c	59	.	4.58558	5.91635	3.21811	683
chr18	44526331	44527128	L1-3_CUX2_pvalue_1e-2_peak_64448	75	.	5.41796	7.55548	4.61051	442
chr18	44583516	44583815	L1-3_CUX2_pvalue_1e-2_peak_64449	56	.	4.15144	5.60057	2.94620	52
chr18	44676270	44677303	L1-3_CUX2_pvalue_1e-2_peak_64452a	118	.	7.48288	11.81170	8.29543	357
chr18	44676270	44677303	L1-3_CUX2_pvalue_1e-2_peak_64452b	93	.	6.33166	9.34988	6.15224	639
chr18	44702348	44702872	L1-3_CUX2_pvalue_1e-2_peak_64453a	70	.	5.18365	7.02331	4.15240	50
chr18	44702348	44702872	L1-3_CUX2_pvalue_1e-2_peak_64453b	70	.	5.18365	7.02331	4.15240	189
chr18	44702348	44702872	L1-3_CUX2_pvalue_1e-2_peak_64453c	175	.	10.42365	17.58349	13.30923	422
chr18	44849617	44849842	L1-3_CUX2_pvalue_1e-2_peak_64456	114	.	7.48615	11.43136	7.96191	71
chr18	44854215	44854496	L1-3_CUX2_pvalue_1e-2_peak_64457	63	.	4.86787	6.37804	3.59297	110
chr18	44907654	44907727	L1-3_CUX2_pvalue_1e-2_peak_64460	46	.	3.44664	4.61338	2.09867	35
chr18	44934591	44934887	L1-3_CUX2_pvalue_1e-2_peak_64461	36	.	3.09598	3.61963	1.31548	257
chr18	44939520	44940048	L1-3_CUX2_pvalue_1e-2_peak_64462	99	.	6.74855	9.92096	6.65051	462
chr18	44942186	44942627	L1-3_CUX2_pvalue_1e-2_peak_64463	61	.	4.77099	6.19286	3.43215	269
chr18	45113245	45113369	L1-3_CUX2_pvalue_1e-2_peak_64469	43	.	3.38266	4.39837	1.96485	52
chr18	45120745	45121749	L1-3_CUX2_pvalue_1e-2_peak_64470a	85	.	6.00853	8.59772	5.50767	639
chr18	45120745	45121749	L1-3_CUX2_pvalue_1e-2_peak_64470b	74	.	5.43150	7.45768	4.52803	858
chr18	45122225	45122545	L1-3_CUX2_pvalue_1e-2_peak_64471	52	.	4.24320	5.25918	2.65405	266
chr18	45235467	45235540	L1-3_CUX2_pvalue_1e-2_peak_64472	46	.	3.44664	4.61338	2.09867	34
chr18	45275454	45275898	L1-3_CUX2_pvalue_1e-2_peak_64473	53	.	4.07731	5.38744	2.76360	259
chr18	45321653	45322396	L1-3_CUX2_pvalue_1e-2_peak_64474	88	.	6.12276	8.83110	5.70698	401
chr18	45456991	45457827	L1-3_CUX2_pvalue_1e-2_peak_64478a	99	.	6.33775	9.93519	6.66337	69
chr18	45456991	45457827	L1-3_CUX2_pvalue_1e-2_peak_64478b	88	.	5.85023	8.84026	5.71381	385
chr18	45456991	45457827	L1-3_CUX2_pvalue_1e-2_peak_64478c	111	.	6.84965	11.10137	7.67578	532
chr18	45456991	45457827	L1-3_CUX2_pvalue_1e-2_peak_64478d	134	.	7.82817	13.44802	9.71985	652
chr18	45472027	45472100	L1-3_CUX2_pvalue_1e-2_peak_64479	46	.	3.44664	4.61338	2.09867	48
chr18	45479683	45480186	L1-3_CUX2_pvalue_1e-2_peak_64481	166	.	9.98930	16.65142	12.50221	263
chr18	45549007	45549226	L1-3_CUX2_pvalue_1e-2_peak_64482	46	.	3.44649	4.61288	2.09867	33
chr18	45550378	45550451	L1-3_CUX2_pvalue_1e-2_peak_64483	46	.	3.44664	4.61338	2.09867	32
chr18	45557546	45557920	L1-3_CUX2_pvalue_1e-2_peak_64484	160	.	9.61384	16.04215	11.97490	65
chr18	45586259	45586986	L1-3_CUX2_pvalue_1e-2_peak_64486	52	.	4.02933	5.25693	2.65280	47
chr18	45592307	45593185	L1-3_CUX2_pvalue_1e-2_peak_64487a	178	.	10.53815	17.88749	13.57115	382
chr18	45592307	45593185	L1-3_CUX2_pvalue_1e-2_peak_64487b	64	.	4.89271	6.42638	3.63674	735
chr18	45600948	45602000	L1-3_CUX2_pvalue_1e-2_peak_64488	86	.	6.10376	8.65869	5.55856	655
chr18	45626192	45626527	L1-3_CUX2_pvalue_1e-2_peak_64490	43	.	3.36191	4.33276	1.91026	27
chr18	45681761	45681834	L1-3_CUX2_pvalue_1e-2_peak_64494	46	.	3.44664	4.61338	2.09867	70
chr18	45687758	45688317	L1-3_CUX2_pvalue_1e-2_peak_64495	170	.	10.12282	17.06949	12.86462	418
chr18	45712540	45712841	L1-3_CUX2_pvalue_1e-2_peak_64496	46	.	3.44664	4.61338	2.09867	233
chr18	45721018	45722472	L1-3_CUX2_pvalue_1e-2_peak_64497	56	.	4.41924	5.66894	3.00612	304
chr18	45735276	45735594	L1-3_CUX2_pvalue_1e-2_peak_64498	98	.	6.52369	9.85529	6.59428	55
chr18	45736582	45736776	L1-3_CUX2_pvalue_1e-2_peak_64499	40	.	3.28138	4.09424	1.71428	49
chr18	45742585	45743325	L1-3_CUX2_pvalue_1e-2_peak_64500	65	.	4.96877	6.57675	3.76773	226
chr18	45748700	45748972	L1-3_CUX2_pvalue_1e-2_peak_64501	40	.	3.28138	4.09424	1.71428	13
chr18	45833316	45833441	L1-3_CUX2_pvalue_1e-2_peak_64503	76	.	5.16995	7.68331	4.71147	71
chr18	45856765	45857243	L1-3_CUX2_pvalue_1e-2_peak_64505a	52	.	4.26206	5.29078	2.68380	283
chr18	45856765	45857243	L1-3_CUX2_pvalue_1e-2_peak_64505b	86	.	6.06171	8.68850	5.58422	377
chr18	45857995	45858350	L1-3_CUX2_pvalue_1e-2_peak_64506a	59	.	4.60485	5.94779	3.24151	46
chr18	45857995	45858350	L1-3_CUX2_pvalue_1e-2_peak_64506b	70	.	5.15878	7.00248	4.13429	186
chr18	45862812	45863000	L1-3_CUX2_pvalue_1e-2_peak_64507	39	.	3.45363	3.92405	1.57479	110
chr18	45867035	45867221	L1-3_CUX2_pvalue_1e-2_peak_64508	100	.	6.57570	10.01344	6.73149	70
chr18	45867693	45867796	L1-3_CUX2_pvalue_1e-2_peak_64509	56	.	4.41916	5.64770	2.98846	54
chr18	45869218	45869296	L1-3_CUX2_pvalue_1e-2_peak_64510	49	.	4.06339	4.96293	2.40203	41
chr18	45901325	45902141	L1-3_CUX2_pvalue_1e-2_peak_64513	75	.	5.41796	7.55548	4.61051	165
chr18	45912215	45912316	L1-3_CUX2_pvalue_1e-2_peak_64514	61	.	4.30829	6.10909	3.36069	37
chr18	45935473	45936184	L1-3_CUX2_pvalue_1e-2_peak_64515	57	.	4.40335	5.79783	3.11547	358
chr18	45936399	45936958	L1-3_CUX2_pvalue_1e-2_peak_64516	79	.	5.45987	7.93403	4.93010	59
chr18	45972952	45973280	L1-3_CUX2_pvalue_1e-2_peak_64517a	89	.	5.91966	8.94285	5.80428	56
chr18	45972952	45973280	L1-3_CUX2_pvalue_1e-2_peak_64517b	58	.	4.22833	5.83877	3.14872	259
chr18	45980218	45980420	L1-3_CUX2_pvalue_1e-2_peak_64518	47	.	3.82673	4.75687	2.22233	154
chr18	45991766	45991914	L1-3_CUX2_pvalue_1e-2_peak_64521	110	.	6.89327	11.02251	7.60665	57
chr18	45999209	45999330	L1-3_CUX2_pvalue_1e-2_peak_64522	46	.	3.44664	4.61338	2.09867	59
chr18	46065125	46065524	L1-3_CUX2_pvalue_1e-2_peak_64523	136	.	7.42727	13.63044	9.88160	314
chr18	46065996	46066142	L1-3_CUX2_pvalue_1e-2_peak_64524	39	.	3.32102	3.95381	1.59805	67
chr18	46066335	46066466	L1-3_CUX2_pvalue_1e-2_peak_64525	74	.	4.98153	7.45628	4.52749	65
chr18	46066996	46067891	L1-3_CUX2_pvalue_1e-2_peak_64526a	93	.	5.79422	9.39693	6.19325	80
chr18	46066996	46067891	L1-3_CUX2_pvalue_1e-2_peak_64526b	45	.	3.61562	4.58105	2.09867	838
chr18	46072174	46072255	L1-3_CUX2_pvalue_1e-2_peak_64527	41	.	3.62100	4.19502	1.80097	47
chr18	46073977	46074723	L1-3_CUX2_pvalue_1e-2_peak_64528	72	.	5.29821	7.27678	4.36991	262
chr18	46102431	46102504	L1-3_CUX2_pvalue_1e-2_peak_64529	46	.	3.44664	4.61338	2.09867	48
chr18	46122196	46122345	L1-3_CUX2_pvalue_1e-2_peak_64530	46	.	3.44664	4.61338	2.09867	34
chr18	46156232	46156674	L1-3_CUX2_pvalue_1e-2_peak_64532	60	.	4.28119	6.01457	3.29850	308
chr18	46183031	46183281	L1-3_CUX2_pvalue_1e-2_peak_64534	37	.	3.35495	3.76818	1.44277	45
chr18	46183831	46184227	L1-3_CUX2_pvalue_1e-2_peak_64535a	134	.	8.05845	13.43858	9.71238	125
chr18	46183831	46184227	L1-3_CUX2_pvalue_1e-2_peak_64535b	171	.	9.55769	17.13938	12.92392	246
chr18	46189557	46189911	L1-3_CUX2_pvalue_1e-2_peak_64537	52	.	4.15132	5.22448	2.62674	217
chr18	46194290	46194558	L1-3_CUX2_pvalue_1e-2_peak_64539	79	.	5.63761	7.97806	4.96782	116
chr18	46201443	46201954	L1-3_CUX2_pvalue_1e-2_peak_64540	109	.	7.16846	10.99299	7.58403	365
chr18	46215049	46215312	L1-3_CUX2_pvalue_1e-2_peak_64541	56	.	4.15144	5.60057	2.94620	220
chr18	46246631	46247352	L1-3_CUX2_pvalue_1e-2_peak_64544	101	.	6.78803	10.12752	6.82918	204
chr18	46251991	46252230	L1-3_CUX2_pvalue_1e-2_peak_64545	46	.	3.78444	4.66110	2.13920	129
chr18	46261448	46261544	L1-3_CUX2_pvalue_1e-2_peak_64547	39	.	3.22347	3.93622	1.58154	49
chr18	46267135	46267208	L1-3_CUX2_pvalue_1e-2_peak_64549	46	.	3.44649	4.61288	2.09867	37
chr18	46278517	46278943	L1-3_CUX2_pvalue_1e-2_peak_64550	64	.	4.75135	6.43718	3.64398	229
chr18	46284228	46284530	L1-3_CUX2_pvalue_1e-2_peak_64552	63	.	4.72404	6.36848	3.58540	65
chr18	46293879	46293982	L1-3_CUX2_pvalue_1e-2_peak_64554	43	.	3.36191	4.33276	1.91026	38
chr18	46295770	46296002	L1-3_CUX2_pvalue_1e-2_peak_64555	43	.	3.38266	4.39837	1.96485	38
chr18	46303633	46303706	L1-3_CUX2_pvalue_1e-2_peak_64557	36	.	3.27740	3.66490	1.35365	53
chr18	46304156	46304657	L1-3_CUX2_pvalue_1e-2_peak_64558	70	.	5.24384	7.04257	4.16911	311
chr18	46307633	46307924	L1-3_CUX2_pvalue_1e-2_peak_64560	36	.	3.27740	3.66490	1.35365	95
chr18	46313962	46314146	L1-3_CUX2_pvalue_1e-2_peak_64561	46	.	3.44664	4.61338	2.09867	115
chr18	46322930	46323350	L1-3_CUX2_pvalue_1e-2_peak_64562	140	.	8.79121	14.07900	10.27072	298
chr18	46329305	46329720	L1-3_CUX2_pvalue_1e-2_peak_64564	122	.	7.93136	12.29140	8.71385	200
chr18	46341436	46341805	L1-3_CUX2_pvalue_1e-2_peak_64567	56	.	4.39560	5.61900	2.96202	121
chr18	46353534	46354671	L1-3_CUX2_pvalue_1e-2_peak_64569a	97	.	6.39659	9.72059	6.47564	210
chr18	46353534	46354671	L1-3_CUX2_pvalue_1e-2_peak_64569b	172	.	9.63236	17.26368	13.03215	1066
chr18	46355461	46355550	L1-3_CUX2_pvalue_1e-2_peak_64570	43	.	3.68829	4.36882	1.94253	46
chr18	46360452	46361339	L1-3_CUX2_pvalue_1e-2_peak_64571a	110	.	7.32601	11.08074	7.65593	190
chr18	46360452	46361339	L1-3_CUX2_pvalue_1e-2_peak_64571b	83	.	5.89232	8.31518	5.25928	820
chr18	46375229	46375302	L1-3_CUX2_pvalue_1e-2_peak_64572	42	.	3.34141	4.26972	1.85968	44
chr18	46388375	46388853	L1-3_CUX2_pvalue_1e-2_peak_64576	65	.	4.94315	6.52570	3.72136	366
chr18	46394923	46395045	L1-3_CUX2_pvalue_1e-2_peak_64577	45	.	3.74308	4.56981	2.09867	50
chr18	46414551	46414731	L1-3_CUX2_pvalue_1e-2_peak_64581	43	.	3.36191	4.33276	1.91026	34
chr18	46423856	46424323	L1-3_CUX2_pvalue_1e-2_peak_64583	58	.	4.51637	5.88004	3.18503	344
chr18	46424959	46425219	L1-3_CUX2_pvalue_1e-2_peak_64584	57	.	4.46728	5.77213	3.09239	57
chr18	46445836	46446320	L1-3_CUX2_pvalue_1e-2_peak_64586a	61	.	4.74440	6.17777	3.41927	151
chr18	46445836	46446320	L1-3_CUX2_pvalue_1e-2_peak_64586b	84	.	5.90493	8.42236	5.35313	276
chr18	46445836	46446320	L1-3_CUX2_pvalue_1e-2_peak_64586c	61	.	4.72394	6.14380	3.39090	412
chr18	46450500	46450636	L1-3_CUX2_pvalue_1e-2_peak_64587	41	.	3.58938	4.14312	1.75741	60
chr18	46464956	46466009	L1-3_CUX2_pvalue_1e-2_peak_64589	74	.	5.30983	7.44621	4.51762	127
chr18	46476405	46476938	L1-3_CUX2_pvalue_1e-2_peak_64590	36	.	3.18587	3.60619	1.30625	61
chr18	46477849	46478916	L1-3_CUX2_pvalue_1e-2_peak_64591a	45	.	3.69004	4.51378	2.06336	66
chr18	46477849	46478916	L1-3_CUX2_pvalue_1e-2_peak_64591b	94	.	6.01657	9.41965	6.21499	143
chr18	46477849	46478916	L1-3_CUX2_pvalue_1e-2_peak_64591c	105	.	6.50135	10.53904	7.18859	763
chr18	46501404	46502476	L1-3_CUX2_pvalue_1e-2_peak_64596	65	.	4.96877	6.57675	3.76773	1000
chr18	46524625	46524820	L1-3_CUX2_pvalue_1e-2_peak_64598	42	.	3.32116	4.20906	1.80865	32
chr18	46530193	46530303	L1-3_CUX2_pvalue_1e-2_peak_64599	51	.	4.00577	5.19473	2.60070	54
chr18	46533456	46533678	L1-3_CUX2_pvalue_1e-2_peak_64600	50	.	3.93670	5.01899	2.44908	41
chr18	46534219	46534475	L1-3_CUX2_pvalue_1e-2_peak_64601	63	.	4.69704	6.30170	3.52664	57
chr18	46568474	46568547	L1-3_CUX2_pvalue_1e-2_peak_64602	46	.	3.44664	4.61338	2.09867	51
chr18	46587362	46588265	L1-3_CUX2_pvalue_1e-2_peak_64603	81	.	5.82963	8.18180	5.14375	451
chr18	46777379	46777452	L1-3_CUX2_pvalue_1e-2_peak_64608	46	.	3.44664	4.61338	2.09867	40
chr18	46794674	46794916	L1-3_CUX2_pvalue_1e-2_peak_64609	50	.	3.93670	5.01899	2.44908	191
chr18	46795631	46796108	L1-3_CUX2_pvalue_1e-2_peak_64610	62	.	4.67035	6.23671	3.47100	242
chr18	46829403	46829490	L1-3_CUX2_pvalue_1e-2_peak_64612	61	.	4.30829	6.10909	3.36069	43
chr18	46878926	46879003	L1-3_CUX2_pvalue_1e-2_peak_64613	61	.	4.30829	6.10909	3.36069	34
chr18	46886301	46886528	L1-3_CUX2_pvalue_1e-2_peak_64614	64	.	4.75135	6.43718	3.64398	88
chr18	46890353	46890636	L1-3_CUX2_pvalue_1e-2_peak_64616	52	.	4.02933	5.25693	2.65280	41
chr18	46926917	46927349	L1-3_CUX2_pvalue_1e-2_peak_64617	76	.	5.16995	7.68331	4.71147	374
chr18	46941960	46942033	L1-3_CUX2_pvalue_1e-2_peak_64618	46	.	3.44664	4.61338	2.09867	35
chr18	46986743	46987379	L1-3_CUX2_pvalue_1e-2_peak_64619	172	.	10.10101	17.29649	13.06156	341
chr18	47013161	47013827	L1-3_CUX2_pvalue_1e-2_peak_64620a	96	.	6.52354	9.67276	6.43432	271
chr18	47013161	47013827	L1-3_CUX2_pvalue_1e-2_peak_64620b	171	.	9.82659	17.17368	12.95312	491
chr18	47018332	47019064	L1-3_CUX2_pvalue_1e-2_peak_64621	122	.	7.88983	12.20500	8.63710	545
chr18	47085799	47085993	L1-3_CUX2_pvalue_1e-2_peak_64623	63	.	4.84329	6.33054	3.55206	138
chr18	47087632	47087873	L1-3_CUX2_pvalue_1e-2_peak_64624	61	.	4.77099	6.19286	3.43215	149
chr18	47089409	47089698	L1-3_CUX2_pvalue_1e-2_peak_64625	74	.	5.47983	7.48129	4.54658	231
chr18	47139346	47139948	L1-3_CUX2_pvalue_1e-2_peak_64626	109	.	7.16846	10.99299	7.58403	388
chr18	47192332	47193367	L1-3_CUX2_pvalue_1e-2_peak_64628a	59	.	4.60485	5.94779	3.24151	311
chr18	47192332	47193367	L1-3_CUX2_pvalue_1e-2_peak_64628b	81	.	5.75606	8.17358	5.13859	676
chr18	47192332	47193367	L1-3_CUX2_pvalue_1e-2_peak_64628c	49	.	4.02924	4.90761	2.35460	988
chr18	47195147	47195704	L1-3_CUX2_pvalue_1e-2_peak_64629	132	.	8.12678	13.20748	9.50988	389
chr18	47216687	47217053	L1-3_CUX2_pvalue_1e-2_peak_64631	61	.	4.30829	6.10909	3.36069	293
chr18	47233436	47233648	L1-3_CUX2_pvalue_1e-2_peak_64633	46	.	3.44664	4.61338	2.09867	79
chr18	47270934	47271092	L1-3_CUX2_pvalue_1e-2_peak_64635	46	.	3.44664	4.61338	2.09867	43
chr18	47294581	47294654	L1-3_CUX2_pvalue_1e-2_peak_64636	46	.	3.44664	4.61338	2.09867	38
chr18	47339913	47340965	L1-3_CUX2_pvalue_1e-2_peak_64639a	54	.	4.37883	5.48897	2.85179	224
chr18	47339913	47340965	L1-3_CUX2_pvalue_1e-2_peak_64639b	129	.	8.16942	12.99889	9.32783	445
chr18	47345747	47345892	L1-3_CUX2_pvalue_1e-2_peak_64640	103	.	6.68282	10.32403	7.00094	81
chr18	47370351	47370442	L1-3_CUX2_pvalue_1e-2_peak_64641	39	.	3.22347	3.93622	1.58154	34
chr18	47402036	47402516	L1-3_CUX2_pvalue_1e-2_peak_64644	68	.	5.07385	6.86345	4.01540	267
chr18	47404806	47404941	L1-3_CUX2_pvalue_1e-2_peak_64645	48	.	4.01238	4.88040	2.33026	55
chr18	47405387	47405914	L1-3_CUX2_pvalue_1e-2_peak_64646	93	.	6.30517	9.30570	6.11967	145
chr18	47449943	47450016	L1-3_CUX2_pvalue_1e-2_peak_64647	46	.	3.44664	4.61338	2.09867	52
chr18	47450939	47451012	L1-3_CUX2_pvalue_1e-2_peak_64648	46	.	3.44664	4.61338	2.09867	56
chr18	47496853	47496983	L1-3_CUX2_pvalue_1e-2_peak_64649	61	.	4.30829	6.10909	3.36069	65
chr18	47502845	47503303	L1-3_CUX2_pvalue_1e-2_peak_64650	59	.	4.56656	5.99310	3.28160	134
chr18	47503491	47504057	L1-3_CUX2_pvalue_1e-2_peak_64651	46	.	3.78444	4.66110	2.13920	325
chr18	47579453	47580097	L1-3_CUX2_pvalue_1e-2_peak_64653a	76	.	5.56328	7.64239	4.68508	53
chr18	47579453	47580097	L1-3_CUX2_pvalue_1e-2_peak_64653b	103	.	6.95410	10.31766	6.99589	304
chr18	47618141	47618620	L1-3_CUX2_pvalue_1e-2_peak_64656	72	.	5.04286	7.25809	4.35490	96
chr18	47626349	47626851	L1-3_CUX2_pvalue_1e-2_peak_64657	87	.	5.84746	8.71442	5.60689	392
chr18	47730062	47730620	L1-3_CUX2_pvalue_1e-2_peak_64659	68	.	4.89277	6.81329	3.97057	438
chr18	47737927	47738322	L1-3_CUX2_pvalue_1e-2_peak_64660	68	.	4.92207	6.89603	4.04328	72
chr18	47745321	47745394	L1-3_CUX2_pvalue_1e-2_peak_64661	46	.	3.44664	4.61338	2.09867	39
chr18	47751105	47751178	L1-3_CUX2_pvalue_1e-2_peak_64662	46	.	3.44664	4.61338	2.09867	64
chr18	47786289	47786606	L1-3_CUX2_pvalue_1e-2_peak_64663	61	.	4.30829	6.10909	3.36069	257
chr18	47792387	47793083	L1-3_CUX2_pvalue_1e-2_peak_64664	123	.	7.81109	12.37101	8.78407	607
chr18	47795506	47795685	L1-3_CUX2_pvalue_1e-2_peak_64665	50	.	4.11571	5.04824	2.47638	36
chr18	47796033	47796249	L1-3_CUX2_pvalue_1e-2_peak_64666	39	.	3.49773	3.99458	1.63162	185
chr18	47807620	47808333	L1-3_CUX2_pvalue_1e-2_peak_64667a	70	.	5.09269	7.09979	4.21804	74
chr18	47807620	47808333	L1-3_CUX2_pvalue_1e-2_peak_64667b	150	.	8.56207	15.06253	11.12480	382
chr18	47807620	47808333	L1-3_CUX2_pvalue_1e-2_peak_64667c	102	.	6.52348	10.23447	6.92385	648
chr18	47813664	47814585	L1-3_CUX2_pvalue_1e-2_peak_64668a	196	.	10.20160	19.62817	15.06576	543
chr18	47813664	47814585	L1-3_CUX2_pvalue_1e-2_peak_64668b	171	.	9.29595	17.16072	12.94355	690
chr18	47824265	47824897	L1-3_CUX2_pvalue_1e-2_peak_64669	63	.	4.69704	6.30170	3.52664	217
chr18	47833445	47833946	L1-3_CUX2_pvalue_1e-2_peak_64670	41	.	3.53082	4.13302	1.74828	229
chr18	47834132	47834578	L1-3_CUX2_pvalue_1e-2_peak_64671	148	.	9.13306	14.81709	10.91201	129
chr18	47883762	47883941	L1-3_CUX2_pvalue_1e-2_peak_64673	93	.	6.03161	9.32406	6.13114	60
chr18	47900838	47901694	L1-3_CUX2_pvalue_1e-2_peak_64674	139	.	8.74444	13.97872	10.18167	546
chr18	47923791	47923864	L1-3_CUX2_pvalue_1e-2_peak_64675	46	.	3.44664	4.61338	2.09867	47
chr18	47932078	47932215	L1-3_CUX2_pvalue_1e-2_peak_64676	58	.	4.61042	5.89659	3.19955	80
chr18	47935665	47935976	L1-3_CUX2_pvalue_1e-2_peak_64677	96	.	6.58631	9.61817	6.38790	165
chr18	47948823	47949111	L1-3_CUX2_pvalue_1e-2_peak_64678	89	.	5.91966	8.94285	5.80428	136
chr18	47955309	47955789	L1-3_CUX2_pvalue_1e-2_peak_64680	60	.	4.59207	6.05171	3.33053	167
chr18	47964648	47965065	L1-3_CUX2_pvalue_1e-2_peak_64683	44	.	3.64100	4.43910	2.00164	182
chr18	47967355	47967831	L1-3_CUX2_pvalue_1e-2_peak_64684	45	.	3.72769	4.57120	2.09867	187
chr18	47968022	47968464	L1-3_CUX2_pvalue_1e-2_peak_64685a	84	.	5.62984	8.48861	5.41241	52
chr18	47968022	47968464	L1-3_CUX2_pvalue_1e-2_peak_64685b	64	.	4.69153	6.46794	3.67250	158
chr18	47968022	47968464	L1-3_CUX2_pvalue_1e-2_peak_64685c	54	.	4.20797	5.49443	2.85693	393
chr18	47974988	47975197	L1-3_CUX2_pvalue_1e-2_peak_64686	39	.	3.22347	3.93622	1.58154	177
chr18	47976652	47976763	L1-3_CUX2_pvalue_1e-2_peak_64687	37	.	3.14936	3.74753	1.42415	56
chr18	47981194	47981297	L1-3_CUX2_pvalue_1e-2_peak_64689	36	.	3.09598	3.61963	1.31548	60
chr18	47987337	47988172	L1-3_CUX2_pvalue_1e-2_peak_64690a	56	.	4.48115	5.66648	3.00577	254
chr18	47987337	47988172	L1-3_CUX2_pvalue_1e-2_peak_64690b	119	.	7.68197	11.90756	8.37952	532
chr18	47995693	47996274	L1-3_CUX2_pvalue_1e-2_peak_64691	71	.	5.26901	7.18476	4.29114	395
chr18	47999477	47999697	L1-3_CUX2_pvalue_1e-2_peak_64692	38	.	3.42485	3.87831	1.53614	42
chr18	48000826	48000955	L1-3_CUX2_pvalue_1e-2_peak_64693	52	.	4.18301	5.27405	2.66831	62
chr18	48004733	48005190	L1-3_CUX2_pvalue_1e-2_peak_64695a	63	.	4.84937	6.35369	3.57378	94
chr18	48004733	48005190	L1-3_CUX2_pvalue_1e-2_peak_64695b	100	.	6.72742	10.02220	6.73911	284
chr18	48022291	48022524	L1-3_CUX2_pvalue_1e-2_peak_64696	58	.	4.22833	5.83877	3.14872	182
chr18	48033501	48033891	L1-3_CUX2_pvalue_1e-2_peak_64697	46	.	3.76364	4.61492	2.09867	196
chr18	48035486	48036147	L1-3_CUX2_pvalue_1e-2_peak_64698	97	.	6.66469	9.79542	6.54119	156
chr18	48045341	48045414	L1-3_CUX2_pvalue_1e-2_peak_64699	46	.	3.44664	4.61338	2.09867	44
chr18	48074348	48074519	L1-3_CUX2_pvalue_1e-2_peak_64701	53	.	4.25894	5.33988	2.72411	29
chr18	48075359	48075495	L1-3_CUX2_pvalue_1e-2_peak_64702	53	.	4.28113	5.38413	2.76360	73
chr18	48085831	48086667	L1-3_CUX2_pvalue_1e-2_peak_64704	127	.	7.61074	12.70346	9.07334	621
chr18	48098579	48098676	L1-3_CUX2_pvalue_1e-2_peak_64706	44	.	3.40368	4.46677	2.02171	47
chr18	48116221	48116718	L1-3_CUX2_pvalue_1e-2_peak_64709	39	.	3.24254	3.98716	1.62484	63
chr18	48117174	48117297	L1-3_CUX2_pvalue_1e-2_peak_64710	38	.	3.20461	3.88688	1.54091	38
chr18	48141322	48141607	L1-3_CUX2_pvalue_1e-2_peak_64712	63	.	4.72404	6.36848	3.58540	68
chr18	48158291	48158933	L1-3_CUX2_pvalue_1e-2_peak_64716a	79	.	5.47972	7.96563	4.95653	68
chr18	48158291	48158933	L1-3_CUX2_pvalue_1e-2_peak_64716b	59	.	4.49977	5.94842	3.24184	435
chr18	48164411	48164814	L1-3_CUX2_pvalue_1e-2_peak_64718	133	.	7.74518	13.31267	9.60319	176
chr18	48165036	48165719	L1-3_CUX2_pvalue_1e-2_peak_64719a	63	.	4.72391	6.30136	3.52664	140
chr18	48165036	48165719	L1-3_CUX2_pvalue_1e-2_peak_64719b	63	.	4.74208	6.33018	3.55206	384
chr18	48165036	48165719	L1-3_CUX2_pvalue_1e-2_peak_64719c	53	.	4.21519	5.32452	2.71045	619
chr18	48171154	48171521	L1-3_CUX2_pvalue_1e-2_peak_64720	80	.	5.35475	8.05080	5.03122	245
chr18	48175629	48175799	L1-3_CUX2_pvalue_1e-2_peak_64723	40	.	3.39299	4.06278	1.68910	46
chr18	48180770	48180929	L1-3_CUX2_pvalue_1e-2_peak_64724	78	.	5.23537	7.86084	4.86743	50
chr18	48181181	48181487	L1-3_CUX2_pvalue_1e-2_peak_64725	100	.	6.22693	10.09656	6.80451	114
chr18	48182822	48183506	L1-3_CUX2_pvalue_1e-2_peak_64726a	51	.	3.96441	5.11835	2.53683	115
chr18	48182822	48183506	L1-3_CUX2_pvalue_1e-2_peak_64726b	42	.	3.54673	4.29583	1.88252	581
chr18	48189317	48189689	L1-3_CUX2_pvalue_1e-2_peak_64727	54	.	4.02917	5.43315	2.80438	59
chr18	48192892	48193333	L1-3_CUX2_pvalue_1e-2_peak_64729	108	.	6.46190	10.83808	7.44840	284
chr18	48200638	48201177	L1-3_CUX2_pvalue_1e-2_peak_64730a	101	.	6.65557	10.14493	6.84541	188
chr18	48200638	48201177	L1-3_CUX2_pvalue_1e-2_peak_64730b	152	.	8.94654	15.29451	11.32633	305
chr18	48208191	48208276	L1-3_CUX2_pvalue_1e-2_peak_64731	56	.	4.46030	5.63000	2.97163	42
chr18	48209149	48209253	L1-3_CUX2_pvalue_1e-2_peak_64732	57	.	4.54486	5.77904	3.09781	53
chr18	48212251	48212327	L1-3_CUX2_pvalue_1e-2_peak_64733	50	.	4.10987	5.05183	2.47843	35
chr18	48219960	48220285	L1-3_CUX2_pvalue_1e-2_peak_64735	66	.	5.00438	6.61872	3.80371	272
chr18	48222785	48223039	L1-3_CUX2_pvalue_1e-2_peak_64736	124	.	7.84550	12.43046	8.83586	89
chr18	48235343	48235906	L1-3_CUX2_pvalue_1e-2_peak_64737	86	.	6.06171	8.68850	5.58422	139
chr18	48239199	48239292	L1-3_CUX2_pvalue_1e-2_peak_64738	50	.	4.05906	5.08081	2.50249	53
chr18	48242459	48242681	L1-3_CUX2_pvalue_1e-2_peak_64739	52	.	4.18301	5.27405	2.66831	53
chr18	48243379	48243591	L1-3_CUX2_pvalue_1e-2_peak_64740	84	.	5.79588	8.47204	5.39644	135
chr18	48253365	48254579	L1-3_CUX2_pvalue_1e-2_peak_64742a	63	.	4.59707	6.32013	3.54381	82
chr18	48253365	48254579	L1-3_CUX2_pvalue_1e-2_peak_64742b	83	.	5.51648	8.30812	5.25424	224
chr18	48253365	48254579	L1-3_CUX2_pvalue_1e-2_peak_64742c	126	.	7.35531	12.67768	9.04999	334
chr18	48253365	48254579	L1-3_CUX2_pvalue_1e-2_peak_64742d	44	.	3.67765	4.49491	2.04607	472
chr18	48253365	48254579	L1-3_CUX2_pvalue_1e-2_peak_64742e	72	.	5.05677	7.29556	4.38652	693
chr18	48253365	48254579	L1-3_CUX2_pvalue_1e-2_peak_64742f	92	.	5.93634	9.29108	6.10660	1154
chr18	48264040	48264125	L1-3_CUX2_pvalue_1e-2_peak_64743	49	.	3.91420	4.96371	2.40203	38
chr18	48282474	48283247	L1-3_CUX2_pvalue_1e-2_peak_64747	58	.	4.51637	5.88004	3.18503	286
chr18	48311062	48311484	L1-3_CUX2_pvalue_1e-2_peak_64750a	128	.	8.19001	12.84796	9.19673	209
chr18	48311062	48311484	L1-3_CUX2_pvalue_1e-2_peak_64750b	159	.	9.67910	15.97206	11.91322	279
chr18	48317271	48317739	L1-3_CUX2_pvalue_1e-2_peak_64751	57	.	4.20239	5.75623	3.07922	425
chr18	48323554	48323860	L1-3_CUX2_pvalue_1e-2_peak_64752	61	.	4.30829	6.10909	3.36069	27
chr18	48345879	48346695	L1-3_CUX2_pvalue_1e-2_peak_64753	111	.	7.35098	11.14430	7.71231	664
chr18	48373501	48373910	L1-3_CUX2_pvalue_1e-2_peak_64755	56	.	4.17676	5.67691	3.01019	285
chr18	48404796	48406082	L1-3_CUX2_pvalue_1e-2_peak_64756a	213	.	10.60886	21.34694	16.53361	655
chr18	48404796	48406082	L1-3_CUX2_pvalue_1e-2_peak_64756b	63	.	4.61255	6.34433	3.56557	1045
chr18	48464250	48464430	L1-3_CUX2_pvalue_1e-2_peak_64757	55	.	4.12643	5.52700	2.88255	80
chr18	48473158	48473231	L1-3_CUX2_pvalue_1e-2_peak_64758	46	.	3.44664	4.61338	2.09867	42
chr18	48474441	48474715	L1-3_CUX2_pvalue_1e-2_peak_64759	46	.	3.44664	4.61338	2.09867	202
chr18	48481211	48481354	L1-3_CUX2_pvalue_1e-2_peak_64760	46	.	3.44664	4.61338	2.09867	47
chr18	48493966	48494974	L1-3_CUX2_pvalue_1e-2_peak_64761a	159	.	9.09723	15.94613	11.89033	413
chr18	48493966	48494974	L1-3_CUX2_pvalue_1e-2_peak_64761b	199	.	10.70263	19.96769	15.35812	507
chr18	48493966	48494974	L1-3_CUX2_pvalue_1e-2_peak_64761c	75	.	5.35131	7.51287	4.57419	714
chr18	48493966	48494974	L1-3_CUX2_pvalue_1e-2_peak_64761d	97	.	6.42158	9.76129	6.51089	927
chr18	48513267	48513543	L1-3_CUX2_pvalue_1e-2_peak_64762	166	.	9.92720	16.69804	12.54116	117
chr18	48518372	48518458	L1-3_CUX2_pvalue_1e-2_peak_64763	72	.	5.04286	7.25809	4.35490	41
chr18	48534330	48534403	L1-3_CUX2_pvalue_1e-2_peak_64764	37	.	3.32513	3.74949	1.42490	43
chr18	48536737	48536826	L1-3_CUX2_pvalue_1e-2_peak_64765	47	.	3.97088	4.79614	2.25780	49
chr18	48537159	48537544	L1-3_CUX2_pvalue_1e-2_peak_64766	84	.	6.01443	8.49085	5.41317	72
chr18	48555985	48557380	L1-3_CUX2_pvalue_1e-2_peak_64767a	179	.	9.48047	17.94117	13.61508	524
chr18	48555985	48557380	L1-3_CUX2_pvalue_1e-2_peak_64767b	55	.	4.26621	5.58467	2.93516	717
chr18	48555985	48557380	L1-3_CUX2_pvalue_1e-2_peak_64767c	96	.	6.16231	9.65336	6.41649	914
chr18	48555985	48557380	L1-3_CUX2_pvalue_1e-2_peak_64767d	75	.	5.21426	7.54442	4.60230	1110
chr18	48593842	48593915	L1-3_CUX2_pvalue_1e-2_peak_64769	46	.	3.44664	4.61338	2.09867	55
chr18	48624197	48624282	L1-3_CUX2_pvalue_1e-2_peak_64770	46	.	3.44664	4.61338	2.09867	47
chr18	48636873	48637008	L1-3_CUX2_pvalue_1e-2_peak_64771	46	.	3.44664	4.61338	2.09867	43
chr18	48674263	48674406	L1-3_CUX2_pvalue_1e-2_peak_64772	46	.	3.44664	4.61338	2.09867	90
chr18	48723789	48724835	L1-3_CUX2_pvalue_1e-2_peak_64777a	54	.	3.61966	5.45610	2.82259	57
chr18	48723789	48724835	L1-3_CUX2_pvalue_1e-2_peak_64777b	139	.	6.37808	13.92685	10.13839	219
chr18	48723789	48724835	L1-3_CUX2_pvalue_1e-2_peak_64777c	210	.	8.33611	21.07121	16.30016	359
chr18	48723789	48724835	L1-3_CUX2_pvalue_1e-2_peak_64777d	190	.	7.81206	19.02092	14.54626	517
chr18	48723789	48724835	L1-3_CUX2_pvalue_1e-2_peak_64777e	86	.	4.75272	8.61506	5.51931	876
chr18	48830526	48830599	L1-3_CUX2_pvalue_1e-2_peak_64782	46	.	3.44664	4.61338	2.09867	42
chr18	48863649	48864218	L1-3_CUX2_pvalue_1e-2_peak_64783	158	.	9.58970	15.84936	11.80885	280
chr18	48869024	48869419	L1-3_CUX2_pvalue_1e-2_peak_64784	39	.	3.42489	3.93137	1.58050	64
chr18	48872504	48872716	L1-3_CUX2_pvalue_1e-2_peak_64785	145	.	8.99467	14.54118	10.67113	109
chr18	48911027	48911100	L1-3_CUX2_pvalue_1e-2_peak_64787	46	.	3.44664	4.61338	2.09867	50
chr18	48924541	48924763	L1-3_CUX2_pvalue_1e-2_peak_64788	74	.	5.47983	7.48129	4.54658	58
chr18	48925941	48926103	L1-3_CUX2_pvalue_1e-2_peak_64789	116	.	7.61088	11.64299	8.14718	64
chr18	48950476	48950549	L1-3_CUX2_pvalue_1e-2_peak_64790	46	.	3.44664	4.61338	2.09867	34
chr18	48973261	48974397	L1-3_CUX2_pvalue_1e-2_peak_64791a	78	.	5.65575	7.84397	4.85095	73
chr18	48973261	48974397	L1-3_CUX2_pvalue_1e-2_peak_64791b	78	.	5.65575	7.84397	4.85095	207
chr18	48973261	48974397	L1-3_CUX2_pvalue_1e-2_peak_64791c	78	.	5.65575	7.84397	4.85095	919
chr18	48973261	48974397	L1-3_CUX2_pvalue_1e-2_peak_64791d	66	.	5.02734	6.65855	3.83621	1071
chr18	48999521	48999796	L1-3_CUX2_pvalue_1e-2_peak_64793	46	.	3.44664	4.61338	2.09867	36
chr18	49006819	49007303	L1-3_CUX2_pvalue_1e-2_peak_64794a	113	.	7.44546	11.34084	7.88441	182
chr18	49006819	49007303	L1-3_CUX2_pvalue_1e-2_peak_64794b	84	.	5.95637	8.45435	5.38055	310
chr18	49049935	49050404	L1-3_CUX2_pvalue_1e-2_peak_64795a	59	.	4.58558	5.91635	3.21811	60
chr18	49049935	49050404	L1-3_CUX2_pvalue_1e-2_peak_64795b	106	.	6.93642	10.61251	7.25082	283
chr18	49051734	49052158	L1-3_CUX2_pvalue_1e-2_peak_64796a	60	.	4.64387	6.01169	3.29850	57
chr18	49051734	49052158	L1-3_CUX2_pvalue_1e-2_peak_64796b	94	.	6.41250	9.48525	6.27085	255
chr18	49069855	49069928	L1-3_CUX2_pvalue_1e-2_peak_64797	36	.	3.11357	3.66110	1.35133	44
chr18	49070167	49070448	L1-3_CUX2_pvalue_1e-2_peak_64798	89	.	6.19195	8.99500	5.84964	203
chr18	49109006	49109227	L1-3_CUX2_pvalue_1e-2_peak_64800	94	.	6.37196	9.44488	6.23541	167
chr18	49140895	49140968	L1-3_CUX2_pvalue_1e-2_peak_64802	46	.	3.44664	4.61338	2.09867	40
chr18	49147469	49148157	L1-3_CUX2_pvalue_1e-2_peak_64803	94	.	6.48929	9.42233	6.21594	235
chr18	49157102	49157490	L1-3_CUX2_pvalue_1e-2_peak_64806	58	.	4.22833	5.83877	3.14872	320
chr18	49191596	49191669	L1-3_CUX2_pvalue_1e-2_peak_64807	40	.	3.26184	4.03980	1.66851	34
chr18	49194134	49194587	L1-3_CUX2_pvalue_1e-2_peak_64808	42	.	3.32116	4.20906	1.80865	228
chr18	49252796	49253564	L1-3_CUX2_pvalue_1e-2_peak_64810a	57	.	4.51009	5.79388	3.11178	59
chr18	49252796	49253564	L1-3_CUX2_pvalue_1e-2_peak_64810b	181	.	10.14771	18.12906	13.77771	364
chr18	49252796	49253564	L1-3_CUX2_pvalue_1e-2_peak_64810c	116	.	7.35918	11.60415	8.11312	494
chr18	49254122	49254246	L1-3_CUX2_pvalue_1e-2_peak_64811	47	.	3.93016	4.74863	2.21707	51
chr18	49265779	49265876	L1-3_CUX2_pvalue_1e-2_peak_64812	46	.	3.44664	4.61338	2.09867	71
chr18	49276214	49276366	L1-3_CUX2_pvalue_1e-2_peak_64813	46	.	3.44664	4.61338	2.09867	110
chr18	49276555	49276628	L1-3_CUX2_pvalue_1e-2_peak_64814	46	.	3.44664	4.61338	2.09867	35
chr18	49371036	49371498	L1-3_CUX2_pvalue_1e-2_peak_64816a	176	.	10.29071	17.64100	13.35953	61
chr18	49371036	49371498	L1-3_CUX2_pvalue_1e-2_peak_64816b	147	.	9.00437	14.74712	10.84966	178
chr18	49384346	49384939	L1-3_CUX2_pvalue_1e-2_peak_64817a	51	.	3.97720	5.13807	2.55084	58
chr18	49384346	49384939	L1-3_CUX2_pvalue_1e-2_peak_64817b	111	.	6.62866	11.10891	7.68167	186
chr18	49388463	49389111	L1-3_CUX2_pvalue_1e-2_peak_64818a	51	.	4.01606	5.19799	2.60304	59
chr18	49388463	49389111	L1-3_CUX2_pvalue_1e-2_peak_64818b	81	.	5.38987	8.10666	5.08073	219
chr18	49388463	49389111	L1-3_CUX2_pvalue_1e-2_peak_64818c	124	.	7.18649	12.40275	8.81004	339
chr18	49388463	49389111	L1-3_CUX2_pvalue_1e-2_peak_64818d	101	.	6.28818	10.19534	6.89059	450
chr18	49434110	49434192	L1-3_CUX2_pvalue_1e-2_peak_64820	41	.	3.30115	4.15062	1.76081	62
chr18	49435726	49435941	L1-3_CUX2_pvalue_1e-2_peak_64822	99	.	6.56276	9.96641	6.69071	50
chr18	49527874	49527976	L1-3_CUX2_pvalue_1e-2_peak_64826	58	.	4.22833	5.83877	3.14872	60
chr18	49581545	49581876	L1-3_CUX2_pvalue_1e-2_peak_64830	61	.	4.30829	6.10909	3.36069	102
chr18	49702027	49702252	L1-3_CUX2_pvalue_1e-2_peak_64831	46	.	3.44664	4.61338	2.09867	187
chr18	49745465	49745795	L1-3_CUX2_pvalue_1e-2_peak_64832	61	.	4.30829	6.10909	3.36069	284
chr18	49763888	49763961	L1-3_CUX2_pvalue_1e-2_peak_64833	46	.	3.44664	4.61338	2.09867	38
chr18	49777784	49778310	L1-3_CUX2_pvalue_1e-2_peak_64834a	124	.	8.01574	12.46937	8.86765	218
chr18	49777784	49778310	L1-3_CUX2_pvalue_1e-2_peak_64834b	81	.	5.82963	8.18180	5.14375	353
chr18	49783345	49783418	L1-3_CUX2_pvalue_1e-2_peak_64835	41	.	3.30115	4.15062	1.76081	50
chr18	49787978	49788230	L1-3_CUX2_pvalue_1e-2_peak_64836	45	.	3.72273	4.52573	2.07316	38
chr18	49789133	49789667	L1-3_CUX2_pvalue_1e-2_peak_64837	129	.	8.23477	12.94781	9.28450	198
chr18	49820526	49820599	L1-3_CUX2_pvalue_1e-2_peak_64838	46	.	3.44664	4.61338	2.09867	34
chr18	49846512	49846585	L1-3_CUX2_pvalue_1e-2_peak_64840	46	.	3.44664	4.61338	2.09867	44
chr18	49866340	49866672	L1-3_CUX2_pvalue_1e-2_peak_64841	43	.	3.68596	4.30275	1.88860	74
chr18	49868217	49868798	L1-3_CUX2_pvalue_1e-2_peak_64842	63	.	4.87092	6.39016	3.60366	499
chr18	49880050	49880363	L1-3_CUX2_pvalue_1e-2_peak_64843	46	.	3.44649	4.61288	2.09867	56
chr18	49918717	49918895	L1-3_CUX2_pvalue_1e-2_peak_64845	68	.	4.92207	6.89603	4.04328	37
chr18	49939616	49939892	L1-3_CUX2_pvalue_1e-2_peak_64846	59	.	4.56656	5.99310	3.28160	98
chr18	49940169	49940371	L1-3_CUX2_pvalue_1e-2_peak_64847	88	.	6.12276	8.83110	5.70698	49
chr18	49952312	49952761	L1-3_CUX2_pvalue_1e-2_peak_64848	72	.	5.26910	7.21123	4.31464	323
chr18	49996402	49996723	L1-3_CUX2_pvalue_1e-2_peak_64850	74	.	5.38752	7.48318	4.54658	54
chr18	50027730	50027803	L1-3_CUX2_pvalue_1e-2_peak_64853	43	.	3.38266	4.39837	1.96485	60
chr18	50029199	50029277	L1-3_CUX2_pvalue_1e-2_peak_64854	46	.	3.44649	4.61288	2.09867	37
chr18	50043402	50043475	L1-3_CUX2_pvalue_1e-2_peak_64855	41	.	3.30115	4.15062	1.76081	39
chr18	50045558	50045631	L1-3_CUX2_pvalue_1e-2_peak_64857	42	.	3.32116	4.20906	1.80865	32
chr18	50057566	50058613	L1-3_CUX2_pvalue_1e-2_peak_64859a	137	.	7.99960	13.72802	9.96321	483
chr18	50057566	50058613	L1-3_CUX2_pvalue_1e-2_peak_64859b	58	.	4.46717	5.89742	3.20006	841
chr18	50062657	50062753	L1-3_CUX2_pvalue_1e-2_peak_64860	52	.	4.13565	5.20002	2.60469	51
chr18	50075358	50075496	L1-3_CUX2_pvalue_1e-2_peak_64862	75	.	5.13743	7.56943	4.62210	50
chr18	50097480	50098227	L1-3_CUX2_pvalue_1e-2_peak_64863a	46	.	3.77911	4.64975	2.13051	122
chr18	50097480	50098227	L1-3_CUX2_pvalue_1e-2_peak_64863b	65	.	4.72389	6.51863	3.71615	214
chr18	50098519	50098866	L1-3_CUX2_pvalue_1e-2_peak_64864a	65	.	4.72389	6.51863	3.71615	57
chr18	50098519	50098866	L1-3_CUX2_pvalue_1e-2_peak_64864b	46	.	3.77911	4.64975	2.13051	181
chr18	50104200	50104746	L1-3_CUX2_pvalue_1e-2_peak_64867	79	.	5.70812	7.93602	4.93084	250
chr18	50110129	50110823	L1-3_CUX2_pvalue_1e-2_peak_64868a	91	.	6.22700	9.17590	6.00732	231
chr18	50110129	50110823	L1-3_CUX2_pvalue_1e-2_peak_64868b	141	.	8.49137	14.16045	10.34236	392
chr18	50185069	50185202	L1-3_CUX2_pvalue_1e-2_peak_64869	46	.	3.44664	4.61338	2.09867	69
chr18	50197055	50197128	L1-3_CUX2_pvalue_1e-2_peak_64870	43	.	3.36191	4.33276	1.91026	61
chr18	50197471	50197555	L1-3_CUX2_pvalue_1e-2_peak_64871	58	.	4.22833	5.83877	3.14872	43
chr18	50294253	50294776	L1-3_CUX2_pvalue_1e-2_peak_64876	95	.	6.40923	9.54279	6.32100	79
chr18	50296544	50296633	L1-3_CUX2_pvalue_1e-2_peak_64877	39	.	3.22347	3.93622	1.58154	37
chr18	50424018	50424606	L1-3_CUX2_pvalue_1e-2_peak_64881	43	.	3.62424	4.31930	1.90275	197
chr18	50424804	50425248	L1-3_CUX2_pvalue_1e-2_peak_64882	66	.	5.02080	6.68179	3.85644	71
chr18	50430169	50430494	L1-3_CUX2_pvalue_1e-2_peak_64883	65	.	4.77897	6.50788	3.70620	285
chr18	50440507	50441134	L1-3_CUX2_pvalue_1e-2_peak_64884	58	.	4.22833	5.83877	3.14872	59
chr18	50500973	50501046	L1-3_CUX2_pvalue_1e-2_peak_64885	46	.	3.44664	4.61338	2.09867	33
chr18	50519434	50519732	L1-3_CUX2_pvalue_1e-2_peak_64886	55	.	4.12643	5.52700	2.88255	247
chr18	50561297	50561370	L1-3_CUX2_pvalue_1e-2_peak_64889	46	.	3.44664	4.61338	2.09867	59
chr18	50627274	50627347	L1-3_CUX2_pvalue_1e-2_peak_64890	42	.	3.34141	4.26972	1.85968	51
chr18	50631842	50631915	L1-3_CUX2_pvalue_1e-2_peak_64891	40	.	3.28138	4.09424	1.71428	32
chr18	50638349	50638422	L1-3_CUX2_pvalue_1e-2_peak_64892	46	.	3.44664	4.61338	2.09867	37
chr18	50664900	50665207	L1-3_CUX2_pvalue_1e-2_peak_64893	41	.	3.62100	4.19502	1.80097	96
chr18	50666123	50666848	L1-3_CUX2_pvalue_1e-2_peak_64894a	63	.	4.87092	6.39016	3.60366	218
chr18	50666123	50666848	L1-3_CUX2_pvalue_1e-2_peak_64894b	52	.	4.22450	5.22796	2.62945	440
chr18	50719166	50719282	L1-3_CUX2_pvalue_1e-2_peak_64896	60	.	4.28119	6.01457	3.29850	55
chr18	50888746	50889041	L1-3_CUX2_pvalue_1e-2_peak_64900	42	.	3.32116	4.20906	1.80865	148
chr18	50889985	50890066	L1-3_CUX2_pvalue_1e-2_peak_64901	42	.	3.32116	4.20906	1.80865	38
chr18	50906570	50906781	L1-3_CUX2_pvalue_1e-2_peak_64903	85	.	5.77701	8.50271	5.42293	123
chr18	50952918	50952991	L1-3_CUX2_pvalue_1e-2_peak_64904	46	.	3.44664	4.61338	2.09867	31
chr18	50983271	50984018	L1-3_CUX2_pvalue_1e-2_peak_64906	86	.	6.07369	8.60186	5.50875	303
chr18	50991148	50991221	L1-3_CUX2_pvalue_1e-2_peak_64908	46	.	3.44664	4.61338	2.09867	40
chr18	51052808	51053017	L1-3_CUX2_pvalue_1e-2_peak_64909	40	.	3.28138	4.09424	1.71428	32
chr18	51058125	51058521	L1-3_CUX2_pvalue_1e-2_peak_64911	59	.	4.56656	5.99310	3.28160	261
chr18	51067170	51067472	L1-3_CUX2_pvalue_1e-2_peak_64913	123	.	7.94176	12.38385	8.79344	123
chr18	51070214	51070400	L1-3_CUX2_pvalue_1e-2_peak_64915	38	.	3.40785	3.89979	1.55215	19
chr18	51129853	51129968	L1-3_CUX2_pvalue_1e-2_peak_64917	40	.	3.28138	4.09424	1.71428	54
chr18	51205014	51205090	L1-3_CUX2_pvalue_1e-2_peak_64920	43	.	3.36191	4.33276	1.91026	32
chr18	51225244	51225653	L1-3_CUX2_pvalue_1e-2_peak_64923	168	.	10.06192	16.86198	12.68575	292
chr18	51242638	51242711	L1-3_CUX2_pvalue_1e-2_peak_64924	37	.	3.13136	3.70371	1.38693	38
chr18	51247150	51247558	L1-3_CUX2_pvalue_1e-2_peak_64927	66	.	4.83520	6.65579	3.83453	345
chr18	51283812	51283895	L1-3_CUX2_pvalue_1e-2_peak_64928	63	.	4.84329	6.33054	3.55206	35
chr18	51285292	51285767	L1-3_CUX2_pvalue_1e-2_peak_64929	78	.	5.64932	7.81219	4.82175	77
chr18	51326427	51327154	L1-3_CUX2_pvalue_1e-2_peak_64931a	117	.	7.61083	11.77975	8.26708	279
chr18	51326427	51327154	L1-3_CUX2_pvalue_1e-2_peak_64931b	104	.	6.94444	10.40266	7.06892	398
chr18	51344452	51344525	L1-3_CUX2_pvalue_1e-2_peak_64932	46	.	3.44664	4.61338	2.09867	32
chr18	51352606	51352794	L1-3_CUX2_pvalue_1e-2_peak_64933	36	.	3.09598	3.61963	1.31548	56
chr18	51353386	51354104	L1-3_CUX2_pvalue_1e-2_peak_64934	61	.	4.64396	6.17345	3.41578	334
chr18	51396029	51396186	L1-3_CUX2_pvalue_1e-2_peak_64935	43	.	3.62424	4.31930	1.90275	109
chr18	51396384	51396888	L1-3_CUX2_pvalue_1e-2_peak_64936	55	.	4.37222	5.57009	2.92088	420
chr18	51421070	51421906	L1-3_CUX2_pvalue_1e-2_peak_64937	122	.	7.86576	12.24287	8.67111	198
chr18	51432817	51433454	L1-3_CUX2_pvalue_1e-2_peak_64938a	125	.	6.55625	12.57868	8.96434	128
chr18	51432817	51433454	L1-3_CUX2_pvalue_1e-2_peak_64938b	106	.	5.89582	10.64730	7.28258	293
chr18	51432817	51433454	L1-3_CUX2_pvalue_1e-2_peak_64938c	192	.	8.73668	19.22034	14.71904	396
chr18	51437544	51437972	L1-3_CUX2_pvalue_1e-2_peak_64940a	75	.	4.85256	7.54284	4.60102	183
chr18	51437544	51437972	L1-3_CUX2_pvalue_1e-2_peak_64940b	78	.	5.03077	7.83338	4.84205	282
chr18	51468588	51468686	L1-3_CUX2_pvalue_1e-2_peak_64941	56	.	4.17676	5.67691	3.01019	46
chr18	51525072	51525145	L1-3_CUX2_pvalue_1e-2_peak_64943	46	.	3.44664	4.61338	2.09867	35
chr18	51552164	51552237	L1-3_CUX2_pvalue_1e-2_peak_64945	46	.	3.44664	4.61338	2.09867	44
chr18	51569991	51570168	L1-3_CUX2_pvalue_1e-2_peak_64946	46	.	3.44664	4.61338	2.09867	35
chr18	51627685	51627784	L1-3_CUX2_pvalue_1e-2_peak_64951	44	.	3.40368	4.46677	2.02171	66
chr18	51642655	51643330	L1-3_CUX2_pvalue_1e-2_peak_64952	56	.	4.39560	5.61900	2.96202	328
chr18	51645852	51646308	L1-3_CUX2_pvalue_1e-2_peak_64953	81	.	5.79878	8.11714	5.08939	203
chr18	51654158	51654410	L1-3_CUX2_pvalue_1e-2_peak_64954	64	.	4.75135	6.43718	3.64398	192
chr18	51655258	51655331	L1-3_CUX2_pvalue_1e-2_peak_64955	37	.	3.16756	3.79261	1.46139	34
chr18	51675551	51676056	L1-3_CUX2_pvalue_1e-2_peak_64956a	134	.	8.47398	13.41658	9.69200	81
chr18	51675551	51676056	L1-3_CUX2_pvalue_1e-2_peak_64956b	91	.	6.35548	9.14931	5.98418	290
chr18	51675551	51676056	L1-3_CUX2_pvalue_1e-2_peak_64956c	134	.	8.47398	13.41658	9.69200	400
chr18	51699823	51700878	L1-3_CUX2_pvalue_1e-2_peak_64957a	42	.	3.53529	4.27846	1.86756	439
chr18	51699823	51700878	L1-3_CUX2_pvalue_1e-2_peak_64957b	121	.	7.04784	12.17674	8.61267	678
chr18	51702266	51702728	L1-3_CUX2_pvalue_1e-2_peak_64958	60	.	4.44780	6.08696	3.36069	303
chr18	51711121	51711255	L1-3_CUX2_pvalue_1e-2_peak_64959	43	.	3.36191	4.33276	1.91026	49
chr18	51733757	51733830	L1-3_CUX2_pvalue_1e-2_peak_64962	46	.	3.44664	4.61338	2.09867	43
chr18	51740807	51741156	L1-3_CUX2_pvalue_1e-2_peak_64963	69	.	4.95172	6.98166	4.11562	293
chr18	51750698	51751570	L1-3_CUX2_pvalue_1e-2_peak_64965a	43	.	3.55824	4.31331	1.89869	56
chr18	51750698	51751570	L1-3_CUX2_pvalue_1e-2_peak_64965b	134	.	7.56127	13.42469	9.69952	274
chr18	51750698	51751570	L1-3_CUX2_pvalue_1e-2_peak_64965c	300	.	13.34341	30.05839	23.88659	437
chr18	51784122	51784195	L1-3_CUX2_pvalue_1e-2_peak_64966	46	.	3.44664	4.61338	2.09867	51
chr18	51788125	51788259	L1-3_CUX2_pvalue_1e-2_peak_64967	39	.	3.24254	3.98716	1.62484	66
chr18	51795434	51796521	L1-3_CUX2_pvalue_1e-2_peak_64969a	86	.	5.31269	8.61084	5.51564	251
chr18	51795434	51796521	L1-3_CUX2_pvalue_1e-2_peak_64969b	170	.	8.37170	17.07017	12.86514	420
chr18	51795434	51796521	L1-3_CUX2_pvalue_1e-2_peak_64969c	205	.	9.48695	20.53339	15.84220	502
chr18	51883449	51884621	L1-3_CUX2_pvalue_1e-2_peak_64970a	106	.	6.96581	10.66197	7.29600	443
chr18	51883449	51884621	L1-3_CUX2_pvalue_1e-2_peak_64970b	93	.	6.35838	9.39452	6.19109	679
chr18	51883449	51884621	L1-3_CUX2_pvalue_1e-2_peak_64970c	93	.	6.35838	9.39452	6.19109	822
chr18	51883449	51884621	L1-3_CUX2_pvalue_1e-2_peak_64970d	105	.	6.90727	10.56356	7.21120	942
chr18	51921723	51921796	L1-3_CUX2_pvalue_1e-2_peak_64972	40	.	3.26184	4.03980	1.66851	41
chr18	51934885	51935073	L1-3_CUX2_pvalue_1e-2_peak_64973	74	.	5.10551	7.46124	4.52906	27
chr18	51970903	51970989	L1-3_CUX2_pvalue_1e-2_peak_64975	76	.	5.16995	7.68331	4.71147	41
chr18	52233282	52233664	L1-3_CUX2_pvalue_1e-2_peak_64979	43	.	3.38266	4.39837	1.96485	331
chr18	52270065	52270138	L1-3_CUX2_pvalue_1e-2_peak_64980	46	.	3.44664	4.61338	2.09867	41
chr18	52309691	52309764	L1-3_CUX2_pvalue_1e-2_peak_64982	46	.	3.44664	4.61338	2.09867	35
chr18	52346719	52347141	L1-3_CUX2_pvalue_1e-2_peak_64983	175	.	10.42365	17.58349	13.30923	258
chr18	52384839	52385749	L1-3_CUX2_pvalue_1e-2_peak_64984a	160	.	9.40734	16.07723	12.00545	285
chr18	52384839	52385749	L1-3_CUX2_pvalue_1e-2_peak_64984b	51	.	4.16940	5.13652	2.54942	657
chr18	52384839	52385749	L1-3_CUX2_pvalue_1e-2_peak_64984c	84	.	5.93049	8.46545	5.39037	760
chr18	52404204	52404426	L1-3_CUX2_pvalue_1e-2_peak_64985	76	.	5.41477	7.61517	4.66332	155
chr18	52404619	52404953	L1-3_CUX2_pvalue_1e-2_peak_64986	76	.	5.25060	7.60192	4.65080	183
chr18	52405342	52405439	L1-3_CUX2_pvalue_1e-2_peak_64987	45	.	3.56337	4.50045	2.05151	46
chr18	52409406	52410401	L1-3_CUX2_pvalue_1e-2_peak_64988a	76	.	5.10530	7.65368	4.69541	307
chr18	52409406	52410401	L1-3_CUX2_pvalue_1e-2_peak_64988b	184	.	9.49453	18.45803	14.06072	633
chr18	52429657	52429870	L1-3_CUX2_pvalue_1e-2_peak_64989	68	.	4.92207	6.89603	4.04328	49
chr18	52462278	52462510	L1-3_CUX2_pvalue_1e-2_peak_64991	44	.	3.40368	4.46677	2.02171	45
chr18	52495373	52496212	L1-3_CUX2_pvalue_1e-2_peak_64992a	140	.	8.42176	14.04346	10.23881	298
chr18	52495373	52496212	L1-3_CUX2_pvalue_1e-2_peak_64992b	68	.	5.05306	6.82959	3.98473	585
chr18	52495373	52496212	L1-3_CUX2_pvalue_1e-2_peak_64992c	57	.	4.49161	5.76404	3.08644	722
chr18	52510460	52510750	L1-3_CUX2_pvalue_1e-2_peak_64993	67	.	4.86381	6.73327	3.90200	261
chr18	52528968	52529484	L1-3_CUX2_pvalue_1e-2_peak_64994	60	.	4.59207	6.05171	3.33053	274
chr18	52556276	52556600	L1-3_CUX2_pvalue_1e-2_peak_64995	68	.	5.14536	6.86593	4.01670	154
chr18	52560425	52560850	L1-3_CUX2_pvalue_1e-2_peak_64996	65	.	4.95909	6.54059	3.73480	350
chr18	52563183	52563449	L1-3_CUX2_pvalue_1e-2_peak_64997	75	.	5.53518	7.58777	4.63701	34
chr18	52580326	52580399	L1-3_CUX2_pvalue_1e-2_peak_64999	45	.	3.42495	4.53818	2.07932	36
chr18	52650326	52650574	L1-3_CUX2_pvalue_1e-2_peak_65000	58	.	4.22833	5.83877	3.14872	232
chr18	52698970	52699125	L1-3_CUX2_pvalue_1e-2_peak_65002	42	.	3.32116	4.20906	1.80865	47
chr18	52699698	52699801	L1-3_CUX2_pvalue_1e-2_peak_65003	42	.	3.34141	4.26972	1.85968	35
chr18	52715008	52715142	L1-3_CUX2_pvalue_1e-2_peak_65005	75	.	5.41796	7.55548	4.61051	68
chr18	52721132	52722283	L1-3_CUX2_pvalue_1e-2_peak_65008a	71	.	5.29451	7.13485	4.24983	637
chr18	52721132	52722283	L1-3_CUX2_pvalue_1e-2_peak_65008b	95	.	6.55480	9.56030	6.33651	863
chr18	52740952	52741058	L1-3_CUX2_pvalue_1e-2_peak_65012	45	.	3.74308	4.56981	2.09867	51
chr18	52755875	52756210	L1-3_CUX2_pvalue_1e-2_peak_65014	59	.	4.56656	5.99310	3.28160	117
chr18	52756954	52757318	L1-3_CUX2_pvalue_1e-2_peak_65015	59	.	4.54133	5.93590	3.23141	159
chr18	52773220	52773502	L1-3_CUX2_pvalue_1e-2_peak_65018	115	.	7.52729	11.52394	8.04374	83
chr18	52784309	52785015	L1-3_CUX2_pvalue_1e-2_peak_65020	78	.	5.67859	7.87088	4.87285	647
chr18	52785211	52785343	L1-3_CUX2_pvalue_1e-2_peak_65021	41	.	3.54912	4.16884	1.77630	53
chr18	52795481	52795554	L1-3_CUX2_pvalue_1e-2_peak_65024	46	.	3.44664	4.61338	2.09867	33
chr18	52809860	52809933	L1-3_CUX2_pvalue_1e-2_peak_65026	44	.	3.40368	4.46677	2.02171	51
chr18	52832871	52832968	L1-3_CUX2_pvalue_1e-2_peak_65027	50	.	4.08942	5.01349	2.44665	51
chr18	52833159	52833745	L1-3_CUX2_pvalue_1e-2_peak_65028	86	.	6.10376	8.65869	5.55856	126
chr18	52873728	52874538	L1-3_CUX2_pvalue_1e-2_peak_65029a	70	.	5.18365	7.02331	4.15240	388
chr18	52873728	52874538	L1-3_CUX2_pvalue_1e-2_peak_65029b	70	.	5.18365	7.02331	4.15240	563
chr18	52873728	52874538	L1-3_CUX2_pvalue_1e-2_peak_65029c	112	.	7.40521	11.25228	7.80634	675
chr18	52887825	52888055	L1-3_CUX2_pvalue_1e-2_peak_65030	36	.	3.30106	3.68412	1.37201	177
chr18	52889069	52889238	L1-3_CUX2_pvalue_1e-2_peak_65031	44	.	3.74592	4.45837	2.01799	125
chr18	52891973	52892200	L1-3_CUX2_pvalue_1e-2_peak_65032	61	.	4.63511	6.16098	3.40583	44
chr18	52902025	52902237	L1-3_CUX2_pvalue_1e-2_peak_65035	66	.	5.00438	6.61872	3.80371	100
chr18	52912100	52913119	L1-3_CUX2_pvalue_1e-2_peak_65037	85	.	5.95628	8.50903	5.42764	704
chr18	52923532	52924092	L1-3_CUX2_pvalue_1e-2_peak_65039	60	.	4.67789	6.01958	3.30224	222
chr18	52925397	52925602	L1-3_CUX2_pvalue_1e-2_peak_65040	40	.	3.49479	4.06336	1.68910	44
chr18	52931224	52931639	L1-3_CUX2_pvalue_1e-2_peak_65041	48	.	3.84823	4.80658	2.26509	368
chr18	52954815	52955022	L1-3_CUX2_pvalue_1e-2_peak_65044	69	.	5.15578	6.96338	4.10096	148
chr18	52963071	52963161	L1-3_CUX2_pvalue_1e-2_peak_65047	40	.	3.51272	4.09787	1.71629	43
chr18	52968467	52968868	L1-3_CUX2_pvalue_1e-2_peak_65049	71	.	5.15013	7.19105	4.29674	159
chr18	52969117	52969192	L1-3_CUX2_pvalue_1e-2_peak_65050	59	.	4.49977	5.94842	3.24184	41
chr18	52969499	52969733	L1-3_CUX2_pvalue_1e-2_peak_65051	48	.	3.90016	4.83535	2.29131	40
chr18	52973348	52973880	L1-3_CUX2_pvalue_1e-2_peak_65052	47	.	3.91411	4.72310	2.19368	288
chr18	52974069	52974336	L1-3_CUX2_pvalue_1e-2_peak_65053	41	.	3.60512	4.16891	1.77630	223
chr18	52987817	52988140	L1-3_CUX2_pvalue_1e-2_peak_65056	64	.	4.38372	6.49448	3.69643	67
chr18	52988829	52989290	L1-3_CUX2_pvalue_1e-2_peak_65057a	40	.	3.25309	4.02001	1.65448	67
chr18	52988829	52989290	L1-3_CUX2_pvalue_1e-2_peak_65057b	63	.	4.31468	6.38210	3.59696	177
chr18	52988829	52989290	L1-3_CUX2_pvalue_1e-2_peak_65057c	100	.	5.78327	10.08630	6.79453	343
chr18	52989607	52989990	L1-3_CUX2_pvalue_1e-2_peak_65058	64	.	4.32604	6.40061	3.61365	49
chr18	52991650	52991807	L1-3_CUX2_pvalue_1e-2_peak_65060	52	.	3.88078	5.20056	2.60515	38
chr18	53004977	53006032	L1-3_CUX2_pvalue_1e-2_peak_65062a	61	.	4.31779	6.12776	3.37642	466
chr18	53004977	53006032	L1-3_CUX2_pvalue_1e-2_peak_65062b	44	.	3.52264	4.43759	2.00100	605
chr18	53004977	53006032	L1-3_CUX2_pvalue_1e-2_peak_65062c	70	.	4.69686	7.00042	4.13290	702
chr18	53006342	53006859	L1-3_CUX2_pvalue_1e-2_peak_65063	41	.	3.35946	4.18516	1.79195	289
chr18	53011680	53011780	L1-3_CUX2_pvalue_1e-2_peak_65065	36	.	3.19649	3.62206	1.31775	57
chr18	53014379	53014905	L1-3_CUX2_pvalue_1e-2_peak_65066a	44	.	3.61696	4.40254	1.96800	221
chr18	53014379	53014905	L1-3_CUX2_pvalue_1e-2_peak_65066b	62	.	4.52120	6.20158	3.44061	424
chr18	53048694	53048859	L1-3_CUX2_pvalue_1e-2_peak_65075	49	.	3.89196	4.90993	2.35460	100
chr18	53062902	53063332	L1-3_CUX2_pvalue_1e-2_peak_65080	45	.	3.82054	4.57517	2.09867	219
chr18	53068409	53068733	L1-3_CUX2_pvalue_1e-2_peak_65081	39	.	3.20239	3.94109	1.58627	12
chr18	53068953	53069347	L1-3_CUX2_pvalue_1e-2_peak_65082	36	.	3.01447	3.64717	1.34068	378
chr18	53072820	53073688	L1-3_CUX2_pvalue_1e-2_peak_65084a	39	.	3.20239	3.94109	1.58627	257
chr18	53072820	53073688	L1-3_CUX2_pvalue_1e-2_peak_65084b	74	.	4.81321	7.47843	4.54613	560
chr18	53084038	53084275	L1-3_CUX2_pvalue_1e-2_peak_65086	37	.	3.36870	3.78974	1.46139	168
chr18	53089279	53089653	L1-3_CUX2_pvalue_1e-2_peak_65087	36	.	3.20718	3.63804	1.33208	312
chr18	53090558	53091159	L1-3_CUX2_pvalue_1e-2_peak_65089a	85	.	5.64919	8.51944	5.43760	168
chr18	53090558	53091159	L1-3_CUX2_pvalue_1e-2_peak_65089b	46	.	3.80536	4.68991	2.16573	369
chr18	53101019	53101195	L1-3_CUX2_pvalue_1e-2_peak_65092	45	.	3.85902	4.59799	2.09867	139
chr18	53102761	53103154	L1-3_CUX2_pvalue_1e-2_peak_65093	70	.	5.24384	7.04257	4.16911	180
chr18	53156941	53157117	L1-3_CUX2_pvalue_1e-2_peak_65096	44	.	3.40368	4.46677	2.02171	142
chr18	53167707	53167780	L1-3_CUX2_pvalue_1e-2_peak_65097	40	.	3.26184	4.03980	1.66851	34
chr18	53178235	53178308	L1-3_CUX2_pvalue_1e-2_peak_65098	46	.	3.44664	4.61338	2.09867	42
chr18	53196924	53197114	L1-3_CUX2_pvalue_1e-2_peak_65102	37	.	3.13136	3.70371	1.38693	36
chr18	53210939	53211028	L1-3_CUX2_pvalue_1e-2_peak_65104	48	.	3.84823	4.80658	2.26509	46
chr18	53214068	53214359	L1-3_CUX2_pvalue_1e-2_peak_65106	72	.	5.26910	7.21123	4.31464	229
chr18	53217347	53217662	L1-3_CUX2_pvalue_1e-2_peak_65107	38	.	3.18598	3.83903	1.50015	274
chr18	53220914	53220987	L1-3_CUX2_pvalue_1e-2_peak_65108	43	.	3.36191	4.33276	1.91026	35
chr18	53254350	53254825	L1-3_CUX2_pvalue_1e-2_peak_65109	43	.	3.45357	4.33085	1.91026	57
chr18	53255244	53255832	L1-3_CUX2_pvalue_1e-2_peak_65110a	127	.	6.88784	12.72976	9.09719	61
chr18	53255244	53255832	L1-3_CUX2_pvalue_1e-2_peak_65110b	77	.	4.98849	7.76462	4.78130	176
chr18	53257008	53257273	L1-3_CUX2_pvalue_1e-2_peak_65111	116	.	6.46904	11.61944	8.12601	122
chr18	53273992	53274065	L1-3_CUX2_pvalue_1e-2_peak_65113	45	.	3.42495	4.53818	2.07932	33
chr18	53275830	53275903	L1-3_CUX2_pvalue_1e-2_peak_65114	46	.	3.44649	4.61288	2.09867	32
chr18	53313280	53313480	L1-3_CUX2_pvalue_1e-2_peak_65115	63	.	4.86787	6.37804	3.59297	67
chr18	53314572	53315142	L1-3_CUX2_pvalue_1e-2_peak_65116	100	.	6.81570	10.04886	6.76163	242
chr18	53345040	53345124	L1-3_CUX2_pvalue_1e-2_peak_65117	61	.	4.30829	6.10909	3.36069	41
chr18	53366409	53366978	L1-3_CUX2_pvalue_1e-2_peak_65118	70	.	5.18365	7.02331	4.15240	304
chr18	53399000	53399608	L1-3_CUX2_pvalue_1e-2_peak_65120	42	.	3.32116	4.20906	1.80865	244
chr18	53399904	53399982	L1-3_CUX2_pvalue_1e-2_peak_65121	41	.	3.30115	4.15062	1.76081	36
chr18	53446925	53447857	L1-3_CUX2_pvalue_1e-2_peak_65124	91	.	6.34236	9.17744	6.00774	776
chr18	53496842	53496925	L1-3_CUX2_pvalue_1e-2_peak_65127	42	.	3.60516	4.28055	1.86780	45
chr18	53497875	53498321	L1-3_CUX2_pvalue_1e-2_peak_65128	179	.	10.59247	17.99782	13.66456	202
chr18	53505012	53505668	L1-3_CUX2_pvalue_1e-2_peak_65130	58	.	4.49169	5.82547	3.13894	539
chr18	53511754	53512041	L1-3_CUX2_pvalue_1e-2_peak_65132	61	.	4.72398	6.10482	3.36069	231
chr18	53512722	53512903	L1-3_CUX2_pvalue_1e-2_peak_65133	67	.	5.07389	6.73982	3.90547	125
chr18	53516975	53517621	L1-3_CUX2_pvalue_1e-2_peak_65134	52	.	4.21526	5.25383	2.65280	59
chr18	53523505	53523804	L1-3_CUX2_pvalue_1e-2_peak_65135	38	.	3.20461	3.88688	1.54091	49
chr18	53528364	53528767	L1-3_CUX2_pvalue_1e-2_peak_65138	48	.	3.84823	4.80658	2.26509	362
chr18	53578728	53579062	L1-3_CUX2_pvalue_1e-2_peak_65142	40	.	3.47705	4.02948	1.66218	270
chr18	53579390	53579713	L1-3_CUX2_pvalue_1e-2_peak_65143	104	.	7.02543	10.45915	7.11920	65
chr18	53636821	53637079	L1-3_CUX2_pvalue_1e-2_peak_65146	46	.	3.44649	4.61288	2.09867	225
chr18	53665452	53665619	L1-3_CUX2_pvalue_1e-2_peak_65148	44	.	3.40368	4.46677	2.02171	141
chr18	53718951	53719024	L1-3_CUX2_pvalue_1e-2_peak_65151	46	.	3.44649	4.61288	2.09867	34
chr18	53719370	53719443	L1-3_CUX2_pvalue_1e-2_peak_65152	45	.	3.42495	4.53818	2.07932	37
chr18	53734047	53734708	L1-3_CUX2_pvalue_1e-2_peak_65153	54	.	4.32620	5.47526	2.83947	320
chr18	53749994	53751682	L1-3_CUX2_pvalue_1e-2_peak_65156	56	.	4.43705	5.67635	3.01019	303
chr18	53752448	53752618	L1-3_CUX2_pvalue_1e-2_peak_65157	46	.	3.86676	4.64802	2.12898	111
chr18	53764712	53765317	L1-3_CUX2_pvalue_1e-2_peak_65158	115	.	7.50657	11.59426	8.10498	456
chr18	53766315	53766624	L1-3_CUX2_pvalue_1e-2_peak_65159	45	.	3.82312	4.53568	2.07932	106
chr18	53774637	53775206	L1-3_CUX2_pvalue_1e-2_peak_65160	82	.	5.87122	8.22773	5.18347	332
chr18	53779354	53779586	L1-3_CUX2_pvalue_1e-2_peak_65161	46	.	3.87722	4.62981	2.11167	132
chr18	53803278	53803838	L1-3_CUX2_pvalue_1e-2_peak_65162	55	.	4.34909	5.52219	2.88193	53
chr18	53807047	53807143	L1-3_CUX2_pvalue_1e-2_peak_65164	44	.	3.70261	4.48264	2.03408	52
chr18	53814620	53814699	L1-3_CUX2_pvalue_1e-2_peak_65166	61	.	4.30829	6.10909	3.36069	37
chr18	53829704	53830363	L1-3_CUX2_pvalue_1e-2_peak_65167	53	.	4.05318	5.32112	2.70850	437
chr18	53835470	53835976	L1-3_CUX2_pvalue_1e-2_peak_65168	53	.	4.07731	5.38744	2.76360	410
chr18	53839483	53839556	L1-3_CUX2_pvalue_1e-2_peak_65169	37	.	3.13136	3.70371	1.38693	32
chr18	53852597	53852886	L1-3_CUX2_pvalue_1e-2_peak_65171	43	.	3.38266	4.39837	1.96485	26
chr18	53860612	53860890	L1-3_CUX2_pvalue_1e-2_peak_65172	38	.	3.20461	3.88688	1.54091	207
chr18	53866743	53867012	L1-3_CUX2_pvalue_1e-2_peak_65174	56	.	4.17676	5.67691	3.01019	238
chr18	53873098	53873311	L1-3_CUX2_pvalue_1e-2_peak_65176	135	.	8.30289	13.53559	9.79757	142
chr18	53900747	53901159	L1-3_CUX2_pvalue_1e-2_peak_65177a	154	.	9.40165	15.48689	11.49310	83
chr18	53900747	53901159	L1-3_CUX2_pvalue_1e-2_peak_65177b	98	.	6.71547	9.85852	6.59609	336
chr18	53913304	53913412	L1-3_CUX2_pvalue_1e-2_peak_65179	46	.	3.44664	4.61338	2.09867	51
chr18	53932360	53932806	L1-3_CUX2_pvalue_1e-2_peak_65180	55	.	4.12643	5.52700	2.88255	379
chr18	53934789	53935074	L1-3_CUX2_pvalue_1e-2_peak_65182	54	.	4.10172	5.45601	2.82252	246
chr18	53945177	53945655	L1-3_CUX2_pvalue_1e-2_peak_65183	71	.	5.01211	7.16245	4.27133	399
chr18	53953937	53954469	L1-3_CUX2_pvalue_1e-2_peak_65185a	87	.	5.80889	8.77419	5.65875	217
chr18	53953937	53954469	L1-3_CUX2_pvalue_1e-2_peak_65185b	133	.	7.74518	13.31267	9.60319	314
chr18	53957523	53958411	L1-3_CUX2_pvalue_1e-2_peak_65186	67	.	4.85791	6.72901	3.90100	738
chr18	53968050	53968280	L1-3_CUX2_pvalue_1e-2_peak_65187	36	.	3.11357	3.66110	1.35133	197
chr18	53969328	53969845	L1-3_CUX2_pvalue_1e-2_peak_65188	89	.	6.15716	8.91201	5.77751	444
chr18	53981576	53981920	L1-3_CUX2_pvalue_1e-2_peak_65189	72	.	5.04286	7.25809	4.35490	274
chr18	53986736	53987651	L1-3_CUX2_pvalue_1e-2_peak_65190	68	.	4.92207	6.89603	4.04328	725
chr18	53988614	53988687	L1-3_CUX2_pvalue_1e-2_peak_65191	41	.	3.30115	4.15062	1.76081	35
chr18	54043680	54043995	L1-3_CUX2_pvalue_1e-2_peak_65192	55	.	4.43965	5.59403	2.94285	69
chr18	54044426	54044760	L1-3_CUX2_pvalue_1e-2_peak_65193	55	.	4.41919	5.55854	2.91204	289
chr18	54057676	54058215	L1-3_CUX2_pvalue_1e-2_peak_65195	93	.	6.33513	9.34982	6.15224	181
chr18	54120695	54121501	L1-3_CUX2_pvalue_1e-2_peak_65196a	69	.	5.12821	6.90473	4.04935	123
chr18	54120695	54121501	L1-3_CUX2_pvalue_1e-2_peak_65196b	96	.	6.59341	9.64155	6.40678	377
chr18	54139543	54139957	L1-3_CUX2_pvalue_1e-2_peak_65197	61	.	4.30812	6.10846	3.36069	107
chr18	54148449	54148969	L1-3_CUX2_pvalue_1e-2_peak_65198	61	.	4.30829	6.10909	3.36069	369
chr18	54154911	54155268	L1-3_CUX2_pvalue_1e-2_peak_65200	61	.	4.30829	6.10909	3.36069	48
chr18	54168921	54169770	L1-3_CUX2_pvalue_1e-2_peak_65202	74	.	5.38752	7.48318	4.54658	386
chr18	54218289	54219023	L1-3_CUX2_pvalue_1e-2_peak_65203	40	.	3.26184	4.03980	1.66851	571
chr18	54221379	54221482	L1-3_CUX2_pvalue_1e-2_peak_65205	53	.	4.05318	5.32112	2.70850	50
chr18	54229671	54229996	L1-3_CUX2_pvalue_1e-2_peak_65206	43	.	3.36191	4.33276	1.91026	275
chr18	54243264	54243630	L1-3_CUX2_pvalue_1e-2_peak_65207	81	.	5.64107	8.12096	5.09080	271
chr18	54244084	54244457	L1-3_CUX2_pvalue_1e-2_peak_65208	66	.	4.83520	6.65579	3.83453	223
chr18	54266005	54266078	L1-3_CUX2_pvalue_1e-2_peak_65209	46	.	3.44649	4.61288	2.09867	41
chr18	54286397	54287065	L1-3_CUX2_pvalue_1e-2_peak_65211	64	.	4.75135	6.43718	3.64398	569
chr18	54289938	54290011	L1-3_CUX2_pvalue_1e-2_peak_65212	38	.	3.18598	3.83903	1.50015	49
chr18	54305129	54306221	L1-3_CUX2_pvalue_1e-2_peak_65213a	77	.	5.50176	7.75612	4.77293	380
chr18	54305129	54306221	L1-3_CUX2_pvalue_1e-2_peak_65213b	113	.	7.18113	11.30801	7.85529	602
chr18	54305129	54306221	L1-3_CUX2_pvalue_1e-2_peak_65213c	150	.	8.80282	15.05370	11.11690	809
chr18	54305129	54306221	L1-3_CUX2_pvalue_1e-2_peak_65213d	163	.	9.35299	16.37282	12.26164	940
chr18	54318151	54318910	L1-3_CUX2_pvalue_1e-2_peak_65214a	65	.	4.77327	6.59606	3.78289	82
chr18	54318151	54318910	L1-3_CUX2_pvalue_1e-2_peak_65214b	206	.	10.53791	20.69895	15.98719	263
chr18	54318151	54318910	L1-3_CUX2_pvalue_1e-2_peak_65214c	155	.	8.59189	15.54674	11.54477	377
chr18	54318151	54318910	L1-3_CUX2_pvalue_1e-2_peak_65214d	86	.	5.72792	8.64496	5.54701	555
chr18	54327273	54328008	L1-3_CUX2_pvalue_1e-2_peak_65215	78	.	5.68182	7.88969	4.88982	54
chr18	54328695	54328930	L1-3_CUX2_pvalue_1e-2_peak_65217	57	.	4.54486	5.77904	3.09781	176
chr18	54358998	54359452	L1-3_CUX2_pvalue_1e-2_peak_65218	41	.	3.30115	4.15062	1.76081	33
chr18	54370371	54370444	L1-3_CUX2_pvalue_1e-2_peak_65219	46	.	3.44664	4.61338	2.09867	38
chr18	54387226	54387299	L1-3_CUX2_pvalue_1e-2_peak_65220	46	.	3.44664	4.61338	2.09867	45
chr18	54416095	54416231	L1-3_CUX2_pvalue_1e-2_peak_65223	39	.	3.24254	3.98716	1.62484	49
chr18	54462813	54462886	L1-3_CUX2_pvalue_1e-2_peak_65224	46	.	3.44664	4.61338	2.09867	34
chr18	54494038	54494455	L1-3_CUX2_pvalue_1e-2_peak_65227	81	.	5.64107	8.12096	5.09080	267
chr18	54501914	54502074	L1-3_CUX2_pvalue_1e-2_peak_65228	46	.	3.44664	4.61338	2.09867	38
chr18	54535837	54535918	L1-3_CUX2_pvalue_1e-2_peak_65229	42	.	3.32116	4.20906	1.80865	35
chr18	54536580	54536690	L1-3_CUX2_pvalue_1e-2_peak_65230	55	.	4.12643	5.52700	2.88255	54
chr18	54556367	54556606	L1-3_CUX2_pvalue_1e-2_peak_65231	39	.	3.43918	3.90106	1.55290	141
chr18	54557792	54558244	L1-3_CUX2_pvalue_1e-2_peak_65232a	50	.	4.09812	5.01948	2.44908	147
chr18	54557792	54558244	L1-3_CUX2_pvalue_1e-2_peak_65232b	83	.	5.85446	8.33761	5.27846	283
chr18	54558976	54559637	L1-3_CUX2_pvalue_1e-2_peak_65233	72	.	5.31444	7.26053	4.35645	262
chr18	54614596	54615112	L1-3_CUX2_pvalue_1e-2_peak_65234	55	.	4.12643	5.52700	2.88255	71
chr18	54644974	54645181	L1-3_CUX2_pvalue_1e-2_peak_65235	40	.	3.28138	4.09424	1.71428	165
chr18	54651978	54652483	L1-3_CUX2_pvalue_1e-2_peak_65237a	135	.	8.48066	13.56251	9.82089	174
chr18	54651978	54652483	L1-3_CUX2_pvalue_1e-2_peak_65237b	70	.	5.24384	7.04257	4.16911	388
chr18	54684395	54684993	L1-3_CUX2_pvalue_1e-2_peak_65238	43	.	3.64352	4.35885	1.93315	189
chr18	54685183	54685286	L1-3_CUX2_pvalue_1e-2_peak_65239	43	.	3.66300	4.39923	1.96485	48
chr18	54685999	54686433	L1-3_CUX2_pvalue_1e-2_peak_65240	55	.	4.37222	5.57009	2.92088	287
chr18	54693436	54693911	L1-3_CUX2_pvalue_1e-2_peak_65241	73	.	5.07400	7.35758	4.43923	35
chr18	54730206	54730279	L1-3_CUX2_pvalue_1e-2_peak_65244	46	.	3.44664	4.61338	2.09867	33
chr18	54755890	54755967	L1-3_CUX2_pvalue_1e-2_peak_65245	46	.	3.44664	4.61338	2.09867	35
chr18	54771054	54771127	L1-3_CUX2_pvalue_1e-2_peak_65246	46	.	3.44664	4.61338	2.09867	32
chr18	54821408	54821481	L1-3_CUX2_pvalue_1e-2_peak_65249	46	.	3.44664	4.61338	2.09867	49
chr18	54872738	54873536	L1-3_CUX2_pvalue_1e-2_peak_65251	63	.	4.82800	6.31767	3.54154	449
chr18	54878789	54879513	L1-3_CUX2_pvalue_1e-2_peak_65253a	102	.	6.32969	10.26227	6.94834	383
chr18	54878789	54879513	L1-3_CUX2_pvalue_1e-2_peak_65253b	52	.	4.06908	5.27978	2.67382	500
chr18	54881293	54881789	L1-3_CUX2_pvalue_1e-2_peak_65254a	63	.	4.48485	6.39269	3.60604	40
chr18	54881293	54881789	L1-3_CUX2_pvalue_1e-2_peak_65254b	55	.	4.10155	5.54636	2.90090	204
chr18	54890049	54890231	L1-3_CUX2_pvalue_1e-2_peak_65257	58	.	4.58836	5.85683	3.16459	66
chr18	54899726	54900290	L1-3_CUX2_pvalue_1e-2_peak_65259	59	.	4.56656	5.99310	3.28160	421
chr18	54901774	54902023	L1-3_CUX2_pvalue_1e-2_peak_65261	44	.	3.70261	4.48264	2.03408	193
chr18	54991522	54991608	L1-3_CUX2_pvalue_1e-2_peak_65266	61	.	4.30829	6.10909	3.36069	39
chr18	54992261	54992340	L1-3_CUX2_pvalue_1e-2_peak_65267	46	.	3.44664	4.61338	2.09867	41
chr18	55011036	55011111	L1-3_CUX2_pvalue_1e-2_peak_65268	52	.	4.16710	5.24916	2.64987	38
chr18	55012963	55013099	L1-3_CUX2_pvalue_1e-2_peak_65270	72	.	5.18914	7.25319	4.35244	58
chr18	55013299	55013650	L1-3_CUX2_pvalue_1e-2_peak_65271a	51	.	4.12010	5.17576	2.58509	52
chr18	55013299	55013650	L1-3_CUX2_pvalue_1e-2_peak_65271b	51	.	4.12010	5.17576	2.58509	262
chr18	55014291	55014507	L1-3_CUX2_pvalue_1e-2_peak_65272	66	.	4.82369	6.67523	3.85185	52
chr18	55019315	55020312	L1-3_CUX2_pvalue_1e-2_peak_65273a	66	.	4.63665	6.63268	3.81528	47
chr18	55019315	55020312	L1-3_CUX2_pvalue_1e-2_peak_65273b	67	.	4.72387	6.77036	3.93465	289
chr18	55019315	55020312	L1-3_CUX2_pvalue_1e-2_peak_65273c	87	.	5.60031	8.75235	5.63882	501
chr18	55019315	55020312	L1-3_CUX2_pvalue_1e-2_peak_65273d	58	.	4.29443	5.84757	3.15709	726
chr18	55020647	55021657	L1-3_CUX2_pvalue_1e-2_peak_65274a	49	.	3.85290	4.94658	2.38829	345
chr18	55020647	55021657	L1-3_CUX2_pvalue_1e-2_peak_65274b	58	.	4.26767	5.80581	3.12328	768
chr18	55028861	55029221	L1-3_CUX2_pvalue_1e-2_peak_65275	49	.	3.89196	4.90993	2.35460	135
chr18	55033085	55033437	L1-3_CUX2_pvalue_1e-2_peak_65276	37	.	3.16756	3.79261	1.46139	69
chr18	55036964	55037037	L1-3_CUX2_pvalue_1e-2_peak_65277	42	.	3.34141	4.26972	1.85968	50
chr18	55102320	55102771	L1-3_CUX2_pvalue_1e-2_peak_65279	75	.	5.21426	7.54442	4.60230	254
chr18	55105036	55105448	L1-3_CUX2_pvalue_1e-2_peak_65282	61	.	4.46229	6.10958	3.36069	249
chr18	55114097	55114956	L1-3_CUX2_pvalue_1e-2_peak_65284a	130	.	8.05848	13.09178	9.40921	352
chr18	55114097	55114956	L1-3_CUX2_pvalue_1e-2_peak_65284b	81	.	5.75606	8.17358	5.13859	487
chr18	55208934	55209011	L1-3_CUX2_pvalue_1e-2_peak_65286	46	.	3.44664	4.61338	2.09867	37
chr18	55228675	55229331	L1-3_CUX2_pvalue_1e-2_peak_65287	65	.	4.80692	6.58071	3.76805	127
chr18	55253340	55254508	L1-3_CUX2_pvalue_1e-2_peak_65290a	80	.	5.68440	8.05505	5.03280	520
chr18	55253340	55254508	L1-3_CUX2_pvalue_1e-2_peak_65290b	104	.	6.82128	10.41976	7.08496	693
chr18	55260928	55261024	L1-3_CUX2_pvalue_1e-2_peak_65293	43	.	3.66300	4.39923	1.96485	49
chr18	55288488	55289542	L1-3_CUX2_pvalue_1e-2_peak_65297a	63	.	4.76039	6.35926	3.57886	269
chr18	55288488	55289542	L1-3_CUX2_pvalue_1e-2_peak_65297b	108	.	6.87612	10.80677	7.42222	596
chr18	55288488	55289542	L1-3_CUX2_pvalue_1e-2_peak_65297c	96	.	6.34719	9.64027	6.40678	804
chr18	55297133	55297845	L1-3_CUX2_pvalue_1e-2_peak_65298	152	.	9.26539	15.22942	11.26845	408
chr18	55311993	55312111	L1-3_CUX2_pvalue_1e-2_peak_65299	61	.	4.30829	6.10909	3.36069	47
chr18	55324691	55324798	L1-3_CUX2_pvalue_1e-2_peak_65300	49	.	3.89196	4.90993	2.35460	54
chr18	55325051	55325144	L1-3_CUX2_pvalue_1e-2_peak_65301	49	.	3.89196	4.90993	2.35460	45
chr18	55326727	55327239	L1-3_CUX2_pvalue_1e-2_peak_65303	49	.	3.89196	4.90993	2.35460	471
chr18	55334100	55334857	L1-3_CUX2_pvalue_1e-2_peak_65304	55	.	4.12643	5.52700	2.88255	298
chr18	55357208	55357281	L1-3_CUX2_pvalue_1e-2_peak_65305	46	.	3.44664	4.61338	2.09867	38
chr18	55366140	55366411	L1-3_CUX2_pvalue_1e-2_peak_65306	46	.	3.44664	4.61338	2.09867	131
chr18	55379615	55380031	L1-3_CUX2_pvalue_1e-2_peak_65307	45	.	3.42495	4.53818	2.07932	12
chr18	55404697	55405312	L1-3_CUX2_pvalue_1e-2_peak_65308a	70	.	5.24384	7.04257	4.16911	118
chr18	55404697	55405312	L1-3_CUX2_pvalue_1e-2_peak_65308b	210	.	11.79864	21.05064	16.28364	462
chr18	55435789	55436304	L1-3_CUX2_pvalue_1e-2_peak_65309	85	.	5.77701	8.50271	5.42293	167
chr18	55437300	55437373	L1-3_CUX2_pvalue_1e-2_peak_65310	40	.	3.26184	4.03980	1.66851	34
chr18	55460312	55460631	L1-3_CUX2_pvalue_1e-2_peak_65312a	129	.	8.23477	12.94781	9.28450	85
chr18	55460312	55460631	L1-3_CUX2_pvalue_1e-2_peak_65312b	71	.	5.24031	7.14717	4.25957	247
chr18	55468798	55468915	L1-3_CUX2_pvalue_1e-2_peak_65313	43	.	3.71932	4.35869	1.93315	59
chr18	55470338	55470901	L1-3_CUX2_pvalue_1e-2_peak_65314	86	.	5.88645	8.61842	5.52209	61
chr18	55474149	55475054	L1-3_CUX2_pvalue_1e-2_peak_65315	57	.	4.51009	5.79388	3.11178	376
chr18	55501144	55501217	L1-3_CUX2_pvalue_1e-2_peak_65317	38	.	3.18598	3.83903	1.50015	30
chr18	55503843	55504222	L1-3_CUX2_pvalue_1e-2_peak_65318	85	.	6.02183	8.59982	5.50797	192
chr18	55548960	55549411	L1-3_CUX2_pvalue_1e-2_peak_65319	227	.	12.67026	22.71399	17.69947	338
chr18	55573066	55573139	L1-3_CUX2_pvalue_1e-2_peak_65320	45	.	3.42495	4.53818	2.07932	55
chr18	55574075	55574340	L1-3_CUX2_pvalue_1e-2_peak_65321	60	.	4.28119	6.01457	3.29850	238
chr18	55582729	55582889	L1-3_CUX2_pvalue_1e-2_peak_65322	61	.	4.74440	6.17777	3.41927	114
chr18	55585396	55586088	L1-3_CUX2_pvalue_1e-2_peak_65324	42	.	3.66950	4.27531	1.86453	636
chr18	55587245	55587619	L1-3_CUX2_pvalue_1e-2_peak_65325	76	.	5.55384	7.66692	4.70726	101
chr18	55607344	55607438	L1-3_CUX2_pvalue_1e-2_peak_65326	43	.	3.64352	4.35885	1.93315	49
chr18	55607680	55608203	L1-3_CUX2_pvalue_1e-2_peak_65327	95	.	6.55833	9.56699	6.34110	294
chr18	55619546	55620019	L1-3_CUX2_pvalue_1e-2_peak_65332	48	.	3.86997	4.85757	2.30969	317
chr18	55626665	55626745	L1-3_CUX2_pvalue_1e-2_peak_65333	61	.	4.30829	6.10909	3.36069	39
chr18	55636163	55636471	L1-3_CUX2_pvalue_1e-2_peak_65334	45	.	3.72273	4.52573	2.07316	236
chr18	55637116	55637910	L1-3_CUX2_pvalue_1e-2_peak_65335	56	.	4.41924	5.66894	3.00612	72
chr18	55638509	55638693	L1-3_CUX2_pvalue_1e-2_peak_65337	55	.	4.37222	5.57009	2.92088	36
chr18	55649989	55650448	L1-3_CUX2_pvalue_1e-2_peak_65339	43	.	3.73622	4.38721	1.95985	223
chr18	55653084	55653816	L1-3_CUX2_pvalue_1e-2_peak_65340a	61	.	4.74440	6.17777	3.41927	347
chr18	55653084	55653816	L1-3_CUX2_pvalue_1e-2_peak_65340b	72	.	5.33745	7.29906	4.38913	601
chr18	55658996	55659154	L1-3_CUX2_pvalue_1e-2_peak_65341	40	.	3.28138	4.09424	1.71428	114
chr18	55710731	55711069	L1-3_CUX2_pvalue_1e-2_peak_65345	85	.	5.44617	8.50468	5.42478	257
chr18	55711340	55712044	L1-3_CUX2_pvalue_1e-2_peak_65346	47	.	3.74750	4.78426	2.24734	363
chr18	55712245	55712665	L1-3_CUX2_pvalue_1e-2_peak_65347	47	.	3.74750	4.78426	2.24734	258
chr18	55712896	55713148	L1-3_CUX2_pvalue_1e-2_peak_65348	84	.	5.39665	8.42500	5.35561	75
chr18	55719222	55719497	L1-3_CUX2_pvalue_1e-2_peak_65349	51	.	3.98248	5.13441	2.54804	69
chr18	55727706	55727779	L1-3_CUX2_pvalue_1e-2_peak_65351	43	.	3.38266	4.39837	1.96485	30
chr18	55768646	55768734	L1-3_CUX2_pvalue_1e-2_peak_65352	42	.	3.34141	4.26972	1.85968	16
chr18	55778364	55778437	L1-3_CUX2_pvalue_1e-2_peak_65355	42	.	3.34141	4.26972	1.85968	62
chr18	55785566	55785639	L1-3_CUX2_pvalue_1e-2_peak_65357	39	.	3.24254	3.98716	1.62484	47
chr18	55789316	55789462	L1-3_CUX2_pvalue_1e-2_peak_65358	40	.	3.26184	4.03980	1.66851	95
chr18	55807996	55808105	L1-3_CUX2_pvalue_1e-2_peak_65360	57	.	4.20239	5.75623	3.07922	54
chr18	55810781	55810854	L1-3_CUX2_pvalue_1e-2_peak_65361	40	.	3.28138	4.09424	1.71428	33
chr18	55816034	55816485	L1-3_CUX2_pvalue_1e-2_peak_65362	74	.	5.35742	7.41268	4.48825	281
chr18	55826473	55826586	L1-3_CUX2_pvalue_1e-2_peak_65363	52	.	4.02933	5.25693	2.65280	55
chr18	55829641	55829958	L1-3_CUX2_pvalue_1e-2_peak_65364	67	.	4.86381	6.73327	3.90200	68
chr18	55830628	55830732	L1-3_CUX2_pvalue_1e-2_peak_65365	39	.	3.22347	3.93622	1.58154	60
chr18	55844310	55844691	L1-3_CUX2_pvalue_1e-2_peak_65366	80	.	5.60808	8.03297	5.01392	294
chr18	55853428	55854120	L1-3_CUX2_pvalue_1e-2_peak_65367	61	.	4.77099	6.19286	3.43215	342
chr18	55856363	55856436	L1-3_CUX2_pvalue_1e-2_peak_65368	39	.	3.42489	3.93137	1.58050	33
chr18	55862615	55863008	L1-3_CUX2_pvalue_1e-2_peak_65369	126	.	7.98624	12.67539	9.04824	78
chr18	55864145	55864489	L1-3_CUX2_pvalue_1e-2_peak_65370	50	.	4.11571	5.04824	2.47638	62
chr18	55872551	55873167	L1-3_CUX2_pvalue_1e-2_peak_65372	63	.	4.72391	6.30136	3.52664	244
chr18	55884428	55884685	L1-3_CUX2_pvalue_1e-2_peak_65375	113	.	7.46016	11.35116	7.89247	135
chr18	55896065	55896283	L1-3_CUX2_pvalue_1e-2_peak_65376	129	.	8.23477	12.94781	9.28450	160
chr18	55902334	55902431	L1-3_CUX2_pvalue_1e-2_peak_65377	50	.	3.93670	5.01899	2.44908	46
chr18	55903448	55903521	L1-3_CUX2_pvalue_1e-2_peak_65378	39	.	3.22347	3.93622	1.58154	62
chr18	55903750	55903976	L1-3_CUX2_pvalue_1e-2_peak_65379	39	.	3.22347	3.93622	1.58154	52
chr18	55908886	55909432	L1-3_CUX2_pvalue_1e-2_peak_65380	39	.	3.22347	3.93622	1.58154	374
chr18	55914415	55915255	L1-3_CUX2_pvalue_1e-2_peak_65381a	101	.	6.78803	10.12752	6.82918	309
chr18	55914415	55915255	L1-3_CUX2_pvalue_1e-2_peak_65381b	76	.	5.52893	7.62404	4.67118	522
chr18	55924867	55924940	L1-3_CUX2_pvalue_1e-2_peak_65382	40	.	3.47705	4.02948	1.66218	24
chr18	55925610	55926189	L1-3_CUX2_pvalue_1e-2_peak_65383	90	.	6.29063	9.02020	5.87157	518
chr18	55934633	55935186	L1-3_CUX2_pvalue_1e-2_peak_65384a	80	.	5.76148	8.03057	5.01364	89
chr18	55934633	55935186	L1-3_CUX2_pvalue_1e-2_peak_65384b	106	.	7.07486	10.63612	7.27247	283
chr18	55976050	55976142	L1-3_CUX2_pvalue_1e-2_peak_65391	39	.	3.22347	3.93622	1.58154	34
chr18	55981643	55981879	L1-3_CUX2_pvalue_1e-2_peak_65393	58	.	4.61042	5.89659	3.19955	39
chr18	55983575	55983963	L1-3_CUX2_pvalue_1e-2_peak_65394	55	.	4.43965	5.59403	2.94285	319
chr18	55988645	55988720	L1-3_CUX2_pvalue_1e-2_peak_65395	40	.	3.55830	4.09244	1.71428	37
chr18	55989220	55989702	L1-3_CUX2_pvalue_1e-2_peak_65396	80	.	5.78853	8.07883	5.05465	216
chr18	56003926	56004212	L1-3_CUX2_pvalue_1e-2_peak_65397	40	.	3.49479	4.06336	1.68910	216
chr18	56005526	56005956	L1-3_CUX2_pvalue_1e-2_peak_65398	78	.	5.64932	7.81219	4.82175	85
chr18	56011969	56012645	L1-3_CUX2_pvalue_1e-2_peak_65399	39	.	3.44210	3.96350	1.60633	31
chr18	56029028	56029805	L1-3_CUX2_pvalue_1e-2_peak_65402a	66	.	4.97155	6.69746	3.87152	217
chr18	56029028	56029805	L1-3_CUX2_pvalue_1e-2_peak_65402b	89	.	6.10094	8.96811	5.82670	312
chr18	56029028	56029805	L1-3_CUX2_pvalue_1e-2_peak_65402c	125	.	7.76484	12.59932	8.98239	436
chr18	56031539	56031640	L1-3_CUX2_pvalue_1e-2_peak_65403	51	.	4.07415	5.10425	2.52375	53
chr18	56035121	56035338	L1-3_CUX2_pvalue_1e-2_peak_65404	41	.	3.53082	4.13302	1.74828	92
chr18	56036381	56036454	L1-3_CUX2_pvalue_1e-2_peak_65405	40	.	3.47705	4.02948	1.66218	34
chr18	56040839	56041045	L1-3_CUX2_pvalue_1e-2_peak_65406	57	.	4.44313	5.71997	3.04882	55
chr18	56052547	56053147	L1-3_CUX2_pvalue_1e-2_peak_65408	49	.	4.04913	4.93869	2.38081	556
chr18	56054162	56054423	L1-3_CUX2_pvalue_1e-2_peak_65409	59	.	4.65518	5.97795	3.26936	81
chr18	56059598	56059948	L1-3_CUX2_pvalue_1e-2_peak_65410	60	.	4.70083	6.06186	3.33913	84
chr18	56063517	56063600	L1-3_CUX2_pvalue_1e-2_peak_65411	36	.	3.24633	3.61062	1.30963	40
chr18	56083517	56083918	L1-3_CUX2_pvalue_1e-2_peak_65415	62	.	4.67035	6.23671	3.47100	217
chr18	56114244	56115019	L1-3_CUX2_pvalue_1e-2_peak_65417	56	.	4.41924	5.66894	3.00612	716
chr18	56119835	56119919	L1-3_CUX2_pvalue_1e-2_peak_65418	61	.	4.30812	6.10846	3.36069	45
chr18	56133124	56133340	L1-3_CUX2_pvalue_1e-2_peak_65420	53	.	4.07731	5.38744	2.76360	159
chr18	56160518	56161434	L1-3_CUX2_pvalue_1e-2_peak_65421a	46	.	3.80536	4.68991	2.16573	58
chr18	56160518	56161434	L1-3_CUX2_pvalue_1e-2_peak_65421b	45	.	3.74041	4.59063	2.09867	775
chr18	56164522	56164813	L1-3_CUX2_pvalue_1e-2_peak_65422	45	.	3.70250	4.53278	2.07932	107
chr18	56165072	56165513	L1-3_CUX2_pvalue_1e-2_peak_65423	102	.	6.35065	10.29607	6.97866	219
chr18	56270369	56271388	L1-3_CUX2_pvalue_1e-2_peak_65426	91	.	6.26272	9.16759	6.00001	535
chr18	56286591	56286733	L1-3_CUX2_pvalue_1e-2_peak_65427	46	.	3.44664	4.61338	2.09867	56
chr18	56296033	56296106	L1-3_CUX2_pvalue_1e-2_peak_65428	46	.	3.44664	4.61338	2.09867	30
chr18	56307063	56308168	L1-3_CUX2_pvalue_1e-2_peak_65429	115	.	7.15637	11.59892	8.10884	181
chr18	56310129	56310284	L1-3_CUX2_pvalue_1e-2_peak_65430	39	.	3.43710	3.98408	1.62484	30
chr18	56338233	56339311	L1-3_CUX2_pvalue_1e-2_peak_65434a	81	.	5.58121	8.12750	5.09585	167
chr18	56338233	56339311	L1-3_CUX2_pvalue_1e-2_peak_65434b	92	.	6.08859	9.22239	6.04716	375
chr18	56338233	56339311	L1-3_CUX2_pvalue_1e-2_peak_65434c	103	.	6.57163	10.31225	6.99205	467
chr18	56338233	56339311	L1-3_CUX2_pvalue_1e-2_peak_65434d	70	.	5.07382	7.06987	4.19373	854
chr18	56354580	56354653	L1-3_CUX2_pvalue_1e-2_peak_65435	46	.	3.44664	4.61338	2.09867	55
chr18	56421109	56421555	L1-3_CUX2_pvalue_1e-2_peak_65436	51	.	3.98248	5.13441	2.54804	391
chr18	56423248	56423513	L1-3_CUX2_pvalue_1e-2_peak_65437	38	.	3.18598	3.83903	1.50015	34
chr18	56430230	56430499	L1-3_CUX2_pvalue_1e-2_peak_65439	55	.	4.34909	5.52219	2.88193	126
chr18	56431507	56431779	L1-3_CUX2_pvalue_1e-2_peak_65440	61	.	4.74737	6.14848	3.39407	208
chr18	56435808	56436185	L1-3_CUX2_pvalue_1e-2_peak_65441	57	.	4.44313	5.71997	3.04882	43
chr18	56448910	56449129	L1-3_CUX2_pvalue_1e-2_peak_65442	123	.	7.87340	12.35105	8.76627	87
chr18	56454913	56455410	L1-3_CUX2_pvalue_1e-2_peak_65444a	133	.	8.43052	13.32886	9.61711	98
chr18	56454913	56455410	L1-3_CUX2_pvalue_1e-2_peak_65444b	64	.	4.91780	6.47559	3.67854	400
chr18	56476098	56476181	L1-3_CUX2_pvalue_1e-2_peak_65446	56	.	4.17676	5.67691	3.01019	38
chr18	56476489	56476562	L1-3_CUX2_pvalue_1e-2_peak_65447	42	.	3.32116	4.20906	1.80865	33
chr18	56483762	56483835	L1-3_CUX2_pvalue_1e-2_peak_65448	46	.	3.44664	4.61338	2.09867	64
chr18	56500387	56500460	L1-3_CUX2_pvalue_1e-2_peak_65449	46	.	3.44664	4.61338	2.09867	58
chr18	56505959	56506347	L1-3_CUX2_pvalue_1e-2_peak_65450	44	.	3.68270	4.44048	2.00164	48
chr18	56510496	56511108	L1-3_CUX2_pvalue_1e-2_peak_65451	92	.	6.38842	9.21565	6.04169	350
chr18	56530825	56531073	L1-3_CUX2_pvalue_1e-2_peak_65453	59	.	3.88837	5.92576	3.22397	40
chr18	56531351	56531934	L1-3_CUX2_pvalue_1e-2_peak_65454	59	.	3.87990	5.91110	3.21361	503
chr18	56532119	56532275	L1-3_CUX2_pvalue_1e-2_peak_65455	109	.	5.67063	10.99961	7.58924	58
chr18	56533092	56533196	L1-3_CUX2_pvalue_1e-2_peak_65456	75	.	4.49640	7.53609	4.59531	43
chr18	56538633	56539417	L1-3_CUX2_pvalue_1e-2_peak_65457	54	.	4.28105	5.42823	2.80063	27
chr18	56556666	56556739	L1-3_CUX2_pvalue_1e-2_peak_65460	47	.	3.93288	4.72811	2.19752	42
chr18	56559712	56560189	L1-3_CUX2_pvalue_1e-2_peak_65461	81	.	5.84340	8.17739	5.14103	271
chr18	56580439	56580550	L1-3_CUX2_pvalue_1e-2_peak_65464	47	.	3.91411	4.72310	2.19368	58
chr18	56581933	56582361	L1-3_CUX2_pvalue_1e-2_peak_65465	54	.	4.31476	5.48154	2.84534	282
chr18	56604489	56604591	L1-3_CUX2_pvalue_1e-2_peak_65467	42	.	3.32116	4.20906	1.80865	50
chr18	56604908	56604993	L1-3_CUX2_pvalue_1e-2_peak_65468	41	.	3.30115	4.15062	1.76081	45
chr18	56628207	56628488	L1-3_CUX2_pvalue_1e-2_peak_65469	79	.	5.59159	7.90261	4.90160	102
chr18	56633119	56633507	L1-3_CUX2_pvalue_1e-2_peak_65470	69	.	5.01806	6.98158	4.11562	162
chr18	56634931	56635375	L1-3_CUX2_pvalue_1e-2_peak_65471	52	.	4.18301	5.27405	2.66831	262
chr18	56655954	56656599	L1-3_CUX2_pvalue_1e-2_peak_65475	42	.	3.56761	4.20535	1.80865	15
chr18	56658052	56658323	L1-3_CUX2_pvalue_1e-2_peak_65476	40	.	3.51272	4.09787	1.71629	177
chr18	56663400	56663975	L1-3_CUX2_pvalue_1e-2_peak_65477a	57	.	4.37212	5.74919	3.07546	152
chr18	56663400	56663975	L1-3_CUX2_pvalue_1e-2_peak_65477b	39	.	3.43710	3.98408	1.62484	347
chr18	56663400	56663975	L1-3_CUX2_pvalue_1e-2_peak_65477c	68	.	4.91014	6.81123	3.97057	527
chr18	56664218	56664413	L1-3_CUX2_pvalue_1e-2_peak_65478	58	.	4.45104	5.87223	3.17936	50
chr18	56665747	56666463	L1-3_CUX2_pvalue_1e-2_peak_65480a	59	.	4.49977	5.94842	3.24184	194
chr18	56665747	56666463	L1-3_CUX2_pvalue_1e-2_peak_65480b	69	.	5.01806	6.98158	4.11562	556
chr18	56675296	56675369	L1-3_CUX2_pvalue_1e-2_peak_65481	45	.	3.42495	4.53818	2.07932	35
chr18	56675707	56675814	L1-3_CUX2_pvalue_1e-2_peak_65482	75	.	5.13743	7.56943	4.62210	49
chr18	56688286	56688634	L1-3_CUX2_pvalue_1e-2_peak_65483	61	.	4.30829	6.10909	3.36069	276
chr18	56709556	56709651	L1-3_CUX2_pvalue_1e-2_peak_65485	61	.	4.30829	6.10909	3.36069	40
chr18	56724607	56724680	L1-3_CUX2_pvalue_1e-2_peak_65486	43	.	3.70256	4.33054	1.91026	35
chr18	56725019	56725831	L1-3_CUX2_pvalue_1e-2_peak_65487a	111	.	7.24200	11.13245	7.70284	239
chr18	56725019	56725831	L1-3_CUX2_pvalue_1e-2_peak_65487b	151	.	9.05250	15.12019	11.17234	419
chr18	56737636	56738025	L1-3_CUX2_pvalue_1e-2_peak_65489	102	.	6.64231	10.20049	6.89377	208
chr18	56751523	56751762	L1-3_CUX2_pvalue_1e-2_peak_65492	61	.	4.61787	6.11180	3.36069	41
chr18	56790857	56791271	L1-3_CUX2_pvalue_1e-2_peak_65494a	153	.	9.31037	15.31395	11.34261	89
chr18	56790857	56791271	L1-3_CUX2_pvalue_1e-2_peak_65494b	138	.	8.64534	13.86893	10.08820	215
chr18	56797961	56798034	L1-3_CUX2_pvalue_1e-2_peak_65496	43	.	3.38266	4.39837	1.96485	31
chr18	56806616	56807555	L1-3_CUX2_pvalue_1e-2_peak_65497a	219	.	10.64018	21.94324	17.04331	155
chr18	56806616	56807555	L1-3_CUX2_pvalue_1e-2_peak_65497b	313	.	13.69924	31.30359	24.95140	399
chr18	56806616	56807555	L1-3_CUX2_pvalue_1e-2_peak_65497c	145	.	7.95440	14.50041	10.63632	568
chr18	56813877	56814305	L1-3_CUX2_pvalue_1e-2_peak_65498	50	.	3.93670	5.01899	2.44908	69
chr18	56827385	56827464	L1-3_CUX2_pvalue_1e-2_peak_65499	46	.	3.44664	4.61338	2.09867	13
chr18	56828957	56829030	L1-3_CUX2_pvalue_1e-2_peak_65500	46	.	3.44664	4.61338	2.09867	37
chr18	56860145	56860793	L1-3_CUX2_pvalue_1e-2_peak_65501	102	.	6.84984	10.21116	6.90294	247
chr18	56861046	56861229	L1-3_CUX2_pvalue_1e-2_peak_65502	73	.	5.32765	7.34391	4.42872	129
chr18	56885171	56885610	L1-3_CUX2_pvalue_1e-2_peak_65505a	71	.	4.76493	7.10972	4.22774	44
chr18	56885171	56885610	L1-3_CUX2_pvalue_1e-2_peak_65505b	78	.	5.04502	7.85654	4.86336	299
chr18	56886249	56886505	L1-3_CUX2_pvalue_1e-2_peak_65506	75	.	4.86582	7.56452	4.61946	101
chr18	56890495	56890715	L1-3_CUX2_pvalue_1e-2_peak_65508	53	.	4.13736	5.38522	2.76360	39
chr18	56895504	56895906	L1-3_CUX2_pvalue_1e-2_peak_65509	40	.	3.54296	4.06755	1.69263	196
chr18	56898421	56898709	L1-3_CUX2_pvalue_1e-2_peak_65512	86	.	6.03500	8.64284	5.54522	73
chr18	56905856	56906006	L1-3_CUX2_pvalue_1e-2_peak_65513	37	.	3.32513	3.74949	1.42490	39
chr18	56907067	56907271	L1-3_CUX2_pvalue_1e-2_peak_65514	37	.	3.30907	3.72086	1.40225	53
chr18	56910116	56910485	L1-3_CUX2_pvalue_1e-2_peak_65515	123	.	7.90358	12.31284	8.73157	314
chr18	56916569	56916672	L1-3_CUX2_pvalue_1e-2_peak_65516	61	.	4.30829	6.10909	3.36069	50
chr18	56991531	56991658	L1-3_CUX2_pvalue_1e-2_peak_65520	46	.	3.44664	4.61338	2.09867	69
chr18	57019784	57020001	L1-3_CUX2_pvalue_1e-2_peak_65521	59	.	4.54133	5.93590	3.23141	176
chr18	57026049	57027141	L1-3_CUX2_pvalue_1e-2_peak_65523a	87	.	5.76812	8.70910	5.60352	262
chr18	57026049	57027141	L1-3_CUX2_pvalue_1e-2_peak_65523b	131	.	7.63723	13.13674	9.44898	534
chr18	57026049	57027141	L1-3_CUX2_pvalue_1e-2_peak_65523c	193	.	10.02387	19.33408	14.81613	615
chr18	57069733	57070051	L1-3_CUX2_pvalue_1e-2_peak_65526	117	.	7.42758	11.71094	8.20822	56
chr18	57081372	57082375	L1-3_CUX2_pvalue_1e-2_peak_65527a	123	.	7.81109	12.37101	8.78407	212
chr18	57081372	57082375	L1-3_CUX2_pvalue_1e-2_peak_65527b	164	.	9.61365	16.43402	12.31560	371
chr18	57095186	57095629	L1-3_CUX2_pvalue_1e-2_peak_65528	97	.	6.48508	9.74780	6.49877	295
chr18	57106545	57106618	L1-3_CUX2_pvalue_1e-2_peak_65529	46	.	3.44664	4.61338	2.09867	47
chr18	57131880	57132109	L1-3_CUX2_pvalue_1e-2_peak_65531	43	.	3.36191	4.33276	1.91026	181
chr18	57154436	57154625	L1-3_CUX2_pvalue_1e-2_peak_65532	40	.	3.28138	4.09424	1.71428	127
chr18	57159007	57159080	L1-3_CUX2_pvalue_1e-2_peak_65533	38	.	3.20461	3.88688	1.54091	30
chr18	57165629	57166084	L1-3_CUX2_pvalue_1e-2_peak_65534	87	.	6.16481	8.77517	5.65875	279
chr18	57172301	57172917	L1-3_CUX2_pvalue_1e-2_peak_65536a	74	.	5.45554	7.49852	4.56058	247
chr18	57172301	57172917	L1-3_CUX2_pvalue_1e-2_peak_65536b	99	.	6.69752	9.97050	6.69262	490
chr18	57181031	57181661	L1-3_CUX2_pvalue_1e-2_peak_65538	41	.	3.30115	4.15062	1.76081	273
chr18	57202498	57202771	L1-3_CUX2_pvalue_1e-2_peak_65539	44	.	3.68270	4.44048	2.00164	53
chr18	57203454	57203786	L1-3_CUX2_pvalue_1e-2_peak_65540	167	.	10.04160	16.76003	12.59739	206
chr18	57217163	57217264	L1-3_CUX2_pvalue_1e-2_peak_65544	45	.	3.74308	4.56981	2.09867	55
chr18	57234692	57234765	L1-3_CUX2_pvalue_1e-2_peak_65546	38	.	3.40785	3.89979	1.55215	62
chr18	57234948	57235170	L1-3_CUX2_pvalue_1e-2_peak_65547	38	.	3.40785	3.89979	1.55215	125
chr18	57235815	57236302	L1-3_CUX2_pvalue_1e-2_peak_65548	113	.	7.46016	11.35116	7.89247	351
chr18	57274082	57274461	L1-3_CUX2_pvalue_1e-2_peak_65552	38	.	3.20461	3.88688	1.54091	28
chr18	57291071	57291236	L1-3_CUX2_pvalue_1e-2_peak_65554	46	.	3.44664	4.61338	2.09867	34
chr18	57298930	57299332	L1-3_CUX2_pvalue_1e-2_peak_65555	37	.	3.13136	3.70371	1.38693	101
chr18	57300336	57300649	L1-3_CUX2_pvalue_1e-2_peak_65556	36	.	3.09598	3.61963	1.31548	45
chr18	57306333	57307575	L1-3_CUX2_pvalue_1e-2_peak_65557	55	.	4.34909	5.52219	2.88193	218
chr18	57312286	57312991	L1-3_CUX2_pvalue_1e-2_peak_65558	54	.	4.32620	5.47526	2.83947	215
chr18	57317876	57318085	L1-3_CUX2_pvalue_1e-2_peak_65559	94	.	6.52363	9.49394	6.27776	66
chr18	57326752	57327554	L1-3_CUX2_pvalue_1e-2_peak_65560	78	.	5.68182	7.88969	4.88982	700
chr18	57327954	57328027	L1-3_CUX2_pvalue_1e-2_peak_65561	39	.	3.48290	3.97081	1.61272	34
chr18	57332857	57333631	L1-3_CUX2_pvalue_1e-2_peak_65562a	59	.	4.48341	5.92282	3.22300	34
chr18	57332857	57333631	L1-3_CUX2_pvalue_1e-2_peak_65562b	189	.	10.07303	18.92016	14.46008	252
chr18	57332857	57333631	L1-3_CUX2_pvalue_1e-2_peak_65562c	60	.	4.56644	6.05293	3.33143	682
chr18	57339239	57339312	L1-3_CUX2_pvalue_1e-2_peak_65563	42	.	3.32116	4.20906	1.80865	43
chr18	57347723	57348126	L1-3_CUX2_pvalue_1e-2_peak_65564	37	.	3.16756	3.79261	1.46139	16
chr18	57352649	57353057	L1-3_CUX2_pvalue_1e-2_peak_65567	36	.	3.09598	3.61963	1.31548	192
chr18	57358113	57358584	L1-3_CUX2_pvalue_1e-2_peak_65568	62	.	4.80683	6.28208	3.51179	303
chr18	57363712	57364140	L1-3_CUX2_pvalue_1e-2_peak_65571	61	.	4.60052	6.10650	3.36069	384
chr18	57364374	57364734	L1-3_CUX2_pvalue_1e-2_peak_65572	53	.	4.23146	5.35009	2.73358	299
chr18	57381790	57381863	L1-3_CUX2_pvalue_1e-2_peak_65574	46	.	3.44664	4.61338	2.09867	56
chr18	57401978	57402051	L1-3_CUX2_pvalue_1e-2_peak_65575	46	.	3.44649	4.61288	2.09867	32
chr18	57419635	57420398	L1-3_CUX2_pvalue_1e-2_peak_65576	169	.	10.14787	16.98359	12.78963	443
chr18	57429259	57429790	L1-3_CUX2_pvalue_1e-2_peak_65580	52	.	4.23699	5.29645	2.68778	157
chr18	57446563	57446673	L1-3_CUX2_pvalue_1e-2_peak_65583	46	.	3.44649	4.61288	2.09867	46
chr18	57450499	57450605	L1-3_CUX2_pvalue_1e-2_peak_65584	50	.	3.93670	5.01899	2.44908	47
chr18	57455065	57455266	L1-3_CUX2_pvalue_1e-2_peak_65585	68	.	4.92207	6.89603	4.04328	125
chr18	57470994	57471067	L1-3_CUX2_pvalue_1e-2_peak_65586	46	.	3.44664	4.61338	2.09867	57
chr18	57490845	57491185	L1-3_CUX2_pvalue_1e-2_peak_65587	50	.	3.93670	5.01899	2.44908	251
chr18	57504909	57504992	L1-3_CUX2_pvalue_1e-2_peak_65588	46	.	3.44664	4.61338	2.09867	40
chr18	57520447	57520535	L1-3_CUX2_pvalue_1e-2_peak_65589	43	.	3.38266	4.39837	1.96485	69
chr18	57567110	57567356	L1-3_CUX2_pvalue_1e-2_peak_65592	42	.	3.32116	4.20906	1.80865	17
chr18	57585853	57586029	L1-3_CUX2_pvalue_1e-2_peak_65593	46	.	3.44649	4.61288	2.09867	45
chr18	57599611	57599684	L1-3_CUX2_pvalue_1e-2_peak_65594	46	.	3.44664	4.61338	2.09867	35
chr18	57637656	57637729	L1-3_CUX2_pvalue_1e-2_peak_65595	46	.	3.44649	4.61288	2.09867	37
chr18	57655337	57656117	L1-3_CUX2_pvalue_1e-2_peak_65596	75	.	5.41796	7.55548	4.61051	257
chr18	57687887	57687971	L1-3_CUX2_pvalue_1e-2_peak_65597	59	.	4.25459	5.92478	3.22300	41
chr18	57689859	57690201	L1-3_CUX2_pvalue_1e-2_peak_65598	42	.	3.34141	4.26972	1.85968	62
chr18	57720819	57721292	L1-3_CUX2_pvalue_1e-2_peak_65599	65	.	4.80692	6.58071	3.76805	300
chr18	57727408	57727531	L1-3_CUX2_pvalue_1e-2_peak_65601	51	.	4.00577	5.19473	2.60070	69
chr18	57727909	57728017	L1-3_CUX2_pvalue_1e-2_peak_65602	40	.	3.28138	4.09424	1.71428	68
chr18	57734830	57735151	L1-3_CUX2_pvalue_1e-2_peak_65603	84	.	5.74241	8.40242	5.33437	272
chr18	57777934	57778519	L1-3_CUX2_pvalue_1e-2_peak_65604	53	.	4.23146	5.35009	2.73358	222
chr18	57778761	57779253	L1-3_CUX2_pvalue_1e-2_peak_65605a	143	.	8.39807	14.38214	10.53194	49
chr18	57778761	57779253	L1-3_CUX2_pvalue_1e-2_peak_65605b	158	.	9.02671	15.82905	11.79119	221
chr18	57827245	57827320	L1-3_CUX2_pvalue_1e-2_peak_65606	42	.	3.34141	4.26972	1.85968	36
chr18	57841149	57841222	L1-3_CUX2_pvalue_1e-2_peak_65607	46	.	3.44664	4.61338	2.09867	45
chr18	57857189	57857262	L1-3_CUX2_pvalue_1e-2_peak_65608	46	.	3.44664	4.61338	2.09867	60
chr18	57914158	57915409	L1-3_CUX2_pvalue_1e-2_peak_65609	58	.	4.61042	5.89659	3.19955	436
chr18	57923306	57923447	L1-3_CUX2_pvalue_1e-2_peak_65612	60	.	4.28119	6.01457	3.29850	82
chr18	57996277	57996684	L1-3_CUX2_pvalue_1e-2_peak_65616a	68	.	5.14536	6.86593	4.01670	42
chr18	57996277	57996684	L1-3_CUX2_pvalue_1e-2_peak_65616b	121	.	7.79120	12.10591	8.55155	284
chr18	58017354	58017427	L1-3_CUX2_pvalue_1e-2_peak_65617	38	.	3.20461	3.88688	1.54091	31
chr18	58018110	58018211	L1-3_CUX2_pvalue_1e-2_peak_65618	51	.	3.98248	5.13441	2.54804	52
chr18	58018398	58018570	L1-3_CUX2_pvalue_1e-2_peak_65619	38	.	3.18598	3.83903	1.50015	45
chr18	58025584	58026107	L1-3_CUX2_pvalue_1e-2_peak_65620a	72	.	5.34616	7.22996	4.33023	72
chr18	58025584	58026107	L1-3_CUX2_pvalue_1e-2_peak_65620b	71	.	5.32021	7.18204	4.28917	220
chr18	58025584	58026107	L1-3_CUX2_pvalue_1e-2_peak_65620c	110	.	7.31529	11.07746	7.65461	345
chr18	58039464	58040273	L1-3_CUX2_pvalue_1e-2_peak_65622a	199	.	10.98266	19.98288	15.36954	587
chr18	58039464	58040273	L1-3_CUX2_pvalue_1e-2_peak_65622b	158	.	9.24856	15.80548	11.77032	714
chr18	58053539	58054088	L1-3_CUX2_pvalue_1e-2_peak_65624	109	.	7.28704	10.99761	7.58726	458
chr18	58073878	58074751	L1-3_CUX2_pvalue_1e-2_peak_65626	85	.	6.02183	8.59982	5.50797	242
chr18	58085412	58085485	L1-3_CUX2_pvalue_1e-2_peak_65628	43	.	3.36191	4.33276	1.91026	31
chr18	58119873	58119957	L1-3_CUX2_pvalue_1e-2_peak_65631	46	.	3.44664	4.61338	2.09867	41
chr18	58170532	58170842	L1-3_CUX2_pvalue_1e-2_peak_65634	152	.	9.32434	15.20878	11.25202	105
chr18	58176668	58177270	L1-3_CUX2_pvalue_1e-2_peak_65635	45	.	3.72273	4.52573	2.07316	257
chr18	58177478	58177826	L1-3_CUX2_pvalue_1e-2_peak_65636	58	.	4.51637	5.88004	3.18503	242
chr18	58216501	58216854	L1-3_CUX2_pvalue_1e-2_peak_65640	85	.	5.98892	8.52626	5.44257	281
chr18	58236439	58237237	L1-3_CUX2_pvalue_1e-2_peak_65644	53	.	4.25894	5.33988	2.72411	377
chr18	58245844	58246067	L1-3_CUX2_pvalue_1e-2_peak_65645	46	.	3.44664	4.61338	2.09867	32
chr18	58295284	58295387	L1-3_CUX2_pvalue_1e-2_peak_65646	46	.	3.44664	4.61338	2.09867	41
chr18	58313594	58313809	L1-3_CUX2_pvalue_1e-2_peak_65648	42	.	3.34141	4.26972	1.85968	37
chr18	58331234	58331307	L1-3_CUX2_pvalue_1e-2_peak_65649	43	.	3.36191	4.33276	1.91026	31
chr18	58352255	58352329	L1-3_CUX2_pvalue_1e-2_peak_65650	59	.	4.25459	5.92478	3.22300	34
chr18	58420640	58420713	L1-3_CUX2_pvalue_1e-2_peak_65652	43	.	3.36191	4.33276	1.91026	33
chr18	58430635	58430708	L1-3_CUX2_pvalue_1e-2_peak_65654	44	.	3.40368	4.46677	2.02171	64
chr18	58441434	58442350	L1-3_CUX2_pvalue_1e-2_peak_65656a	74	.	5.35742	7.41268	4.48825	213
chr18	58441434	58442350	L1-3_CUX2_pvalue_1e-2_peak_65656b	74	.	5.35742	7.41268	4.48825	612
chr18	58474360	58474439	L1-3_CUX2_pvalue_1e-2_peak_65658	57	.	4.20239	5.75623	3.07922	37
chr18	58504758	58505134	L1-3_CUX2_pvalue_1e-2_peak_65660	85	.	5.77701	8.50271	5.42293	46
chr18	58522151	58522690	L1-3_CUX2_pvalue_1e-2_peak_65662	82	.	5.67445	8.21174	5.17055	368
chr18	58565544	58565651	L1-3_CUX2_pvalue_1e-2_peak_65664	56	.	4.15144	5.60057	2.94620	39
chr18	58566043	58566153	L1-3_CUX2_pvalue_1e-2_peak_65665	56	.	4.17676	5.67691	3.01019	54
chr18	58592859	58593005	L1-3_CUX2_pvalue_1e-2_peak_65667	36	.	3.11357	3.66110	1.35133	43
chr18	58602221	58603114	L1-3_CUX2_pvalue_1e-2_peak_65668a	88	.	6.02773	8.84824	5.72102	51
chr18	58602221	58603114	L1-3_CUX2_pvalue_1e-2_peak_65668b	112	.	7.12368	11.21305	7.77320	230
chr18	58602221	58603114	L1-3_CUX2_pvalue_1e-2_peak_65668c	137	.	8.21963	13.70582	9.94487	430
chr18	58602221	58603114	L1-3_CUX2_pvalue_1e-2_peak_65668d	66	.	4.93178	6.63332	3.81536	711
chr18	58632541	58632614	L1-3_CUX2_pvalue_1e-2_peak_65669	46	.	3.44649	4.61288	2.09867	30
chr18	58643298	58643635	L1-3_CUX2_pvalue_1e-2_peak_65670	54	.	4.30354	5.42925	2.80063	222
chr18	58649499	58649597	L1-3_CUX2_pvalue_1e-2_peak_65671	38	.	3.22334	3.80598	1.47441	52
chr18	58650152	58651256	L1-3_CUX2_pvalue_1e-2_peak_65672a	91	.	5.64084	9.14767	5.98418	198
chr18	58650152	58651256	L1-3_CUX2_pvalue_1e-2_peak_65672b	54	.	4.06504	5.48927	2.85198	1015
chr18	58663823	58664478	L1-3_CUX2_pvalue_1e-2_peak_65674a	117	.	7.57576	11.71712	8.21151	323
chr18	58663823	58664478	L1-3_CUX2_pvalue_1e-2_peak_65674b	78	.	5.68182	7.88969	4.88982	520
chr18	58673797	58674654	L1-3_CUX2_pvalue_1e-2_peak_65675	63	.	4.72404	6.36848	3.58540	321
chr18	58698668	58699017	L1-3_CUX2_pvalue_1e-2_peak_65676	88	.	5.88334	8.82639	5.70522	263
chr18	58753613	58754701	L1-3_CUX2_pvalue_1e-2_peak_65677	56	.	4.46030	5.63000	2.97163	735
chr18	58800820	58800893	L1-3_CUX2_pvalue_1e-2_peak_65680	38	.	3.37427	3.83819	1.50015	56
chr18	58803989	58804314	L1-3_CUX2_pvalue_1e-2_peak_65681	84	.	6.01443	8.49085	5.41317	217
chr18	58822402	58822518	L1-3_CUX2_pvalue_1e-2_peak_65682	38	.	3.20461	3.88688	1.54091	59
chr18	58824709	58824901	L1-3_CUX2_pvalue_1e-2_peak_65683	38	.	3.20461	3.88688	1.54091	120
chr18	58844150	58844225	L1-3_CUX2_pvalue_1e-2_peak_65684	46	.	3.44649	4.61288	2.09867	37
chr18	58847327	58847400	L1-3_CUX2_pvalue_1e-2_peak_65685	38	.	3.20461	3.88688	1.54091	48
chr18	58866204	58866805	L1-3_CUX2_pvalue_1e-2_peak_65688	74	.	5.38752	7.48318	4.54658	321
chr18	58879251	58879406	L1-3_CUX2_pvalue_1e-2_peak_65689	43	.	3.38266	4.39837	1.96485	33
chr18	58893545	58893893	L1-3_CUX2_pvalue_1e-2_peak_65691	58	.	4.22833	5.83877	3.14872	296
chr18	58910757	58911376	L1-3_CUX2_pvalue_1e-2_peak_65692	43	.	3.36191	4.33276	1.91026	345
chr18	58927546	58927619	L1-3_CUX2_pvalue_1e-2_peak_65693	46	.	3.44664	4.61338	2.09867	33
chr18	58965592	58965665	L1-3_CUX2_pvalue_1e-2_peak_65695	46	.	3.44664	4.61338	2.09867	50
chr18	58976183	58976464	L1-3_CUX2_pvalue_1e-2_peak_65697	100	.	6.60229	10.08138	6.79020	94
chr18	58992328	58992401	L1-3_CUX2_pvalue_1e-2_peak_65698	40	.	3.28138	4.09424	1.71428	29
chr18	59000429	59000805	L1-3_CUX2_pvalue_1e-2_peak_65699	47	.	3.62411	4.79596	2.25780	314
chr18	59001003	59001742	L1-3_CUX2_pvalue_1e-2_peak_65700a	64	.	4.33745	6.41921	3.63129	243
chr18	59001003	59001742	L1-3_CUX2_pvalue_1e-2_peak_65700b	55	.	3.96554	5.56481	2.91751	376
chr18	59001003	59001742	L1-3_CUX2_pvalue_1e-2_peak_65700c	47	.	3.60503	4.76575	2.22993	481
chr18	59001988	59002291	L1-3_CUX2_pvalue_1e-2_peak_65701	40	.	3.26170	4.03339	1.66595	59
chr18	59002881	59003590	L1-3_CUX2_pvalue_1e-2_peak_65702	40	.	3.26170	4.03339	1.66595	590
chr18	59016067	59016531	L1-3_CUX2_pvalue_1e-2_peak_65706	69	.	5.19413	6.95298	4.09293	130
chr18	59022207	59022280	L1-3_CUX2_pvalue_1e-2_peak_65707	46	.	3.44664	4.61338	2.09867	65
chr18	59056342	59056643	L1-3_CUX2_pvalue_1e-2_peak_65708	39	.	3.24254	3.98716	1.62484	233
chr18	59060536	59060633	L1-3_CUX2_pvalue_1e-2_peak_65709	69	.	4.95172	6.98166	4.11562	48
chr18	59066520	59066593	L1-3_CUX2_pvalue_1e-2_peak_65710	46	.	3.44664	4.61338	2.09867	35
chr18	59080796	59080869	L1-3_CUX2_pvalue_1e-2_peak_65712	46	.	3.44664	4.61338	2.09867	35
chr18	59089829	59090328	L1-3_CUX2_pvalue_1e-2_peak_65713	51	.	4.08935	5.12788	2.54588	67
chr18	59090658	59091598	L1-3_CUX2_pvalue_1e-2_peak_65714a	86	.	5.74795	8.67691	5.57386	534
chr18	59090658	59091598	L1-3_CUX2_pvalue_1e-2_peak_65714b	129	.	7.53225	12.96576	9.30120	657
chr18	59105470	59105646	L1-3_CUX2_pvalue_1e-2_peak_65719	43	.	3.36191	4.33276	1.91026	35
chr18	59125760	59126364	L1-3_CUX2_pvalue_1e-2_peak_65721	67	.	5.07393	6.79101	3.95190	312
chr18	59148101	59148174	L1-3_CUX2_pvalue_1e-2_peak_65725	46	.	3.44664	4.61338	2.09867	32
chr18	59169301	59170078	L1-3_CUX2_pvalue_1e-2_peak_65727	146	.	9.03274	14.61348	10.73304	645
chr18	59213696	59214157	L1-3_CUX2_pvalue_1e-2_peak_65730	45	.	3.72273	4.52573	2.07316	385
chr18	59249014	59249573	L1-3_CUX2_pvalue_1e-2_peak_65734	65	.	4.77897	6.50788	3.70620	254
chr18	59257408	59257688	L1-3_CUX2_pvalue_1e-2_peak_65737	50	.	3.93670	5.01899	2.44908	244
chr18	59263574	59263794	L1-3_CUX2_pvalue_1e-2_peak_65739	43	.	3.36191	4.33276	1.91026	180
chr18	59280221	59280294	L1-3_CUX2_pvalue_1e-2_peak_65743	46	.	3.44664	4.61338	2.09867	39
chr18	59331646	59331984	L1-3_CUX2_pvalue_1e-2_peak_65744	58	.	4.22833	5.83877	3.14872	68
chr18	59409774	59409847	L1-3_CUX2_pvalue_1e-2_peak_65749	38	.	3.20461	3.88688	1.54091	36
chr18	59437480	59438073	L1-3_CUX2_pvalue_1e-2_peak_65751	105	.	7.00553	10.58141	7.22521	222
chr18	59473727	59473948	L1-3_CUX2_pvalue_1e-2_peak_65752	42	.	3.34141	4.26972	1.85968	69
chr18	59504886	59505232	L1-3_CUX2_pvalue_1e-2_peak_65755	58	.	4.22833	5.83877	3.14872	46
chr18	59544293	59544366	L1-3_CUX2_pvalue_1e-2_peak_65758	41	.	3.30115	4.15062	1.76081	54
chr18	59560127	59560453	L1-3_CUX2_pvalue_1e-2_peak_65760	58	.	4.61042	5.89659	3.19955	53
chr18	59561077	59561217	L1-3_CUX2_pvalue_1e-2_peak_65761	48	.	3.99016	4.83094	2.28719	72
chr18	59561663	59561823	L1-3_CUX2_pvalue_1e-2_peak_65762	110	.	7.27995	11.01162	7.59914	56
chr18	59567979	59568052	L1-3_CUX2_pvalue_1e-2_peak_65763	40	.	3.26184	4.03980	1.66851	35
chr18	59607057	59607130	L1-3_CUX2_pvalue_1e-2_peak_65765	44	.	3.40368	4.46677	2.02171	37
chr18	59619698	59619878	L1-3_CUX2_pvalue_1e-2_peak_65766	127	.	8.01154	12.70964	9.07784	59
chr18	59651643	59651859	L1-3_CUX2_pvalue_1e-2_peak_65767	61	.	4.30829	6.10909	3.36069	71
chr18	59657305	59657378	L1-3_CUX2_pvalue_1e-2_peak_65768	46	.	3.44664	4.61338	2.09867	42
chr18	59665009	59665454	L1-3_CUX2_pvalue_1e-2_peak_65769	69	.	4.95172	6.98166	4.11562	57
chr18	59705053	59705126	L1-3_CUX2_pvalue_1e-2_peak_65771	46	.	3.44664	4.61338	2.09867	37
chr18	59712363	59712999	L1-3_CUX2_pvalue_1e-2_peak_65772	95	.	6.40923	9.54279	6.32100	436
chr18	59733262	59733585	L1-3_CUX2_pvalue_1e-2_peak_65773	71	.	5.32021	7.18204	4.28917	216
chr18	59736023	59736375	L1-3_CUX2_pvalue_1e-2_peak_65774	95	.	6.52358	9.50327	6.28567	208
chr18	59736963	59737137	L1-3_CUX2_pvalue_1e-2_peak_65775	58	.	4.56651	5.81765	3.13393	118
chr18	59752988	59753565	L1-3_CUX2_pvalue_1e-2_peak_65776	127	.	8.14573	12.75029	9.11370	271
chr18	59766230	59766343	L1-3_CUX2_pvalue_1e-2_peak_65777	58	.	4.56651	5.81765	3.13393	55
chr18	59768424	59769062	L1-3_CUX2_pvalue_1e-2_peak_65778	81	.	5.84340	8.17739	5.14103	334
chr18	59798677	59798871	L1-3_CUX2_pvalue_1e-2_peak_65779	73	.	5.07400	7.35758	4.43923	122
chr18	59853595	59854842	L1-3_CUX2_pvalue_1e-2_peak_65781a	44	.	3.39087	4.42477	1.98861	78
chr18	59853595	59854842	L1-3_CUX2_pvalue_1e-2_peak_65781b	44	.	3.39087	4.42477	1.98861	330
chr18	59853595	59854842	L1-3_CUX2_pvalue_1e-2_peak_65781c	94	.	5.41199	9.45425	6.24212	505
chr18	59853595	59854842	L1-3_CUX2_pvalue_1e-2_peak_65781d	176	.	8.11798	17.61210	13.33400	772
chr18	59853595	59854842	L1-3_CUX2_pvalue_1e-2_peak_65781e	256	.	10.45990	25.65507	20.19176	924
chr18	59853595	59854842	L1-3_CUX2_pvalue_1e-2_peak_65781f	76	.	4.72382	7.62984	4.67459	1205
chr18	59862575	59862648	L1-3_CUX2_pvalue_1e-2_peak_65782	40	.	3.28138	4.09424	1.71428	38
chr18	59881834	59881907	L1-3_CUX2_pvalue_1e-2_peak_65785	40	.	3.26184	4.03980	1.66851	34
chr18	59882963	59883178	L1-3_CUX2_pvalue_1e-2_peak_65787	39	.	3.24254	3.98716	1.62484	41
chr18	59916673	59917033	L1-3_CUX2_pvalue_1e-2_peak_65788	61	.	4.30829	6.10909	3.36069	287
chr18	59941669	59942132	L1-3_CUX2_pvalue_1e-2_peak_65789	38	.	3.18598	3.83903	1.50015	22
chr18	59948939	59949291	L1-3_CUX2_pvalue_1e-2_peak_65790a	95	.	6.52358	9.50327	6.28567	170
chr18	59948939	59949291	L1-3_CUX2_pvalue_1e-2_peak_65790b	106	.	7.10824	10.69650	7.32434	277
chr18	59949492	59949773	L1-3_CUX2_pvalue_1e-2_peak_65791	36	.	3.26179	3.63756	1.33176	34
chr18	59960442	59960737	L1-3_CUX2_pvalue_1e-2_peak_65793	73	.	5.32765	7.34391	4.42872	51
chr18	59992042	59993510	L1-3_CUX2_pvalue_1e-2_peak_65795a	56	.	4.48115	5.66648	3.00577	413
chr18	59992042	59993510	L1-3_CUX2_pvalue_1e-2_peak_65795b	68	.	5.14536	6.86593	4.01670	1026
chr18	60039412	60039756	L1-3_CUX2_pvalue_1e-2_peak_65802	45	.	3.84098	4.56661	2.09867	308
chr18	60055706	60056364	L1-3_CUX2_pvalue_1e-2_peak_65804	52	.	4.02933	5.25693	2.65280	215
chr18	60092488	60093186	L1-3_CUX2_pvalue_1e-2_peak_65806a	70	.	5.26905	7.08836	4.20714	394
chr18	60092488	60093186	L1-3_CUX2_pvalue_1e-2_peak_65806b	123	.	7.90358	12.31284	8.73157	571
chr18	60104453	60105106	L1-3_CUX2_pvalue_1e-2_peak_65809	76	.	5.59167	7.69798	4.72344	96
chr18	60117794	60119017	L1-3_CUX2_pvalue_1e-2_peak_65810	53	.	4.25894	5.33988	2.72411	416
chr18	60119630	60119895	L1-3_CUX2_pvalue_1e-2_peak_65812	77	.	5.62035	7.75457	4.77231	70
chr18	60132321	60132394	L1-3_CUX2_pvalue_1e-2_peak_65813	46	.	3.44664	4.61338	2.09867	34
chr18	60151314	60151563	L1-3_CUX2_pvalue_1e-2_peak_65814	46	.	3.86676	4.64802	2.12898	201
chr18	60151755	60153229	L1-3_CUX2_pvalue_1e-2_peak_65815a	56	.	4.41916	5.64770	2.98846	412
chr18	60151755	60153229	L1-3_CUX2_pvalue_1e-2_peak_65815b	176	.	9.86355	17.65013	13.36646	1280
chr18	60183264	60183337	L1-3_CUX2_pvalue_1e-2_peak_65816	46	.	3.44664	4.61338	2.09867	52
chr18	60189692	60190703	L1-3_CUX2_pvalue_1e-2_peak_65817a	44	.	3.06517	4.45080	2.01106	248
chr18	60189692	60190703	L1-3_CUX2_pvalue_1e-2_peak_65817b	174	.	6.82594	17.46897	13.20920	503
chr18	60189692	60190703	L1-3_CUX2_pvalue_1e-2_peak_65817c	203	.	7.51915	20.38414	15.71252	653
chr18	60190944	60191078	L1-3_CUX2_pvalue_1e-2_peak_65818	44	.	3.04942	4.42145	1.98540	70
chr18	60191375	60192164	L1-3_CUX2_pvalue_1e-2_peak_65819a	57	.	3.51255	5.72008	3.04893	43
chr18	60191375	60192164	L1-3_CUX2_pvalue_1e-2_peak_65819b	63	.	3.73396	6.39077	3.60426	473
chr18	60191375	60192164	L1-3_CUX2_pvalue_1e-2_peak_65819c	85	.	4.40406	8.55934	5.47193	711
chr18	60202346	60202419	L1-3_CUX2_pvalue_1e-2_peak_65820	44	.	3.40368	4.46677	2.02171	55
chr18	60208199	60209002	L1-3_CUX2_pvalue_1e-2_peak_65822a	80	.	5.76826	8.05376	5.03227	232
chr18	60208199	60209002	L1-3_CUX2_pvalue_1e-2_peak_65822b	53	.	4.25894	5.33988	2.72411	520
chr18	60213460	60213891	L1-3_CUX2_pvalue_1e-2_peak_65823	61	.	4.61787	6.11180	3.36069	363
chr18	60251322	60251859	L1-3_CUX2_pvalue_1e-2_peak_65827	100	.	6.57570	10.01344	6.73149	465
chr18	60253595	60254359	L1-3_CUX2_pvalue_1e-2_peak_65828	74	.	5.28933	7.41332	4.48841	715
chr18	60263995	60264154	L1-3_CUX2_pvalue_1e-2_peak_65830	69	.	4.95172	6.98166	4.11562	110
chr18	60279204	60279576	L1-3_CUX2_pvalue_1e-2_peak_65833a	94	.	6.01657	9.41965	6.21499	217
chr18	60279204	60279576	L1-3_CUX2_pvalue_1e-2_peak_65833b	94	.	6.01657	9.41965	6.21499	320
chr18	60281884	60282403	L1-3_CUX2_pvalue_1e-2_peak_65834	83	.	5.57258	8.39743	5.33220	194
chr18	60315300	60315561	L1-3_CUX2_pvalue_1e-2_peak_65836	42	.	3.32116	4.20906	1.80865	205
chr18	60320743	60320853	L1-3_CUX2_pvalue_1e-2_peak_65837	37	.	3.16756	3.79261	1.46139	67
chr18	60329253	60329689	L1-3_CUX2_pvalue_1e-2_peak_65839a	61	.	4.74440	6.17777	3.41927	142
chr18	60329253	60329689	L1-3_CUX2_pvalue_1e-2_peak_65839b	96	.	6.52354	9.67276	6.43432	250
chr18	60336627	60336862	L1-3_CUX2_pvalue_1e-2_peak_65841	84	.	5.74241	8.40242	5.33437	120
chr18	60369208	60369281	L1-3_CUX2_pvalue_1e-2_peak_65842	46	.	3.44664	4.61338	2.09867	32
chr18	60382024	60382999	L1-3_CUX2_pvalue_1e-2_peak_65843a	51	.	3.55819	5.12217	2.54062	34
chr18	60382024	60382999	L1-3_CUX2_pvalue_1e-2_peak_65843b	210	.	8.58039	21.02461	16.25965	303
chr18	60382024	60382999	L1-3_CUX2_pvalue_1e-2_peak_65843c	109	.	5.63380	10.93207	7.53089	691
chr18	60382024	60382999	L1-3_CUX2_pvalue_1e-2_peak_65843d	91	.	5.02988	9.12234	5.96156	831
chr18	60383242	60383512	L1-3_CUX2_pvalue_1e-2_peak_65844	43	.	3.25463	4.39864	1.96485	252
chr18	60403593	60404276	L1-3_CUX2_pvalue_1e-2_peak_65846	66	.	4.99465	6.62877	3.81160	455
chr18	60407131	60407494	L1-3_CUX2_pvalue_1e-2_peak_65848	66	.	4.99465	6.62877	3.81160	312
chr18	60418699	60418992	L1-3_CUX2_pvalue_1e-2_peak_65849	58	.	4.22833	5.83877	3.14872	62
chr18	60434187	60434463	L1-3_CUX2_pvalue_1e-2_peak_65851	67	.	5.07389	6.73982	3.90547	149
chr18	60434808	60435388	L1-3_CUX2_pvalue_1e-2_peak_65852	89	.	6.22704	8.97441	5.83179	512
chr18	60440286	60440473	L1-3_CUX2_pvalue_1e-2_peak_65853	39	.	3.22347	3.93622	1.58154	34
chr18	60452253	60452871	L1-3_CUX2_pvalue_1e-2_peak_65855	191	.	10.72131	19.11291	14.62332	294
chr18	60458091	60458619	L1-3_CUX2_pvalue_1e-2_peak_65856	74	.	5.38752	7.48318	4.54658	470
chr18	60480130	60480611	L1-3_CUX2_pvalue_1e-2_peak_65857a	66	.	5.02734	6.65855	3.83621	74
chr18	60480130	60480611	L1-3_CUX2_pvalue_1e-2_peak_65857b	115	.	7.50657	11.59426	8.10498	224
chr18	60489051	60489147	L1-3_CUX2_pvalue_1e-2_peak_65859	90	.	5.95643	9.06419	5.91110	49
chr18	60548903	60549212	L1-3_CUX2_pvalue_1e-2_peak_65863	75	.	5.13743	7.56943	4.62210	237
chr18	60588650	60588739	L1-3_CUX2_pvalue_1e-2_peak_65866	57	.	4.20239	5.75623	3.07922	45
chr18	60605345	60605757	L1-3_CUX2_pvalue_1e-2_peak_65867	42	.	3.32116	4.20906	1.80865	185
chr18	60625739	60625908	L1-3_CUX2_pvalue_1e-2_peak_65869	39	.	3.24254	3.98716	1.62484	10
chr18	60630813	60631061	L1-3_CUX2_pvalue_1e-2_peak_65870	114	.	7.48615	11.43136	7.96191	119
chr18	60635523	60635612	L1-3_CUX2_pvalue_1e-2_peak_65871	45	.	3.72273	4.52573	2.07316	40
chr18	60642569	60642642	L1-3_CUX2_pvalue_1e-2_peak_65872	38	.	3.20461	3.88688	1.54091	57
chr18	60650036	60650220	L1-3_CUX2_pvalue_1e-2_peak_65876	113	.	7.44546	11.34084	7.88441	48
chr18	60661690	60661801	L1-3_CUX2_pvalue_1e-2_peak_65878	47	.	3.82673	4.75687	2.22233	63
chr18	60664433	60664657	L1-3_CUX2_pvalue_1e-2_peak_65879	85	.	5.98892	8.52626	5.44257	141
chr18	60683668	60683815	L1-3_CUX2_pvalue_1e-2_peak_65881	100	.	6.60229	10.08138	6.79020	76
chr18	60692576	60692649	L1-3_CUX2_pvalue_1e-2_peak_65882	46	.	3.44664	4.61338	2.09867	34
chr18	60742335	60742408	L1-3_CUX2_pvalue_1e-2_peak_65884	41	.	3.30115	4.15062	1.76081	54
chr18	60742976	60743265	L1-3_CUX2_pvalue_1e-2_peak_65885	41	.	3.30115	4.15062	1.76081	218
chr18	60750654	60750766	L1-3_CUX2_pvalue_1e-2_peak_65886	46	.	3.44664	4.61338	2.09867	41
chr18	60774078	60774151	L1-3_CUX2_pvalue_1e-2_peak_65887	46	.	3.44664	4.61338	2.09867	42
chr18	60787031	60787188	L1-3_CUX2_pvalue_1e-2_peak_65889	45	.	3.42495	4.53818	2.07932	40
chr18	60798518	60798719	L1-3_CUX2_pvalue_1e-2_peak_65891	115	.	7.57263	11.56821	8.08230	56
chr18	60799063	60799303	L1-3_CUX2_pvalue_1e-2_peak_65892	74	.	5.47983	7.48129	4.54658	126
chr18	60819990	60820436	L1-3_CUX2_pvalue_1e-2_peak_65893a	72	.	5.33745	7.29906	4.38913	46
chr18	60819990	60820436	L1-3_CUX2_pvalue_1e-2_peak_65893b	175	.	10.03838	17.53743	13.27102	249
chr18	60828508	60829836	L1-3_CUX2_pvalue_1e-2_peak_65894	222	.	11.45953	22.23128	17.28800	646
chr18	60837632	60837705	L1-3_CUX2_pvalue_1e-2_peak_65895	37	.	3.13136	3.70371	1.38693	55
chr18	60845404	60845632	L1-3_CUX2_pvalue_1e-2_peak_65897a	72	.	4.64983	7.20982	4.31464	53
chr18	60845404	60845632	L1-3_CUX2_pvalue_1e-2_peak_65897b	54	.	3.92423	5.49829	2.86071	160
chr18	60847494	60847958	L1-3_CUX2_pvalue_1e-2_peak_65899a	80	.	4.76766	8.01157	4.99752	160
chr18	60847494	60847958	L1-3_CUX2_pvalue_1e-2_peak_65899b	54	.	3.72763	5.40971	2.78446	251
chr18	60847494	60847958	L1-3_CUX2_pvalue_1e-2_peak_65899c	39	.	3.10636	3.96586	1.60848	421
chr18	60852346	60852455	L1-3_CUX2_pvalue_1e-2_peak_65902	37	.	3.06696	3.72951	1.41030	65
chr18	60852718	60852834	L1-3_CUX2_pvalue_1e-2_peak_65903	59	.	4.20924	5.95500	3.24818	53
chr18	60853133	60853586	L1-3_CUX2_pvalue_1e-2_peak_65904	136	.	7.44971	13.66764	9.91325	260
chr18	60864512	60864884	L1-3_CUX2_pvalue_1e-2_peak_65906	55	.	4.34909	5.52219	2.88193	348
chr18	60867390	60867551	L1-3_CUX2_pvalue_1e-2_peak_65908	106	.	7.13521	10.68118	7.31104	67
chr18	60883736	60884333	L1-3_CUX2_pvalue_1e-2_peak_65910	158	.	9.58970	15.84936	11.80885	297
chr18	60943062	60943135	L1-3_CUX2_pvalue_1e-2_peak_65912	46	.	3.44664	4.61338	2.09867	31
chr18	60957697	60958533	L1-3_CUX2_pvalue_1e-2_peak_65914a	64	.	4.69153	6.46794	3.67250	433
chr18	60957697	60958533	L1-3_CUX2_pvalue_1e-2_peak_65914b	84	.	5.59154	8.42761	5.35795	633
chr18	60960785	60961566	L1-3_CUX2_pvalue_1e-2_peak_65915a	81	.	5.44341	8.19185	5.15355	432
chr18	60960785	60961566	L1-3_CUX2_pvalue_1e-2_peak_65915b	53	.	4.08256	5.30058	2.69133	666
chr18	60966982	60967533	L1-3_CUX2_pvalue_1e-2_peak_65916a	65	.	4.94315	6.52570	3.72136	187
chr18	60966982	60967533	L1-3_CUX2_pvalue_1e-2_peak_65916b	52	.	4.23699	5.29645	2.68778	396
chr18	60974811	60975117	L1-3_CUX2_pvalue_1e-2_peak_65918	64	.	4.91780	6.47559	3.67854	246
chr18	60982445	60982614	L1-3_CUX2_pvalue_1e-2_peak_65919	48	.	3.51258	4.82766	2.28510	141
chr18	60986760	60987821	L1-3_CUX2_pvalue_1e-2_peak_65920a	65	.	4.12444	6.59694	3.78375	56
chr18	60986760	60987821	L1-3_CUX2_pvalue_1e-2_peak_65920b	82	.	4.74426	8.28302	5.23291	278
chr18	60986760	60987821	L1-3_CUX2_pvalue_1e-2_peak_65920c	91	.	5.06269	9.18169	6.01199	428
chr18	60986760	60987821	L1-3_CUX2_pvalue_1e-2_peak_65920d	101	.	5.43134	10.19647	6.89122	621
chr18	60986760	60987821	L1-3_CUX2_pvalue_1e-2_peak_65920e	62	.	4.05667	6.21499	3.45296	983
chr18	60992677	60992750	L1-3_CUX2_pvalue_1e-2_peak_65921	43	.	3.68596	4.30275	1.88860	55
chr18	61009604	61009706	L1-3_CUX2_pvalue_1e-2_peak_65922	46	.	3.44664	4.61338	2.09867	41
chr18	61034340	61035153	L1-3_CUX2_pvalue_1e-2_peak_65924a	239	.	9.83187	23.92399	18.73036	260
chr18	61034340	61035153	L1-3_CUX2_pvalue_1e-2_peak_65924b	171	.	7.86550	17.15782	12.94149	566
chr18	61041875	61042271	L1-3_CUX2_pvalue_1e-2_peak_65925	78	.	5.54324	7.86473	4.86900	71
chr18	61056770	61056843	L1-3_CUX2_pvalue_1e-2_peak_65927	46	.	3.44664	4.61338	2.09867	57
chr18	61089382	61090344	L1-3_CUX2_pvalue_1e-2_peak_65928a	134	.	7.33885	13.48368	9.75339	106
chr18	61089382	61090344	L1-3_CUX2_pvalue_1e-2_peak_65928b	217	.	10.22328	21.79389	16.91598	379
chr18	61089382	61090344	L1-3_CUX2_pvalue_1e-2_peak_65928c	230	.	10.63221	23.04981	17.98602	494
chr18	61089382	61090344	L1-3_CUX2_pvalue_1e-2_peak_65928d	64	.	4.49824	6.41388	3.62671	619
chr18	61089382	61090344	L1-3_CUX2_pvalue_1e-2_peak_65928e	157	.	8.17862	15.78323	11.75082	826
chr18	61106633	61106818	L1-3_CUX2_pvalue_1e-2_peak_65929	72	.	5.04286	7.25809	4.35490	140
chr18	61122228	61122874	L1-3_CUX2_pvalue_1e-2_peak_65930a	154	.	9.25640	15.47772	11.48653	58
chr18	61122228	61122874	L1-3_CUX2_pvalue_1e-2_peak_65930b	140	.	8.63931	14.09321	10.28198	296
chr18	61144057	61144170	L1-3_CUX2_pvalue_1e-2_peak_65931	43	.	3.38266	4.39837	1.96485	52
chr18	61178670	61178793	L1-3_CUX2_pvalue_1e-2_peak_65933	76	.	5.16974	7.68256	4.71147	54
chr18	61185849	61185993	L1-3_CUX2_pvalue_1e-2_peak_65934	65	.	4.80692	6.58071	3.76805	51
chr18	61227187	61227260	L1-3_CUX2_pvalue_1e-2_peak_65936	46	.	3.44664	4.61338	2.09867	35
chr18	61227519	61227592	L1-3_CUX2_pvalue_1e-2_peak_65937	46	.	3.44664	4.61338	2.09867	42
chr18	61236014	61236110	L1-3_CUX2_pvalue_1e-2_peak_65938	46	.	3.44664	4.61338	2.09867	55
chr18	61248779	61248895	L1-3_CUX2_pvalue_1e-2_peak_65939	61	.	4.30829	6.10909	3.36069	46
chr18	61264087	61264788	L1-3_CUX2_pvalue_1e-2_peak_65941	112	.	7.38701	11.21218	7.77319	353
chr18	61272492	61273290	L1-3_CUX2_pvalue_1e-2_peak_65942a	50	.	4.05906	5.08081	2.50249	215
chr18	61272492	61273290	L1-3_CUX2_pvalue_1e-2_peak_65942b	273	.	13.19194	27.34486	21.62529	452
chr18	61409019	61409329	L1-3_CUX2_pvalue_1e-2_peak_65946	77	.	5.51138	7.78420	4.79796	227
chr18	61466016	61467027	L1-3_CUX2_pvalue_1e-2_peak_65949a	66	.	5.02080	6.68179	3.85644	209
chr18	61466016	61467027	L1-3_CUX2_pvalue_1e-2_peak_65949b	80	.	5.76826	8.05376	5.03227	457
chr18	61484629	61484933	L1-3_CUX2_pvalue_1e-2_peak_65950	61	.	4.30829	6.10909	3.36069	59
chr18	61494379	61495191	L1-3_CUX2_pvalue_1e-2_peak_65951	146	.	8.96229	14.67059	10.78293	552
chr18	61495426	61495653	L1-3_CUX2_pvalue_1e-2_peak_65952	56	.	4.48115	5.66648	3.00577	32
chr18	61511230	61511547	L1-3_CUX2_pvalue_1e-2_peak_65954	37	.	3.13136	3.70371	1.38693	284
chr18	61515522	61515689	L1-3_CUX2_pvalue_1e-2_peak_65955	94	.	6.37196	9.44488	6.23541	50
chr18	61517413	61517548	L1-3_CUX2_pvalue_1e-2_peak_65956	41	.	3.30115	4.15062	1.76081	67
chr18	61546995	61547068	L1-3_CUX2_pvalue_1e-2_peak_65958	46	.	3.44664	4.61338	2.09867	53
chr18	61603342	61603650	L1-3_CUX2_pvalue_1e-2_peak_65960	65	.	4.77897	6.50788	3.70620	266
chr18	61603858	61604088	L1-3_CUX2_pvalue_1e-2_peak_65961	65	.	4.77897	6.50788	3.70620	167
chr18	61616781	61616854	L1-3_CUX2_pvalue_1e-2_peak_65962	46	.	3.44664	4.61338	2.09867	46
chr18	61631039	61631252	L1-3_CUX2_pvalue_1e-2_peak_65963	67	.	4.86381	6.73327	3.90200	49
chr18	61637226	61638424	L1-3_CUX2_pvalue_1e-2_peak_65964a	91	.	5.40755	9.10231	5.94264	83
chr18	61637226	61638424	L1-3_CUX2_pvalue_1e-2_peak_65964b	100	.	5.76805	10.06061	6.77248	153
chr18	61637226	61638424	L1-3_CUX2_pvalue_1e-2_peak_65964c	98	.	5.66372	9.88402	6.61768	329
chr18	61637226	61638424	L1-3_CUX2_pvalue_1e-2_peak_65964d	192	.	8.78148	19.29975	14.78592	563
chr18	61637226	61638424	L1-3_CUX2_pvalue_1e-2_peak_65964e	85	.	5.09892	8.58103	5.49299	833
chr18	61637226	61638424	L1-3_CUX2_pvalue_1e-2_peak_65964f	51	.	3.73921	5.19873	2.60375	930
chr18	61637226	61638424	L1-3_CUX2_pvalue_1e-2_peak_65964g	58	.	3.99003	5.84845	3.15794	1114
chr18	61642573	61642646	L1-3_CUX2_pvalue_1e-2_peak_65965	38	.	3.22334	3.80598	1.47441	38
chr18	61642958	61643339	L1-3_CUX2_pvalue_1e-2_peak_65966	66	.	5.05051	6.69891	3.87198	330
chr18	61662180	61662253	L1-3_CUX2_pvalue_1e-2_peak_65967	46	.	3.44664	4.61338	2.09867	51
chr18	61686366	61686655	L1-3_CUX2_pvalue_1e-2_peak_65968	60	.	4.28119	6.01457	3.29850	226
chr18	61724764	61724837	L1-3_CUX2_pvalue_1e-2_peak_65970	42	.	3.34141	4.26972	1.85968	34
chr18	61727786	61728019	L1-3_CUX2_pvalue_1e-2_peak_65972	42	.	3.32116	4.20906	1.80865	35
chr18	61751282	61751605	L1-3_CUX2_pvalue_1e-2_peak_65973	69	.	4.95172	6.98166	4.11562	274
chr18	61764932	61765005	L1-3_CUX2_pvalue_1e-2_peak_65974	42	.	3.34141	4.26972	1.85968	38
chr18	61769280	61769537	L1-3_CUX2_pvalue_1e-2_peak_65975	44	.	3.40368	4.46677	2.02171	215
chr18	61780418	61780492	L1-3_CUX2_pvalue_1e-2_peak_65976	50	.	3.93670	5.01899	2.44908	35
chr18	61783790	61784209	L1-3_CUX2_pvalue_1e-2_peak_65977	37	.	3.14936	3.74753	1.42415	199
chr18	61787086	61787159	L1-3_CUX2_pvalue_1e-2_peak_65978	40	.	3.28138	4.09424	1.71428	40
chr18	61805740	61805848	L1-3_CUX2_pvalue_1e-2_peak_65979	56	.	4.17676	5.67691	3.01019	54
chr18	61814111	61815419	L1-3_CUX2_pvalue_1e-2_peak_65981a	107	.	6.82343	10.72083	7.34642	522
chr18	61814111	61815419	L1-3_CUX2_pvalue_1e-2_peak_65981b	63	.	4.72391	6.30136	3.52664	908
chr18	61815626	61815814	L1-3_CUX2_pvalue_1e-2_peak_65982	63	.	4.74208	6.33018	3.55206	147
chr18	61841575	61841685	L1-3_CUX2_pvalue_1e-2_peak_65983	46	.	3.44664	4.61338	2.09867	69
chr18	61846626	61847451	L1-3_CUX2_pvalue_1e-2_peak_65984	85	.	6.00853	8.59772	5.50767	552
chr18	61849378	61849900	L1-3_CUX2_pvalue_1e-2_peak_65986	62	.	4.78583	6.24690	3.47865	46
chr18	61859060	61859575	L1-3_CUX2_pvalue_1e-2_peak_65987	43	.	3.36191	4.33276	1.91026	460
chr18	61869983	61870536	L1-3_CUX2_pvalue_1e-2_peak_65989	110	.	7.27995	11.01162	7.59914	360
chr18	61887424	61887497	L1-3_CUX2_pvalue_1e-2_peak_65990	46	.	3.44664	4.61338	2.09867	47
chr18	61901663	61901896	L1-3_CUX2_pvalue_1e-2_peak_65991	100	.	6.60229	10.08138	6.79020	107
chr18	61911750	61912705	L1-3_CUX2_pvalue_1e-2_peak_65992a	142	.	8.33420	14.27691	10.44402	301
chr18	61911750	61912705	L1-3_CUX2_pvalue_1e-2_peak_65992b	95	.	6.27451	9.52240	6.30369	535
chr18	61911750	61912705	L1-3_CUX2_pvalue_1e-2_peak_65992c	106	.	6.79739	10.67841	7.31104	826
chr18	61955366	61955618	L1-3_CUX2_pvalue_1e-2_peak_65993	58	.	4.22833	5.83877	3.14872	222
chr18	62000372	62000651	L1-3_CUX2_pvalue_1e-2_peak_65994	58	.	4.22833	5.83877	3.14872	213
chr18	62072564	62072923	L1-3_CUX2_pvalue_1e-2_peak_65997	53	.	4.07731	5.38744	2.76360	82
chr18	62138702	62138814	L1-3_CUX2_pvalue_1e-2_peak_65998	43	.	3.38266	4.39837	1.96485	55
chr18	62139077	62139479	L1-3_CUX2_pvalue_1e-2_peak_65999	58	.	4.22833	5.83877	3.14872	62
chr18	62229831	62230645	L1-3_CUX2_pvalue_1e-2_peak_66001	120	.	7.73994	12.02109	8.47849	292
chr18	62237600	62237848	L1-3_CUX2_pvalue_1e-2_peak_66002	99	.	6.56276	9.96641	6.69071	158
chr18	62306464	62307295	L1-3_CUX2_pvalue_1e-2_peak_66005	164	.	9.88631	16.44015	12.31868	425
chr18	62327884	62328049	L1-3_CUX2_pvalue_1e-2_peak_66007	45	.	3.74308	4.56981	2.09867	22
chr18	62329495	62329932	L1-3_CUX2_pvalue_1e-2_peak_66009	81	.	5.82963	8.18180	5.14375	296
chr18	62345104	62345177	L1-3_CUX2_pvalue_1e-2_peak_66010	46	.	3.44664	4.61338	2.09867	64
chr18	62393362	62393740	L1-3_CUX2_pvalue_1e-2_peak_66014	71	.	5.01211	7.16245	4.27133	184
chr18	62431973	62432046	L1-3_CUX2_pvalue_1e-2_peak_66015	42	.	3.34141	4.26972	1.85968	40
chr18	62445092	62445232	L1-3_CUX2_pvalue_1e-2_peak_66017	43	.	3.38266	4.39837	1.96485	88
chr18	62473638	62474043	L1-3_CUX2_pvalue_1e-2_peak_66018	90	.	6.22713	9.08015	5.92317	85
chr18	62519710	62520010	L1-3_CUX2_pvalue_1e-2_peak_66019	73	.	5.07400	7.35758	4.43923	43
chr18	62531764	62532671	L1-3_CUX2_pvalue_1e-2_peak_66020	92	.	6.29872	9.25743	6.07816	394
chr18	62596107	62596693	L1-3_CUX2_pvalue_1e-2_peak_66021	114	.	7.49727	11.42233	7.95526	312
chr18	62602733	62603077	L1-3_CUX2_pvalue_1e-2_peak_66022	56	.	4.15144	5.60057	2.94620	69
chr18	62609323	62609995	L1-3_CUX2_pvalue_1e-2_peak_66023	51	.	3.98248	5.13441	2.54804	607
chr18	62642069	62642142	L1-3_CUX2_pvalue_1e-2_peak_66025	42	.	3.34141	4.26972	1.85968	34
chr18	62686217	62686504	L1-3_CUX2_pvalue_1e-2_peak_66028a	81	.	5.73197	8.13365	5.10096	59
chr18	62686217	62686504	L1-3_CUX2_pvalue_1e-2_peak_66028b	92	.	6.27890	9.26199	6.08104	206
chr18	62688127	62688703	L1-3_CUX2_pvalue_1e-2_peak_66029a	105	.	6.90727	10.56356	7.21120	237
chr18	62688127	62688703	L1-3_CUX2_pvalue_1e-2_peak_66029b	106	.	6.93642	10.61251	7.25082	379
chr18	62697445	62697574	L1-3_CUX2_pvalue_1e-2_peak_66030	46	.	3.44649	4.61288	2.09867	70
chr18	62741469	62741831	L1-3_CUX2_pvalue_1e-2_peak_66032	73	.	5.07400	7.35758	4.43923	64
chr18	62759136	62759243	L1-3_CUX2_pvalue_1e-2_peak_66033	73	.	5.07400	7.35758	4.43923	48
chr18	62760239	62760312	L1-3_CUX2_pvalue_1e-2_peak_66034	45	.	3.42495	4.53818	2.07932	50
chr18	62772283	62772700	L1-3_CUX2_pvalue_1e-2_peak_66035	43	.	3.38266	4.39837	1.96485	111
chr18	62898336	62898575	L1-3_CUX2_pvalue_1e-2_peak_66037	53	.	4.28113	5.38413	2.76360	61
chr18	62903310	62903919	L1-3_CUX2_pvalue_1e-2_peak_66038	58	.	4.51637	5.88004	3.18503	554
chr18	62984656	62984818	L1-3_CUX2_pvalue_1e-2_peak_66041	135	.	8.30289	13.53559	9.79757	64
chr18	63004970	63005229	L1-3_CUX2_pvalue_1e-2_peak_66043	46	.	3.44664	4.61338	2.09867	29
chr18	63005997	63006070	L1-3_CUX2_pvalue_1e-2_peak_66044	46	.	3.44664	4.61338	2.09867	40
chr18	63010939	63011012	L1-3_CUX2_pvalue_1e-2_peak_66045	46	.	3.44664	4.61338	2.09867	58
chr18	63019352	63019711	L1-3_CUX2_pvalue_1e-2_peak_66047	171	.	10.17692	17.14569	12.92985	267
chr18	63048315	63048670	L1-3_CUX2_pvalue_1e-2_peak_66049	72	.	5.04286	7.25809	4.35490	100
chr18	63076712	63076817	L1-3_CUX2_pvalue_1e-2_peak_66050	42	.	3.34141	4.26972	1.85968	60
chr18	63081361	63081635	L1-3_CUX2_pvalue_1e-2_peak_66051	43	.	3.38266	4.39837	1.96485	182
chr18	63135882	63136621	L1-3_CUX2_pvalue_1e-2_peak_66053a	53	.	4.23146	5.35009	2.73358	215
chr18	63135882	63136621	L1-3_CUX2_pvalue_1e-2_peak_66053b	144	.	8.46292	14.48918	10.62612	446
chr18	63135882	63136621	L1-3_CUX2_pvalue_1e-2_peak_66053c	96	.	6.34719	9.64027	6.40678	672
chr18	63144928	63145681	L1-3_CUX2_pvalue_1e-2_peak_66054	72	.	5.29821	7.27678	4.36991	330
chr18	63154043	63154495	L1-3_CUX2_pvalue_1e-2_peak_66055	58	.	4.22833	5.83877	3.14872	200
chr18	63207926	63207999	L1-3_CUX2_pvalue_1e-2_peak_66057	46	.	3.44664	4.61338	2.09867	51
chr18	63213983	63214280	L1-3_CUX2_pvalue_1e-2_peak_66058	65	.	4.77897	6.50788	3.70620	68
chr18	63214466	63214606	L1-3_CUX2_pvalue_1e-2_peak_66059	38	.	3.20461	3.88688	1.54091	58
chr18	63220059	63220273	L1-3_CUX2_pvalue_1e-2_peak_66060	76	.	5.16974	7.68256	4.71147	160
chr18	63234606	63234906	L1-3_CUX2_pvalue_1e-2_peak_66061	56	.	4.17676	5.67691	3.01019	212
chr18	63285528	63285601	L1-3_CUX2_pvalue_1e-2_peak_66064	46	.	3.44664	4.61338	2.09867	39
chr18	63297666	63297798	L1-3_CUX2_pvalue_1e-2_peak_66065	46	.	3.44664	4.61338	2.09867	72
chr18	63347207	63347280	L1-3_CUX2_pvalue_1e-2_peak_66066	46	.	3.44664	4.61338	2.09867	62
chr18	63392666	63392768	L1-3_CUX2_pvalue_1e-2_peak_66070	42	.	3.34141	4.26972	1.85968	46
chr18	63417613	63418337	L1-3_CUX2_pvalue_1e-2_peak_66071a	92	.	6.08859	9.22239	6.04716	262
chr18	63417613	63418337	L1-3_CUX2_pvalue_1e-2_peak_66071b	50	.	4.02921	5.03453	2.46358	530
chr18	63417613	63418337	L1-3_CUX2_pvalue_1e-2_peak_66071c	80	.	5.56061	8.09461	5.06920	666
chr18	63418563	63419077	L1-3_CUX2_pvalue_1e-2_peak_66072	50	.	4.02921	5.03453	2.46358	68
chr18	63420967	63421076	L1-3_CUX2_pvalue_1e-2_peak_66073	69	.	4.99975	6.95262	4.09293	46
chr18	63459700	63459907	L1-3_CUX2_pvalue_1e-2_peak_66076	36	.	3.11357	3.66110	1.35133	33
chr18	63460640	63460754	L1-3_CUX2_pvalue_1e-2_peak_66078	37	.	3.13136	3.70371	1.38693	42
chr18	63472093	63472262	L1-3_CUX2_pvalue_1e-2_peak_66079	56	.	4.17676	5.67691	3.01019	128
chr18	63472522	63472717	L1-3_CUX2_pvalue_1e-2_peak_66080	57	.	4.20239	5.75623	3.07922	59
chr18	63502733	63503635	L1-3_CUX2_pvalue_1e-2_peak_66081a	90	.	6.25547	9.02418	5.87438	303
chr18	63502733	63503635	L1-3_CUX2_pvalue_1e-2_peak_66081b	77	.	5.60433	7.75431	4.77231	516
chr18	63556887	63557135	L1-3_CUX2_pvalue_1e-2_peak_66082	75	.	5.13743	7.56943	4.62210	157
chr18	63616631	63616704	L1-3_CUX2_pvalue_1e-2_peak_66083	46	.	3.44664	4.61338	2.09867	34
chr18	63662311	63662519	L1-3_CUX2_pvalue_1e-2_peak_66085	75	.	5.13743	7.56943	4.62210	135
chr18	63743410	63743627	L1-3_CUX2_pvalue_1e-2_peak_66088	56	.	4.17676	5.67691	3.01019	63
chr18	63759069	63759560	L1-3_CUX2_pvalue_1e-2_peak_66089	182	.	10.64042	18.29158	13.91660	135
chr18	63777214	63777287	L1-3_CUX2_pvalue_1e-2_peak_66090	42	.	3.32116	4.20906	1.80865	34
chr18	63789685	63789758	L1-3_CUX2_pvalue_1e-2_peak_66092	44	.	3.40368	4.46677	2.02171	30
chr18	63793997	63794082	L1-3_CUX2_pvalue_1e-2_peak_66093	43	.	3.36191	4.33276	1.91026	33
chr18	63803433	63803506	L1-3_CUX2_pvalue_1e-2_peak_66094	46	.	3.44664	4.61338	2.09867	42
chr18	63835858	63836319	L1-3_CUX2_pvalue_1e-2_peak_66095	44	.	3.40368	4.46677	2.02171	22
chr18	63839832	63839905	L1-3_CUX2_pvalue_1e-2_peak_66096	39	.	3.22347	3.93622	1.58154	40
chr18	63892427	63892611	L1-3_CUX2_pvalue_1e-2_peak_66098	39	.	3.22347	3.93622	1.58154	139
chr18	63894666	63894995	L1-3_CUX2_pvalue_1e-2_peak_66099	38	.	3.20461	3.88688	1.54091	32
chr18	63947326	63948061	L1-3_CUX2_pvalue_1e-2_peak_66100	80	.	5.60808	8.03297	5.01392	603
chr18	63982147	63982652	L1-3_CUX2_pvalue_1e-2_peak_66101a	152	.	8.68987	15.27265	11.30610	149
chr18	63982147	63982652	L1-3_CUX2_pvalue_1e-2_peak_66101b	94	.	6.20347	9.40754	6.20329	406
chr18	63984821	63985072	L1-3_CUX2_pvalue_1e-2_peak_66102	61	.	4.63511	6.16098	3.40583	206
chr18	63997172	63997245	L1-3_CUX2_pvalue_1e-2_peak_66103	43	.	3.38266	4.39837	1.96485	37
chr18	64059177	64059315	L1-3_CUX2_pvalue_1e-2_peak_66104	46	.	3.44664	4.61338	2.09867	13
chr18	64123306	64123379	L1-3_CUX2_pvalue_1e-2_peak_66109	43	.	3.38266	4.39837	1.96485	34
chr18	64163247	64163427	L1-3_CUX2_pvalue_1e-2_peak_66111	107	.	6.80735	10.72482	7.34939	61
chr18	64171116	64171203	L1-3_CUX2_pvalue_1e-2_peak_66112	46	.	3.44664	4.61338	2.09867	36
chr18	64276506	64276579	L1-3_CUX2_pvalue_1e-2_peak_66117	46	.	3.44664	4.61338	2.09867	44
chr18	64300175	64300333	L1-3_CUX2_pvalue_1e-2_peak_66119	44	.	3.40368	4.46677	2.02171	83
chr18	64349603	64350554	L1-3_CUX2_pvalue_1e-2_peak_66122a	144	.	8.83838	14.44705	10.58982	634
chr18	64349603	64350554	L1-3_CUX2_pvalue_1e-2_peak_66122b	66	.	5.05051	6.69891	3.87198	892
chr18	64373722	64373825	L1-3_CUX2_pvalue_1e-2_peak_66124	38	.	3.35773	3.80814	1.47539	50
chr18	64375265	64375542	L1-3_CUX2_pvalue_1e-2_peak_66125	61	.	4.77099	6.19286	3.43215	53
chr18	64375917	64376219	L1-3_CUX2_pvalue_1e-2_peak_66126	50	.	4.08942	5.01349	2.44665	243
chr18	64416279	64416623	L1-3_CUX2_pvalue_1e-2_peak_66129	93	.	6.33513	9.34982	6.15224	252
chr18	64454138	64454262	L1-3_CUX2_pvalue_1e-2_peak_66131	42	.	3.34141	4.26972	1.85968	69
chr18	64505852	64505925	L1-3_CUX2_pvalue_1e-2_peak_66132	46	.	3.44664	4.61338	2.09867	46
chr18	64539682	64539858	L1-3_CUX2_pvalue_1e-2_peak_66133	131	.	8.15461	13.10219	9.41796	55
chr18	64554966	64555047	L1-3_CUX2_pvalue_1e-2_peak_66134	60	.	4.28119	6.01457	3.29850	37
chr18	64584085	64584158	L1-3_CUX2_pvalue_1e-2_peak_66135	41	.	3.30115	4.15062	1.76081	52
chr18	64590955	64591028	L1-3_CUX2_pvalue_1e-2_peak_66137	38	.	3.18598	3.83903	1.50015	35
chr18	64592653	64592726	L1-3_CUX2_pvalue_1e-2_peak_66138	42	.	3.32116	4.20906	1.80865	64
chr18	64604461	64605166	L1-3_CUX2_pvalue_1e-2_peak_66139a	63	.	4.76039	6.35926	3.57886	281
chr18	64604461	64605166	L1-3_CUX2_pvalue_1e-2_peak_66139b	96	.	6.34719	9.64027	6.40678	509
chr18	64605830	64606178	L1-3_CUX2_pvalue_1e-2_peak_66140	53	.	4.23146	5.35009	2.73358	128
chr18	64702351	64702424	L1-3_CUX2_pvalue_1e-2_peak_66143	46	.	3.44664	4.61338	2.09867	38
chr18	64747895	64748187	L1-3_CUX2_pvalue_1e-2_peak_66146	51	.	3.98248	5.13441	2.54804	227
chr18	64748918	64749187	L1-3_CUX2_pvalue_1e-2_peak_66147	53	.	4.05318	5.32112	2.70850	210
chr18	64867280	64867738	L1-3_CUX2_pvalue_1e-2_peak_66152	51	.	3.98248	5.13441	2.54804	205
chr18	64884952	64885362	L1-3_CUX2_pvalue_1e-2_peak_66153	104	.	6.96594	10.48530	7.14108	117
chr18	64932761	64933265	L1-3_CUX2_pvalue_1e-2_peak_66156	74	.	5.38752	7.48318	4.54658	240
chr18	64971049	64971636	L1-3_CUX2_pvalue_1e-2_peak_66158	65	.	4.77897	6.50788	3.70620	112
chr18	65017532	65017738	L1-3_CUX2_pvalue_1e-2_peak_66160	79	.	5.57547	7.94761	4.93924	69
chr18	65027345	65027642	L1-3_CUX2_pvalue_1e-2_peak_66162	82	.	5.67445	8.21174	5.17055	253
chr18	65043810	65043883	L1-3_CUX2_pvalue_1e-2_peak_66163	46	.	3.44664	4.61338	2.09867	43
chr18	65060183	65060814	L1-3_CUX2_pvalue_1e-2_peak_66164	49	.	3.89196	4.90993	2.35460	399
chr18	65061002	65061176	L1-3_CUX2_pvalue_1e-2_peak_66165	61	.	4.64396	6.17345	3.41578	60
chr18	65066926	65067062	L1-3_CUX2_pvalue_1e-2_peak_66166	40	.	3.26184	4.03980	1.66851	72
chr18	65068246	65068319	L1-3_CUX2_pvalue_1e-2_peak_66167	39	.	3.22347	3.93622	1.58154	59
chr18	65127319	65127680	L1-3_CUX2_pvalue_1e-2_peak_66169	57	.	4.20239	5.75623	3.07922	324
chr18	65158668	65158741	L1-3_CUX2_pvalue_1e-2_peak_66172	46	.	3.44664	4.61338	2.09867	31
chr18	65183345	65184659	L1-3_CUX2_pvalue_1e-2_peak_66174a	129	.	6.28122	12.91099	9.25505	74
chr18	65183345	65184659	L1-3_CUX2_pvalue_1e-2_peak_66174b	51	.	3.58927	5.17517	2.58486	347
chr18	65183345	65184659	L1-3_CUX2_pvalue_1e-2_peak_66174c	281	.	10.49161	28.10311	22.26302	809
chr18	65183345	65184659	L1-3_CUX2_pvalue_1e-2_peak_66174d	75	.	4.51617	7.57105	4.62370	1175
chr18	65199418	65199551	L1-3_CUX2_pvalue_1e-2_peak_66175	44	.	3.40368	4.46677	2.02171	57
chr18	65237694	65237830	L1-3_CUX2_pvalue_1e-2_peak_66177	90	.	6.22713	9.08015	5.92317	64
chr18	65240681	65241084	L1-3_CUX2_pvalue_1e-2_peak_66178	66	.	4.83520	6.65579	3.83453	353
chr18	65254871	65255163	L1-3_CUX2_pvalue_1e-2_peak_66179	70	.	4.98173	7.07040	4.19373	60
chr18	65275974	65276617	L1-3_CUX2_pvalue_1e-2_peak_66180a	166	.	9.92720	16.69804	12.54116	109
chr18	65275974	65276617	L1-3_CUX2_pvalue_1e-2_peak_66180b	95	.	6.55480	9.56030	6.33651	442
chr18	65287024	65287451	L1-3_CUX2_pvalue_1e-2_peak_66181	40	.	3.26184	4.03980	1.66851	134
chr18	65301391	65301892	L1-3_CUX2_pvalue_1e-2_peak_66183	121	.	7.78392	12.12817	8.57048	379
chr18	65307299	65307645	L1-3_CUX2_pvalue_1e-2_peak_66185	57	.	4.20239	5.75623	3.07922	45
chr18	65309903	65309976	L1-3_CUX2_pvalue_1e-2_peak_66186	46	.	3.44664	4.61338	2.09867	52
chr18	65360016	65360322	L1-3_CUX2_pvalue_1e-2_peak_66188	61	.	4.30812	6.10846	3.36069	27
chr18	65450152	65450653	L1-3_CUX2_pvalue_1e-2_peak_66190a	115	.	7.52729	11.52394	8.04374	283
chr18	65450152	65450653	L1-3_CUX2_pvalue_1e-2_peak_66190b	158	.	9.62678	15.85613	11.81417	382
chr18	65455507	65455580	L1-3_CUX2_pvalue_1e-2_peak_66192	43	.	3.38266	4.39837	1.96485	40
chr18	65467084	65467413	L1-3_CUX2_pvalue_1e-2_peak_66193	83	.	5.70823	8.30550	5.25195	155
chr18	65543098	65543486	L1-3_CUX2_pvalue_1e-2_peak_66195	62	.	4.67035	6.23671	3.47100	76
chr18	65544066	65544139	L1-3_CUX2_pvalue_1e-2_peak_66196	37	.	3.13136	3.70371	1.38693	31
chr18	65549907	65550707	L1-3_CUX2_pvalue_1e-2_peak_66197	71	.	5.24031	7.14717	4.25957	635
chr18	65563649	65563722	L1-3_CUX2_pvalue_1e-2_peak_66198	41	.	3.30115	4.15062	1.76081	42
chr18	65580246	65580325	L1-3_CUX2_pvalue_1e-2_peak_66200	44	.	3.40368	4.46677	2.02171	35
chr18	65624286	65624359	L1-3_CUX2_pvalue_1e-2_peak_66201	46	.	3.44649	4.61288	2.09867	48
chr18	65744053	65744126	L1-3_CUX2_pvalue_1e-2_peak_66203	46	.	3.44664	4.61338	2.09867	67
chr18	65753891	65754113	L1-3_CUX2_pvalue_1e-2_peak_66204	46	.	3.44664	4.61338	2.09867	150
chr18	65816761	65816834	L1-3_CUX2_pvalue_1e-2_peak_66207	46	.	3.44664	4.61338	2.09867	43
chr18	65955656	65956126	L1-3_CUX2_pvalue_1e-2_peak_66213	94	.	6.48929	9.42233	6.21594	162
chr18	65965414	65966151	L1-3_CUX2_pvalue_1e-2_peak_66214a	184	.	10.36090	18.49180	14.08894	231
chr18	65965414	65966151	L1-3_CUX2_pvalue_1e-2_peak_66214b	184	.	10.36090	18.49180	14.08894	326
chr18	65975800	65975873	L1-3_CUX2_pvalue_1e-2_peak_66215	46	.	3.44664	4.61338	2.09867	41
chr18	66048485	66048558	L1-3_CUX2_pvalue_1e-2_peak_66218	46	.	3.44664	4.61338	2.09867	43
chr18	66084738	66084966	L1-3_CUX2_pvalue_1e-2_peak_66219	42	.	3.34141	4.26972	1.85968	39
chr18	66095049	66095752	L1-3_CUX2_pvalue_1e-2_peak_66220a	131	.	7.66394	13.18025	9.48672	314
chr18	66095049	66095752	L1-3_CUX2_pvalue_1e-2_peak_66220b	97	.	6.20525	9.72228	6.47661	547
chr18	66103748	66104089	L1-3_CUX2_pvalue_1e-2_peak_66223	44	.	3.68270	4.44048	2.00164	147
chr18	66115927	66116217	L1-3_CUX2_pvalue_1e-2_peak_66225	54	.	4.10172	5.45601	2.82252	51
chr18	66121728	66122153	L1-3_CUX2_pvalue_1e-2_peak_66226	125	.	8.05861	12.56107	8.94801	233
chr18	66124543	66124683	L1-3_CUX2_pvalue_1e-2_peak_66227	43	.	3.62424	4.31930	1.90275	101
chr18	66199775	66200057	L1-3_CUX2_pvalue_1e-2_peak_66231	61	.	4.30812	6.10846	3.36069	66
chr18	66242766	66242839	L1-3_CUX2_pvalue_1e-2_peak_66232	46	.	3.44664	4.61338	2.09867	32
chr18	66248470	66249505	L1-3_CUX2_pvalue_1e-2_peak_66233a	66	.	4.91213	6.60171	3.78794	60
chr18	66248470	66249505	L1-3_CUX2_pvalue_1e-2_peak_66233b	136	.	8.18688	13.65138	9.89765	386
chr18	66248470	66249505	L1-3_CUX2_pvalue_1e-2_peak_66233c	77	.	5.52395	7.79221	4.80526	781
chr18	66248470	66249505	L1-3_CUX2_pvalue_1e-2_peak_66233d	56	.	4.41916	5.64770	2.98846	959
chr18	66256983	66257352	L1-3_CUX2_pvalue_1e-2_peak_66234	65	.	4.77897	6.50788	3.70620	117
chr18	66278419	66278917	L1-3_CUX2_pvalue_1e-2_peak_66236a	67	.	4.99168	6.73000	3.90126	142
chr18	66278419	66278917	L1-3_CUX2_pvalue_1e-2_peak_66236b	67	.	4.99168	6.73000	3.90126	419
chr18	66284228	66284465	L1-3_CUX2_pvalue_1e-2_peak_66239	54	.	4.30354	5.42925	2.80063	122
chr18	66290761	66291011	L1-3_CUX2_pvalue_1e-2_peak_66240	106	.	7.04556	10.68009	7.31104	63
chr18	66291304	66291393	L1-3_CUX2_pvalue_1e-2_peak_66241	37	.	3.16756	3.79261	1.46139	40
chr18	66316879	66316952	L1-3_CUX2_pvalue_1e-2_peak_66242	46	.	3.44664	4.61338	2.09867	33
chr18	66327411	66327669	L1-3_CUX2_pvalue_1e-2_peak_66243	46	.	3.44664	4.61338	2.09867	39
chr18	66344039	66344585	L1-3_CUX2_pvalue_1e-2_peak_66244	74	.	5.35742	7.41268	4.48825	369
chr18	66360302	66360644	L1-3_CUX2_pvalue_1e-2_peak_66245	43	.	3.64621	4.30377	1.88930	223
chr18	66361644	66361933	L1-3_CUX2_pvalue_1e-2_peak_66247	153	.	8.72242	15.32624	11.35357	113
chr18	66373305	66373459	L1-3_CUX2_pvalue_1e-2_peak_66249	36	.	3.11357	3.66110	1.35133	116
chr18	66381737	66382777	L1-3_CUX2_pvalue_1e-2_peak_66250a	45	.	3.70250	4.53278	2.07932	58
chr18	66381737	66382777	L1-3_CUX2_pvalue_1e-2_peak_66250b	63	.	4.62813	6.36871	3.58540	338
chr18	66381737	66382777	L1-3_CUX2_pvalue_1e-2_peak_66250c	94	.	6.01657	9.41965	6.21499	459
chr18	66381737	66382777	L1-3_CUX2_pvalue_1e-2_peak_66250d	240	.	11.57032	24.05693	18.84533	697
chr18	66381737	66382777	L1-3_CUX2_pvalue_1e-2_peak_66250e	139	.	7.86782	13.92607	10.13764	823
chr18	66388747	66388820	L1-3_CUX2_pvalue_1e-2_peak_66251	40	.	3.55830	4.09244	1.71428	39
chr18	66392495	66393230	L1-3_CUX2_pvalue_1e-2_peak_66255	120	.	7.64346	12.08369	8.53294	303
chr18	66402875	66403355	L1-3_CUX2_pvalue_1e-2_peak_66257a	54	.	3.86385	5.40084	2.77629	49
chr18	66402875	66403355	L1-3_CUX2_pvalue_1e-2_peak_66257b	70	.	4.54307	7.03319	4.16218	262
chr18	66402875	66403355	L1-3_CUX2_pvalue_1e-2_peak_66257c	53	.	3.84414	5.36896	2.75113	387
chr18	66405632	66406203	L1-3_CUX2_pvalue_1e-2_peak_66258a	159	.	7.70794	15.92022	11.86963	303
chr18	66405632	66406203	L1-3_CUX2_pvalue_1e-2_peak_66258b	99	.	5.67839	9.90891	6.64104	487
chr18	66414259	66414825	L1-3_CUX2_pvalue_1e-2_peak_66259	85	.	6.02183	8.59982	5.50797	298
chr18	66427575	66427693	L1-3_CUX2_pvalue_1e-2_peak_66261	70	.	4.98173	7.07040	4.19373	45
chr18	66427891	66428019	L1-3_CUX2_pvalue_1e-2_peak_66262	71	.	5.01211	7.16245	4.27133	64
chr18	66443455	66443528	L1-3_CUX2_pvalue_1e-2_peak_66263	46	.	3.44664	4.61338	2.09867	34
chr18	66469003	66469076	L1-3_CUX2_pvalue_1e-2_peak_66264	46	.	3.44664	4.61338	2.09867	53
chr18	66484504	66484998	L1-3_CUX2_pvalue_1e-2_peak_66266	55	.	4.34909	5.52219	2.88193	49
chr18	66485464	66486062	L1-3_CUX2_pvalue_1e-2_peak_66267	41	.	3.53082	4.13302	1.74828	445
chr18	66491543	66491885	L1-3_CUX2_pvalue_1e-2_peak_66268	77	.	5.60433	7.75431	4.77231	51
chr18	66493383	66493562	L1-3_CUX2_pvalue_1e-2_peak_66270	48	.	3.99566	4.85349	2.30864	116
chr18	66497316	66497389	L1-3_CUX2_pvalue_1e-2_peak_66271	38	.	3.40785	3.89979	1.55215	54
chr18	66497763	66498230	L1-3_CUX2_pvalue_1e-2_peak_66272	51	.	4.17246	5.17088	2.58059	323
chr18	66506878	66508605	L1-3_CUX2_pvalue_1e-2_peak_66274a	62	.	4.58169	6.29609	3.52386	277
chr18	66506878	66508605	L1-3_CUX2_pvalue_1e-2_peak_66274b	72	.	5.05677	7.29556	4.38652	1055
chr18	66506878	66508605	L1-3_CUX2_pvalue_1e-2_peak_66274c	63	.	4.61255	6.34433	3.56557	1154
chr18	66506878	66508605	L1-3_CUX2_pvalue_1e-2_peak_66274d	105	.	6.47938	10.50362	7.15858	1360
chr18	66514184	66514846	L1-3_CUX2_pvalue_1e-2_peak_66275a	85	.	5.77701	8.50271	5.42293	339
chr18	66514184	66514846	L1-3_CUX2_pvalue_1e-2_peak_66275b	84	.	5.74241	8.40242	5.33437	584
chr18	66618169	66618705	L1-3_CUX2_pvalue_1e-2_peak_66276	69	.	4.95172	6.98166	4.11562	278
chr18	66652953	66653026	L1-3_CUX2_pvalue_1e-2_peak_66277	46	.	3.44664	4.61338	2.09867	32
chr18	66658545	66658914	L1-3_CUX2_pvalue_1e-2_peak_66278a	190	.	10.88279	19.03460	14.55745	187
chr18	66658545	66658914	L1-3_CUX2_pvalue_1e-2_peak_66278b	119	.	7.71803	11.97277	8.43517	299
chr18	66664427	66664885	L1-3_CUX2_pvalue_1e-2_peak_66279	61	.	4.74737	6.14848	3.39407	67
chr18	66665223	66665397	L1-3_CUX2_pvalue_1e-2_peak_66280	62	.	4.79485	6.23798	3.47100	76
chr18	66725662	66725791	L1-3_CUX2_pvalue_1e-2_peak_66283	61	.	4.30829	6.10909	3.36069	82
chr18	66752813	66753901	L1-3_CUX2_pvalue_1e-2_peak_66284a	79	.	5.73806	7.99162	4.97837	338
chr18	66752813	66753901	L1-3_CUX2_pvalue_1e-2_peak_66284b	66	.	5.02080	6.68179	3.85644	612
chr18	66770172	66770517	L1-3_CUX2_pvalue_1e-2_peak_66285	53	.	4.07731	5.38744	2.76360	213
chr18	66778036	66778382	L1-3_CUX2_pvalue_1e-2_peak_66287	49	.	3.91420	4.96371	2.40203	34
chr18	66788148	66788469	L1-3_CUX2_pvalue_1e-2_peak_66289	66	.	4.97155	6.69746	3.87152	136
chr18	66790691	66791258	L1-3_CUX2_pvalue_1e-2_peak_66290	102	.	6.70991	10.23473	6.92385	202
chr18	66791815	66792012	L1-3_CUX2_pvalue_1e-2_peak_66291	46	.	3.89820	4.69782	2.17185	135
chr18	66819258	66820084	L1-3_CUX2_pvalue_1e-2_peak_66292a	48	.	3.99566	4.85349	2.30864	52
chr18	66819258	66820084	L1-3_CUX2_pvalue_1e-2_peak_66292b	81	.	5.75606	8.17358	5.13859	276
chr18	66819258	66820084	L1-3_CUX2_pvalue_1e-2_peak_66292c	93	.	6.33166	9.34988	6.15224	577
chr18	66828673	66829041	L1-3_CUX2_pvalue_1e-2_peak_66293	108	.	7.21028	10.88283	7.48778	82
chr18	66859853	66860001	L1-3_CUX2_pvalue_1e-2_peak_66294	45	.	3.74308	4.56981	2.09867	119
chr18	66863045	66863454	L1-3_CUX2_pvalue_1e-2_peak_66296	83	.	5.92417	8.38401	5.31907	186
chr18	66876019	66876326	L1-3_CUX2_pvalue_1e-2_peak_66297	50	.	4.10987	5.05183	2.47843	39
chr18	66876995	66877402	L1-3_CUX2_pvalue_1e-2_peak_66298	75	.	5.53518	7.58777	4.63701	189
chr18	66894064	66894605	L1-3_CUX2_pvalue_1e-2_peak_66300a	168	.	9.62355	16.82839	12.65647	62
chr18	66894064	66894605	L1-3_CUX2_pvalue_1e-2_peak_66300b	130	.	8.02476	13.03482	9.36025	171
chr18	66896626	66897083	L1-3_CUX2_pvalue_1e-2_peak_66301	49	.	4.04624	4.93512	2.37857	301
chr18	66917338	66918258	L1-3_CUX2_pvalue_1e-2_peak_66304a	114	.	7.53476	11.49467	8.01870	359
chr18	66917338	66918258	L1-3_CUX2_pvalue_1e-2_peak_66304b	102	.	6.91898	10.24874	6.93520	513
chr18	66925292	66925365	L1-3_CUX2_pvalue_1e-2_peak_66305	46	.	3.44664	4.61338	2.09867	42
chr18	66931242	66931402	L1-3_CUX2_pvalue_1e-2_peak_66308	45	.	3.42495	4.53818	2.07932	37
chr18	66976873	66976946	L1-3_CUX2_pvalue_1e-2_peak_66309	46	.	3.44664	4.61338	2.09867	32
chr18	67037886	67038366	L1-3_CUX2_pvalue_1e-2_peak_66310	74	.	5.38752	7.48318	4.54658	130
chr18	67038827	67039147	L1-3_CUX2_pvalue_1e-2_peak_66311	62	.	4.67035	6.23671	3.47100	255
chr18	67067516	67069134	L1-3_CUX2_pvalue_1e-2_peak_66312a	136	.	6.70584	13.68722	9.93148	137
chr18	67067516	67069134	L1-3_CUX2_pvalue_1e-2_peak_66312b	63	.	4.12240	6.32702	3.55066	436
chr18	67067516	67069134	L1-3_CUX2_pvalue_1e-2_peak_66312c	71	.	4.43951	7.14506	4.25957	595
chr18	67067516	67069134	L1-3_CUX2_pvalue_1e-2_peak_66312d	71	.	4.42926	7.12741	4.24427	738
chr18	67067516	67069134	L1-3_CUX2_pvalue_1e-2_peak_66312e	47	.	3.48013	4.77411	2.23768	1206
chr18	67069341	67069415	L1-3_CUX2_pvalue_1e-2_peak_66313	55	.	3.81413	5.55516	2.90961	35
chr18	67097805	67098039	L1-3_CUX2_pvalue_1e-2_peak_66316	47	.	3.93288	4.72811	2.19752	211
chr18	67098423	67098750	L1-3_CUX2_pvalue_1e-2_peak_66317a	70	.	5.24384	7.04257	4.16911	46
chr18	67098423	67098750	L1-3_CUX2_pvalue_1e-2_peak_66317b	70	.	5.26905	7.08836	4.20714	254
chr18	67111228	67112010	L1-3_CUX2_pvalue_1e-2_peak_66318a	140	.	8.60056	14.02504	10.22305	347
chr18	67111228	67112010	L1-3_CUX2_pvalue_1e-2_peak_66318b	76	.	5.55384	7.66692	4.70726	467
chr18	67143270	67143443	L1-3_CUX2_pvalue_1e-2_peak_66319	40	.	3.28138	4.09424	1.71428	49
chr18	67157277	67157363	L1-3_CUX2_pvalue_1e-2_peak_66321	50	.	3.95946	5.07586	2.49881	40
chr18	67158204	67158277	L1-3_CUX2_pvalue_1e-2_peak_66322	38	.	3.20461	3.88688	1.54091	35
chr18	67181787	67182237	L1-3_CUX2_pvalue_1e-2_peak_66328	70	.	5.18365	7.02331	4.15240	405
chr18	67195793	67195956	L1-3_CUX2_pvalue_1e-2_peak_66331	52	.	4.02933	5.25693	2.65280	119
chr18	67234052	67234480	L1-3_CUX2_pvalue_1e-2_peak_66334	41	.	3.30115	4.15062	1.76081	27
chr18	67297693	67297861	L1-3_CUX2_pvalue_1e-2_peak_66338	46	.	3.44649	4.61288	2.09867	128
chr18	67304237	67304464	L1-3_CUX2_pvalue_1e-2_peak_66339	48	.	3.84823	4.80658	2.26509	18
chr18	67304704	67304826	L1-3_CUX2_pvalue_1e-2_peak_66340	89	.	6.19195	8.99500	5.84964	57
chr18	67319785	67319989	L1-3_CUX2_pvalue_1e-2_peak_66342	43	.	3.62424	4.31930	1.90275	149
chr18	67329507	67329688	L1-3_CUX2_pvalue_1e-2_peak_66345	106	.	7.07486	10.63612	7.27247	55
chr18	67331717	67332124	L1-3_CUX2_pvalue_1e-2_peak_66346	81	.	5.84340	8.17739	5.14103	232
chr18	67346665	67346871	L1-3_CUX2_pvalue_1e-2_peak_66348	91	.	6.26272	9.16759	6.00001	136
chr18	67392044	67392688	L1-3_CUX2_pvalue_1e-2_peak_66349a	68	.	4.76872	6.84113	3.99575	316
chr18	67392044	67392688	L1-3_CUX2_pvalue_1e-2_peak_66349b	87	.	5.60031	8.75235	5.63882	436
chr18	67393094	67393566	L1-3_CUX2_pvalue_1e-2_peak_66350	166	.	8.69792	16.64793	12.50008	216
chr18	67396833	67397063	L1-3_CUX2_pvalue_1e-2_peak_66351	61	.	4.46229	6.10958	3.36069	69
chr18	67426482	67426617	L1-3_CUX2_pvalue_1e-2_peak_66354	42	.	3.32116	4.20906	1.80865	64
chr18	67437067	67437342	L1-3_CUX2_pvalue_1e-2_peak_66356	36	.	3.11357	3.66110	1.35133	208
chr18	67437593	67437666	L1-3_CUX2_pvalue_1e-2_peak_66357	36	.	3.11357	3.66110	1.35133	44
chr18	67447895	67448888	L1-3_CUX2_pvalue_1e-2_peak_66358a	92	.	6.42169	9.28323	6.09918	309
chr18	67447895	67448888	L1-3_CUX2_pvalue_1e-2_peak_66358b	53	.	4.28113	5.38413	2.76360	751
chr18	67488663	67488736	L1-3_CUX2_pvalue_1e-2_peak_66360	43	.	3.38266	4.39837	1.96485	34
chr18	67509208	67509575	L1-3_CUX2_pvalue_1e-2_peak_66361	57	.	4.44313	5.71997	3.04882	50
chr18	67575498	67575571	L1-3_CUX2_pvalue_1e-2_peak_66370	43	.	3.36191	4.33276	1.91026	40
chr18	67575923	67575996	L1-3_CUX2_pvalue_1e-2_peak_66371	43	.	3.36191	4.33276	1.91026	35
chr18	67599492	67600031	L1-3_CUX2_pvalue_1e-2_peak_66373a	74	.	5.28933	7.41332	4.48841	65
chr18	67599492	67600031	L1-3_CUX2_pvalue_1e-2_peak_66373b	96	.	6.37179	9.68025	6.43971	187
chr18	67602379	67602462	L1-3_CUX2_pvalue_1e-2_peak_66374	64	.	4.81618	6.44808	3.65409	38
chr18	67602662	67602957	L1-3_CUX2_pvalue_1e-2_peak_66375a	121	.	7.49184	12.14769	8.58642	90
chr18	67602662	67602957	L1-3_CUX2_pvalue_1e-2_peak_66375b	86	.	5.88645	8.61842	5.52209	208
chr18	67645315	67645388	L1-3_CUX2_pvalue_1e-2_peak_66376	46	.	3.44664	4.61338	2.09867	52
chr18	67646283	67646382	L1-3_CUX2_pvalue_1e-2_peak_66377	46	.	3.44664	4.61338	2.09867	68
chr18	67664047	67664303	L1-3_CUX2_pvalue_1e-2_peak_66379	40	.	3.26184	4.03980	1.66851	133
chr18	67685804	67687188	L1-3_CUX2_pvalue_1e-2_peak_66381a	186	.	9.58948	18.61530	14.19592	809
chr18	67685804	67687188	L1-3_CUX2_pvalue_1e-2_peak_66381b	62	.	4.53618	6.22496	3.46221	1125
chr18	67698169	67698547	L1-3_CUX2_pvalue_1e-2_peak_66383	100	.	6.60229	10.08138	6.79020	41
chr18	67699090	67699163	L1-3_CUX2_pvalue_1e-2_peak_66384	42	.	3.32116	4.20906	1.80865	35
chr18	67711930	67712321	L1-3_CUX2_pvalue_1e-2_peak_66387	79	.	5.70817	7.93068	4.92709	134
chr18	67734674	67734932	L1-3_CUX2_pvalue_1e-2_peak_66389	56	.	4.15144	5.60057	2.94620	54
chr18	67740097	67740190	L1-3_CUX2_pvalue_1e-2_peak_66390	46	.	3.44664	4.61338	2.09867	54
chr18	67749543	67749616	L1-3_CUX2_pvalue_1e-2_peak_66391	39	.	3.22347	3.93622	1.58154	44
chr18	67757020	67757821	L1-3_CUX2_pvalue_1e-2_peak_66393	44	.	3.68270	4.44048	2.00164	70
chr18	67788489	67789646	L1-3_CUX2_pvalue_1e-2_peak_66394	138	.	8.69817	13.88044	10.09622	597
chr18	67797143	67797670	L1-3_CUX2_pvalue_1e-2_peak_66395	47	.	3.80546	4.70840	2.17997	221
chr18	67802896	67803203	L1-3_CUX2_pvalue_1e-2_peak_66396	58	.	4.49169	5.82547	3.13894	254
chr18	67809338	67809975	L1-3_CUX2_pvalue_1e-2_peak_66398	120	.	7.80806	12.03706	8.49119	56
chr18	67816524	67817266	L1-3_CUX2_pvalue_1e-2_peak_66399a	66	.	4.91213	6.60171	3.78794	141
chr18	67816524	67817266	L1-3_CUX2_pvalue_1e-2_peak_66399b	123	.	7.64109	12.39394	8.80168	394
chr18	67816524	67817266	L1-3_CUX2_pvalue_1e-2_peak_66399c	123	.	7.64109	12.39394	8.80168	511
chr18	67824142	67824387	L1-3_CUX2_pvalue_1e-2_peak_66400	42	.	3.34141	4.26972	1.85968	200
chr18	67849071	67849446	L1-3_CUX2_pvalue_1e-2_peak_66402	65	.	4.80692	6.58071	3.76805	291
chr18	67849893	67850109	L1-3_CUX2_pvalue_1e-2_peak_66403	38	.	3.18598	3.83903	1.50015	173
chr18	67863270	67863358	L1-3_CUX2_pvalue_1e-2_peak_66405	46	.	3.76364	4.61492	2.09867	44
chr18	67867330	67867802	L1-3_CUX2_pvalue_1e-2_peak_66406	65	.	4.96877	6.57675	3.76773	272
chr18	67872590	67873602	L1-3_CUX2_pvalue_1e-2_peak_66407a	254	.	11.70503	25.44701	20.02311	480
chr18	67872590	67873602	L1-3_CUX2_pvalue_1e-2_peak_66407b	241	.	11.27151	24.13103	18.90804	681
chr18	67872590	67873602	L1-3_CUX2_pvalue_1e-2_peak_66407c	202	.	9.97095	20.28369	15.62318	795
chr18	67889169	67889242	L1-3_CUX2_pvalue_1e-2_peak_66409	46	.	3.44664	4.61338	2.09867	39
chr18	67913173	67913593	L1-3_CUX2_pvalue_1e-2_peak_66410	89	.	6.15716	8.91201	5.77751	80
chr18	67925173	67925548	L1-3_CUX2_pvalue_1e-2_peak_66411	63	.	4.72404	6.36848	3.58540	54
chr18	67955492	67957071	L1-3_CUX2_pvalue_1e-2_peak_66413a	40	.	3.49982	4.07940	1.70407	75
chr18	67955492	67957071	L1-3_CUX2_pvalue_1e-2_peak_66413b	90	.	5.99970	9.07960	5.92317	792
chr18	67955492	67957071	L1-3_CUX2_pvalue_1e-2_peak_66413c	69	.	4.98157	6.92389	4.06656	1099
chr18	67955492	67957071	L1-3_CUX2_pvalue_1e-2_peak_66413d	69	.	4.99975	6.95262	4.09293	1506
chr18	67996913	67996986	L1-3_CUX2_pvalue_1e-2_peak_66417	43	.	3.36191	4.33276	1.91026	49
chr18	68039357	68040802	L1-3_CUX2_pvalue_1e-2_peak_66420a	66	.	5.02080	6.68179	3.85644	802
chr18	68039357	68040802	L1-3_CUX2_pvalue_1e-2_peak_66420b	94	.	6.48929	9.42233	6.21594	911
chr18	68048252	68049635	L1-3_CUX2_pvalue_1e-2_peak_66421a	130	.	7.58438	13.05065	9.37395	696
chr18	68048252	68049635	L1-3_CUX2_pvalue_1e-2_peak_66421b	166	.	9.00645	16.68411	12.53130	791
chr18	68048252	68049635	L1-3_CUX2_pvalue_1e-2_peak_66421c	56	.	4.28103	5.60765	2.95294	1021
chr18	68048252	68049635	L1-3_CUX2_pvalue_1e-2_peak_66421d	65	.	4.75669	6.57006	3.76312	1260
chr18	68048252	68049635	L1-3_CUX2_pvalue_1e-2_peak_66421e	86	.	5.70803	8.61324	5.51751	1319
chr18	68067515	68067938	L1-3_CUX2_pvalue_1e-2_peak_66422	42	.	3.32116	4.20906	1.80865	48
chr18	68081750	68081982	L1-3_CUX2_pvalue_1e-2_peak_66423	46	.	3.44649	4.61288	2.09867	27
chr18	68091356	68091532	L1-3_CUX2_pvalue_1e-2_peak_66424	68	.	4.92781	6.83907	3.99385	113
chr18	68093887	68094491	L1-3_CUX2_pvalue_1e-2_peak_66425	278	.	13.11635	27.81332	22.01036	374
chr18	68101121	68101464	L1-3_CUX2_pvalue_1e-2_peak_66426	63	.	4.69704	6.30170	3.52664	195
chr18	68122070	68122216	L1-3_CUX2_pvalue_1e-2_peak_66428	92	.	6.42169	9.28323	6.09918	70
chr18	68127204	68127327	L1-3_CUX2_pvalue_1e-2_peak_66430	45	.	3.84098	4.56661	2.09867	60
chr18	68132008	68132303	L1-3_CUX2_pvalue_1e-2_peak_66432	114	.	7.43863	11.47451	8.00048	240
chr18	68137213	68137667	L1-3_CUX2_pvalue_1e-2_peak_66435	64	.	4.91780	6.47559	3.67854	195
chr18	68152445	68152628	L1-3_CUX2_pvalue_1e-2_peak_66436	46	.	3.44664	4.61338	2.09867	37
chr18	68157614	68157929	L1-3_CUX2_pvalue_1e-2_peak_66437	80	.	5.60808	8.03297	5.01392	243
chr18	68158753	68159301	L1-3_CUX2_pvalue_1e-2_peak_66438	48	.	3.86997	4.85757	2.30969	477
chr18	68219649	68219991	L1-3_CUX2_pvalue_1e-2_peak_66440	51	.	4.20597	5.19712	2.60232	278
chr18	68220820	68221544	L1-3_CUX2_pvalue_1e-2_peak_66441a	63	.	4.84937	6.35369	3.57378	274
chr18	68220820	68221544	L1-3_CUX2_pvalue_1e-2_peak_66441b	124	.	7.88022	12.49061	8.88660	360
chr18	68220820	68221544	L1-3_CUX2_pvalue_1e-2_peak_66441c	99	.	6.66788	9.91941	6.65031	599
chr18	68326359	68326725	L1-3_CUX2_pvalue_1e-2_peak_66443	37	.	3.13136	3.70371	1.38693	59
chr18	68326948	68327338	L1-3_CUX2_pvalue_1e-2_peak_66444	64	.	4.75135	6.43718	3.64398	171
chr18	68339415	68339742	L1-3_CUX2_pvalue_1e-2_peak_66445	66	.	4.83520	6.65579	3.83453	269
chr18	68369636	68370210	L1-3_CUX2_pvalue_1e-2_peak_66447	86	.	6.10376	8.65869	5.55856	331
chr18	68377089	68377713	L1-3_CUX2_pvalue_1e-2_peak_66448	41	.	3.54912	4.16884	1.77630	421
chr18	68380370	68380703	L1-3_CUX2_pvalue_1e-2_peak_66449	85	.	5.98892	8.52626	5.44257	222
chr18	68439699	68439775	L1-3_CUX2_pvalue_1e-2_peak_66450	46	.	3.44664	4.61338	2.09867	31
chr18	68574628	68575314	L1-3_CUX2_pvalue_1e-2_peak_66455	51	.	4.00577	5.19473	2.60070	286
chr18	68599234	68599818	L1-3_CUX2_pvalue_1e-2_peak_66456	62	.	4.67035	6.23671	3.47100	449
chr18	68601310	68601383	L1-3_CUX2_pvalue_1e-2_peak_66457	37	.	3.14936	3.74753	1.42415	32
chr18	68695791	68695864	L1-3_CUX2_pvalue_1e-2_peak_66460	46	.	3.44664	4.61338	2.09867	52
chr18	68743820	68743941	L1-3_CUX2_pvalue_1e-2_peak_66461	76	.	5.16995	7.68331	4.71147	58
chr18	68919480	68919981	L1-3_CUX2_pvalue_1e-2_peak_66469	56	.	4.41924	5.66894	3.00612	238
chr18	68948417	68948490	L1-3_CUX2_pvalue_1e-2_peak_66470	45	.	3.42495	4.53818	2.07932	42
chr18	68988158	68988253	L1-3_CUX2_pvalue_1e-2_peak_66472	63	.	4.72404	6.36848	3.58540	45
chr18	68989848	68989992	L1-3_CUX2_pvalue_1e-2_peak_66475	37	.	3.13136	3.70371	1.38693	56
chr18	69065724	69066018	L1-3_CUX2_pvalue_1e-2_peak_66477	45	.	3.42495	4.53818	2.07932	38
chr18	69083328	69083401	L1-3_CUX2_pvalue_1e-2_peak_66479	46	.	3.44664	4.61338	2.09867	58
chr18	69098089	69098162	L1-3_CUX2_pvalue_1e-2_peak_66481	45	.	3.42495	4.53818	2.07932	33
chr18	69104948	69105097	L1-3_CUX2_pvalue_1e-2_peak_66485	36	.	3.09598	3.61963	1.31548	69
chr18	69110236	69110309	L1-3_CUX2_pvalue_1e-2_peak_66488	41	.	3.30115	4.15062	1.76081	33
chr18	69132150	69132539	L1-3_CUX2_pvalue_1e-2_peak_66491	73	.	5.07400	7.35758	4.43923	305
chr18	69160302	69160375	L1-3_CUX2_pvalue_1e-2_peak_66493	45	.	3.42495	4.53818	2.07932	51
chr18	69245301	69245398	L1-3_CUX2_pvalue_1e-2_peak_66495	57	.	4.20239	5.75623	3.07922	50
chr18	69297716	69298219	L1-3_CUX2_pvalue_1e-2_peak_66498	65	.	4.77897	6.50788	3.70620	422
chr18	69370110	69370198	L1-3_CUX2_pvalue_1e-2_peak_66501	46	.	3.44649	4.61288	2.09867	34
chr18	69377137	69377210	L1-3_CUX2_pvalue_1e-2_peak_66502	45	.	3.42495	4.53818	2.07932	33
chr18	69456986	69457115	L1-3_CUX2_pvalue_1e-2_peak_66504	46	.	3.44664	4.61338	2.09867	65
chr18	69538236	69538309	L1-3_CUX2_pvalue_1e-2_peak_66507	46	.	3.44664	4.61338	2.09867	39
chr18	69612588	69612661	L1-3_CUX2_pvalue_1e-2_peak_66508	46	.	3.44664	4.61338	2.09867	54
chr18	69671538	69671654	L1-3_CUX2_pvalue_1e-2_peak_66510	44	.	3.40368	4.46677	2.02171	56
chr18	69684849	69685396	L1-3_CUX2_pvalue_1e-2_peak_66511	64	.	4.91780	6.47559	3.67854	175
chr18	69769406	69769479	L1-3_CUX2_pvalue_1e-2_peak_66515	46	.	3.44664	4.61338	2.09867	66
chr18	69864856	69865207	L1-3_CUX2_pvalue_1e-2_peak_66516a	86	.	6.07369	8.60186	5.50875	64
chr18	69864856	69865207	L1-3_CUX2_pvalue_1e-2_peak_66516b	217	.	12.14739	21.71284	16.84641	188
chr18	69870128	69870201	L1-3_CUX2_pvalue_1e-2_peak_66517	42	.	3.32116	4.20906	1.80865	37
chr18	69917134	69917207	L1-3_CUX2_pvalue_1e-2_peak_66519	46	.	3.44664	4.61338	2.09867	54
chr18	69955546	69955777	L1-3_CUX2_pvalue_1e-2_peak_66520	46	.	3.44664	4.61338	2.09867	53
chr18	69962995	69963068	L1-3_CUX2_pvalue_1e-2_peak_66521	46	.	3.44664	4.61338	2.09867	30
chr18	69984684	69985311	L1-3_CUX2_pvalue_1e-2_peak_66522a	132	.	8.32213	13.27307	9.56609	225
chr18	69984684	69985311	L1-3_CUX2_pvalue_1e-2_peak_66522b	145	.	8.92061	14.59509	10.71809	434
chr18	70068951	70069024	L1-3_CUX2_pvalue_1e-2_peak_66525	46	.	3.44664	4.61338	2.09867	37
chr18	70107967	70108040	L1-3_CUX2_pvalue_1e-2_peak_66526	46	.	3.44664	4.61338	2.09867	32
chr18	70125649	70125884	L1-3_CUX2_pvalue_1e-2_peak_66527	74	.	5.33049	7.47939	4.54657	50
chr18	70127448	70127988	L1-3_CUX2_pvalue_1e-2_peak_66528a	226	.	11.72708	22.67928	17.66967	145
chr18	70127448	70127988	L1-3_CUX2_pvalue_1e-2_peak_66528b	97	.	6.42158	9.76129	6.51089	278
chr18	70197781	70198111	L1-3_CUX2_pvalue_1e-2_peak_66529	54	.	4.26439	5.40194	2.77694	279
chr18	70198933	70199510	L1-3_CUX2_pvalue_1e-2_peak_66530a	60	.	4.58342	6.07961	3.35545	302
chr18	70198933	70199510	L1-3_CUX2_pvalue_1e-2_peak_66530b	71	.	5.11169	7.12996	4.24633	486
chr18	70200270	70200496	L1-3_CUX2_pvalue_1e-2_peak_66531	60	.	4.56644	6.05293	3.33143	47
chr18	70207218	70207439	L1-3_CUX2_pvalue_1e-2_peak_66534	39	.	2.88906	3.94648	1.59164	41
chr18	70208957	70209941	L1-3_CUX2_pvalue_1e-2_peak_66535	44	.	3.05465	4.43120	1.99504	533
chr18	70210434	70211157	L1-3_CUX2_pvalue_1e-2_peak_66536	51	.	3.30664	5.10515	2.52464	249
chr18	70211623	70211847	L1-3_CUX2_pvalue_1e-2_peak_66537	125	.	5.69758	12.57739	8.96315	144
chr18	70223315	70223529	L1-3_CUX2_pvalue_1e-2_peak_66538	39	.	3.42489	3.93137	1.58050	176
chr18	70223750	70223944	L1-3_CUX2_pvalue_1e-2_peak_66539	86	.	6.07369	8.60186	5.50875	117
chr18	70229723	70230143	L1-3_CUX2_pvalue_1e-2_peak_66540	86	.	6.03500	8.64284	5.54522	263
chr18	70234762	70234960	L1-3_CUX2_pvalue_1e-2_peak_66542	40	.	3.51267	4.01863	1.65314	134
chr18	70237752	70237836	L1-3_CUX2_pvalue_1e-2_peak_66544	42	.	3.65319	4.24821	1.84319	45
chr18	70249165	70250103	L1-3_CUX2_pvalue_1e-2_peak_66548a	158	.	9.06183	15.88733	11.83990	163
chr18	70249165	70250103	L1-3_CUX2_pvalue_1e-2_peak_66548b	63	.	4.77885	6.38860	3.60296	463
chr18	70255342	70256302	L1-3_CUX2_pvalue_1e-2_peak_66550a	65	.	4.87329	6.53940	3.73452	36
chr18	70255342	70256302	L1-3_CUX2_pvalue_1e-2_peak_66550b	79	.	5.63761	7.97806	4.96782	470
chr18	70255342	70256302	L1-3_CUX2_pvalue_1e-2_peak_66550c	48	.	3.97908	4.82686	2.28432	807
chr18	70274803	70274939	L1-3_CUX2_pvalue_1e-2_peak_66552	45	.	3.42495	4.53818	2.07932	68
chr18	70288937	70289887	L1-3_CUX2_pvalue_1e-2_peak_66553	112	.	7.30638	11.24373	7.79989	312
chr18	70300494	70300702	L1-3_CUX2_pvalue_1e-2_peak_66556	76	.	4.91958	7.65234	4.69425	147
chr18	70304537	70306045	L1-3_CUX2_pvalue_1e-2_peak_66557a	57	.	4.06174	5.71928	3.04882	115
chr18	70304537	70306045	L1-3_CUX2_pvalue_1e-2_peak_66557b	74	.	4.80024	7.45717	4.52803	264
chr18	70304537	70306045	L1-3_CUX2_pvalue_1e-2_peak_66557c	58	.	4.11723	5.80811	3.12552	733
chr18	70304537	70306045	L1-3_CUX2_pvalue_1e-2_peak_66557d	145	.	7.72358	14.56367	10.69143	1238
chr18	70312085	70312824	L1-3_CUX2_pvalue_1e-2_peak_66558	56	.	4.46030	5.63000	2.97163	70
chr18	70315962	70316141	L1-3_CUX2_pvalue_1e-2_peak_66559	67	.	5.07389	6.73982	3.90547	116
chr18	70339812	70339901	L1-3_CUX2_pvalue_1e-2_peak_66561	46	.	3.44664	4.61338	2.09867	41
chr18	70359512	70359713	L1-3_CUX2_pvalue_1e-2_peak_66563	73	.	5.32765	7.34391	4.42872	68
chr18	70360099	70360251	L1-3_CUX2_pvalue_1e-2_peak_66564	46	.	3.78444	4.66110	2.13920	46
chr18	70368200	70369082	L1-3_CUX2_pvalue_1e-2_peak_66565	85	.	6.02183	8.59982	5.50797	434
chr18	70379266	70379339	L1-3_CUX2_pvalue_1e-2_peak_66566	43	.	3.38266	4.39837	1.96485	53
chr18	70400330	70400403	L1-3_CUX2_pvalue_1e-2_peak_66567	36	.	3.09598	3.61963	1.31548	44
chr18	70415286	70415397	L1-3_CUX2_pvalue_1e-2_peak_66570	46	.	3.44664	4.61338	2.09867	60
chr18	70429930	70430153	L1-3_CUX2_pvalue_1e-2_peak_66571	64	.	4.75135	6.43718	3.64398	54
chr18	70435990	70436331	L1-3_CUX2_pvalue_1e-2_peak_66572	37	.	3.13136	3.70371	1.38693	277
chr18	70438530	70438852	L1-3_CUX2_pvalue_1e-2_peak_66573	61	.	4.64396	6.17345	3.41578	121
chr18	70444643	70444810	L1-3_CUX2_pvalue_1e-2_peak_66574	44	.	3.40368	4.46677	2.02171	39
chr18	70462142	70462635	L1-3_CUX2_pvalue_1e-2_peak_66576	84	.	6.01443	8.49085	5.41317	123
chr18	70463237	70463507	L1-3_CUX2_pvalue_1e-2_peak_66577	36	.	3.24633	3.61062	1.30963	11
chr18	70467011	70467112	L1-3_CUX2_pvalue_1e-2_peak_66579	45	.	3.80542	4.50517	2.05499	54
chr18	70470461	70470534	L1-3_CUX2_pvalue_1e-2_peak_66580	39	.	3.42489	3.93137	1.58050	36
chr18	70472809	70473101	L1-3_CUX2_pvalue_1e-2_peak_66581	55	.	4.34909	5.52219	2.88193	54
chr18	70478528	70478618	L1-3_CUX2_pvalue_1e-2_peak_66582	49	.	4.06918	4.97578	2.41215	45
chr18	70497072	70497898	L1-3_CUX2_pvalue_1e-2_peak_66587a	88	.	5.67165	8.86682	5.73918	89
chr18	70497072	70497898	L1-3_CUX2_pvalue_1e-2_peak_66587b	155	.	8.28934	15.50271	11.50598	451
chr18	70497072	70497898	L1-3_CUX2_pvalue_1e-2_peak_66587c	88	.	5.65365	8.83794	5.71191	758
chr18	70507257	70507600	L1-3_CUX2_pvalue_1e-2_peak_66589	44	.	3.68270	4.44048	2.00164	71
chr18	70514122	70514882	L1-3_CUX2_pvalue_1e-2_peak_66591a	100	.	6.72742	10.02220	6.73911	50
chr18	70514122	70514882	L1-3_CUX2_pvalue_1e-2_peak_66591b	71	.	5.24659	7.14751	4.25957	527
chr18	70519608	70520037	L1-3_CUX2_pvalue_1e-2_peak_66592a	45	.	3.83583	4.59922	2.09867	42
chr18	70519608	70520037	L1-3_CUX2_pvalue_1e-2_peak_66592b	105	.	6.87837	10.51513	7.16839	293
chr18	70521753	70521906	L1-3_CUX2_pvalue_1e-2_peak_66593	36	.	3.30106	3.68412	1.37201	118
chr18	70527986	70528135	L1-3_CUX2_pvalue_1e-2_peak_66595	44	.	3.77050	4.44540	2.00567	129
chr18	70534260	70534601	L1-3_CUX2_pvalue_1e-2_peak_66596	46	.	3.28776	4.65531	2.13606	305
chr18	70535086	70535943	L1-3_CUX2_pvalue_1e-2_peak_66598a	46	.	3.27466	4.63243	2.11404	68
chr18	70535086	70535943	L1-3_CUX2_pvalue_1e-2_peak_66598b	39	.	3.00777	3.98027	1.62212	808
chr18	70536164	70537269	L1-3_CUX2_pvalue_1e-2_peak_66599a	60	.	3.84341	6.09665	3.36069	52
chr18	70536164	70537269	L1-3_CUX2_pvalue_1e-2_peak_66599b	68	.	4.13451	6.88646	4.03668	448
chr18	70536164	70537269	L1-3_CUX2_pvalue_1e-2_peak_66599c	47	.	3.33444	4.73665	2.20566	1000
chr18	70575351	70575964	L1-3_CUX2_pvalue_1e-2_peak_66601a	68	.	5.10093	6.84728	4.00002	72
chr18	70575351	70575964	L1-3_CUX2_pvalue_1e-2_peak_66601b	94	.	6.52363	9.49394	6.27776	383
chr18	70597749	70597894	L1-3_CUX2_pvalue_1e-2_peak_66602	36	.	3.26179	3.63756	1.33176	85
chr18	70601231	70601763	L1-3_CUX2_pvalue_1e-2_peak_66604	78	.	5.54631	7.82864	4.83749	210
chr18	70605437	70605723	L1-3_CUX2_pvalue_1e-2_peak_66606	56	.	4.46030	5.63000	2.97163	201
chr18	70623199	70623475	L1-3_CUX2_pvalue_1e-2_peak_66607	46	.	3.44664	4.61338	2.09867	246
chr18	70658986	70659516	L1-3_CUX2_pvalue_1e-2_peak_66608	60	.	4.28119	6.01457	3.29850	62
chr18	70705432	70705524	L1-3_CUX2_pvalue_1e-2_peak_66609	38	.	3.20461	3.88688	1.54091	44
chr18	70706384	70706796	L1-3_CUX2_pvalue_1e-2_peak_66610	39	.	3.22347	3.93622	1.58154	374
chr18	70712616	70712863	L1-3_CUX2_pvalue_1e-2_peak_66611	68	.	4.92207	6.89603	4.04328	127
chr18	70713046	70713412	L1-3_CUX2_pvalue_1e-2_peak_66612	68	.	4.92207	6.89603	4.04328	57
chr18	70725169	70725832	L1-3_CUX2_pvalue_1e-2_peak_66613	70	.	5.26905	7.08836	4.20714	87
chr18	70732410	70732714	L1-3_CUX2_pvalue_1e-2_peak_66615	44	.	3.40368	4.46677	2.02171	13
chr18	70741068	70741166	L1-3_CUX2_pvalue_1e-2_peak_66616	48	.	4.00962	4.86629	2.31716	47
chr18	70742563	70742636	L1-3_CUX2_pvalue_1e-2_peak_66617	38	.	3.39098	3.86873	1.52731	47
chr18	70742943	70743464	L1-3_CUX2_pvalue_1e-2_peak_66618	99	.	6.78196	9.98440	6.70432	340
chr18	70796688	70796800	L1-3_CUX2_pvalue_1e-2_peak_66619	40	.	3.28138	4.09424	1.71428	53
chr18	70803349	70803690	L1-3_CUX2_pvalue_1e-2_peak_66621	77	.	5.51138	7.78420	4.79796	267
chr18	70840574	70841364	L1-3_CUX2_pvalue_1e-2_peak_66623a	67	.	5.07393	6.79101	3.95190	416
chr18	70840574	70841364	L1-3_CUX2_pvalue_1e-2_peak_66623b	67	.	5.07393	6.79101	3.95190	616
chr18	70866497	70867194	L1-3_CUX2_pvalue_1e-2_peak_66625a	57	.	4.46728	5.77213	3.09239	318
chr18	70866497	70867194	L1-3_CUX2_pvalue_1e-2_peak_66625b	45	.	3.72273	4.52573	2.07316	481
chr18	70879001	70880032	L1-3_CUX2_pvalue_1e-2_peak_66626a	136	.	8.60709	13.68959	9.93230	507
chr18	70879001	70880032	L1-3_CUX2_pvalue_1e-2_peak_66626b	106	.	7.13521	10.68118	7.31104	867
chr18	70885427	70886013	L1-3_CUX2_pvalue_1e-2_peak_66627	184	.	10.74475	18.49001	14.08852	347
chr18	70946723	70946816	L1-3_CUX2_pvalue_1e-2_peak_66629	40	.	3.28138	4.09424	1.71428	48
chr18	70947038	70947111	L1-3_CUX2_pvalue_1e-2_peak_66630	40	.	3.28138	4.09424	1.71428	30
chr18	70950785	70950858	L1-3_CUX2_pvalue_1e-2_peak_66631	42	.	3.34141	4.26972	1.85968	63
chr18	70983715	70983808	L1-3_CUX2_pvalue_1e-2_peak_66632	36	.	3.11357	3.66110	1.35133	54
chr18	70985816	70986659	L1-3_CUX2_pvalue_1e-2_peak_66633	104	.	6.96594	10.48530	7.14108	291
chr18	71021288	71021497	L1-3_CUX2_pvalue_1e-2_peak_66634	61	.	4.30829	6.10909	3.36069	62
chr18	71034087	71034378	L1-3_CUX2_pvalue_1e-2_peak_66635	87	.	5.84746	8.71442	5.60689	130
chr18	71058548	71059567	L1-3_CUX2_pvalue_1e-2_peak_66637	88	.	6.19579	8.83487	5.70906	669
chr18	71069449	71069522	L1-3_CUX2_pvalue_1e-2_peak_66638	40	.	3.26184	4.03980	1.66851	33
chr18	71069823	71070168	L1-3_CUX2_pvalue_1e-2_peak_66639	39	.	3.22347	3.93622	1.58154	40
chr18	71071561	71071634	L1-3_CUX2_pvalue_1e-2_peak_66640	39	.	3.22347	3.93622	1.58154	30
chr18	71074138	71074270	L1-3_CUX2_pvalue_1e-2_peak_66641	38	.	3.20461	3.88688	1.54091	67
chr18	71091005	71091652	L1-3_CUX2_pvalue_1e-2_peak_66642a	47	.	3.80546	4.70840	2.17997	210
chr18	71091005	71091652	L1-3_CUX2_pvalue_1e-2_peak_66642b	73	.	5.32765	7.34391	4.42872	580
chr18	71129474	71129666	L1-3_CUX2_pvalue_1e-2_peak_66643	95	.	6.09899	9.55179	6.32931	82
chr18	71130658	71131120	L1-3_CUX2_pvalue_1e-2_peak_66644a	75	.	5.23236	7.57307	4.62540	77
chr18	71130658	71131120	L1-3_CUX2_pvalue_1e-2_peak_66644b	86	.	5.72792	8.64496	5.54701	344
chr18	71131986	71132583	L1-3_CUX2_pvalue_1e-2_peak_66645	57	.	4.34132	5.70129	3.03385	345
chr18	71151423	71151951	L1-3_CUX2_pvalue_1e-2_peak_66647	46	.	3.89820	4.69782	2.17185	57
chr18	71152134	71152930	L1-3_CUX2_pvalue_1e-2_peak_66648	57	.	4.49161	5.76404	3.08644	235
chr18	71155307	71155704	L1-3_CUX2_pvalue_1e-2_peak_66649	79	.	5.63761	7.97806	4.96782	132
chr18	71179533	71179696	L1-3_CUX2_pvalue_1e-2_peak_66650	68	.	4.89277	6.81329	3.97057	41
chr18	71183790	71183863	L1-3_CUX2_pvalue_1e-2_peak_66651	44	.	3.40368	4.46677	2.02171	42
chr18	71216332	71216793	L1-3_CUX2_pvalue_1e-2_peak_66653	58	.	4.51637	5.88004	3.18503	399
chr18	71218078	71218365	L1-3_CUX2_pvalue_1e-2_peak_66654	57	.	4.46728	5.77213	3.09239	223
chr18	71231532	71231790	L1-3_CUX2_pvalue_1e-2_peak_66656	46	.	3.44664	4.61338	2.09867	65
chr18	71238855	71238949	L1-3_CUX2_pvalue_1e-2_peak_66657	42	.	3.32116	4.20906	1.80865	43
chr18	71240380	71240453	L1-3_CUX2_pvalue_1e-2_peak_66658	42	.	3.32116	4.20906	1.80865	31
chr18	71250188	71251119	L1-3_CUX2_pvalue_1e-2_peak_66660a	65	.	4.98163	6.57940	3.76805	67
chr18	71250188	71251119	L1-3_CUX2_pvalue_1e-2_peak_66660b	89	.	6.22704	8.97441	5.83179	151
chr18	71250188	71251119	L1-3_CUX2_pvalue_1e-2_peak_66660c	77	.	5.60433	7.75431	4.77231	374
chr18	71250188	71251119	L1-3_CUX2_pvalue_1e-2_peak_66660d	102	.	6.84974	10.23548	6.92385	812
chr18	71282751	71283053	L1-3_CUX2_pvalue_1e-2_peak_66662a	145	.	8.92061	14.59509	10.71809	56
chr18	71282751	71283053	L1-3_CUX2_pvalue_1e-2_peak_66662b	92	.	6.37186	9.22990	6.05295	238
chr18	71307026	71307099	L1-3_CUX2_pvalue_1e-2_peak_66663	46	.	3.44664	4.61338	2.09867	37
chr18	71312385	71313013	L1-3_CUX2_pvalue_1e-2_peak_66664	92	.	6.29872	9.25743	6.07816	292
chr18	71351786	71352299	L1-3_CUX2_pvalue_1e-2_peak_66667	108	.	7.21033	10.83630	7.44698	266
chr18	71357193	71357506	L1-3_CUX2_pvalue_1e-2_peak_66668	59	.	4.56656	5.99310	3.28160	254
chr18	71363759	71364267	L1-3_CUX2_pvalue_1e-2_peak_66670	68	.	4.89277	6.81329	3.97057	393
chr18	71375605	71376299	L1-3_CUX2_pvalue_1e-2_peak_66671	106	.	7.09824	10.60580	7.24567	332
chr18	71392255	71392580	L1-3_CUX2_pvalue_1e-2_peak_66672	51	.	4.00577	5.19473	2.60070	97
chr18	71400656	71400894	L1-3_CUX2_pvalue_1e-2_peak_66674	56	.	4.16389	5.64377	2.98497	163
chr18	71401109	71401424	L1-3_CUX2_pvalue_1e-2_peak_66675a	74	.	4.96648	7.43225	4.50434	65
chr18	71401109	71401424	L1-3_CUX2_pvalue_1e-2_peak_66675b	84	.	5.39665	8.42500	5.35561	167
chr18	71402922	71403683	L1-3_CUX2_pvalue_1e-2_peak_66676a	85	.	5.44617	8.50468	5.42478	304
chr18	71402922	71403683	L1-3_CUX2_pvalue_1e-2_peak_66676b	65	.	4.59424	6.56569	3.75922	475
chr18	71441895	71442470	L1-3_CUX2_pvalue_1e-2_peak_66679	63	.	4.69704	6.30170	3.52664	411
chr18	71444756	71444864	L1-3_CUX2_pvalue_1e-2_peak_66681	37	.	3.14936	3.74753	1.42415	42
chr18	71510087	71510367	L1-3_CUX2_pvalue_1e-2_peak_66684	41	.	3.30115	4.15062	1.76081	142
chr18	71526983	71527983	L1-3_CUX2_pvalue_1e-2_peak_66686a	79	.	5.73806	7.99162	4.97837	282
chr18	71526983	71527983	L1-3_CUX2_pvalue_1e-2_peak_66686b	78	.	5.67859	7.87088	4.87285	541
chr18	71534701	71535229	L1-3_CUX2_pvalue_1e-2_peak_66687	36	.	3.09598	3.61963	1.31548	54
chr18	71595381	71595454	L1-3_CUX2_pvalue_1e-2_peak_66692	46	.	3.44664	4.61338	2.09867	55
chr18	71600570	71601178	L1-3_CUX2_pvalue_1e-2_peak_66693a	53	.	4.25894	5.33988	2.72411	396
chr18	71600570	71601178	L1-3_CUX2_pvalue_1e-2_peak_66693b	76	.	5.56328	7.64239	4.68508	557
chr18	71607665	71608602	L1-3_CUX2_pvalue_1e-2_peak_66694a	43	.	3.47303	4.36093	1.93516	469
chr18	71607665	71608602	L1-3_CUX2_pvalue_1e-2_peak_66694b	69	.	4.64378	6.91505	4.05816	665
chr18	71607665	71608602	L1-3_CUX2_pvalue_1e-2_peak_66694c	69	.	4.64378	6.91505	4.05816	807
chr18	71609466	71609613	L1-3_CUX2_pvalue_1e-2_peak_66695	56	.	4.03996	5.68436	3.01722	86
chr18	71611106	71611411	L1-3_CUX2_pvalue_1e-2_peak_66696a	79	.	4.73470	7.95427	4.94567	56
chr18	71611106	71611411	L1-3_CUX2_pvalue_1e-2_peak_66696b	55	.	3.80530	5.54035	2.89501	175
chr18	71614437	71615234	L1-3_CUX2_pvalue_1e-2_peak_66697a	73	.	4.90717	7.33749	4.42479	199
chr18	71614437	71615234	L1-3_CUX2_pvalue_1e-2_peak_66697b	73	.	4.93665	7.38460	4.46280	362
chr18	71614437	71615234	L1-3_CUX2_pvalue_1e-2_peak_66697c	64	.	4.49824	6.41388	3.62671	479
chr18	71614437	71615234	L1-3_CUX2_pvalue_1e-2_peak_66697d	93	.	5.75942	9.34045	6.14564	689
chr18	71618512	71618648	L1-3_CUX2_pvalue_1e-2_peak_66698	40	.	3.51265	4.09893	1.71709	53
chr18	71643229	71643996	L1-3_CUX2_pvalue_1e-2_peak_66701	47	.	3.81862	4.71021	2.18153	651
chr18	71647105	71647818	L1-3_CUX2_pvalue_1e-2_peak_66702a	72	.	5.00637	7.21601	4.31919	85
chr18	71647105	71647818	L1-3_CUX2_pvalue_1e-2_peak_66702b	71	.	4.98979	7.18985	4.29598	225
chr18	71647105	71647818	L1-3_CUX2_pvalue_1e-2_peak_66702c	62	.	4.55125	6.24851	3.47995	487
chr18	71647105	71647818	L1-3_CUX2_pvalue_1e-2_peak_66702d	93	.	5.95620	9.32290	6.13114	653
chr18	71653641	71654398	L1-3_CUX2_pvalue_1e-2_peak_66703a	120	.	7.43376	12.05225	8.50364	64
chr18	71653641	71654398	L1-3_CUX2_pvalue_1e-2_peak_66703b	109	.	6.98399	10.98326	7.57648	557
chr18	71707741	71707814	L1-3_CUX2_pvalue_1e-2_peak_66706	43	.	3.38266	4.39837	1.96485	51
chr18	71717720	71718438	L1-3_CUX2_pvalue_1e-2_peak_66707a	104	.	6.97660	10.45986	7.11920	219
chr18	71717720	71718438	L1-3_CUX2_pvalue_1e-2_peak_66707b	160	.	9.55779	16.01682	11.95189	558
chr18	71731806	71732085	L1-3_CUX2_pvalue_1e-2_peak_66710	48	.	3.86997	4.85757	2.30969	169
chr18	71744900	71744973	L1-3_CUX2_pvalue_1e-2_peak_66711	46	.	3.44664	4.61338	2.09867	63
chr18	71749927	71750007	L1-3_CUX2_pvalue_1e-2_peak_66712	46	.	3.44664	4.61338	2.09867	42
chr18	71783982	71784570	L1-3_CUX2_pvalue_1e-2_peak_66714	86	.	6.05510	8.67509	5.57241	219
chr18	71806572	71806990	L1-3_CUX2_pvalue_1e-2_peak_66716	141	.	8.24020	14.12233	10.30690	275
chr18	71807298	71807502	L1-3_CUX2_pvalue_1e-2_peak_66717	78	.	5.42059	7.87155	4.87329	60
chr18	71808703	71808842	L1-3_CUX2_pvalue_1e-2_peak_66718	48	.	3.91409	4.85678	2.30969	46
chr18	71814838	71815909	L1-3_CUX2_pvalue_1e-2_peak_66719a	63	.	4.26986	6.30894	3.53379	49
chr18	71814838	71815909	L1-3_CUX2_pvalue_1e-2_peak_66719b	129	.	6.76060	12.93262	9.27147	275
chr18	71814838	71815909	L1-3_CUX2_pvalue_1e-2_peak_66719c	71	.	4.62568	7.16993	4.27846	424
chr18	71814838	71815909	L1-3_CUX2_pvalue_1e-2_peak_66719d	243	.	10.37270	24.32621	19.06805	837
chr18	71848674	71849059	L1-3_CUX2_pvalue_1e-2_peak_66721	112	.	7.38701	11.21218	7.77319	108
chr18	71856740	71857504	L1-3_CUX2_pvalue_1e-2_peak_66722a	95	.	6.29855	9.56135	6.33702	136
chr18	71856740	71857504	L1-3_CUX2_pvalue_1e-2_peak_66722b	209	.	11.02246	20.99162	16.23117	286
chr18	71863502	71863896	L1-3_CUX2_pvalue_1e-2_peak_66723a	113	.	7.46016	11.35116	7.89247	87
chr18	71863502	71863896	L1-3_CUX2_pvalue_1e-2_peak_66723b	73	.	5.39884	7.32807	4.41589	331
chr18	71901153	71901231	L1-3_CUX2_pvalue_1e-2_peak_66724	61	.	4.30829	6.10909	3.36069	38
chr18	71936568	71936866	L1-3_CUX2_pvalue_1e-2_peak_66725	76	.	5.16995	7.68331	4.71147	240
chr18	71959077	71959637	L1-3_CUX2_pvalue_1e-2_peak_66726	261	.	12.45390	26.11093	20.58251	232
chr18	71995591	71995664	L1-3_CUX2_pvalue_1e-2_peak_66727	46	.	3.44664	4.61338	2.09867	67
chr18	72009389	72010011	L1-3_CUX2_pvalue_1e-2_peak_66728a	190	.	11.01473	19.01405	14.53992	244
chr18	72009389	72010011	L1-3_CUX2_pvalue_1e-2_peak_66728b	129	.	8.26105	12.99297	9.32396	352
chr18	72020558	72020790	L1-3_CUX2_pvalue_1e-2_peak_66730	157	.	9.57502	15.74266	11.71730	73
chr18	72037393	72037840	L1-3_CUX2_pvalue_1e-2_peak_66731	61	.	4.30812	6.10846	3.36069	69
chr18	72052705	72052778	L1-3_CUX2_pvalue_1e-2_peak_66732	46	.	3.44664	4.61338	2.09867	37
chr18	72066069	72066394	L1-3_CUX2_pvalue_1e-2_peak_66733	46	.	3.44664	4.61338	2.09867	296
chr18	72083483	72083738	L1-3_CUX2_pvalue_1e-2_peak_66735	41	.	3.30115	4.15062	1.76081	17
chr18	72123824	72124015	L1-3_CUX2_pvalue_1e-2_peak_66739	53	.	4.28113	5.38413	2.76360	58
chr18	72136158	72136231	L1-3_CUX2_pvalue_1e-2_peak_66743	36	.	3.11357	3.66110	1.35133	38
chr18	72140683	72141019	L1-3_CUX2_pvalue_1e-2_peak_66744	69	.	5.15578	6.96338	4.10096	187
chr18	72144909	72145190	L1-3_CUX2_pvalue_1e-2_peak_66745	44	.	3.68270	4.44048	2.00164	175
chr18	72151961	72152510	L1-3_CUX2_pvalue_1e-2_peak_66746	74	.	5.45256	7.42938	4.50188	485
chr18	72152921	72153357	L1-3_CUX2_pvalue_1e-2_peak_66747	74	.	5.47983	7.48129	4.54658	212
chr18	72161013	72161130	L1-3_CUX2_pvalue_1e-2_peak_66748	42	.	3.54673	4.29583	1.88252	52
chr18	72162549	72163644	L1-3_CUX2_pvalue_1e-2_peak_66749a	79	.	5.28588	7.94121	4.93507	605
chr18	72162549	72163644	L1-3_CUX2_pvalue_1e-2_peak_66749b	110	.	6.56513	11.00579	7.59506	892
chr18	72162549	72163644	L1-3_CUX2_pvalue_1e-2_peak_66749c	143	.	7.85306	14.33369	10.49138	990
chr18	72163916	72164139	L1-3_CUX2_pvalue_1e-2_peak_66750	59	.	4.33520	5.91121	3.21361	183
chr18	72173634	72173840	L1-3_CUX2_pvalue_1e-2_peak_66751	40	.	3.26184	4.03980	1.66851	151
chr18	72174059	72174169	L1-3_CUX2_pvalue_1e-2_peak_66752	70	.	4.98173	7.07040	4.19373	46
chr18	72177888	72177961	L1-3_CUX2_pvalue_1e-2_peak_66753	38	.	3.20461	3.88688	1.54091	37
chr18	72183454	72183527	L1-3_CUX2_pvalue_1e-2_peak_66754	36	.	3.11357	3.66110	1.35133	48
chr18	72185750	72186142	L1-3_CUX2_pvalue_1e-2_peak_66755	49	.	3.89196	4.90993	2.35460	270
chr18	72186676	72186749	L1-3_CUX2_pvalue_1e-2_peak_66756	37	.	3.13136	3.70371	1.38693	39
chr18	72189060	72189133	L1-3_CUX2_pvalue_1e-2_peak_66757	37	.	3.13136	3.70371	1.38693	53
chr18	72208272	72208447	L1-3_CUX2_pvalue_1e-2_peak_66760	53	.	4.05318	5.32112	2.70850	56
chr18	72219341	72219464	L1-3_CUX2_pvalue_1e-2_peak_66761	127	.	7.75493	12.77192	9.13039	70
chr18	72229349	72229461	L1-3_CUX2_pvalue_1e-2_peak_66762	61	.	4.30829	6.10909	3.36069	45
chr18	72257758	72258589	L1-3_CUX2_pvalue_1e-2_peak_66763a	123	.	7.81109	12.37101	8.78407	110
chr18	72257758	72258589	L1-3_CUX2_pvalue_1e-2_peak_66763b	51	.	4.18760	5.16664	2.57797	745
chr18	72264224	72265736	L1-3_CUX2_pvalue_1e-2_peak_66764a	100	.	6.20677	10.06405	6.77565	475
chr18	72264224	72265736	L1-3_CUX2_pvalue_1e-2_peak_66764b	145	.	7.98014	14.54273	10.67191	715
chr18	72264224	72265736	L1-3_CUX2_pvalue_1e-2_peak_66764c	193	.	9.75350	19.39702	14.87048	969
chr18	72264224	72265736	L1-3_CUX2_pvalue_1e-2_peak_66764d	122	.	7.09346	12.25113	8.67819	1230
chr18	72280665	72281075	L1-3_CUX2_pvalue_1e-2_peak_66766	72	.	5.04286	7.25809	4.35490	206
chr18	72281719	72281792	L1-3_CUX2_pvalue_1e-2_peak_66767	43	.	3.38266	4.39837	1.96485	34
chr18	72337701	72337774	L1-3_CUX2_pvalue_1e-2_peak_66770	46	.	3.44664	4.61338	2.09867	37
chr18	72366814	72366902	L1-3_CUX2_pvalue_1e-2_peak_66772	54	.	4.10172	5.45601	2.82252	48
chr18	72369764	72369842	L1-3_CUX2_pvalue_1e-2_peak_66773	46	.	3.44664	4.61338	2.09867	35
chr18	72395451	72395643	L1-3_CUX2_pvalue_1e-2_peak_66774	38	.	3.20461	3.88688	1.54091	110
chr18	72397228	72397413	L1-3_CUX2_pvalue_1e-2_peak_66775	65	.	4.80692	6.58071	3.76805	144
chr18	72437524	72437597	L1-3_CUX2_pvalue_1e-2_peak_66776	46	.	3.44664	4.61338	2.09867	58
chr18	72453601	72454313	L1-3_CUX2_pvalue_1e-2_peak_66777a	47	.	3.93288	4.72811	2.19752	159
chr18	72453601	72454313	L1-3_CUX2_pvalue_1e-2_peak_66777b	82	.	5.89932	8.27880	5.22872	370
chr18	72453601	72454313	L1-3_CUX2_pvalue_1e-2_peak_66777c	122	.	7.86576	12.24287	8.67111	482
chr18	72454726	72454846	L1-3_CUX2_pvalue_1e-2_peak_66778	69	.	5.21887	6.99745	4.13002	62
chr18	72490054	72490770	L1-3_CUX2_pvalue_1e-2_peak_66779a	116	.	7.54100	11.65529	8.15650	68
chr18	72490054	72490770	L1-3_CUX2_pvalue_1e-2_peak_66779b	78	.	5.65575	7.84397	4.85095	655
chr18	72508541	72509597	L1-3_CUX2_pvalue_1e-2_peak_66781	67	.	5.07393	6.79101	3.95190	1009
chr18	72573153	72573342	L1-3_CUX2_pvalue_1e-2_peak_66783	76	.	5.16995	7.68331	4.71147	141
chr18	72608533	72608635	L1-3_CUX2_pvalue_1e-2_peak_66784	42	.	3.34141	4.26972	1.85968	38
chr18	72618218	72618635	L1-3_CUX2_pvalue_1e-2_peak_66787	52	.	4.21526	5.25383	2.65280	50
chr18	72631399	72631472	L1-3_CUX2_pvalue_1e-2_peak_66792	46	.	3.44664	4.61338	2.09867	57
chr18	72659357	72659868	L1-3_CUX2_pvalue_1e-2_peak_66793	46	.	3.91415	4.69486	2.16956	186
chr18	72706660	72707309	L1-3_CUX2_pvalue_1e-2_peak_66795	46	.	3.44664	4.61338	2.09867	70
chr18	72722452	72723111	L1-3_CUX2_pvalue_1e-2_peak_66796	95	.	6.43990	9.53135	6.31150	543
chr18	72724926	72725283	L1-3_CUX2_pvalue_1e-2_peak_66798	71	.	5.26901	7.18476	4.29114	150
chr18	72747649	72747756	L1-3_CUX2_pvalue_1e-2_peak_66799	61	.	4.30812	6.10846	3.36069	52
chr18	72776187	72776404	L1-3_CUX2_pvalue_1e-2_peak_66805	46	.	3.44664	4.61338	2.09867	153
chr18	72784510	72784695	L1-3_CUX2_pvalue_1e-2_peak_66807	44	.	3.40368	4.46677	2.02171	134
chr18	72821196	72822263	L1-3_CUX2_pvalue_1e-2_peak_66809	106	.	7.09824	10.60580	7.24567	568
chr18	72832662	72832735	L1-3_CUX2_pvalue_1e-2_peak_66812	42	.	3.34141	4.26972	1.85968	46
chr18	72842610	72842878	L1-3_CUX2_pvalue_1e-2_peak_66813	41	.	3.58938	4.14312	1.75741	211
chr18	72843112	72843578	L1-3_CUX2_pvalue_1e-2_peak_66814a	51	.	4.20597	5.19712	2.60232	82
chr18	72843112	72843578	L1-3_CUX2_pvalue_1e-2_peak_66814b	111	.	7.24200	11.13245	7.70284	199
chr18	72843112	72843578	L1-3_CUX2_pvalue_1e-2_peak_66814c	124	.	7.84550	12.43046	8.83586	326
chr18	72872217	72872447	L1-3_CUX2_pvalue_1e-2_peak_66815	52	.	4.02933	5.25693	2.65280	169
chr18	72873514	72873587	L1-3_CUX2_pvalue_1e-2_peak_66816	37	.	3.16756	3.79261	1.46139	34
chr18	72879833	72880197	L1-3_CUX2_pvalue_1e-2_peak_66818	53	.	4.07731	5.38744	2.76360	309
chr18	72915612	72915979	L1-3_CUX2_pvalue_1e-2_peak_66820	44	.	3.61696	4.40254	1.96800	304
chr18	72920325	72921688	L1-3_CUX2_pvalue_1e-2_peak_66821a	77	.	4.43693	7.72507	4.74631	452
chr18	72920325	72921688	L1-3_CUX2_pvalue_1e-2_peak_66821b	71	.	4.26318	7.11961	4.23650	834
chr18	72920325	72921688	L1-3_CUX2_pvalue_1e-2_peak_66821c	79	.	4.57587	7.97900	4.96875	1075
chr18	72920325	72921688	L1-3_CUX2_pvalue_1e-2_peak_66821d	64	.	4.02912	6.42855	3.63819	1271
chr18	72922723	72922938	L1-3_CUX2_pvalue_1e-2_peak_66822a	65	.	4.11559	6.58135	3.76866	59
chr18	72922723	72922938	L1-3_CUX2_pvalue_1e-2_peak_66822b	43	.	3.24063	4.37513	1.94879	177
chr18	72932748	72933113	L1-3_CUX2_pvalue_1e-2_peak_66824a	40	.	3.51267	4.01863	1.65314	48
chr18	72932748	72933113	L1-3_CUX2_pvalue_1e-2_peak_66824b	71	.	5.24659	7.14751	4.25957	303
chr18	72934318	72934472	L1-3_CUX2_pvalue_1e-2_peak_66825	37	.	3.35495	3.76818	1.44277	41
chr18	72935069	72935142	L1-3_CUX2_pvalue_1e-2_peak_66827	37	.	3.31437	3.70481	1.38763	36
chr18	72942973	72943339	L1-3_CUX2_pvalue_1e-2_peak_66831	56	.	4.41924	5.66894	3.00612	64
chr18	72950102	72950642	L1-3_CUX2_pvalue_1e-2_peak_66832a	115	.	7.57263	11.56821	8.08230	68
chr18	72950102	72950642	L1-3_CUX2_pvalue_1e-2_peak_66832b	102	.	6.91898	10.24874	6.93520	180
chr18	72958187	72958620	L1-3_CUX2_pvalue_1e-2_peak_66833	50	.	4.13052	5.09083	2.51101	50
chr18	72959718	72960078	L1-3_CUX2_pvalue_1e-2_peak_66834	39	.	3.42489	3.93137	1.58050	24
chr18	72975918	72975992	L1-3_CUX2_pvalue_1e-2_peak_66835	46	.	3.44664	4.61338	2.09867	63
chr18	72985147	72985264	L1-3_CUX2_pvalue_1e-2_peak_66836	39	.	3.42489	3.93137	1.58050	75
chr18	72986047	72986404	L1-3_CUX2_pvalue_1e-2_peak_66837	39	.	3.44210	3.96350	1.60633	108
chr18	72988968	72989529	L1-3_CUX2_pvalue_1e-2_peak_66838	51	.	4.17246	5.17088	2.58059	295
chr18	73010732	73011072	L1-3_CUX2_pvalue_1e-2_peak_66841	76	.	5.16974	7.68256	4.71147	96
chr18	73082584	73083192	L1-3_CUX2_pvalue_1e-2_peak_66843	45	.	3.72273	4.52573	2.07316	372
chr18	73085305	73085421	L1-3_CUX2_pvalue_1e-2_peak_66844	70	.	5.18365	7.02331	4.15240	65
chr18	73086242	73086377	L1-3_CUX2_pvalue_1e-2_peak_66845	69	.	5.12821	6.90473	4.04935	65
chr18	73118976	73119847	L1-3_CUX2_pvalue_1e-2_peak_66846	49	.	4.02928	4.90220	2.35034	54
chr18	73120845	73121186	L1-3_CUX2_pvalue_1e-2_peak_66847	60	.	4.67789	6.01958	3.30224	50
chr18	73192048	73192320	L1-3_CUX2_pvalue_1e-2_peak_66852	55	.	4.34909	5.52219	2.88193	178
chr18	73201682	73202124	L1-3_CUX2_pvalue_1e-2_peak_66853	88	.	5.88334	8.82639	5.70522	238
chr18	73233669	73233742	L1-3_CUX2_pvalue_1e-2_peak_66854	46	.	3.44664	4.61338	2.09867	51
chr18	73233935	73234109	L1-3_CUX2_pvalue_1e-2_peak_66855	61	.	4.30829	6.10909	3.36069	107
chr18	73239815	73240012	L1-3_CUX2_pvalue_1e-2_peak_66856	38	.	3.35773	3.80814	1.47539	150
chr18	73240297	73240631	L1-3_CUX2_pvalue_1e-2_peak_66857a	98	.	6.71547	9.85852	6.59609	68
chr18	73240297	73240631	L1-3_CUX2_pvalue_1e-2_peak_66857b	111	.	7.35098	11.14430	7.71231	170
chr18	73260512	73260585	L1-3_CUX2_pvalue_1e-2_peak_66858	46	.	3.44664	4.61338	2.09867	31
chr18	73266952	73267025	L1-3_CUX2_pvalue_1e-2_peak_66859	46	.	3.44664	4.61338	2.09867	51
chr18	73267385	73267458	L1-3_CUX2_pvalue_1e-2_peak_66860	46	.	3.44649	4.61288	2.09867	34
chr18	73298347	73298974	L1-3_CUX2_pvalue_1e-2_peak_66861a	159	.	9.51354	15.93680	11.88455	296
chr18	73298347	73298974	L1-3_CUX2_pvalue_1e-2_peak_66861b	91	.	6.34236	9.17744	6.00774	460
chr18	73336504	73336577	L1-3_CUX2_pvalue_1e-2_peak_66862	46	.	3.44664	4.61338	2.09867	32
chr18	73350302	73351396	L1-3_CUX2_pvalue_1e-2_peak_66863	69	.	5.12821	6.90473	4.04935	130
chr18	73389848	73390373	L1-3_CUX2_pvalue_1e-2_peak_66864	70	.	5.21182	7.08455	4.20499	147
chr18	73435811	73435884	L1-3_CUX2_pvalue_1e-2_peak_66867	46	.	3.44664	4.61338	2.09867	34
chr18	73579997	73580102	L1-3_CUX2_pvalue_1e-2_peak_66868	46	.	3.44664	4.61338	2.09867	40
chr18	73628003	73628581	L1-3_CUX2_pvalue_1e-2_peak_66869a	53	.	4.25894	5.33988	2.72411	56
chr18	73628003	73628581	L1-3_CUX2_pvalue_1e-2_peak_66869b	92	.	6.42169	9.28323	6.09918	273
chr18	73628003	73628581	L1-3_CUX2_pvalue_1e-2_peak_66869c	78	.	5.64932	7.81219	4.82175	511
chr18	73634817	73635508	L1-3_CUX2_pvalue_1e-2_peak_66872a	53	.	4.25894	5.33988	2.72411	400
chr18	73634817	73635508	L1-3_CUX2_pvalue_1e-2_peak_66872b	79	.	5.70817	7.93068	4.92709	566
chr18	73653723	73653796	L1-3_CUX2_pvalue_1e-2_peak_66875	46	.	3.44664	4.61338	2.09867	35
chr18	73685375	73685682	L1-3_CUX2_pvalue_1e-2_peak_66876	59	.	4.25459	5.92478	3.22300	236
chr18	73763445	73763518	L1-3_CUX2_pvalue_1e-2_peak_66879	46	.	3.44664	4.61338	2.09867	58
chr18	73811208	73811411	L1-3_CUX2_pvalue_1e-2_peak_66880	61	.	4.30829	6.10909	3.36069	64
chr18	73836942	73837015	L1-3_CUX2_pvalue_1e-2_peak_66881	46	.	3.44664	4.61338	2.09867	37
chr18	73879843	73880205	L1-3_CUX2_pvalue_1e-2_peak_66883	65	.	4.80692	6.58071	3.76805	194
chr18	73946390	73947176	L1-3_CUX2_pvalue_1e-2_peak_66886a	97	.	6.62886	9.71767	6.47404	225
chr18	73946390	73947176	L1-3_CUX2_pvalue_1e-2_peak_66886b	56	.	4.39560	5.61900	2.96202	448
chr18	73969124	73969197	L1-3_CUX2_pvalue_1e-2_peak_66888	50	.	4.08942	5.01349	2.44665	36
chr18	73970320	73970716	L1-3_CUX2_pvalue_1e-2_peak_66890	66	.	4.99465	6.62877	3.81160	59
chr18	73986624	73986975	L1-3_CUX2_pvalue_1e-2_peak_66892	129	.	8.10636	12.96718	9.30164	282
chr18	74026018	74026449	L1-3_CUX2_pvalue_1e-2_peak_66893	65	.	4.77897	6.50788	3.70620	63
chr18	74034807	74035119	L1-3_CUX2_pvalue_1e-2_peak_66894	57	.	4.46728	5.77213	3.09239	188
chr18	74037721	74038363	L1-3_CUX2_pvalue_1e-2_peak_66896	72	.	5.26910	7.21123	4.31464	314
chr18	74060998	74061331	L1-3_CUX2_pvalue_1e-2_peak_66898	81	.	5.84340	8.17739	5.14103	239
chr18	74063884	74064356	L1-3_CUX2_pvalue_1e-2_peak_66899	54	.	4.37883	5.48897	2.85179	190
chr18	74070151	74070790	L1-3_CUX2_pvalue_1e-2_peak_66901	145	.	8.92061	14.59509	10.71809	404
chr18	74076054	74076127	L1-3_CUX2_pvalue_1e-2_peak_66902	37	.	3.16756	3.79261	1.46139	34
chr18	74076313	74076565	L1-3_CUX2_pvalue_1e-2_peak_66903	143	.	8.81269	14.35707	10.51247	129
chr18	74077010	74077083	L1-3_CUX2_pvalue_1e-2_peak_66904	38	.	3.20461	3.88688	1.54091	35
chr18	74088726	74089124	L1-3_CUX2_pvalue_1e-2_peak_66906	51	.	4.00577	5.19473	2.60070	158
chr18	74110811	74111208	L1-3_CUX2_pvalue_1e-2_peak_66911	90	.	6.32289	9.08417	5.92561	340
chr18	74124779	74125247	L1-3_CUX2_pvalue_1e-2_peak_66915	42	.	3.34141	4.26972	1.85968	192
chr18	74141671	74142219	L1-3_CUX2_pvalue_1e-2_peak_66918	62	.	4.80683	6.28208	3.51179	317
chr18	74142550	74142866	L1-3_CUX2_pvalue_1e-2_peak_66919	66	.	4.93178	6.63332	3.81536	262
chr18	74147275	74147837	L1-3_CUX2_pvalue_1e-2_peak_66920	84	.	6.01443	8.49085	5.41317	275
chr18	74162976	74163728	L1-3_CUX2_pvalue_1e-2_peak_66923	44	.	3.68270	4.44048	2.00164	193
chr18	74171714	74172143	L1-3_CUX2_pvalue_1e-2_peak_66925	66	.	4.83520	6.65579	3.83453	45
chr18	74200043	74200232	L1-3_CUX2_pvalue_1e-2_peak_66926	67	.	4.67986	6.70090	3.87377	49
chr18	74204294	74204551	L1-3_CUX2_pvalue_1e-2_peak_66927	46	.	3.55821	4.69149	2.16726	206
chr18	74204874	74205423	L1-3_CUX2_pvalue_1e-2_peak_66928	133	.	6.97811	13.30589	9.59683	173
chr18	74205660	74205836	L1-3_CUX2_pvalue_1e-2_peak_66929	43	.	3.43433	4.30109	1.88771	118
chr18	74277322	74277560	L1-3_CUX2_pvalue_1e-2_peak_66930	76	.	5.16974	7.68256	4.71147	61
chr18	74285749	74286027	L1-3_CUX2_pvalue_1e-2_peak_66931	43	.	3.36191	4.33276	1.91026	71
chr18	74322894	74323492	L1-3_CUX2_pvalue_1e-2_peak_66933	71	.	5.32021	7.18204	4.28917	149
chr18	74332233	74332987	L1-3_CUX2_pvalue_1e-2_peak_66934a	78	.	5.64932	7.81219	4.82175	226
chr18	74332233	74332987	L1-3_CUX2_pvalue_1e-2_peak_66934b	90	.	6.32289	9.08417	5.92561	425
chr18	74382769	74383438	L1-3_CUX2_pvalue_1e-2_peak_66937	53	.	4.05318	5.32112	2.70850	584
chr18	74393758	74393848	L1-3_CUX2_pvalue_1e-2_peak_66938	46	.	3.44664	4.61338	2.09867	34
chr18	74398809	74399483	L1-3_CUX2_pvalue_1e-2_peak_66939	77	.	5.51138	7.78420	4.79796	70
chr18	74421749	74421962	L1-3_CUX2_pvalue_1e-2_peak_66942	46	.	3.44664	4.61338	2.09867	177
chr18	74452414	74452765	L1-3_CUX2_pvalue_1e-2_peak_66946a	69	.	5.15578	6.96338	4.10096	42
chr18	74452414	74452765	L1-3_CUX2_pvalue_1e-2_peak_66946b	141	.	8.83848	14.18136	10.35949	144
chr18	74468991	74469453	L1-3_CUX2_pvalue_1e-2_peak_66947	109	.	7.16846	10.99299	7.58403	200
chr18	74499551	74499972	L1-3_CUX2_pvalue_1e-2_peak_66948	61	.	4.30829	6.10909	3.36069	152
chr18	74513808	74513881	L1-3_CUX2_pvalue_1e-2_peak_66949	37	.	3.14936	3.74753	1.42415	31
chr18	74514135	74514326	L1-3_CUX2_pvalue_1e-2_peak_66950	50	.	3.93670	5.01899	2.44908	59
chr18	74515755	74516027	L1-3_CUX2_pvalue_1e-2_peak_66951	75	.	5.41796	7.55548	4.61051	203
chr18	74533691	74535120	L1-3_CUX2_pvalue_1e-2_peak_66953a	50	.	4.02921	5.03453	2.46358	407
chr18	74533691	74535120	L1-3_CUX2_pvalue_1e-2_peak_66953b	50	.	4.02921	5.03453	2.46358	1131
chr18	74533691	74535120	L1-3_CUX2_pvalue_1e-2_peak_66953c	60	.	4.54959	6.02648	3.30865	1271
chr18	74540879	74541177	L1-3_CUX2_pvalue_1e-2_peak_66954	48	.	3.84823	4.80658	2.26509	58
chr18	74551072	74551818	L1-3_CUX2_pvalue_1e-2_peak_66956	83	.	5.89232	8.31518	5.25928	459
chr18	74568947	74569078	L1-3_CUX2_pvalue_1e-2_peak_66958	46	.	3.44649	4.61288	2.09867	49
chr18	74578737	74578975	L1-3_CUX2_pvalue_1e-2_peak_66959	40	.	3.26184	4.03980	1.66851	199
chr18	74594136	74594610	L1-3_CUX2_pvalue_1e-2_peak_66965	55	.	4.43965	5.59403	2.94285	67
chr18	74596490	74596982	L1-3_CUX2_pvalue_1e-2_peak_66966	54	.	4.35893	5.45487	2.82252	221
chr18	74597218	74597557	L1-3_CUX2_pvalue_1e-2_peak_66967	88	.	6.17093	8.87674	5.74755	55
chr18	74604850	74605275	L1-3_CUX2_pvalue_1e-2_peak_66968	75	.	5.41796	7.55548	4.61051	173
chr18	74615518	74615591	L1-3_CUX2_pvalue_1e-2_peak_66969	39	.	3.45949	3.99620	1.63181	34
chr18	74618300	74618433	L1-3_CUX2_pvalue_1e-2_peak_66970	38	.	3.35773	3.80814	1.47539	40
chr18	74618745	74619122	L1-3_CUX2_pvalue_1e-2_peak_66971	170	.	10.12282	17.06949	12.86462	77
chr18	74634220	74634396	L1-3_CUX2_pvalue_1e-2_peak_66972	119	.	7.51817	11.98455	8.44574	58
chr18	74644331	74644953	L1-3_CUX2_pvalue_1e-2_peak_66973	77	.	5.51138	7.78420	4.79796	192
chr18	74665812	74666012	L1-3_CUX2_pvalue_1e-2_peak_66976	45	.	3.79034	4.52778	2.07488	73
chr18	74668793	74668978	L1-3_CUX2_pvalue_1e-2_peak_66977	110	.	7.01149	11.02838	7.61061	102
chr18	74686359	74686717	L1-3_CUX2_pvalue_1e-2_peak_66980	60	.	4.56644	6.05293	3.33143	207
chr18	74689603	74689858	L1-3_CUX2_pvalue_1e-2_peak_66982	49	.	3.97081	4.94422	2.38603	52
chr18	74695109	74695593	L1-3_CUX2_pvalue_1e-2_peak_66983	75	.	5.50737	7.53408	4.59332	348
chr18	74712406	74712736	L1-3_CUX2_pvalue_1e-2_peak_66984	44	.	3.68270	4.44048	2.00164	239
chr18	74714268	74714693	L1-3_CUX2_pvalue_1e-2_peak_66985	87	.	6.13413	8.71645	5.60730	366
chr18	74719544	74719752	L1-3_CUX2_pvalue_1e-2_peak_66986	71	.	5.24031	7.14717	4.25957	63
chr18	74729013	74729086	L1-3_CUX2_pvalue_1e-2_peak_66988	46	.	3.44664	4.61338	2.09867	38
chr18	74761640	74762375	L1-3_CUX2_pvalue_1e-2_peak_66990	62	.	4.81895	6.28387	3.51207	511
chr18	74767061	74767332	L1-3_CUX2_pvalue_1e-2_peak_66991	67	.	5.04723	6.73586	3.90265	63
chr18	74774083	74774505	L1-3_CUX2_pvalue_1e-2_peak_66994	42	.	3.60516	4.28055	1.86780	239
chr18	74779279	74779738	L1-3_CUX2_pvalue_1e-2_peak_66995a	45	.	3.69004	4.51378	2.06336	52
chr18	74779279	74779738	L1-3_CUX2_pvalue_1e-2_peak_66995b	45	.	3.74041	4.59063	2.09867	196
chr18	74779279	74779738	L1-3_CUX2_pvalue_1e-2_peak_66995c	117	.	7.01328	11.73244	8.22406	394
chr18	74780293	74780581	L1-3_CUX2_pvalue_1e-2_peak_66996	37	.	3.28407	3.75325	1.42845	231
chr18	74780823	74780938	L1-3_CUX2_pvalue_1e-2_peak_66997	37	.	3.29536	3.77020	1.44461	47
chr18	74783209	74783919	L1-3_CUX2_pvalue_1e-2_peak_66998	87	.	5.80889	8.77419	5.65875	537
chr18	74791761	74791957	L1-3_CUX2_pvalue_1e-2_peak_66999	45	.	3.42495	4.53818	2.07932	24
chr18	74798857	74798989	L1-3_CUX2_pvalue_1e-2_peak_67000	82	.	5.87122	8.22773	5.18347	69
chr18	74799277	74799666	L1-3_CUX2_pvalue_1e-2_peak_67001	57	.	4.52342	5.74098	3.06764	334
chr18	74809659	74809772	L1-3_CUX2_pvalue_1e-2_peak_67002	46	.	3.44664	4.61338	2.09867	41
chr18	74819194	74819267	L1-3_CUX2_pvalue_1e-2_peak_67004	39	.	3.22347	3.93622	1.58154	47
chr18	74819954	74820314	L1-3_CUX2_pvalue_1e-2_peak_67005	51	.	3.98248	5.13441	2.54804	278
chr18	74839754	74840354	L1-3_CUX2_pvalue_1e-2_peak_67006	50	.	4.08942	5.01349	2.44665	185
chr18	74844766	74844845	L1-3_CUX2_pvalue_1e-2_peak_67008	44	.	3.77050	4.44540	2.00567	35
chr18	74885189	74885798	L1-3_CUX2_pvalue_1e-2_peak_67011	74	.	5.38752	7.48318	4.54658	273
chr18	74907797	74907977	L1-3_CUX2_pvalue_1e-2_peak_67012	88	.	5.88334	8.82639	5.70522	107
chr18	74921759	74921832	L1-3_CUX2_pvalue_1e-2_peak_67013	43	.	3.36191	4.33276	1.91026	60
chr18	74923961	74924102	L1-3_CUX2_pvalue_1e-2_peak_67014	86	.	5.81202	8.60663	5.51156	63
chr18	74933588	74933661	L1-3_CUX2_pvalue_1e-2_peak_67015	46	.	3.44664	4.61338	2.09867	44
chr18	74934423	74934655	L1-3_CUX2_pvalue_1e-2_peak_67016	46	.	3.44664	4.61338	2.09867	183
chr18	74940174	74940486	L1-3_CUX2_pvalue_1e-2_peak_67018	46	.	3.44664	4.61338	2.09867	251
chr18	74961350	74961451	L1-3_CUX2_pvalue_1e-2_peak_67019	46	.	3.44664	4.61338	2.09867	69
chr18	74961704	74961777	L1-3_CUX2_pvalue_1e-2_peak_67020	46	.	3.44664	4.61338	2.09867	40
chr18	74962064	74962137	L1-3_CUX2_pvalue_1e-2_peak_67021	46	.	3.44664	4.61338	2.09867	33
chr18	74980600	74980708	L1-3_CUX2_pvalue_1e-2_peak_67022	61	.	4.30829	6.10909	3.36069	52
chr18	75035829	75036242	L1-3_CUX2_pvalue_1e-2_peak_67023	46	.	3.44664	4.61338	2.09867	270
chr18	75077652	75077777	L1-3_CUX2_pvalue_1e-2_peak_67024	46	.	3.44664	4.61338	2.09867	44
chr18	75079412	75079632	L1-3_CUX2_pvalue_1e-2_peak_67025	61	.	4.30829	6.10909	3.36069	172
chr18	75145230	75145310	L1-3_CUX2_pvalue_1e-2_peak_67026	76	.	5.16995	7.68331	4.71147	42
chr18	75170712	75170910	L1-3_CUX2_pvalue_1e-2_peak_67028	71	.	5.01211	7.16245	4.27133	45
chr18	75272509	75272638	L1-3_CUX2_pvalue_1e-2_peak_67029	61	.	4.30829	6.10909	3.36069	51
chr18	75347419	75348047	L1-3_CUX2_pvalue_1e-2_peak_67031a	106	.	7.07486	10.63612	7.27247	220
chr18	75347419	75348047	L1-3_CUX2_pvalue_1e-2_peak_67031b	133	.	8.36120	13.34394	9.62921	304
chr18	75477268	75477793	L1-3_CUX2_pvalue_1e-2_peak_67033	76	.	5.16995	7.68331	4.71147	366
chr18	75550622	75550862	L1-3_CUX2_pvalue_1e-2_peak_67034	61	.	4.30829	6.10909	3.36069	53
chr18	75608703	75609145	L1-3_CUX2_pvalue_1e-2_peak_67035	147	.	9.08646	14.72352	10.82869	209
chr18	75612103	75612396	L1-3_CUX2_pvalue_1e-2_peak_67036	88	.	6.22708	8.89558	5.76380	228
chr18	75695612	75695685	L1-3_CUX2_pvalue_1e-2_peak_67037	46	.	3.87722	4.62981	2.11167	46
chr18	75695887	75696490	L1-3_CUX2_pvalue_1e-2_peak_67038a	68	.	5.14536	6.86593	4.01670	320
chr18	75695887	75696490	L1-3_CUX2_pvalue_1e-2_peak_67038b	133	.	8.36120	13.34394	9.62921	519
chr18	75709720	75709923	L1-3_CUX2_pvalue_1e-2_peak_67039	61	.	4.30829	6.10909	3.36069	144
chr18	75816373	75816446	L1-3_CUX2_pvalue_1e-2_peak_67040	39	.	3.24254	3.98716	1.62484	31
chr18	75817473	75817759	L1-3_CUX2_pvalue_1e-2_peak_67041	53	.	4.05318	5.32112	2.70850	32
chr18	75818732	75818805	L1-3_CUX2_pvalue_1e-2_peak_67042	40	.	3.26184	4.03980	1.66851	29
chr18	75924277	75924548	L1-3_CUX2_pvalue_1e-2_peak_67043	61	.	4.30829	6.10909	3.36069	67
chr18	76105367	76105704	L1-3_CUX2_pvalue_1e-2_peak_67045	61	.	4.30829	6.10909	3.36069	239
chr18	76206570	76206643	L1-3_CUX2_pvalue_1e-2_peak_67046	37	.	3.13136	3.70371	1.38693	53
chr18	76206874	76206982	L1-3_CUX2_pvalue_1e-2_peak_67047	77	.	5.47988	7.70589	4.72926	61
chr18	76207323	76207647	L1-3_CUX2_pvalue_1e-2_peak_67048	120	.	7.73994	12.02109	8.47849	90
chr18	76216372	76216620	L1-3_CUX2_pvalue_1e-2_peak_67049	44	.	3.40368	4.46677	2.02171	67
chr18	76216831	76217147	L1-3_CUX2_pvalue_1e-2_peak_67050	60	.	4.28119	6.01457	3.29850	31
chr18	76255827	76256340	L1-3_CUX2_pvalue_1e-2_peak_67051	76	.	5.44874	7.62969	4.67447	361
chr18	76266289	76266362	L1-3_CUX2_pvalue_1e-2_peak_67052	46	.	3.44664	4.61338	2.09867	53
chr18	76356964	76357161	L1-3_CUX2_pvalue_1e-2_peak_67054	46	.	3.44664	4.61338	2.09867	70
chr18	76391964	76392047	L1-3_CUX2_pvalue_1e-2_peak_67056	61	.	4.30829	6.10909	3.36069	43
chr18	76420947	76421020	L1-3_CUX2_pvalue_1e-2_peak_67057	46	.	3.44664	4.61338	2.09867	35
chr18	76490378	76490955	L1-3_CUX2_pvalue_1e-2_peak_67058	71	.	5.24031	7.14717	4.25957	404
chr18	76494235	76494642	L1-3_CUX2_pvalue_1e-2_peak_67059	45	.	3.72273	4.52573	2.07316	336
chr18	76502105	76502218	L1-3_CUX2_pvalue_1e-2_peak_67060	44	.	3.40368	4.46677	2.02171	53
chr18	76621891	76622580	L1-3_CUX2_pvalue_1e-2_peak_67063	55	.	4.37222	5.57009	2.92088	602
chr18	76625113	76625568	L1-3_CUX2_pvalue_1e-2_peak_67064	69	.	5.15578	6.96338	4.10096	390
chr18	76678581	76678683	L1-3_CUX2_pvalue_1e-2_peak_67065	61	.	4.30829	6.10909	3.36069	47
chr18	76828804	76829638	L1-3_CUX2_pvalue_1e-2_peak_67067a	132	.	7.93399	13.23326	9.53326	283
chr18	76828804	76829638	L1-3_CUX2_pvalue_1e-2_peak_67067b	120	.	7.40506	12.00516	8.46449	441
chr18	76828804	76829638	L1-3_CUX2_pvalue_1e-2_peak_67067c	108	.	6.87612	10.80677	7.42222	595
chr18	76856034	76856532	L1-3_CUX2_pvalue_1e-2_peak_67068	46	.	3.44664	4.61338	2.09867	403
chr18	76895855	76895945	L1-3_CUX2_pvalue_1e-2_peak_67069	61	.	4.30829	6.10909	3.36069	38
chr18	76916845	76917001	L1-3_CUX2_pvalue_1e-2_peak_67071	128	.	8.05867	12.83642	9.18785	73
chr18	76961679	76962709	L1-3_CUX2_pvalue_1e-2_peak_67074a	145	.	8.70726	14.52598	10.65741	359
chr18	76961679	76962709	L1-3_CUX2_pvalue_1e-2_peak_67074b	70	.	5.20231	7.07421	4.19664	565
chr18	76961679	76962709	L1-3_CUX2_pvalue_1e-2_peak_67074c	71	.	5.22436	7.11066	4.22787	903
chr18	76978074	76979176	L1-3_CUX2_pvalue_1e-2_peak_67077	64	.	4.75135	6.43718	3.64398	311
chr18	76980251	76980324	L1-3_CUX2_pvalue_1e-2_peak_67078	37	.	3.16756	3.79261	1.46139	35
chr18	76991673	76992096	L1-3_CUX2_pvalue_1e-2_peak_67081	63	.	4.82800	6.31767	3.54154	357
chr18	76992450	76992739	L1-3_CUX2_pvalue_1e-2_peak_67082	53	.	4.31965	5.38798	2.76360	216
chr18	77006523	77006873	L1-3_CUX2_pvalue_1e-2_peak_67083	103	.	6.98959	10.38778	7.05820	238
chr18	77018410	77019100	L1-3_CUX2_pvalue_1e-2_peak_67085a	53	.	4.28108	5.32278	2.70922	149
chr18	77018410	77019100	L1-3_CUX2_pvalue_1e-2_peak_67085b	99	.	6.69752	9.97050	6.69262	372
chr18	77021444	77021868	L1-3_CUX2_pvalue_1e-2_peak_67086	45	.	3.84098	4.56661	2.09867	167
chr18	77035110	77035695	L1-3_CUX2_pvalue_1e-2_peak_67087	64	.	4.75135	6.43718	3.64398	430
chr18	77035938	77036011	L1-3_CUX2_pvalue_1e-2_peak_67088	37	.	3.16756	3.79261	1.46139	32
chr18	77036211	77036378	L1-3_CUX2_pvalue_1e-2_peak_67089	50	.	3.95946	5.07586	2.49881	94
chr18	77059593	77060293	L1-3_CUX2_pvalue_1e-2_peak_67091a	80	.	5.76826	8.05376	5.03227	224
chr18	77059593	77060293	L1-3_CUX2_pvalue_1e-2_peak_67091b	80	.	5.76826	8.05376	5.03227	346
chr18	77070219	77070504	L1-3_CUX2_pvalue_1e-2_peak_67093	54	.	4.10172	5.45601	2.82252	55
chr18	77075053	77075290	L1-3_CUX2_pvalue_1e-2_peak_67095	38	.	3.20461	3.88688	1.54091	206
chr18	77080624	77081277	L1-3_CUX2_pvalue_1e-2_peak_67097	47	.	3.82673	4.75687	2.22233	47
chr18	77116210	77116362	L1-3_CUX2_pvalue_1e-2_peak_67098	46	.	3.44664	4.61338	2.09867	37
chr18	77138715	77138832	L1-3_CUX2_pvalue_1e-2_peak_67101	43	.	3.62424	4.31930	1.90275	71
chr18	77139120	77139295	L1-3_CUX2_pvalue_1e-2_peak_67102	66	.	5.02080	6.68179	3.85644	43
chr18	77207732	77208318	L1-3_CUX2_pvalue_1e-2_peak_67106	88	.	6.12276	8.83110	5.70698	128
chr18	77219960	77220033	L1-3_CUX2_pvalue_1e-2_peak_67107	46	.	3.44649	4.61288	2.09867	35
chr18	77220542	77220774	L1-3_CUX2_pvalue_1e-2_peak_67108	37	.	3.16756	3.79261	1.46139	170
chr18	77225132	77225520	L1-3_CUX2_pvalue_1e-2_peak_67110	77	.	5.47988	7.70589	4.72926	146
chr18	77288783	77289094	L1-3_CUX2_pvalue_1e-2_peak_67113	46	.	3.44664	4.61338	2.09867	199
chr18	77380785	77380894	L1-3_CUX2_pvalue_1e-2_peak_67116	61	.	4.30829	6.10909	3.36069	43
chr18	77404806	77404886	L1-3_CUX2_pvalue_1e-2_peak_67117	61	.	4.30829	6.10909	3.36069	42
chr18	77438873	77439956	L1-3_CUX2_pvalue_1e-2_peak_67118a	92	.	6.25284	9.21872	6.04393	282
chr18	77438873	77439956	L1-3_CUX2_pvalue_1e-2_peak_67118b	129	.	7.95816	12.92266	9.26396	515
chr18	77438873	77439956	L1-3_CUX2_pvalue_1e-2_peak_67118c	48	.	3.97908	4.82686	2.28432	914
chr18	77457990	77458306	L1-3_CUX2_pvalue_1e-2_peak_67119	44	.	3.40368	4.46677	2.02171	198
chr18	77459133	77459294	L1-3_CUX2_pvalue_1e-2_peak_67120	45	.	3.42495	4.53818	2.07932	35
chr18	77500642	77500906	L1-3_CUX2_pvalue_1e-2_peak_67121	56	.	4.17676	5.67691	3.01019	210
chr18	77514151	77514824	L1-3_CUX2_pvalue_1e-2_peak_67124	68	.	4.89277	6.81329	3.97057	509
chr18	77539227	77539421	L1-3_CUX2_pvalue_1e-2_peak_67125	46	.	3.44664	4.61338	2.09867	52
chr18	77557947	77558020	L1-3_CUX2_pvalue_1e-2_peak_67126	40	.	3.28138	4.09424	1.71428	35
chr18	77558517	77558590	L1-3_CUX2_pvalue_1e-2_peak_67127	41	.	3.30115	4.15062	1.76081	39
chr18	77559807	77559904	L1-3_CUX2_pvalue_1e-2_peak_67128	40	.	3.28138	4.09424	1.71428	47
chr18	77560579	77560813	L1-3_CUX2_pvalue_1e-2_peak_67129	40	.	3.26184	4.03980	1.66851	35
chr18	77673354	77673577	L1-3_CUX2_pvalue_1e-2_peak_67132	46	.	3.44664	4.61338	2.09867	153
chr18	77693790	77694068	L1-3_CUX2_pvalue_1e-2_peak_67134	38	.	3.20461	3.88688	1.54091	60
chr18	77695300	77695485	L1-3_CUX2_pvalue_1e-2_peak_67135	38	.	3.20461	3.88688	1.54091	139
chr18	77704272	77704668	L1-3_CUX2_pvalue_1e-2_peak_67137	83	.	5.89232	8.31518	5.25928	111
chr18	77710911	77711060	L1-3_CUX2_pvalue_1e-2_peak_67139	53	.	4.30028	5.35518	2.73774	80
chr18	77711494	77712002	L1-3_CUX2_pvalue_1e-2_peak_67140	99	.	6.69752	9.97050	6.69262	318
chr18	77722569	77722720	L1-3_CUX2_pvalue_1e-2_peak_67141	63	.	4.76039	6.35926	3.57886	49
chr18	77723064	77723396	L1-3_CUX2_pvalue_1e-2_peak_67142	96	.	6.32278	9.60064	6.37199	51
chr18	77748121	77748968	L1-3_CUX2_pvalue_1e-2_peak_67144a	45	.	3.85902	4.59799	2.09867	84
chr18	77748121	77748968	L1-3_CUX2_pvalue_1e-2_peak_67144b	68	.	5.12131	6.82331	3.97922	434
chr18	77793671	77794578	L1-3_CUX2_pvalue_1e-2_peak_67146a	61	.	4.60052	6.10650	3.36069	72
chr18	77793671	77794578	L1-3_CUX2_pvalue_1e-2_peak_67146b	81	.	5.60196	8.16067	5.12692	441
chr18	77793671	77794578	L1-3_CUX2_pvalue_1e-2_peak_67146c	127	.	7.63903	12.74966	9.11370	556
chr18	77793671	77794578	L1-3_CUX2_pvalue_1e-2_peak_67146d	152	.	8.65757	15.21949	11.25994	639
chr18	77806125	77806527	L1-3_CUX2_pvalue_1e-2_peak_67147	65	.	4.77897	6.50788	3.70620	108
chr18	77860083	77860246	L1-3_CUX2_pvalue_1e-2_peak_67149	38	.	3.18598	3.83903	1.50015	11
chr18	77860653	77860761	L1-3_CUX2_pvalue_1e-2_peak_67150	50	.	3.93670	5.01899	2.44908	50
chr18	77861187	77861325	L1-3_CUX2_pvalue_1e-2_peak_67151	90	.	6.22713	9.08015	5.92317	55
chr18	77866589	77867740	L1-3_CUX2_pvalue_1e-2_peak_67152a	78	.	5.67859	7.87088	4.87285	243
chr18	77866589	77867740	L1-3_CUX2_pvalue_1e-2_peak_67152b	53	.	4.25894	5.33988	2.72411	393
chr18	77905400	77906084	L1-3_CUX2_pvalue_1e-2_peak_67154a	130	.	8.30277	13.07480	9.39427	413
chr18	77905400	77906084	L1-3_CUX2_pvalue_1e-2_peak_67154b	88	.	6.22708	8.89558	5.76380	621
chr18	77912461	77912534	L1-3_CUX2_pvalue_1e-2_peak_67155	42	.	3.34141	4.26972	1.85968	36
chr18	77913087	77913160	L1-3_CUX2_pvalue_1e-2_peak_67156	39	.	3.24254	3.98716	1.62484	35
chr18	77932783	77932907	L1-3_CUX2_pvalue_1e-2_peak_67158	46	.	3.44664	4.61338	2.09867	41
chr18	78004593	78004691	L1-3_CUX2_pvalue_1e-2_peak_67159	39	.	3.22347	3.93622	1.58154	57
chr18	78005030	78005193	L1-3_CUX2_pvalue_1e-2_peak_67160	39	.	3.22347	3.93622	1.58154	43
chr18	78005391	78005600	L1-3_CUX2_pvalue_1e-2_peak_67161	66	.	4.83520	6.65579	3.83453	136
chr19	245728	245827	L1-3_CUX2_pvalue_1e-2_peak_67162	61	.	4.30829	6.10909	3.36069	50
chr19	344809	344898	L1-3_CUX2_pvalue_1e-2_peak_67165	46	.	3.44664	4.61338	2.09867	40
chr19	368240	368962	L1-3_CUX2_pvalue_1e-2_peak_67166	75	.	5.41796	7.55548	4.61051	166
chr19	409313	409386	L1-3_CUX2_pvalue_1e-2_peak_67170	40	.	3.26184	4.03980	1.66851	56
chr19	435648	435721	L1-3_CUX2_pvalue_1e-2_peak_67171	46	.	3.44664	4.61338	2.09867	36
chr19	456564	456637	L1-3_CUX2_pvalue_1e-2_peak_67172	46	.	3.44664	4.61338	2.09867	37
chr19	459886	459991	L1-3_CUX2_pvalue_1e-2_peak_67173	40	.	3.26184	4.03980	1.66851	38
chr19	488864	489113	L1-3_CUX2_pvalue_1e-2_peak_67174	61	.	4.30829	6.10909	3.36069	176
chr19	507177	507518	L1-3_CUX2_pvalue_1e-2_peak_67175a	83	.	5.95632	8.38323	5.31907	79
chr19	507177	507518	L1-3_CUX2_pvalue_1e-2_peak_67175b	83	.	5.95632	8.38323	5.31907	247
chr19	510742	511083	L1-3_CUX2_pvalue_1e-2_peak_67176	58	.	4.61042	5.89659	3.19955	303
chr19	511364	511449	L1-3_CUX2_pvalue_1e-2_peak_67177	36	.	3.27740	3.66490	1.35365	47
chr19	531213	531456	L1-3_CUX2_pvalue_1e-2_peak_67178	56	.	4.17676	5.67691	3.01019	192
chr19	531927	532000	L1-3_CUX2_pvalue_1e-2_peak_67179	43	.	3.36191	4.33276	1.91026	35
chr19	572402	572674	L1-3_CUX2_pvalue_1e-2_peak_67180	56	.	4.17676	5.67691	3.01019	142
chr19	622935	623008	L1-3_CUX2_pvalue_1e-2_peak_67181	46	.	3.44664	4.61338	2.09867	47
chr19	639660	639973	L1-3_CUX2_pvalue_1e-2_peak_67182	91	.	5.99366	9.19080	6.01909	171
chr19	658713	658827	L1-3_CUX2_pvalue_1e-2_peak_67183	40	.	3.26184	4.03980	1.66851	58
chr19	663227	663579	L1-3_CUX2_pvalue_1e-2_peak_67184	43	.	3.36191	4.33276	1.91026	249
chr19	672980	673095	L1-3_CUX2_pvalue_1e-2_peak_67185	46	.	3.44664	4.61338	2.09867	67
chr19	680294	680749	L1-3_CUX2_pvalue_1e-2_peak_67187	64	.	4.75135	6.43718	3.64398	171
chr19	720812	720885	L1-3_CUX2_pvalue_1e-2_peak_67188	42	.	3.34141	4.26972	1.85968	36
chr19	797008	797420	L1-3_CUX2_pvalue_1e-2_peak_67189	72	.	5.04286	7.25809	4.35490	354
chr19	863967	864087	L1-3_CUX2_pvalue_1e-2_peak_67191	46	.	3.44664	4.61338	2.09867	76
chr19	887184	887257	L1-3_CUX2_pvalue_1e-2_peak_67192	46	.	3.44664	4.61338	2.09867	44
chr19	892946	893347	L1-3_CUX2_pvalue_1e-2_peak_67193	76	.	5.16995	7.68331	4.71147	299
chr19	898601	898909	L1-3_CUX2_pvalue_1e-2_peak_67194	61	.	4.30829	6.10909	3.36069	245
chr19	984293	984366	L1-3_CUX2_pvalue_1e-2_peak_67195	46	.	3.44664	4.61338	2.09867	30
chr19	1021139	1021419	L1-3_CUX2_pvalue_1e-2_peak_67196	93	.	6.03136	9.32317	6.13114	211
chr19	1041127	1041200	L1-3_CUX2_pvalue_1e-2_peak_67197	46	.	3.44664	4.61338	2.09867	64
chr19	1103830	1104135	L1-3_CUX2_pvalue_1e-2_peak_67198	56	.	4.17676	5.67691	3.01019	126
chr19	1104554	1104627	L1-3_CUX2_pvalue_1e-2_peak_67199	42	.	3.34141	4.26972	1.85968	50
chr19	1205555	1205823	L1-3_CUX2_pvalue_1e-2_peak_67201	53	.	4.07731	5.38744	2.76360	98
chr19	1240072	1240145	L1-3_CUX2_pvalue_1e-2_peak_67203	37	.	3.13136	3.70371	1.38693	56
chr19	1240432	1240808	L1-3_CUX2_pvalue_1e-2_peak_67204	36	.	3.11357	3.66110	1.35133	94
chr19	1244600	1244945	L1-3_CUX2_pvalue_1e-2_peak_67205	45	.	3.74308	4.56981	2.09867	48
chr19	1249643	1249864	L1-3_CUX2_pvalue_1e-2_peak_67207	49	.	3.89196	4.90993	2.35460	168
chr19	1253110	1253417	L1-3_CUX2_pvalue_1e-2_peak_67208	40	.	3.28138	4.09424	1.71428	39
chr19	1260865	1261263	L1-3_CUX2_pvalue_1e-2_peak_67209	56	.	4.15144	5.60057	2.94620	71
chr19	1269091	1269481	L1-3_CUX2_pvalue_1e-2_peak_67211	90	.	6.32289	9.08417	5.92561	58
chr19	1275456	1275558	L1-3_CUX2_pvalue_1e-2_peak_67212	44	.	3.40368	4.46677	2.02171	50
chr19	1275751	1275885	L1-3_CUX2_pvalue_1e-2_peak_67213	44	.	3.40368	4.46677	2.02171	67
chr19	1354876	1354999	L1-3_CUX2_pvalue_1e-2_peak_67214	110	.	6.89327	11.02251	7.60665	59
chr19	1383342	1383723	L1-3_CUX2_pvalue_1e-2_peak_67215	57	.	4.20239	5.75623	3.07922	231
chr19	1406920	1407467	L1-3_CUX2_pvalue_1e-2_peak_67217	43	.	3.36191	4.33276	1.91026	283
chr19	1452962	1453035	L1-3_CUX2_pvalue_1e-2_peak_67220	42	.	3.32116	4.20906	1.80865	42
chr19	1490771	1491171	L1-3_CUX2_pvalue_1e-2_peak_67223	73	.	5.07400	7.35758	4.43923	235
chr19	1566790	1566863	L1-3_CUX2_pvalue_1e-2_peak_67224	46	.	3.44664	4.61338	2.09867	35
chr19	1592415	1592546	L1-3_CUX2_pvalue_1e-2_peak_67225	46	.	3.44664	4.61338	2.09867	66
chr19	1605326	1605729	L1-3_CUX2_pvalue_1e-2_peak_67227	46	.	3.44664	4.61338	2.09867	370
chr19	1606050	1606123	L1-3_CUX2_pvalue_1e-2_peak_67228	46	.	3.44664	4.61338	2.09867	38
chr19	1652704	1653222	L1-3_CUX2_pvalue_1e-2_peak_67229	93	.	6.03161	9.32406	6.13114	328
chr19	1812734	1812824	L1-3_CUX2_pvalue_1e-2_peak_67231	46	.	3.44664	4.61338	2.09867	46
chr19	1851834	1852141	L1-3_CUX2_pvalue_1e-2_peak_67233	36	.	3.11357	3.66110	1.35133	40
chr19	1860115	1860298	L1-3_CUX2_pvalue_1e-2_peak_67234	48	.	3.86997	4.85757	2.30969	129
chr19	1875843	1875916	L1-3_CUX2_pvalue_1e-2_peak_67236	46	.	3.44664	4.61338	2.09867	64
chr19	1885475	1885588	L1-3_CUX2_pvalue_1e-2_peak_67238	61	.	4.30829	6.10909	3.36069	47
chr19	1897713	1897786	L1-3_CUX2_pvalue_1e-2_peak_67239	46	.	3.44664	4.61338	2.09867	49
chr19	1905223	1905503	L1-3_CUX2_pvalue_1e-2_peak_67240	91	.	5.99366	9.19080	6.01909	207
chr19	1940013	1940340	L1-3_CUX2_pvalue_1e-2_peak_67241	61	.	4.30829	6.10909	3.36069	45
chr19	1940783	1940856	L1-3_CUX2_pvalue_1e-2_peak_67242	46	.	3.44649	4.61288	2.09867	51
chr19	2051244	2051388	L1-3_CUX2_pvalue_1e-2_peak_67243	61	.	4.30829	6.10909	3.36069	43
chr19	2061617	2061690	L1-3_CUX2_pvalue_1e-2_peak_67244	46	.	3.44664	4.61338	2.09867	41
chr19	2069844	2069917	L1-3_CUX2_pvalue_1e-2_peak_67245	46	.	3.44664	4.61338	2.09867	70
chr19	2096123	2096910	L1-3_CUX2_pvalue_1e-2_peak_67246	78	.	5.54324	7.86473	4.86900	640
chr19	2151746	2151960	L1-3_CUX2_pvalue_1e-2_peak_67247	76	.	5.16995	7.68331	4.71147	153
chr19	2197534	2197607	L1-3_CUX2_pvalue_1e-2_peak_67248	46	.	3.44664	4.61338	2.09867	46
chr19	2236393	2236548	L1-3_CUX2_pvalue_1e-2_peak_67249	46	.	3.44649	4.61288	2.09867	122
chr19	2269130	2269449	L1-3_CUX2_pvalue_1e-2_peak_67252	71	.	5.01211	7.16245	4.27133	241
chr19	2328600	2328686	L1-3_CUX2_pvalue_1e-2_peak_67253	61	.	4.30829	6.10909	3.36069	39
chr19	2474695	2475063	L1-3_CUX2_pvalue_1e-2_peak_67255	39	.	3.22347	3.93622	1.58154	159
chr19	2475993	2476644	L1-3_CUX2_pvalue_1e-2_peak_67256	39	.	3.24254	3.98716	1.62484	230
chr19	2543736	2543898	L1-3_CUX2_pvalue_1e-2_peak_67260	58	.	4.22833	5.83877	3.14872	125
chr19	2546526	2546784	L1-3_CUX2_pvalue_1e-2_peak_67261	46	.	3.44649	4.61288	2.09867	189
chr19	2602420	2602493	L1-3_CUX2_pvalue_1e-2_peak_67262	46	.	3.44664	4.61338	2.09867	34
chr19	2648638	2648711	L1-3_CUX2_pvalue_1e-2_peak_67264	46	.	3.44664	4.61338	2.09867	35
chr19	2702772	2702956	L1-3_CUX2_pvalue_1e-2_peak_67266	76	.	5.16995	7.68331	4.71147	46
chr19	2719913	2720103	L1-3_CUX2_pvalue_1e-2_peak_67267	45	.	3.42495	4.53818	2.07932	157
chr19	2740013	2740340	L1-3_CUX2_pvalue_1e-2_peak_67268	76	.	5.16995	7.68331	4.71147	61
chr19	2743114	2743187	L1-3_CUX2_pvalue_1e-2_peak_67270	45	.	3.42495	4.53818	2.07932	64
chr19	2785064	2785497	L1-3_CUX2_pvalue_1e-2_peak_67271	46	.	3.44664	4.61338	2.09867	59
chr19	2812753	2812826	L1-3_CUX2_pvalue_1e-2_peak_67272	46	.	3.44664	4.61338	2.09867	51
chr19	2819806	2819924	L1-3_CUX2_pvalue_1e-2_peak_67273	61	.	4.30829	6.10909	3.36069	47
chr19	2841077	2841538	L1-3_CUX2_pvalue_1e-2_peak_67274	74	.	5.10551	7.46124	4.52906	361
chr19	2950449	2950522	L1-3_CUX2_pvalue_1e-2_peak_67276	46	.	3.44664	4.61338	2.09867	56
chr19	2950740	2950941	L1-3_CUX2_pvalue_1e-2_peak_67277	61	.	4.30829	6.10909	3.36069	46
chr19	3020562	3020651	L1-3_CUX2_pvalue_1e-2_peak_67279	61	.	4.30829	6.10909	3.36069	43
chr19	3035480	3035729	L1-3_CUX2_pvalue_1e-2_peak_67280	46	.	3.44664	4.61338	2.09867	60
chr19	3036378	3036655	L1-3_CUX2_pvalue_1e-2_peak_67281	46	.	3.44664	4.61338	2.09867	41
chr19	3094080	3094413	L1-3_CUX2_pvalue_1e-2_peak_67282	89	.	5.91966	8.94285	5.80428	87
chr19	3224642	3224715	L1-3_CUX2_pvalue_1e-2_peak_67283	44	.	3.40368	4.46677	2.02171	44
chr19	3228712	3228945	L1-3_CUX2_pvalue_1e-2_peak_67284	44	.	3.40368	4.46677	2.02171	172
chr19	3270994	3271235	L1-3_CUX2_pvalue_1e-2_peak_67290	43	.	3.62424	4.31930	1.90275	140
chr19	3275841	3276297	L1-3_CUX2_pvalue_1e-2_peak_67291	55	.	4.12643	5.52700	2.88255	389
chr19	3285664	3285737	L1-3_CUX2_pvalue_1e-2_peak_67292	46	.	3.44664	4.61338	2.09867	34
chr19	3388116	3388204	L1-3_CUX2_pvalue_1e-2_peak_67294	46	.	3.44664	4.61338	2.09867	42
chr19	3506093	3506375	L1-3_CUX2_pvalue_1e-2_peak_67296	46	.	3.44664	4.61338	2.09867	15
chr19	3626826	3627199	L1-3_CUX2_pvalue_1e-2_peak_67298	61	.	4.30829	6.10909	3.36069	66
chr19	3642580	3642695	L1-3_CUX2_pvalue_1e-2_peak_67299	46	.	3.44664	4.61338	2.09867	56
chr19	3655873	3655978	L1-3_CUX2_pvalue_1e-2_peak_67300	46	.	3.44664	4.61338	2.09867	54
chr19	3699500	3699573	L1-3_CUX2_pvalue_1e-2_peak_67301	46	.	3.44664	4.61338	2.09867	47
chr19	3762630	3763009	L1-3_CUX2_pvalue_1e-2_peak_67302	61	.	4.30829	6.10909	3.36069	342
chr19	3926679	3926752	L1-3_CUX2_pvalue_1e-2_peak_67307	46	.	3.44664	4.61338	2.09867	35
chr19	3971054	3971286	L1-3_CUX2_pvalue_1e-2_peak_67308	46	.	3.44664	4.61338	2.09867	128
chr19	3985125	3985594	L1-3_CUX2_pvalue_1e-2_peak_67310	39	.	3.24254	3.98716	1.62484	441
chr19	4007269	4007607	L1-3_CUX2_pvalue_1e-2_peak_67311	46	.	3.44664	4.61338	2.09867	46
chr19	4065977	4066109	L1-3_CUX2_pvalue_1e-2_peak_67313	42	.	3.34141	4.26972	1.85968	66
chr19	4066738	4067077	L1-3_CUX2_pvalue_1e-2_peak_67314	42	.	3.34141	4.26972	1.85968	148
chr19	4182633	4182742	L1-3_CUX2_pvalue_1e-2_peak_67316	45	.	3.42495	4.53818	2.07932	47
chr19	4184016	4184321	L1-3_CUX2_pvalue_1e-2_peak_67317	90	.	5.95643	9.06419	5.91110	154
chr19	4246952	4247112	L1-3_CUX2_pvalue_1e-2_peak_67318	76	.	5.16995	7.68331	4.71147	52
chr19	4328314	4328667	L1-3_CUX2_pvalue_1e-2_peak_67322	102	.	6.64231	10.20049	6.89377	152
chr19	4342746	4343706	L1-3_CUX2_pvalue_1e-2_peak_67323	62	.	4.67035	6.23671	3.47100	826
chr19	4349397	4349470	L1-3_CUX2_pvalue_1e-2_peak_67324	46	.	3.44664	4.61338	2.09867	34
chr19	4359766	4359839	L1-3_CUX2_pvalue_1e-2_peak_67325	40	.	3.28138	4.09424	1.71428	39
chr19	4362080	4362153	L1-3_CUX2_pvalue_1e-2_peak_67326	40	.	3.26184	4.03980	1.66851	50
chr19	4385939	4386012	L1-3_CUX2_pvalue_1e-2_peak_67329	46	.	3.44664	4.61338	2.09867	35
chr19	4400478	4400819	L1-3_CUX2_pvalue_1e-2_peak_67330	44	.	3.40368	4.46677	2.02171	279
chr19	4402326	4402648	L1-3_CUX2_pvalue_1e-2_peak_67331	58	.	4.22833	5.83877	3.14872	52
chr19	4415528	4415621	L1-3_CUX2_pvalue_1e-2_peak_67332	46	.	3.44664	4.61338	2.09867	49
chr19	4471677	4472198	L1-3_CUX2_pvalue_1e-2_peak_67335	95	.	6.40923	9.54279	6.32100	318
chr19	4474747	4474849	L1-3_CUX2_pvalue_1e-2_peak_67336	39	.	3.24254	3.98716	1.62484	48
chr19	4639099	4639586	L1-3_CUX2_pvalue_1e-2_peak_67337	74	.	5.10551	7.46124	4.52906	400
chr19	4723755	4724232	L1-3_CUX2_pvalue_1e-2_peak_67338	87	.	5.84746	8.71442	5.60689	218
chr19	4759615	4759688	L1-3_CUX2_pvalue_1e-2_peak_67339	46	.	3.44664	4.61338	2.09867	47
chr19	4759920	4759993	L1-3_CUX2_pvalue_1e-2_peak_67340	46	.	3.44664	4.61338	2.09867	35
chr19	4769139	4769256	L1-3_CUX2_pvalue_1e-2_peak_67341	61	.	4.30829	6.10909	3.36069	57
chr19	4791203	4791680	L1-3_CUX2_pvalue_1e-2_peak_67342a	99	.	6.56276	9.96641	6.69071	210
chr19	4791203	4791680	L1-3_CUX2_pvalue_1e-2_peak_67342b	99	.	6.56276	9.96641	6.69071	329
chr19	4831687	4831760	L1-3_CUX2_pvalue_1e-2_peak_67343	46	.	3.44664	4.61338	2.09867	31
chr19	4906931	4907004	L1-3_CUX2_pvalue_1e-2_peak_67344	46	.	3.44664	4.61338	2.09867	51
chr19	4968642	4969234	L1-3_CUX2_pvalue_1e-2_peak_67345a	144	.	8.86453	14.49678	10.63307	60
chr19	4968642	4969234	L1-3_CUX2_pvalue_1e-2_peak_67345b	66	.	4.83520	6.65579	3.83453	195
chr19	4985681	4985754	L1-3_CUX2_pvalue_1e-2_peak_67346	46	.	3.44664	4.61338	2.09867	33
chr19	5035769	5036106	L1-3_CUX2_pvalue_1e-2_peak_67347	42	.	3.32116	4.20906	1.80865	35
chr19	5058811	5059265	L1-3_CUX2_pvalue_1e-2_peak_67349	61	.	4.30829	6.10909	3.36069	231
chr19	5091111	5091538	L1-3_CUX2_pvalue_1e-2_peak_67350	44	.	3.40368	4.46677	2.02171	368
chr19	5137103	5137176	L1-3_CUX2_pvalue_1e-2_peak_67352	39	.	3.22347	3.93622	1.58154	54
chr19	5139279	5139463	L1-3_CUX2_pvalue_1e-2_peak_67353	39	.	3.22347	3.93622	1.58154	15
chr19	5140747	5140821	L1-3_CUX2_pvalue_1e-2_peak_67354	41	.	3.30115	4.15062	1.76081	33
chr19	5229628	5229742	L1-3_CUX2_pvalue_1e-2_peak_67355	61	.	4.30829	6.10909	3.36069	54
chr19	5293305	5293396	L1-3_CUX2_pvalue_1e-2_peak_67356	46	.	3.44664	4.61338	2.09867	50
chr19	5340594	5340882	L1-3_CUX2_pvalue_1e-2_peak_67359	44	.	3.40368	4.46677	2.02171	230
chr19	5436827	5436921	L1-3_CUX2_pvalue_1e-2_peak_67362	46	.	3.44664	4.61338	2.09867	48
chr19	5652564	5652819	L1-3_CUX2_pvalue_1e-2_peak_67363	46	.	3.44664	4.61338	2.09867	205
chr19	5680519	5680852	L1-3_CUX2_pvalue_1e-2_peak_67364	143	.	8.90472	14.36491	10.51865	135
chr19	5681061	5681144	L1-3_CUX2_pvalue_1e-2_peak_67365	75	.	5.50737	7.53408	4.59332	43
chr19	5686890	5686963	L1-3_CUX2_pvalue_1e-2_peak_67366	37	.	3.14936	3.74753	1.42415	31
chr19	5690149	5690739	L1-3_CUX2_pvalue_1e-2_peak_67367	63	.	4.69704	6.30170	3.52664	62
chr19	5720120	5720561	L1-3_CUX2_pvalue_1e-2_peak_67368	61	.	4.30829	6.10909	3.36069	69
chr19	5790727	5790892	L1-3_CUX2_pvalue_1e-2_peak_67369	46	.	3.44664	4.61338	2.09867	35
chr19	5802413	5802506	L1-3_CUX2_pvalue_1e-2_peak_67370	46	.	3.44664	4.61338	2.09867	54
chr19	5892235	5892308	L1-3_CUX2_pvalue_1e-2_peak_67371	46	.	3.44664	4.61338	2.09867	34
chr19	5903968	5905083	L1-3_CUX2_pvalue_1e-2_peak_67372	61	.	4.61787	6.11180	3.36069	743
chr19	5932179	5932284	L1-3_CUX2_pvalue_1e-2_peak_67373	46	.	3.44664	4.61338	2.09867	40
chr19	5977941	5978342	L1-3_CUX2_pvalue_1e-2_peak_67375	61	.	4.30829	6.10909	3.36069	49
chr19	6063490	6063597	L1-3_CUX2_pvalue_1e-2_peak_67376	46	.	3.44649	4.61288	2.09867	69
chr19	6067172	6067359	L1-3_CUX2_pvalue_1e-2_peak_67377	46	.	3.44649	4.61288	2.09867	72
chr19	6092658	6092809	L1-3_CUX2_pvalue_1e-2_peak_67379	46	.	3.44664	4.61338	2.09867	72
chr19	6110602	6110934	L1-3_CUX2_pvalue_1e-2_peak_67380	74	.	5.10551	7.46124	4.52906	87
chr19	6271400	6271473	L1-3_CUX2_pvalue_1e-2_peak_67381	46	.	3.44664	4.61338	2.09867	44
chr19	6279986	6280250	L1-3_CUX2_pvalue_1e-2_peak_67382	46	.	3.44664	4.61338	2.09867	158
chr19	6333765	6333838	L1-3_CUX2_pvalue_1e-2_peak_67383	46	.	3.44664	4.61338	2.09867	39
chr19	6372575	6372867	L1-3_CUX2_pvalue_1e-2_peak_67384	50	.	3.95946	5.07586	2.49881	56
chr19	6373158	6373513	L1-3_CUX2_pvalue_1e-2_peak_67385	50	.	3.95946	5.07586	2.49881	280
chr19	6393356	6393725	L1-3_CUX2_pvalue_1e-2_peak_67386	46	.	3.44664	4.61338	2.09867	339
chr19	6424888	6425632	L1-3_CUX2_pvalue_1e-2_peak_67387	74	.	5.35742	7.41268	4.48825	115
chr19	6460204	6460358	L1-3_CUX2_pvalue_1e-2_peak_67388	74	.	5.10551	7.46124	4.52906	54
chr19	6499574	6499670	L1-3_CUX2_pvalue_1e-2_peak_67390	46	.	3.44664	4.61338	2.09867	51
chr19	6516097	6516209	L1-3_CUX2_pvalue_1e-2_peak_67392	46	.	3.44664	4.61338	2.09867	40
chr19	6530919	6531037	L1-3_CUX2_pvalue_1e-2_peak_67393	46	.	3.44664	4.61338	2.09867	78
chr19	6737344	6738015	L1-3_CUX2_pvalue_1e-2_peak_67394	83	.	5.70823	8.30550	5.25195	456
chr19	6781401	6781474	L1-3_CUX2_pvalue_1e-2_peak_67395	46	.	3.44664	4.61338	2.09867	56
chr19	7069713	7069786	L1-3_CUX2_pvalue_1e-2_peak_67396	46	.	3.44664	4.61338	2.09867	35
chr19	7098884	7099423	L1-3_CUX2_pvalue_1e-2_peak_67397	61	.	4.30829	6.10909	3.36069	59
chr19	7198242	7198325	L1-3_CUX2_pvalue_1e-2_peak_67400	46	.	3.44664	4.61338	2.09867	13
chr19	7294415	7294608	L1-3_CUX2_pvalue_1e-2_peak_67401	110	.	6.89327	11.02251	7.60665	129
chr19	7459885	7460145	L1-3_CUX2_pvalue_1e-2_peak_67402	61	.	4.30829	6.10909	3.36069	201
chr19	7565985	7566070	L1-3_CUX2_pvalue_1e-2_peak_67404	61	.	4.30829	6.10909	3.36069	45
chr19	7567668	7567741	L1-3_CUX2_pvalue_1e-2_peak_67405	46	.	3.44664	4.61338	2.09867	58
chr19	7587371	7587494	L1-3_CUX2_pvalue_1e-2_peak_67407	61	.	4.30829	6.10909	3.36069	59
chr19	7599624	7599764	L1-3_CUX2_pvalue_1e-2_peak_67409	46	.	3.44664	4.61338	2.09867	35
chr19	7600381	7600578	L1-3_CUX2_pvalue_1e-2_peak_67410	46	.	3.44664	4.61338	2.09867	168
chr19	7627962	7628173	L1-3_CUX2_pvalue_1e-2_peak_67412	46	.	3.44664	4.61338	2.09867	146
chr19	7894439	7895126	L1-3_CUX2_pvalue_1e-2_peak_67417	79	.	5.57547	7.94761	4.93924	453
chr19	7926069	7926142	L1-3_CUX2_pvalue_1e-2_peak_67419	46	.	3.44664	4.61338	2.09867	48
chr19	7981925	7982886	L1-3_CUX2_pvalue_1e-2_peak_67425	56	.	4.39560	5.61900	2.96202	531
chr19	7993949	7994059	L1-3_CUX2_pvalue_1e-2_peak_67427	37	.	3.13136	3.70371	1.38693	50
chr19	7995972	7996248	L1-3_CUX2_pvalue_1e-2_peak_67428	38	.	3.18598	3.83903	1.50015	213
chr19	7999040	7999113	L1-3_CUX2_pvalue_1e-2_peak_67430	45	.	3.42495	4.53818	2.07932	35
chr19	8008394	8008911	L1-3_CUX2_pvalue_1e-2_peak_67431	76	.	5.16974	7.68256	4.71147	339
chr19	8016471	8016544	L1-3_CUX2_pvalue_1e-2_peak_67432	46	.	3.44664	4.61338	2.09867	63
chr19	8115531	8115668	L1-3_CUX2_pvalue_1e-2_peak_67434	46	.	3.44664	4.61338	2.09867	64
chr19	8273886	8273989	L1-3_CUX2_pvalue_1e-2_peak_67436	46	.	3.44664	4.61338	2.09867	64
chr19	8372441	8372514	L1-3_CUX2_pvalue_1e-2_peak_67437	43	.	3.36191	4.33276	1.91026	31
chr19	8372929	8373130	L1-3_CUX2_pvalue_1e-2_peak_67438	100	.	6.60229	10.08138	6.79020	103
chr19	8386198	8386537	L1-3_CUX2_pvalue_1e-2_peak_67439	46	.	3.44664	4.61338	2.09867	304
chr19	8454686	8455336	L1-3_CUX2_pvalue_1e-2_peak_67440	78	.	5.54324	7.86473	4.86900	300
chr19	8455621	8455835	L1-3_CUX2_pvalue_1e-2_peak_67441	37	.	3.14936	3.74753	1.42415	55
chr19	8477974	8478258	L1-3_CUX2_pvalue_1e-2_peak_67442	127	.	7.75493	12.77192	9.13039	69
chr19	8509704	8509871	L1-3_CUX2_pvalue_1e-2_peak_67443	46	.	3.44664	4.61338	2.09867	127
chr19	8578596	8579263	L1-3_CUX2_pvalue_1e-2_peak_67444	42	.	3.34141	4.26972	1.85968	70
chr19	8590345	8590999	L1-3_CUX2_pvalue_1e-2_peak_67445	46	.	3.44664	4.61338	2.09867	316
chr19	8657268	8657648	L1-3_CUX2_pvalue_1e-2_peak_67447	89	.	5.91966	8.94285	5.80428	219
chr19	8943041	8943553	L1-3_CUX2_pvalue_1e-2_peak_67449	76	.	5.16995	7.68331	4.71147	237
chr19	9250729	9250870	L1-3_CUX2_pvalue_1e-2_peak_67450	46	.	3.44664	4.61338	2.09867	70
chr19	9420624	9420870	L1-3_CUX2_pvalue_1e-2_peak_67451	61	.	4.30829	6.10909	3.36069	29
chr19	9694631	9694704	L1-3_CUX2_pvalue_1e-2_peak_67453	46	.	3.44664	4.61338	2.09867	33
chr19	9694964	9695082	L1-3_CUX2_pvalue_1e-2_peak_67454	61	.	4.30829	6.10909	3.36069	66
chr19	9731789	9732217	L1-3_CUX2_pvalue_1e-2_peak_67456	46	.	3.44664	4.61338	2.09867	243
chr19	9879167	9879449	L1-3_CUX2_pvalue_1e-2_peak_67457	76	.	5.16995	7.68331	4.71147	237
chr19	9896270	9896413	L1-3_CUX2_pvalue_1e-2_peak_67458	61	.	4.30829	6.10909	3.36069	99
chr19	9896637	9896870	L1-3_CUX2_pvalue_1e-2_peak_67459	46	.	3.44664	4.61338	2.09867	183
chr19	9902369	9903091	L1-3_CUX2_pvalue_1e-2_peak_67460	53	.	4.05318	5.32112	2.70850	381
chr19	9929497	9930287	L1-3_CUX2_pvalue_1e-2_peak_67462a	70	.	5.21182	7.08455	4.20499	519
chr19	9929497	9930287	L1-3_CUX2_pvalue_1e-2_peak_67462b	98	.	6.70092	9.87487	6.60872	720
chr19	9945434	9945995	L1-3_CUX2_pvalue_1e-2_peak_67463	77	.	5.51138	7.78420	4.79796	436
chr19	9968708	9968863	L1-3_CUX2_pvalue_1e-2_peak_67465	46	.	3.44664	4.61338	2.09867	51
chr19	10000356	10000567	L1-3_CUX2_pvalue_1e-2_peak_67467	58	.	4.22833	5.83877	3.14872	150
chr19	10216942	10217068	L1-3_CUX2_pvalue_1e-2_peak_67471	61	.	4.30829	6.10909	3.36069	57
chr19	10230722	10230795	L1-3_CUX2_pvalue_1e-2_peak_67473	46	.	3.44664	4.61338	2.09867	35
chr19	10305318	10305391	L1-3_CUX2_pvalue_1e-2_peak_67474	46	.	3.44664	4.61338	2.09867	49
chr19	10400099	10400236	L1-3_CUX2_pvalue_1e-2_peak_67477	42	.	3.34141	4.26972	1.85968	97
chr19	10400632	10400796	L1-3_CUX2_pvalue_1e-2_peak_67478	42	.	3.32116	4.20906	1.80865	113
chr19	10416342	10416469	L1-3_CUX2_pvalue_1e-2_peak_67479	46	.	3.44664	4.61338	2.09867	71
chr19	10443895	10444351	L1-3_CUX2_pvalue_1e-2_peak_67480	76	.	5.16995	7.68331	4.71147	27
chr19	10519388	10519461	L1-3_CUX2_pvalue_1e-2_peak_67482	46	.	3.44664	4.61338	2.09867	39
chr19	10527128	10527503	L1-3_CUX2_pvalue_1e-2_peak_67483	67	.	4.86381	6.73327	3.90200	68
chr19	10589722	10589795	L1-3_CUX2_pvalue_1e-2_peak_67485	46	.	3.44664	4.61338	2.09867	48
chr19	10679099	10679872	L1-3_CUX2_pvalue_1e-2_peak_67488	56	.	4.15144	5.60057	2.94620	607
chr19	10713045	10713210	L1-3_CUX2_pvalue_1e-2_peak_67489	46	.	3.44664	4.61338	2.09867	53
chr19	10764656	10765125	L1-3_CUX2_pvalue_1e-2_peak_67490	61	.	4.30829	6.10909	3.36069	307
chr19	10812147	10812398	L1-3_CUX2_pvalue_1e-2_peak_67493	46	.	3.44664	4.61338	2.09867	49
chr19	10828015	10828814	L1-3_CUX2_pvalue_1e-2_peak_67494	77	.	5.47988	7.70589	4.72926	634
chr19	10876220	10876293	L1-3_CUX2_pvalue_1e-2_peak_67495	46	.	3.44664	4.61338	2.09867	35
chr19	10946024	10946097	L1-3_CUX2_pvalue_1e-2_peak_67496	46	.	3.44649	4.61288	2.09867	65
chr19	10946555	10946984	L1-3_CUX2_pvalue_1e-2_peak_67497	61	.	4.30829	6.10909	3.36069	38
chr19	10981693	10982118	L1-3_CUX2_pvalue_1e-2_peak_67499a	168	.	10.06192	16.86198	12.68575	133
chr19	10981693	10982118	L1-3_CUX2_pvalue_1e-2_peak_67499b	61	.	4.64396	6.17345	3.41578	351
chr19	11030752	11030825	L1-3_CUX2_pvalue_1e-2_peak_67500	39	.	3.24254	3.98716	1.62484	53
chr19	11031617	11032387	L1-3_CUX2_pvalue_1e-2_peak_67501	38	.	3.18598	3.83903	1.50015	508
chr19	11039099	11039594	L1-3_CUX2_pvalue_1e-2_peak_67504	53	.	4.07731	5.38744	2.76360	64
chr19	11071496	11071823	L1-3_CUX2_pvalue_1e-2_peak_67505	61	.	4.30829	6.10909	3.36069	59
chr19	11201157	11201267	L1-3_CUX2_pvalue_1e-2_peak_67507	61	.	4.30829	6.10909	3.36069	47
chr19	11266484	11266742	L1-3_CUX2_pvalue_1e-2_peak_67508	93	.	6.03161	9.32406	6.13114	168
chr19	11450370	11450459	L1-3_CUX2_pvalue_1e-2_peak_67511	61	.	4.30829	6.10909	3.36069	44
chr19	11456924	11457247	L1-3_CUX2_pvalue_1e-2_peak_67512	46	.	3.44664	4.61338	2.09867	41
chr19	11465968	11466041	L1-3_CUX2_pvalue_1e-2_peak_67513	46	.	3.44664	4.61338	2.09867	39
chr19	11484300	11484514	L1-3_CUX2_pvalue_1e-2_peak_67514	61	.	4.61787	6.11180	3.36069	49
chr19	11485238	11485922	L1-3_CUX2_pvalue_1e-2_peak_67515	59	.	4.56656	5.99310	3.28160	114
chr19	11545934	11546516	L1-3_CUX2_pvalue_1e-2_peak_67517	72	.	5.04286	7.25809	4.35490	160
chr19	11591289	11591363	L1-3_CUX2_pvalue_1e-2_peak_67518	49	.	3.91420	4.96371	2.40203	64
chr19	11591838	11591971	L1-3_CUX2_pvalue_1e-2_peak_67519	37	.	3.13136	3.70371	1.38693	66
chr19	11592592	11593180	L1-3_CUX2_pvalue_1e-2_peak_67520	49	.	3.91420	4.96371	2.40203	418
chr19	11615651	11616732	L1-3_CUX2_pvalue_1e-2_peak_67521	51	.	3.98248	5.13441	2.54804	429
chr19	11645925	11645998	L1-3_CUX2_pvalue_1e-2_peak_67522	46	.	3.44664	4.61338	2.09867	44
chr19	11708154	11708299	L1-3_CUX2_pvalue_1e-2_peak_67524	76	.	5.16995	7.68331	4.71147	90
chr19	11877783	11877951	L1-3_CUX2_pvalue_1e-2_peak_67527	46	.	3.44664	4.61338	2.09867	37
chr19	11878186	11878278	L1-3_CUX2_pvalue_1e-2_peak_67528	46	.	3.44664	4.61338	2.09867	35
chr19	11925000	11925199	L1-3_CUX2_pvalue_1e-2_peak_67529	76	.	5.16995	7.68331	4.71147	58
chr19	11959478	11959558	L1-3_CUX2_pvalue_1e-2_peak_67530	61	.	4.30829	6.10909	3.36069	39
chr19	12035743	12035846	L1-3_CUX2_pvalue_1e-2_peak_67531	46	.	3.44664	4.61338	2.09867	37
chr19	12146528	12146601	L1-3_CUX2_pvalue_1e-2_peak_67533	46	.	3.44664	4.61338	2.09867	42
chr19	12267335	12267743	L1-3_CUX2_pvalue_1e-2_peak_67535	76	.	5.16995	7.68331	4.71147	287
chr19	12305811	12306002	L1-3_CUX2_pvalue_1e-2_peak_67537	61	.	4.30829	6.10909	3.36069	70
chr19	12405672	12405921	L1-3_CUX2_pvalue_1e-2_peak_67538	76	.	5.16995	7.68331	4.71147	68
chr19	12444405	12444681	L1-3_CUX2_pvalue_1e-2_peak_67539	61	.	4.30829	6.10909	3.36069	245
chr19	12476216	12476692	L1-3_CUX2_pvalue_1e-2_peak_67540	46	.	3.44664	4.61338	2.09867	333
chr19	12512002	12512196	L1-3_CUX2_pvalue_1e-2_peak_67541	61	.	4.30829	6.10909	3.36069	147
chr19	12551894	12552121	L1-3_CUX2_pvalue_1e-2_peak_67542	46	.	3.44664	4.61338	2.09867	80
chr19	12606196	12606383	L1-3_CUX2_pvalue_1e-2_peak_67544	46	.	3.44664	4.61338	2.09867	54
chr19	12662042	12662522	L1-3_CUX2_pvalue_1e-2_peak_67545a	87	.	5.84746	8.71442	5.60689	105
chr19	12662042	12662522	L1-3_CUX2_pvalue_1e-2_peak_67545b	87	.	5.84746	8.71442	5.60689	418
chr19	12721639	12721891	L1-3_CUX2_pvalue_1e-2_peak_67546	61	.	4.30829	6.10909	3.36069	69
chr19	12777576	12777658	L1-3_CUX2_pvalue_1e-2_peak_67547	61	.	4.30829	6.10909	3.36069	38
chr19	12783022	12783142	L1-3_CUX2_pvalue_1e-2_peak_67549	56	.	4.15144	5.60057	2.94620	60
chr19	12791960	12792430	L1-3_CUX2_pvalue_1e-2_peak_67550	72	.	5.04286	7.25809	4.35490	406
chr19	12792718	12792791	L1-3_CUX2_pvalue_1e-2_peak_67551	43	.	3.38266	4.39837	1.96485	35
chr19	12847727	12848150	L1-3_CUX2_pvalue_1e-2_peak_67555	93	.	6.03136	9.32317	6.13114	172
chr19	12889266	12889401	L1-3_CUX2_pvalue_1e-2_peak_67557	52	.	4.02933	5.25693	2.65280	70
chr19	12893323	12893477	L1-3_CUX2_pvalue_1e-2_peak_67558	42	.	3.32116	4.20906	1.80865	49
chr19	12900762	12901164	L1-3_CUX2_pvalue_1e-2_peak_67559	61	.	4.61787	6.11180	3.36069	148
chr19	12902171	12902405	L1-3_CUX2_pvalue_1e-2_peak_67560	48	.	3.84823	4.80658	2.26509	68
chr19	12912719	12912905	L1-3_CUX2_pvalue_1e-2_peak_67562	46	.	3.44664	4.61338	2.09867	67
chr19	13001735	13001937	L1-3_CUX2_pvalue_1e-2_peak_67565	76	.	5.16995	7.68331	4.71147	41
chr19	13030258	13030331	L1-3_CUX2_pvalue_1e-2_peak_67566	46	.	3.44664	4.61338	2.09867	58
chr19	13044481	13044654	L1-3_CUX2_pvalue_1e-2_peak_67567	36	.	3.09598	3.61963	1.31548	121
chr19	13049194	13049485	L1-3_CUX2_pvalue_1e-2_peak_67569	75	.	5.41796	7.55548	4.61051	55
chr19	13107098	13107261	L1-3_CUX2_pvalue_1e-2_peak_67573	46	.	3.44664	4.61338	2.09867	103
chr19	13112865	13113622	L1-3_CUX2_pvalue_1e-2_peak_67575	36	.	3.11357	3.66110	1.35133	680
chr19	13132937	13133227	L1-3_CUX2_pvalue_1e-2_peak_67578	39	.	3.24254	3.98716	1.62484	67
chr19	13155103	13155287	L1-3_CUX2_pvalue_1e-2_peak_67582	46	.	3.44664	4.61338	2.09867	137
chr19	13204742	13204815	L1-3_CUX2_pvalue_1e-2_peak_67585	46	.	3.44664	4.61338	2.09867	42
chr19	13209248	13209321	L1-3_CUX2_pvalue_1e-2_peak_67586	46	.	3.44649	4.61288	2.09867	52
chr19	13212269	13212342	L1-3_CUX2_pvalue_1e-2_peak_67587	46	.	3.44664	4.61338	2.09867	31
chr19	13228959	13229054	L1-3_CUX2_pvalue_1e-2_peak_67589	73	.	5.07400	7.35758	4.43923	45
chr19	13233912	13234268	L1-3_CUX2_pvalue_1e-2_peak_67590	69	.	4.95172	6.98166	4.11562	284
chr19	13238908	13239142	L1-3_CUX2_pvalue_1e-2_peak_67591	46	.	3.44649	4.61288	2.09867	26
chr19	13246687	13246898	L1-3_CUX2_pvalue_1e-2_peak_67592	46	.	3.44664	4.61338	2.09867	53
chr19	13261133	13261340	L1-3_CUX2_pvalue_1e-2_peak_67594	44	.	3.68270	4.44048	2.00164	156
chr19	13262549	13262927	L1-3_CUX2_pvalue_1e-2_peak_67595	55	.	4.37222	5.57009	2.92088	69
chr19	13263578	13263869	L1-3_CUX2_pvalue_1e-2_peak_67596	43	.	3.66300	4.39923	1.96485	40
chr19	13292863	13292937	L1-3_CUX2_pvalue_1e-2_peak_67597	61	.	4.30829	6.10909	3.36069	34
chr19	13617179	13617252	L1-3_CUX2_pvalue_1e-2_peak_67600	46	.	3.44664	4.61338	2.09867	46
chr19	13842143	13842216	L1-3_CUX2_pvalue_1e-2_peak_67601	46	.	3.44664	4.61338	2.09867	59
chr19	13842550	13842623	L1-3_CUX2_pvalue_1e-2_peak_67602	46	.	3.44664	4.61338	2.09867	35
chr19	13858469	13858837	L1-3_CUX2_pvalue_1e-2_peak_67603	61	.	4.30829	6.10909	3.36069	216
chr19	13875349	13875450	L1-3_CUX2_pvalue_1e-2_peak_67604	46	.	3.44664	4.61338	2.09867	58
chr19	13885176	13885342	L1-3_CUX2_pvalue_1e-2_peak_67605	46	.	3.44664	4.61338	2.09867	114
chr19	13905950	13906250	L1-3_CUX2_pvalue_1e-2_peak_67606	93	.	6.03161	9.32406	6.13114	42
chr19	13944515	13944644	L1-3_CUX2_pvalue_1e-2_peak_67607	46	.	3.44664	4.61338	2.09867	47
chr19	13961355	13961462	L1-3_CUX2_pvalue_1e-2_peak_67608	46	.	3.44664	4.61338	2.09867	68
chr19	14045350	14045423	L1-3_CUX2_pvalue_1e-2_peak_67610	46	.	3.44664	4.61338	2.09867	36
chr19	14062714	14063227	L1-3_CUX2_pvalue_1e-2_peak_67611	115	.	7.38310	11.58128	8.09367	447
chr19	14117123	14117431	L1-3_CUX2_pvalue_1e-2_peak_67615	73	.	5.07400	7.35758	4.43923	110
chr19	14183949	14184044	L1-3_CUX2_pvalue_1e-2_peak_67618	46	.	3.44664	4.61338	2.09867	57
chr19	14184431	14184681	L1-3_CUX2_pvalue_1e-2_peak_67619	46	.	3.44664	4.61338	2.09867	111
chr19	14192135	14192235	L1-3_CUX2_pvalue_1e-2_peak_67620	76	.	5.16995	7.68331	4.71147	43
chr19	14200987	14201287	L1-3_CUX2_pvalue_1e-2_peak_67622	46	.	3.44664	4.61338	2.09867	56
chr19	14228592	14228888	L1-3_CUX2_pvalue_1e-2_peak_67623	87	.	5.84746	8.71442	5.60689	58
chr19	14247400	14248108	L1-3_CUX2_pvalue_1e-2_peak_67625	106	.	7.04556	10.68009	7.31104	372
chr19	14257729	14257903	L1-3_CUX2_pvalue_1e-2_peak_67626	46	.	3.44649	4.61288	2.09867	24
chr19	14259062	14259411	L1-3_CUX2_pvalue_1e-2_peak_67627	59	.	4.25459	5.92478	3.22300	29
chr19	14316311	14316555	L1-3_CUX2_pvalue_1e-2_peak_67628	49	.	3.91420	4.96371	2.40203	173
chr19	14317643	14318354	L1-3_CUX2_pvalue_1e-2_peak_67629	50	.	3.95946	5.07586	2.49881	615
chr19	14607002	14607394	L1-3_CUX2_pvalue_1e-2_peak_67631	61	.	4.30829	6.10909	3.36069	191
chr19	14621492	14621565	L1-3_CUX2_pvalue_1e-2_peak_67633	46	.	3.44664	4.61338	2.09867	51
chr19	14628862	14629516	L1-3_CUX2_pvalue_1e-2_peak_67634	73	.	5.07400	7.35758	4.43923	406
chr19	14640119	14640461	L1-3_CUX2_pvalue_1e-2_peak_67635	76	.	5.16995	7.68331	4.71147	236
chr19	14682906	14683128	L1-3_CUX2_pvalue_1e-2_peak_67636	61	.	4.30829	6.10909	3.36069	34
chr19	15236593	15236858	L1-3_CUX2_pvalue_1e-2_peak_67637	61	.	4.30829	6.10909	3.36069	153
chr19	15334276	15334399	L1-3_CUX2_pvalue_1e-2_peak_67638	61	.	4.30829	6.10909	3.36069	64
chr19	15420380	15420489	L1-3_CUX2_pvalue_1e-2_peak_67640	61	.	4.30829	6.10909	3.36069	68
chr19	15443425	15443498	L1-3_CUX2_pvalue_1e-2_peak_67641	46	.	3.44664	4.61338	2.09867	51
chr19	15471773	15471846	L1-3_CUX2_pvalue_1e-2_peak_67644	46	.	3.44664	4.61338	2.09867	35
chr19	15490190	15490795	L1-3_CUX2_pvalue_1e-2_peak_67645	66	.	4.83520	6.65579	3.83453	268
chr19	15513476	15513583	L1-3_CUX2_pvalue_1e-2_peak_67646	46	.	3.44664	4.61338	2.09867	43
chr19	15529820	15530122	L1-3_CUX2_pvalue_1e-2_peak_67647	117	.	7.42758	11.71094	8.20822	64
chr19	15543595	15543668	L1-3_CUX2_pvalue_1e-2_peak_67648	46	.	3.44664	4.61338	2.09867	37
chr19	15749690	15749925	L1-3_CUX2_pvalue_1e-2_peak_67649	72	.	5.04286	7.25809	4.35490	57
chr19	16189771	16189903	L1-3_CUX2_pvalue_1e-2_peak_67653	59	.	4.25459	5.92478	3.22300	71
chr19	16222337	16222883	L1-3_CUX2_pvalue_1e-2_peak_67654a	82	.	5.67445	8.21174	5.17055	123
chr19	16222337	16222883	L1-3_CUX2_pvalue_1e-2_peak_67654b	113	.	7.29572	11.33472	7.87986	254
chr19	16296034	16296303	L1-3_CUX2_pvalue_1e-2_peak_67656	61	.	4.30829	6.10909	3.36069	55
chr19	16435466	16435539	L1-3_CUX2_pvalue_1e-2_peak_67658	46	.	3.44664	4.61338	2.09867	56
chr19	16511948	16512116	L1-3_CUX2_pvalue_1e-2_peak_67662	46	.	3.44664	4.61338	2.09867	134
chr19	16582711	16583049	L1-3_CUX2_pvalue_1e-2_peak_67663	76	.	5.16995	7.68331	4.71147	227
chr19	16606971	16607278	L1-3_CUX2_pvalue_1e-2_peak_67664	108	.	6.84990	10.86987	7.47661	221
chr19	16620384	16620790	L1-3_CUX2_pvalue_1e-2_peak_67665	61	.	4.30829	6.10909	3.36069	191
chr19	16653297	16653475	L1-3_CUX2_pvalue_1e-2_peak_67666	46	.	3.44664	4.61338	2.09867	23
chr19	16739070	16739300	L1-3_CUX2_pvalue_1e-2_peak_67669	46	.	3.44664	4.61338	2.09867	61
chr19	16770698	16771265	L1-3_CUX2_pvalue_1e-2_peak_67670a	85	.	6.02183	8.59982	5.50797	48
chr19	16770698	16771265	L1-3_CUX2_pvalue_1e-2_peak_67670b	72	.	5.26910	7.21123	4.31464	355
chr19	16948986	16949059	L1-3_CUX2_pvalue_1e-2_peak_67673	46	.	3.44664	4.61338	2.09867	30
chr19	17007902	17008026	L1-3_CUX2_pvalue_1e-2_peak_67674	46	.	3.44664	4.61338	2.09867	54
chr19	17054697	17055072	L1-3_CUX2_pvalue_1e-2_peak_67676	46	.	3.44664	4.61338	2.09867	242
chr19	17186283	17186585	L1-3_CUX2_pvalue_1e-2_peak_67678	79	.	5.57547	7.94761	4.93924	150
chr19	17190966	17191133	L1-3_CUX2_pvalue_1e-2_peak_67679	48	.	3.86997	4.85757	2.30969	97
chr19	17218887	17219088	L1-3_CUX2_pvalue_1e-2_peak_67681	76	.	5.16995	7.68331	4.71147	135
chr19	17336971	17337090	L1-3_CUX2_pvalue_1e-2_peak_67682	46	.	3.44664	4.61338	2.09867	50
chr19	17346321	17346950	L1-3_CUX2_pvalue_1e-2_peak_67683	46	.	3.44664	4.61338	2.09867	242
chr19	17356730	17356883	L1-3_CUX2_pvalue_1e-2_peak_67684	46	.	3.44664	4.61338	2.09867	43
chr19	17377843	17378230	L1-3_CUX2_pvalue_1e-2_peak_67685	93	.	6.03161	9.32406	6.13114	201
chr19	17414230	17414408	L1-3_CUX2_pvalue_1e-2_peak_67686	39	.	3.22347	3.93622	1.58154	125
chr19	17416331	17417167	L1-3_CUX2_pvalue_1e-2_peak_67687	36	.	3.11357	3.66110	1.35133	237
chr19	17420198	17420458	L1-3_CUX2_pvalue_1e-2_peak_67688	51	.	4.00577	5.19473	2.60070	58
chr19	17445608	17445723	L1-3_CUX2_pvalue_1e-2_peak_67689	41	.	3.30115	4.15062	1.76081	40
chr19	17448070	17448386	L1-3_CUX2_pvalue_1e-2_peak_67691	41	.	3.30115	4.15062	1.76081	178
chr19	17502076	17502149	L1-3_CUX2_pvalue_1e-2_peak_67692	46	.	3.44664	4.61338	2.09867	39
chr19	17530572	17530685	L1-3_CUX2_pvalue_1e-2_peak_67693	46	.	3.44664	4.61338	2.09867	48
chr19	17580623	17581298	L1-3_CUX2_pvalue_1e-2_peak_67695	76	.	5.44874	7.62969	4.67447	508
chr19	17622373	17622833	L1-3_CUX2_pvalue_1e-2_peak_67696	61	.	4.30829	6.10909	3.36069	166
chr19	17666331	17666498	L1-3_CUX2_pvalue_1e-2_peak_67697	46	.	3.44664	4.61338	2.09867	32
chr19	17796786	17797155	L1-3_CUX2_pvalue_1e-2_peak_67698	55	.	4.12643	5.52700	2.88255	273
chr19	17799153	17799331	L1-3_CUX2_pvalue_1e-2_peak_67699	57	.	4.20239	5.75623	3.07922	37
chr19	17858320	17858593	L1-3_CUX2_pvalue_1e-2_peak_67702	76	.	5.16995	7.68331	4.71147	195
chr19	17941526	17942181	L1-3_CUX2_pvalue_1e-2_peak_67703	125	.	8.05861	12.56107	8.94801	348
chr19	17970437	17970810	L1-3_CUX2_pvalue_1e-2_peak_67705	93	.	6.03161	9.32406	6.13114	60
chr19	18043463	18043558	L1-3_CUX2_pvalue_1e-2_peak_67706	76	.	5.16995	7.68331	4.71147	44
chr19	18055315	18055388	L1-3_CUX2_pvalue_1e-2_peak_67709	36	.	3.09598	3.61963	1.31548	49
chr19	18117807	18118035	L1-3_CUX2_pvalue_1e-2_peak_67713	39	.	3.24254	3.98716	1.62484	183
chr19	18118842	18119029	L1-3_CUX2_pvalue_1e-2_peak_67714	68	.	4.89277	6.81329	3.97057	64
chr19	18181126	18181333	L1-3_CUX2_pvalue_1e-2_peak_67717	61	.	4.30829	6.10909	3.36069	148
chr19	18208462	18208647	L1-3_CUX2_pvalue_1e-2_peak_67718	44	.	3.40368	4.46677	2.02171	127
chr19	18213412	18213518	L1-3_CUX2_pvalue_1e-2_peak_67719	45	.	3.42495	4.53818	2.07932	68
chr19	18262467	18262726	L1-3_CUX2_pvalue_1e-2_peak_67721	43	.	3.64352	4.35885	1.93315	243
chr19	18263073	18264087	L1-3_CUX2_pvalue_1e-2_peak_67722	83	.	5.89232	8.31518	5.25928	514
chr19	18272286	18272359	L1-3_CUX2_pvalue_1e-2_peak_67724	46	.	3.44664	4.61338	2.09867	68
chr19	18303584	18304190	L1-3_CUX2_pvalue_1e-2_peak_67725	88	.	5.88334	8.82639	5.70522	188
chr19	18314768	18315324	L1-3_CUX2_pvalue_1e-2_peak_67726	74	.	5.38752	7.48318	4.54658	277
chr19	18335422	18335615	L1-3_CUX2_pvalue_1e-2_peak_67727	46	.	3.44664	4.61338	2.09867	151
chr19	18392177	18392706	L1-3_CUX2_pvalue_1e-2_peak_67728	167	.	10.00539	16.72551	12.56672	272
chr19	18404953	18405416	L1-3_CUX2_pvalue_1e-2_peak_67731	37	.	3.16756	3.79261	1.46139	417
chr19	18433923	18434224	L1-3_CUX2_pvalue_1e-2_peak_67732	76	.	5.16995	7.68331	4.71147	228
chr19	18439361	18439504	L1-3_CUX2_pvalue_1e-2_peak_67733	93	.	6.03161	9.32406	6.13114	88
chr19	18527774	18528055	L1-3_CUX2_pvalue_1e-2_peak_67736	52	.	4.23699	5.29645	2.68778	41
chr19	18536972	18537220	L1-3_CUX2_pvalue_1e-2_peak_67739	54	.	4.10172	5.45601	2.82252	71
chr19	18539063	18539143	L1-3_CUX2_pvalue_1e-2_peak_67740	38	.	3.20461	3.88688	1.54091	39
chr19	18539843	18539916	L1-3_CUX2_pvalue_1e-2_peak_67741	38	.	3.20461	3.88688	1.54091	50
chr19	18546947	18547154	L1-3_CUX2_pvalue_1e-2_peak_67743	38	.	3.20461	3.88688	1.54091	170
chr19	18632925	18633565	L1-3_CUX2_pvalue_1e-2_peak_67746a	72	.	5.26910	7.21123	4.31464	72
chr19	18632925	18633565	L1-3_CUX2_pvalue_1e-2_peak_67746b	85	.	6.02183	8.59982	5.50797	193
chr19	18632925	18633565	L1-3_CUX2_pvalue_1e-2_peak_67746c	85	.	6.02183	8.59982	5.50797	368
chr19	18654317	18654603	L1-3_CUX2_pvalue_1e-2_peak_67747	46	.	3.44664	4.61338	2.09867	221
chr19	18682489	18682701	L1-3_CUX2_pvalue_1e-2_peak_67749	46	.	3.44664	4.61338	2.09867	33
chr19	18699399	18699638	L1-3_CUX2_pvalue_1e-2_peak_67750	59	.	4.56656	5.99310	3.28160	179
chr19	18701257	18701865	L1-3_CUX2_pvalue_1e-2_peak_67752	58	.	4.49169	5.82547	3.13894	249
chr19	18723259	18723682	L1-3_CUX2_pvalue_1e-2_peak_67756	43	.	3.36191	4.33276	1.91026	52
chr19	18732238	18732311	L1-3_CUX2_pvalue_1e-2_peak_67758	46	.	3.44664	4.61338	2.09867	32
chr19	18740140	18740229	L1-3_CUX2_pvalue_1e-2_peak_67759	60	.	4.28119	6.01457	3.29850	42
chr19	18747131	18747886	L1-3_CUX2_pvalue_1e-2_peak_67760a	87	.	6.08874	8.75215	5.63882	343
chr19	18747131	18747886	L1-3_CUX2_pvalue_1e-2_peak_67760b	47	.	3.82673	4.75687	2.22233	571
chr19	18768587	18768909	L1-3_CUX2_pvalue_1e-2_peak_67763	45	.	3.42495	4.53818	2.07932	71
chr19	18834727	18834816	L1-3_CUX2_pvalue_1e-2_peak_67766	76	.	5.16995	7.68331	4.71147	44
chr19	18863088	18863161	L1-3_CUX2_pvalue_1e-2_peak_67769	46	.	3.44664	4.61338	2.09867	63
chr19	18865613	18865686	L1-3_CUX2_pvalue_1e-2_peak_67770	46	.	3.44664	4.61338	2.09867	31
chr19	18943018	18943118	L1-3_CUX2_pvalue_1e-2_peak_67771	61	.	4.30829	6.10909	3.36069	47
chr19	18979271	18979649	L1-3_CUX2_pvalue_1e-2_peak_67774	56	.	4.15144	5.60057	2.94620	41
chr19	19030038	19030487	L1-3_CUX2_pvalue_1e-2_peak_67777	75	.	5.13743	7.56943	4.62210	195
chr19	19043214	19043292	L1-3_CUX2_pvalue_1e-2_peak_67778	61	.	4.30829	6.10909	3.36069	41
chr19	19059456	19059631	L1-3_CUX2_pvalue_1e-2_peak_67779	61	.	4.30829	6.10909	3.36069	144
chr19	19103686	19104132	L1-3_CUX2_pvalue_1e-2_peak_67780	43	.	3.38266	4.39837	1.96485	70
chr19	19106821	19106894	L1-3_CUX2_pvalue_1e-2_peak_67781	42	.	3.32116	4.20906	1.80865	51
chr19	19133358	19133431	L1-3_CUX2_pvalue_1e-2_peak_67782	46	.	3.44664	4.61338	2.09867	36
chr19	19144326	19144532	L1-3_CUX2_pvalue_1e-2_peak_67783	46	.	3.44664	4.61338	2.09867	63
chr19	19174349	19174853	L1-3_CUX2_pvalue_1e-2_peak_67784	85	.	5.98892	8.52626	5.44257	87
chr19	19223933	19224129	L1-3_CUX2_pvalue_1e-2_peak_67786	61	.	4.30829	6.10909	3.36069	29
chr19	19249108	19249381	L1-3_CUX2_pvalue_1e-2_peak_67788	43	.	3.36191	4.33276	1.91026	203
chr19	19302959	19303131	L1-3_CUX2_pvalue_1e-2_peak_67789	59	.	4.25459	5.92478	3.22300	35
chr19	19303439	19303707	L1-3_CUX2_pvalue_1e-2_peak_67790	58	.	4.22833	5.83877	3.14872	42
chr19	19391514	19391615	L1-3_CUX2_pvalue_1e-2_peak_67794	76	.	5.16995	7.68331	4.71147	45
chr19	19414143	19414221	L1-3_CUX2_pvalue_1e-2_peak_67796	38	.	3.18598	3.83903	1.50015	40
chr19	19415473	19415589	L1-3_CUX2_pvalue_1e-2_peak_67797	54	.	4.10172	5.45601	2.82252	56
chr19	19416626	19416885	L1-3_CUX2_pvalue_1e-2_peak_67798	41	.	3.30115	4.15062	1.76081	191
chr19	19431360	19431916	L1-3_CUX2_pvalue_1e-2_peak_67799	56	.	4.17676	5.67691	3.01019	50
chr19	19472012	19472154	L1-3_CUX2_pvalue_1e-2_peak_67801	61	.	4.30829	6.10909	3.36069	70
chr19	19496145	19496652	L1-3_CUX2_pvalue_1e-2_peak_67802	90	.	6.22713	9.08015	5.92317	205
chr19	19516412	19516563	L1-3_CUX2_pvalue_1e-2_peak_67803	76	.	5.16995	7.68331	4.71147	90
chr19	19571616	19572008	L1-3_CUX2_pvalue_1e-2_peak_67804	61	.	4.30829	6.10909	3.36069	167
chr19	19617426	19617766	L1-3_CUX2_pvalue_1e-2_peak_67805	46	.	3.44664	4.61338	2.09867	211
chr19	19626957	19627102	L1-3_CUX2_pvalue_1e-2_peak_67806	76	.	5.16995	7.68331	4.71147	92
chr19	19639416	19639843	L1-3_CUX2_pvalue_1e-2_peak_67807	60	.	4.67789	6.01958	3.30224	359
chr19	19640070	19640229	L1-3_CUX2_pvalue_1e-2_peak_67808	37	.	3.34135	3.77858	1.45169	27
chr19	19641420	19641493	L1-3_CUX2_pvalue_1e-2_peak_67809	38	.	3.39098	3.86873	1.52731	61
chr19	19643208	19643451	L1-3_CUX2_pvalue_1e-2_peak_67810	49	.	4.06918	4.97578	2.41215	57
chr19	19648396	19648586	L1-3_CUX2_pvalue_1e-2_peak_67811	61	.	4.30829	6.10909	3.36069	27
chr19	19729520	19729708	L1-3_CUX2_pvalue_1e-2_peak_67812	110	.	6.89299	11.02150	7.60665	74
chr19	19768463	19768561	L1-3_CUX2_pvalue_1e-2_peak_67813	76	.	5.16995	7.68331	4.71147	45
chr19	19774128	19775066	L1-3_CUX2_pvalue_1e-2_peak_67814a	52	.	4.21526	5.25383	2.65280	401
chr19	19774128	19775066	L1-3_CUX2_pvalue_1e-2_peak_67814b	74	.	5.45256	7.42938	4.50188	502
chr19	19774128	19775066	L1-3_CUX2_pvalue_1e-2_peak_67814c	72	.	5.37237	7.27863	4.37051	785
chr19	19779521	19779943	L1-3_CUX2_pvalue_1e-2_peak_67815	85	.	6.02183	8.59982	5.50797	79
chr19	19843627	19844052	L1-3_CUX2_pvalue_1e-2_peak_67816	61	.	4.30829	6.10909	3.36069	309
chr19	19886867	19887727	L1-3_CUX2_pvalue_1e-2_peak_67817a	91	.	6.35548	9.14931	5.98418	428
chr19	19886867	19887727	L1-3_CUX2_pvalue_1e-2_peak_67817b	213	.	12.06701	21.32296	16.51403	536
chr19	19886867	19887727	L1-3_CUX2_pvalue_1e-2_peak_67817c	106	.	7.09824	10.60580	7.24567	738
chr19	19932293	19932813	L1-3_CUX2_pvalue_1e-2_peak_67818	75	.	5.13743	7.56943	4.62210	357
chr19	19976579	19976799	L1-3_CUX2_pvalue_1e-2_peak_67819	76	.	5.16995	7.68331	4.71147	93
chr19	20011567	20011795	L1-3_CUX2_pvalue_1e-2_peak_67820	46	.	3.44664	4.61338	2.09867	127
chr19	20063202	20063471	L1-3_CUX2_pvalue_1e-2_peak_67822	46	.	3.44664	4.61338	2.09867	202
chr19	20150052	20150500	L1-3_CUX2_pvalue_1e-2_peak_67823a	96	.	6.44693	9.64370	6.40720	302
chr19	20150052	20150500	L1-3_CUX2_pvalue_1e-2_peak_67823b	112	.	7.25280	11.21729	7.77569	397
chr19	20155532	20155731	L1-3_CUX2_pvalue_1e-2_peak_67824	46	.	3.44664	4.61338	2.09867	130
chr19	20162683	20163570	L1-3_CUX2_pvalue_1e-2_peak_67825a	58	.	4.56651	5.81765	3.13393	270
chr19	20162683	20163570	L1-3_CUX2_pvalue_1e-2_peak_67825b	108	.	7.21028	10.88283	7.48778	374
chr19	20162683	20163570	L1-3_CUX2_pvalue_1e-2_peak_67825c	151	.	9.22084	15.14613	11.19613	472
chr19	20277826	20278351	L1-3_CUX2_pvalue_1e-2_peak_67826	105	.	6.76533	10.58580	7.22843	155
chr19	20348966	20349460	L1-3_CUX2_pvalue_1e-2_peak_67827	76	.	5.16995	7.68331	4.71147	379
chr19	20431295	20431449	L1-3_CUX2_pvalue_1e-2_peak_67828	46	.	3.44664	4.61338	2.09867	40
chr19	20607192	20607343	L1-3_CUX2_pvalue_1e-2_peak_67829	46	.	3.44664	4.61338	2.09867	73
chr19	20748367	20748773	L1-3_CUX2_pvalue_1e-2_peak_67832	88	.	6.12276	8.83110	5.70698	256
chr19	20839122	20839195	L1-3_CUX2_pvalue_1e-2_peak_67833	46	.	3.44664	4.61338	2.09867	33
chr19	20844008	20844667	L1-3_CUX2_pvalue_1e-2_peak_67834a	101	.	6.88421	10.18100	6.87779	438
chr19	20844008	20844667	L1-3_CUX2_pvalue_1e-2_peak_67834b	102	.	6.91898	10.24874	6.93520	595
chr19	20958917	20959500	L1-3_CUX2_pvalue_1e-2_peak_67836	111	.	7.21038	11.10345	7.67650	68
chr19	21105957	21106235	L1-3_CUX2_pvalue_1e-2_peak_67837	91	.	5.99366	9.19080	6.01909	54
chr19	21182556	21182830	L1-3_CUX2_pvalue_1e-2_peak_67838	118	.	7.47260	11.84525	8.32385	77
chr19	21203192	21203584	L1-3_CUX2_pvalue_1e-2_peak_67839	100	.	6.60229	10.08138	6.79020	214
chr19	21264849	21265048	L1-3_CUX2_pvalue_1e-2_peak_67840	76	.	5.16995	7.68331	4.71147	132
chr19	21265585	21265669	L1-3_CUX2_pvalue_1e-2_peak_67841	46	.	3.44664	4.61338	2.09867	42
chr19	21324508	21324909	L1-3_CUX2_pvalue_1e-2_peak_67842	61	.	4.30829	6.10909	3.36069	311
chr19	21511592	21511991	L1-3_CUX2_pvalue_1e-2_peak_67844	71	.	5.01211	7.16245	4.27133	272
chr19	21512219	21512334	L1-3_CUX2_pvalue_1e-2_peak_67845	103	.	6.68282	10.32403	7.00094	49
chr19	21541661	21541880	L1-3_CUX2_pvalue_1e-2_peak_67846	93	.	6.03161	9.32406	6.13114	160
chr19	21575540	21575815	L1-3_CUX2_pvalue_1e-2_peak_67847	61	.	4.64396	6.17345	3.41578	106
chr19	21579609	21580265	L1-3_CUX2_pvalue_1e-2_peak_67848	103	.	6.92681	10.39163	7.05987	200
chr19	21688290	21689172	L1-3_CUX2_pvalue_1e-2_peak_67849	149	.	9.18414	14.96428	11.04006	104
chr19	21752189	21752272	L1-3_CUX2_pvalue_1e-2_peak_67851	61	.	4.30829	6.10909	3.36069	37
chr19	21793893	21794126	L1-3_CUX2_pvalue_1e-2_peak_67852	76	.	5.16995	7.68331	4.71147	69
chr19	21948617	21948690	L1-3_CUX2_pvalue_1e-2_peak_67853	40	.	3.28138	4.09424	1.71428	35
chr19	21949970	21950609	L1-3_CUX2_pvalue_1e-2_peak_67854	83	.	5.70823	8.30550	5.25195	536
chr19	22018393	22019304	L1-3_CUX2_pvalue_1e-2_peak_67855	68	.	4.89277	6.81329	3.97057	682
chr19	22034710	22035086	L1-3_CUX2_pvalue_1e-2_peak_67856	61	.	4.30829	6.10909	3.36069	203
chr19	22235032	22235369	L1-3_CUX2_pvalue_1e-2_peak_67857	46	.	3.44664	4.61338	2.09867	15
chr19	22715306	22715546	L1-3_CUX2_pvalue_1e-2_peak_67859	61	.	4.30829	6.10909	3.36069	64
chr19	22816890	22817170	L1-3_CUX2_pvalue_1e-2_peak_67860	110	.	6.89299	11.02150	7.60665	111
chr19	22966983	22967165	L1-3_CUX2_pvalue_1e-2_peak_67861	46	.	3.44664	4.61338	2.09867	41
chr19	23254174	23254306	L1-3_CUX2_pvalue_1e-2_peak_67862	145	.	8.61659	14.56695	10.69314	79
chr19	23432128	23432379	L1-3_CUX2_pvalue_1e-2_peak_67863	42	.	3.56761	4.20535	1.80865	67
chr19	23432771	23433425	L1-3_CUX2_pvalue_1e-2_peak_67864a	104	.	7.02543	10.45915	7.11920	279
chr19	23432771	23433425	L1-3_CUX2_pvalue_1e-2_peak_67864b	117	.	7.68854	11.79645	8.28176	523
chr19	23456408	23457199	L1-3_CUX2_pvalue_1e-2_peak_67866a	93	.	6.33513	9.34982	6.15224	75
chr19	23456408	23457199	L1-3_CUX2_pvalue_1e-2_peak_67866b	93	.	6.33513	9.34982	6.15224	719
chr19	23529395	23530189	L1-3_CUX2_pvalue_1e-2_peak_67867	85	.	6.02183	8.59982	5.50797	380
chr19	23548198	23548293	L1-3_CUX2_pvalue_1e-2_peak_67868	46	.	3.44664	4.61338	2.09867	45
chr19	23563091	23563164	L1-3_CUX2_pvalue_1e-2_peak_67869	46	.	3.44664	4.61338	2.09867	35
chr19	23577957	23578589	L1-3_CUX2_pvalue_1e-2_peak_67870	146	.	9.03274	14.61348	10.73304	420
chr19	23869374	23870205	L1-3_CUX2_pvalue_1e-2_peak_67872	68	.	4.92207	6.89603	4.04328	716
chr19	23941371	23941899	L1-3_CUX2_pvalue_1e-2_peak_67873	125	.	7.96495	12.58663	8.97122	426
chr19	23945717	23945790	L1-3_CUX2_pvalue_1e-2_peak_67874	37	.	3.16756	3.79261	1.46139	60
chr19	24097506	24097752	L1-3_CUX2_pvalue_1e-2_peak_67876	46	.	3.44664	4.61338	2.09867	54
chr19	24183694	24183767	L1-3_CUX2_pvalue_1e-2_peak_67877	46	.	3.44649	4.61288	2.09867	33
chr19	24184122	24184212	L1-3_CUX2_pvalue_1e-2_peak_67878	76	.	5.16974	7.68256	4.71147	43
chr19	24184768	24184841	L1-3_CUX2_pvalue_1e-2_peak_67879	46	.	3.44649	4.61288	2.09867	55
chr19	24216144	24217214	L1-3_CUX2_pvalue_1e-2_peak_67880a	122	.	7.88983	12.20500	8.63710	75
chr19	24216144	24217214	L1-3_CUX2_pvalue_1e-2_peak_67880b	107	.	7.17257	10.75800	7.37861	221
chr19	24237505	24237664	L1-3_CUX2_pvalue_1e-2_peak_67881	61	.	4.30829	6.10909	3.36069	74
chr19	24269801	24270148	L1-3_CUX2_pvalue_1e-2_peak_67882a	97	.	6.48508	9.74780	6.49877	184
chr19	24269801	24270148	L1-3_CUX2_pvalue_1e-2_peak_67882b	97	.	6.48508	9.74780	6.49877	294
chr19	24303058	24303149	L1-3_CUX2_pvalue_1e-2_peak_67883	46	.	3.44664	4.61338	2.09867	20
chr19	24346571	24346845	L1-3_CUX2_pvalue_1e-2_peak_67884	59	.	4.25459	5.92478	3.22300	146
chr19	24526205	24526287	L1-3_CUX2_pvalue_1e-2_peak_67885	76	.	5.16995	7.68331	4.71147	40
chr19	27731983	27732345	L1-3_CUX2_pvalue_1e-2_peak_67886a	369	.	14.22315	36.94551	29.76889	102
chr19	27731983	27732345	L1-3_CUX2_pvalue_1e-2_peak_67886b	202	.	9.30648	20.22058	15.57210	297
chr19	27732647	27732826	L1-3_CUX2_pvalue_1e-2_peak_67887	55	.	3.97600	5.58164	2.93236	102
chr19	27733232	27733340	L1-3_CUX2_pvalue_1e-2_peak_67888	62	.	4.20433	6.20171	3.44067	44
chr19	27736293	27736504	L1-3_CUX2_pvalue_1e-2_peak_67890	55	.	3.79651	5.52561	2.88255	56
chr19	27737953	27738026	L1-3_CUX2_pvalue_1e-2_peak_67891	43	.	3.56983	4.33092	1.91026	36
chr19	27738438	27738635	L1-3_CUX2_pvalue_1e-2_peak_67892	171	.	9.26287	17.10622	12.89538	89
chr19	28284303	28285432	L1-3_CUX2_pvalue_1e-2_peak_67894a	74	.	5.40768	7.41733	4.49140	50
chr19	28284303	28285432	L1-3_CUX2_pvalue_1e-2_peak_67894b	136	.	8.41195	13.69620	9.93708	601
chr19	28284303	28285432	L1-3_CUX2_pvalue_1e-2_peak_67894c	62	.	4.76502	6.21214	3.45012	927
chr19	28293231	28293574	L1-3_CUX2_pvalue_1e-2_peak_67895	44	.	3.40368	4.46677	2.02171	94
chr19	28501213	28501439	L1-3_CUX2_pvalue_1e-2_peak_67896	76	.	5.16995	7.68331	4.71147	64
chr19	28676583	28676860	L1-3_CUX2_pvalue_1e-2_peak_67897	93	.	6.03161	9.32406	6.13114	223
chr19	28857888	28857961	L1-3_CUX2_pvalue_1e-2_peak_67899	46	.	3.44664	4.61338	2.09867	32
chr19	28858193	28858350	L1-3_CUX2_pvalue_1e-2_peak_67900	46	.	3.44664	4.61338	2.09867	43
chr19	28863742	28863881	L1-3_CUX2_pvalue_1e-2_peak_67901	90	.	5.95643	9.06419	5.91110	69
chr19	28864090	28864538	L1-3_CUX2_pvalue_1e-2_peak_67902	60	.	4.28119	6.01457	3.29850	66
chr19	29068220	29068299	L1-3_CUX2_pvalue_1e-2_peak_67903	61	.	4.30829	6.10909	3.36069	36
chr19	29284838	29284911	L1-3_CUX2_pvalue_1e-2_peak_67904	46	.	3.44664	4.61338	2.09867	37
chr19	29431534	29431988	L1-3_CUX2_pvalue_1e-2_peak_67906	46	.	3.44664	4.61338	2.09867	244
chr19	29442996	29443069	L1-3_CUX2_pvalue_1e-2_peak_67907	46	.	3.44664	4.61338	2.09867	34
chr19	29590058	29590461	L1-3_CUX2_pvalue_1e-2_peak_67909	46	.	3.44664	4.61338	2.09867	257
chr19	29616517	29616645	L1-3_CUX2_pvalue_1e-2_peak_67910	72	.	5.04286	7.25809	4.35490	52
chr19	29617394	29617690	L1-3_CUX2_pvalue_1e-2_peak_67911	71	.	5.01211	7.16245	4.27133	72
chr19	29678931	29679004	L1-3_CUX2_pvalue_1e-2_peak_67912	46	.	3.44664	4.61338	2.09867	34
chr19	29704039	29704509	L1-3_CUX2_pvalue_1e-2_peak_67916	52	.	4.02933	5.25693	2.65280	99
chr19	29758688	29759258	L1-3_CUX2_pvalue_1e-2_peak_67918a	70	.	5.18365	7.02331	4.15240	110
chr19	29758688	29759258	L1-3_CUX2_pvalue_1e-2_peak_67918b	84	.	5.95637	8.45435	5.38055	448
chr19	29811084	29811175	L1-3_CUX2_pvalue_1e-2_peak_67919	89	.	5.91966	8.94285	5.80428	45
chr19	29816998	29817787	L1-3_CUX2_pvalue_1e-2_peak_67921	37	.	3.16756	3.79261	1.46139	455
chr19	29876450	29876759	L1-3_CUX2_pvalue_1e-2_peak_67922	46	.	3.44664	4.61338	2.09867	38
chr19	29892106	29892309	L1-3_CUX2_pvalue_1e-2_peak_67923	50	.	3.93670	5.01899	2.44908	55
chr19	29896104	29896615	L1-3_CUX2_pvalue_1e-2_peak_67924	61	.	4.61787	6.11180	3.36069	297
chr19	30016262	30016784	L1-3_CUX2_pvalue_1e-2_peak_67929	37	.	3.32779	3.72572	1.40654	107
chr19	30019021	30019573	L1-3_CUX2_pvalue_1e-2_peak_67931	77	.	5.52395	7.79221	4.80526	473
chr19	30055769	30055941	L1-3_CUX2_pvalue_1e-2_peak_67932	46	.	3.44664	4.61338	2.09867	142
chr19	30066833	30067428	L1-3_CUX2_pvalue_1e-2_peak_67933	85	.	6.02183	8.59982	5.50797	236
chr19	30096876	30097440	L1-3_CUX2_pvalue_1e-2_peak_67937	48	.	3.84823	4.80658	2.26509	269
chr19	30101531	30102113	L1-3_CUX2_pvalue_1e-2_peak_67938	70	.	4.98173	7.07040	4.19373	495
chr19	30153389	30153700	L1-3_CUX2_pvalue_1e-2_peak_67939	58	.	4.22833	5.83877	3.14872	288
chr19	30156119	30156309	L1-3_CUX2_pvalue_1e-2_peak_67940	52	.	4.02933	5.25693	2.65280	129
chr19	30178532	30178667	L1-3_CUX2_pvalue_1e-2_peak_67941	43	.	3.36191	4.33276	1.91026	91
chr19	30185282	30185355	L1-3_CUX2_pvalue_1e-2_peak_67943	46	.	3.44664	4.61338	2.09867	35
chr19	30205923	30206533	L1-3_CUX2_pvalue_1e-2_peak_67944	69	.	4.95172	6.98166	4.11562	274
chr19	30207596	30207916	L1-3_CUX2_pvalue_1e-2_peak_67945	55	.	4.12643	5.52700	2.88255	49
chr19	30286820	30287272	L1-3_CUX2_pvalue_1e-2_peak_67946	76	.	5.16995	7.68331	4.71147	108
chr19	30302557	30303032	L1-3_CUX2_pvalue_1e-2_peak_67947	152	.	9.28793	15.21271	11.25450	258
chr19	30335231	30336322	L1-3_CUX2_pvalue_1e-2_peak_67948	72	.	5.37237	7.27863	4.37051	175
chr19	30346800	30346873	L1-3_CUX2_pvalue_1e-2_peak_67949	46	.	3.44664	4.61338	2.09867	35
chr19	30432839	30433329	L1-3_CUX2_pvalue_1e-2_peak_67951	76	.	5.16995	7.68331	4.71147	282
chr19	30457737	30457810	L1-3_CUX2_pvalue_1e-2_peak_67952	46	.	3.44664	4.61338	2.09867	45
chr19	30555205	30555306	L1-3_CUX2_pvalue_1e-2_peak_67954	43	.	3.38266	4.39837	1.96485	62
chr19	30809785	30809858	L1-3_CUX2_pvalue_1e-2_peak_67957	46	.	3.44664	4.61338	2.09867	69
chr19	30844552	30844653	L1-3_CUX2_pvalue_1e-2_peak_67958	46	.	3.44664	4.61338	2.09867	38
chr19	31183092	31183396	L1-3_CUX2_pvalue_1e-2_peak_67960	46	.	3.44664	4.61338	2.09867	261
chr19	31224887	31226235	L1-3_CUX2_pvalue_1e-2_peak_67961	59	.	4.56656	5.99310	3.28160	796
chr19	31411104	31411339	L1-3_CUX2_pvalue_1e-2_peak_67962	93	.	6.03161	9.32406	6.13114	110
chr19	31752444	31752654	L1-3_CUX2_pvalue_1e-2_peak_67964	45	.	3.42495	4.53818	2.07932	65
chr19	31752968	31753273	L1-3_CUX2_pvalue_1e-2_peak_67965	46	.	3.44664	4.61338	2.09867	233
chr19	31765524	31765784	L1-3_CUX2_pvalue_1e-2_peak_67967	59	.	4.25459	5.92478	3.22300	60
chr19	31803072	31803263	L1-3_CUX2_pvalue_1e-2_peak_67969	43	.	3.36191	4.33276	1.91026	75
chr19	31807366	31807580	L1-3_CUX2_pvalue_1e-2_peak_67970	40	.	3.28138	4.09424	1.71428	94
chr19	31816688	31816812	L1-3_CUX2_pvalue_1e-2_peak_67971	46	.	3.44664	4.61338	2.09867	71
chr19	31839851	31840450	L1-3_CUX2_pvalue_1e-2_peak_67973	47	.	3.82673	4.75687	2.22233	358
chr19	31982178	31982519	L1-3_CUX2_pvalue_1e-2_peak_67974	91	.	5.99366	9.19080	6.01909	269
chr19	32147403	32147918	L1-3_CUX2_pvalue_1e-2_peak_67975a	73	.	5.07400	7.35758	4.43923	61
chr19	32147403	32147918	L1-3_CUX2_pvalue_1e-2_peak_67975b	89	.	5.91966	8.94285	5.80428	464
chr19	32394859	32395075	L1-3_CUX2_pvalue_1e-2_peak_67977	46	.	3.44664	4.61338	2.09867	71
chr19	32512497	32512570	L1-3_CUX2_pvalue_1e-2_peak_67978	46	.	3.44664	4.61338	2.09867	38
chr19	32620171	32620374	L1-3_CUX2_pvalue_1e-2_peak_67980	46	.	3.44664	4.61338	2.09867	145
chr19	32745533	32745682	L1-3_CUX2_pvalue_1e-2_peak_67981	74	.	5.10551	7.46124	4.52906	94
chr19	32795780	32795896	L1-3_CUX2_pvalue_1e-2_peak_67983	76	.	5.16995	7.68331	4.71147	49
chr19	32836576	32837110	L1-3_CUX2_pvalue_1e-2_peak_67986	59	.	4.25459	5.92478	3.22300	224
chr19	32842311	32842749	L1-3_CUX2_pvalue_1e-2_peak_67987	61	.	4.30829	6.10909	3.36069	373
chr19	32864846	32864954	L1-3_CUX2_pvalue_1e-2_peak_67988	61	.	4.30829	6.10909	3.36069	55
chr19	32896245	32896733	L1-3_CUX2_pvalue_1e-2_peak_67989a	86	.	6.07369	8.60186	5.50875	281
chr19	32896245	32896733	L1-3_CUX2_pvalue_1e-2_peak_67989b	73	.	5.39884	7.32807	4.41589	434
chr19	32896973	32897110	L1-3_CUX2_pvalue_1e-2_peak_67990	60	.	4.70083	6.06186	3.33913	68
chr19	32898111	32898348	L1-3_CUX2_pvalue_1e-2_peak_67991	38	.	3.35773	3.80814	1.47539	41
chr19	32908989	32909102	L1-3_CUX2_pvalue_1e-2_peak_67992	61	.	4.30829	6.10909	3.36069	56
chr19	32941249	32941522	L1-3_CUX2_pvalue_1e-2_peak_67993	61	.	4.30829	6.10909	3.36069	189
chr19	33028699	33028858	L1-3_CUX2_pvalue_1e-2_peak_67994	46	.	3.44664	4.61338	2.09867	63
chr19	33061327	33061400	L1-3_CUX2_pvalue_1e-2_peak_67996	46	.	3.44664	4.61338	2.09867	33
chr19	33071874	33072235	L1-3_CUX2_pvalue_1e-2_peak_67997	138	.	8.61124	13.83732	10.05946	133
chr19	33165602	33166388	L1-3_CUX2_pvalue_1e-2_peak_67998a	47	.	3.80546	4.70840	2.17997	560
chr19	33165602	33166388	L1-3_CUX2_pvalue_1e-2_peak_67998b	87	.	6.08874	8.75215	5.63882	666
chr19	33182641	33182796	L1-3_CUX2_pvalue_1e-2_peak_67999	61	.	4.30829	6.10909	3.36069	93
chr19	33462700	33463166	L1-3_CUX2_pvalue_1e-2_peak_68001	161	.	9.67040	16.19480	12.10829	397
chr19	33571782	33572166	L1-3_CUX2_pvalue_1e-2_peak_68003	61	.	4.30829	6.10909	3.36069	37
chr19	33616989	33617097	L1-3_CUX2_pvalue_1e-2_peak_68004	46	.	3.44664	4.61338	2.09867	48
chr19	33667235	33667316	L1-3_CUX2_pvalue_1e-2_peak_68005	68	.	5.12131	6.82331	3.97922	35
chr19	33667533	33668756	L1-3_CUX2_pvalue_1e-2_peak_68006a	79	.	5.73468	7.98297	4.97152	350
chr19	33667533	33668756	L1-3_CUX2_pvalue_1e-2_peak_68006b	79	.	5.73468	7.98297	4.97152	527
chr19	33667533	33668756	L1-3_CUX2_pvalue_1e-2_peak_68006c	56	.	4.48115	5.66648	3.00577	782
chr19	33684957	33685144	L1-3_CUX2_pvalue_1e-2_peak_68009	69	.	4.95172	6.98166	4.11562	104
chr19	33793386	33793908	L1-3_CUX2_pvalue_1e-2_peak_68013	86	.	6.05510	8.67509	5.57241	124
chr19	33864183	33864769	L1-3_CUX2_pvalue_1e-2_peak_68016	118	.	7.65345	11.81495	8.29720	352
chr19	33877096	33877258	L1-3_CUX2_pvalue_1e-2_peak_68017	46	.	3.44664	4.61338	2.09867	125
chr19	33908720	33908965	L1-3_CUX2_pvalue_1e-2_peak_68020	55	.	4.37222	5.57009	2.92088	111
chr19	33911870	33911974	L1-3_CUX2_pvalue_1e-2_peak_68022	38	.	3.18598	3.83903	1.50015	55
chr19	33960296	33960781	L1-3_CUX2_pvalue_1e-2_peak_68025	65	.	4.80692	6.58071	3.76805	164
chr19	33998099	33998571	L1-3_CUX2_pvalue_1e-2_peak_68027	51	.	4.00577	5.19473	2.60070	156
chr19	34012509	34012906	L1-3_CUX2_pvalue_1e-2_peak_68028	102	.	6.64231	10.20049	6.89377	310
chr19	34013418	34013491	L1-3_CUX2_pvalue_1e-2_peak_68029	41	.	3.30115	4.15062	1.76081	53
chr19	34113801	34113874	L1-3_CUX2_pvalue_1e-2_peak_68030	46	.	3.44664	4.61338	2.09867	39
chr19	34175648	34175898	L1-3_CUX2_pvalue_1e-2_peak_68031	45	.	3.42495	4.53818	2.07932	41
chr19	34237009	34237082	L1-3_CUX2_pvalue_1e-2_peak_68032	46	.	3.44664	4.61338	2.09867	65
chr19	34287902	34288238	L1-3_CUX2_pvalue_1e-2_peak_68035	53	.	4.07731	5.38744	2.76360	56
chr19	34349951	34350302	L1-3_CUX2_pvalue_1e-2_peak_68037	46	.	3.44664	4.61338	2.09867	246
chr19	34432622	34433293	L1-3_CUX2_pvalue_1e-2_peak_68038	73	.	5.07400	7.35758	4.43923	344
chr19	34438356	34438473	L1-3_CUX2_pvalue_1e-2_peak_68039	93	.	6.03161	9.32406	6.13114	55
chr19	34662349	34662422	L1-3_CUX2_pvalue_1e-2_peak_68040	40	.	3.26184	4.03980	1.66851	38
chr19	34663382	34663583	L1-3_CUX2_pvalue_1e-2_peak_68041	68	.	4.89277	6.81329	3.97057	78
chr19	34727367	34727483	L1-3_CUX2_pvalue_1e-2_peak_68043	61	.	4.30829	6.10909	3.36069	66
chr19	34764695	34764768	L1-3_CUX2_pvalue_1e-2_peak_68045	46	.	3.44664	4.61338	2.09867	51
chr19	34850182	34850466	L1-3_CUX2_pvalue_1e-2_peak_68047	76	.	5.16995	7.68331	4.71147	198
chr19	34855648	34856148	L1-3_CUX2_pvalue_1e-2_peak_68048	54	.	4.10172	5.45601	2.82252	248
chr19	34856658	34856848	L1-3_CUX2_pvalue_1e-2_peak_68049	40	.	3.28138	4.09424	1.71428	132
chr19	34882951	34883046	L1-3_CUX2_pvalue_1e-2_peak_68050	43	.	3.38266	4.39837	1.96485	47
chr19	34919250	34919869	L1-3_CUX2_pvalue_1e-2_peak_68051	43	.	3.36191	4.33276	1.91026	29
chr19	34965835	34966177	L1-3_CUX2_pvalue_1e-2_peak_68052	61	.	4.30829	6.10909	3.36069	62
chr19	35168183	35168584	L1-3_CUX2_pvalue_1e-2_peak_68055	61	.	4.30829	6.10909	3.36069	49
chr19	35224748	35224826	L1-3_CUX2_pvalue_1e-2_peak_68056	61	.	4.30829	6.10909	3.36069	43
chr19	35417861	35417934	L1-3_CUX2_pvalue_1e-2_peak_68057	46	.	3.44664	4.61338	2.09867	58
chr19	35436735	35436808	L1-3_CUX2_pvalue_1e-2_peak_68058	46	.	3.44664	4.61338	2.09867	66
chr19	35504060	35504133	L1-3_CUX2_pvalue_1e-2_peak_68060	46	.	3.44664	4.61338	2.09867	40
chr19	35615148	35615718	L1-3_CUX2_pvalue_1e-2_peak_68063	43	.	3.36191	4.33276	1.91026	28
chr19	35625661	35625734	L1-3_CUX2_pvalue_1e-2_peak_68064	39	.	3.22347	3.93622	1.58154	38
chr19	35632094	35632800	L1-3_CUX2_pvalue_1e-2_peak_68065	100	.	6.75759	10.07453	6.78479	111
chr19	35643053	35643437	L1-3_CUX2_pvalue_1e-2_peak_68066	61	.	4.30829	6.10909	3.36069	340
chr19	35760880	35760953	L1-3_CUX2_pvalue_1e-2_peak_68070	42	.	3.32116	4.20906	1.80865	35
chr19	35784254	35784327	L1-3_CUX2_pvalue_1e-2_peak_68074	46	.	3.44664	4.61338	2.09867	54
chr19	36066546	36066800	L1-3_CUX2_pvalue_1e-2_peak_68077	127	.	7.75493	12.77192	9.13039	53
chr19	36103569	36103760	L1-3_CUX2_pvalue_1e-2_peak_68078	46	.	3.44664	4.61338	2.09867	55
chr19	36119789	36119901	L1-3_CUX2_pvalue_1e-2_peak_68080	61	.	4.30829	6.10909	3.36069	47
chr19	36139071	36139290	L1-3_CUX2_pvalue_1e-2_peak_68081	61	.	4.30829	6.10909	3.36069	44
chr19	36193264	36193388	L1-3_CUX2_pvalue_1e-2_peak_68082	93	.	6.03161	9.32406	6.13114	61
chr19	36208374	36208840	L1-3_CUX2_pvalue_1e-2_peak_68083	108	.	6.84990	10.86987	7.47661	139
chr19	36231304	36231768	L1-3_CUX2_pvalue_1e-2_peak_68084	75	.	5.41796	7.55548	4.61051	317
chr19	36235951	36236093	L1-3_CUX2_pvalue_1e-2_peak_68085	58	.	4.51637	5.88004	3.18503	88
chr19	36236389	36236495	L1-3_CUX2_pvalue_1e-2_peak_68086	61	.	4.61787	6.11180	3.36069	48
chr19	36239240	36239531	L1-3_CUX2_pvalue_1e-2_peak_68087	43	.	3.38266	4.39837	1.96485	223
chr19	36248831	36249219	L1-3_CUX2_pvalue_1e-2_peak_68089	76	.	5.16995	7.68331	4.71147	279
chr19	36266253	36266550	L1-3_CUX2_pvalue_1e-2_peak_68090	43	.	3.36191	4.33276	1.91026	63
chr19	36267216	36267361	L1-3_CUX2_pvalue_1e-2_peak_68091	72	.	5.04286	7.25809	4.35490	94
chr19	36359234	36359477	L1-3_CUX2_pvalue_1e-2_peak_68093	42	.	3.32116	4.20906	1.80865	150
chr19	36360189	36360522	L1-3_CUX2_pvalue_1e-2_peak_68094	42	.	3.32116	4.20906	1.80865	232
chr19	36360748	36360857	L1-3_CUX2_pvalue_1e-2_peak_68095	42	.	3.34141	4.26972	1.85968	71
chr19	36361041	36361114	L1-3_CUX2_pvalue_1e-2_peak_68096	42	.	3.34141	4.26972	1.85968	49
chr19	36390669	36390753	L1-3_CUX2_pvalue_1e-2_peak_68097	61	.	4.30829	6.10909	3.36069	40
chr19	36422355	36422766	L1-3_CUX2_pvalue_1e-2_peak_68099	43	.	3.38266	4.39837	1.96485	67
chr19	36426896	36426979	L1-3_CUX2_pvalue_1e-2_peak_68100	45	.	3.42495	4.53818	2.07932	32
chr19	36449931	36450237	L1-3_CUX2_pvalue_1e-2_peak_68101	46	.	3.44664	4.61338	2.09867	24
chr19	36460797	36460927	L1-3_CUX2_pvalue_1e-2_peak_68102	46	.	3.44664	4.61338	2.09867	67
chr19	36477952	36478027	L1-3_CUX2_pvalue_1e-2_peak_68103	46	.	3.44664	4.61338	2.09867	33
chr19	36505224	36505451	L1-3_CUX2_pvalue_1e-2_peak_68106	56	.	4.17676	5.67691	3.01019	109
chr19	36519420	36519571	L1-3_CUX2_pvalue_1e-2_peak_68107	46	.	3.44664	4.61338	2.09867	14
chr19	36545322	36545872	L1-3_CUX2_pvalue_1e-2_peak_68109	56	.	4.17676	5.67691	3.01019	52
chr19	36551529	36551656	L1-3_CUX2_pvalue_1e-2_peak_68110	46	.	3.44664	4.61338	2.09867	40
chr19	36605815	36605966	L1-3_CUX2_pvalue_1e-2_peak_68111	42	.	3.32116	4.20906	1.80865	108
chr19	36606189	36606685	L1-3_CUX2_pvalue_1e-2_peak_68112	69	.	4.95172	6.98166	4.11562	140
chr19	36618839	36619029	L1-3_CUX2_pvalue_1e-2_peak_68113	46	.	3.44664	4.61338	2.09867	96
chr19	36630559	36631052	L1-3_CUX2_pvalue_1e-2_peak_68114	46	.	3.44664	4.61338	2.09867	278
chr19	36705967	36706091	L1-3_CUX2_pvalue_1e-2_peak_68117	61	.	4.30829	6.10909	3.36069	62
chr19	36736412	36736522	L1-3_CUX2_pvalue_1e-2_peak_68118	61	.	4.30829	6.10909	3.36069	52
chr19	36869852	36870182	L1-3_CUX2_pvalue_1e-2_peak_68120	46	.	3.44664	4.61338	2.09867	37
chr19	36912554	36912757	L1-3_CUX2_pvalue_1e-2_peak_68121	46	.	3.44664	4.61338	2.09867	166
chr19	36979878	36979951	L1-3_CUX2_pvalue_1e-2_peak_68122	42	.	3.32116	4.20906	1.80865	36
chr19	36980258	36980623	L1-3_CUX2_pvalue_1e-2_peak_68123	70	.	4.98173	7.07040	4.19373	292
chr19	36984216	36984289	L1-3_CUX2_pvalue_1e-2_peak_68124	40	.	3.28138	4.09424	1.71428	39
chr19	37019244	37019654	L1-3_CUX2_pvalue_1e-2_peak_68125	46	.	3.44664	4.61338	2.09867	189
chr19	37095706	37096000	L1-3_CUX2_pvalue_1e-2_peak_68126	93	.	6.03161	9.32406	6.13114	54
chr19	37157724	37157897	L1-3_CUX2_pvalue_1e-2_peak_68129	61	.	4.30829	6.10909	3.36069	111
chr19	37178386	37178501	L1-3_CUX2_pvalue_1e-2_peak_68130	46	.	3.44664	4.61338	2.09867	55
chr19	37288264	37288372	L1-3_CUX2_pvalue_1e-2_peak_68131	46	.	3.44664	4.61338	2.09867	45
chr19	37328914	37329679	L1-3_CUX2_pvalue_1e-2_peak_68132	61	.	4.30829	6.10909	3.36069	467
chr19	37341278	37341351	L1-3_CUX2_pvalue_1e-2_peak_68133	46	.	3.44664	4.61338	2.09867	35
chr19	37341752	37341825	L1-3_CUX2_pvalue_1e-2_peak_68134	46	.	3.44664	4.61338	2.09867	44
chr19	37406962	37407035	L1-3_CUX2_pvalue_1e-2_peak_68135	46	.	3.44664	4.61338	2.09867	34
chr19	37569525	37569598	L1-3_CUX2_pvalue_1e-2_peak_68136	46	.	3.44664	4.61338	2.09867	45
chr19	37663606	37663835	L1-3_CUX2_pvalue_1e-2_peak_68137	76	.	5.16995	7.68331	4.71147	64
chr19	37701343	37701693	L1-3_CUX2_pvalue_1e-2_peak_68138	61	.	4.30829	6.10909	3.36069	173
chr19	37709084	37709157	L1-3_CUX2_pvalue_1e-2_peak_68139	46	.	3.44664	4.61338	2.09867	34
chr19	37742561	37742944	L1-3_CUX2_pvalue_1e-2_peak_68140	110	.	6.89327	11.02251	7.60665	109
chr19	37803536	37803888	L1-3_CUX2_pvalue_1e-2_peak_68141	40	.	3.28138	4.09424	1.71428	301
chr19	37808508	37808893	L1-3_CUX2_pvalue_1e-2_peak_68142	73	.	5.07400	7.35758	4.43923	250
chr19	37861855	37862193	L1-3_CUX2_pvalue_1e-2_peak_68144	73	.	5.07400	7.35758	4.43923	52
chr19	37957899	37958495	L1-3_CUX2_pvalue_1e-2_peak_68145	46	.	3.44664	4.61338	2.09867	67
chr19	37960144	37960246	L1-3_CUX2_pvalue_1e-2_peak_68146	46	.	3.44664	4.61338	2.09867	52
chr19	37997327	37997480	L1-3_CUX2_pvalue_1e-2_peak_68147	46	.	3.44664	4.61338	2.09867	61
chr19	38085319	38085817	L1-3_CUX2_pvalue_1e-2_peak_68148	46	.	3.44664	4.61338	2.09867	21
chr19	38146192	38146624	L1-3_CUX2_pvalue_1e-2_peak_68149	58	.	4.22833	5.83877	3.14872	328
chr19	38210658	38210757	L1-3_CUX2_pvalue_1e-2_peak_68151	61	.	4.30829	6.10909	3.36069	49
chr19	38270159	38270326	L1-3_CUX2_pvalue_1e-2_peak_68152	61	.	4.30829	6.10909	3.36069	58
chr19	38397695	38397985	L1-3_CUX2_pvalue_1e-2_peak_68153	110	.	6.89327	11.02251	7.60665	66
chr19	38495346	38495447	L1-3_CUX2_pvalue_1e-2_peak_68154	46	.	3.44664	4.61338	2.09867	55
chr19	38591370	38591443	L1-3_CUX2_pvalue_1e-2_peak_68155	46	.	3.44664	4.61338	2.09867	38
chr19	38633253	38633343	L1-3_CUX2_pvalue_1e-2_peak_68157	46	.	3.44664	4.61338	2.09867	70
chr19	38662705	38662778	L1-3_CUX2_pvalue_1e-2_peak_68159	46	.	3.44664	4.61338	2.09867	35
chr19	38700405	38701408	L1-3_CUX2_pvalue_1e-2_peak_68160	48	.	3.84823	4.80658	2.26509	208
chr19	38705041	38705261	L1-3_CUX2_pvalue_1e-2_peak_68162	48	.	3.86997	4.85757	2.30969	118
chr19	38720326	38720657	L1-3_CUX2_pvalue_1e-2_peak_68164	72	.	5.04286	7.25809	4.35490	32
chr19	38806499	38806839	L1-3_CUX2_pvalue_1e-2_peak_68166	93	.	6.03161	9.32406	6.13114	262
chr19	38826253	38826493	L1-3_CUX2_pvalue_1e-2_peak_68167	55	.	4.12643	5.52700	2.88255	190
chr19	38826926	38827385	L1-3_CUX2_pvalue_1e-2_peak_68168	41	.	3.30115	4.15062	1.76081	165
chr19	38878731	38879019	L1-3_CUX2_pvalue_1e-2_peak_68171	42	.	3.34141	4.26972	1.85968	36
chr19	38893589	38893761	L1-3_CUX2_pvalue_1e-2_peak_68172	76	.	5.16995	7.68331	4.71147	111
chr19	39035185	39035258	L1-3_CUX2_pvalue_1e-2_peak_68173	46	.	3.44664	4.61338	2.09867	52
chr19	39109585	39109778	L1-3_CUX2_pvalue_1e-2_peak_68174	76	.	5.16995	7.68331	4.71147	45
chr19	39138060	39138462	L1-3_CUX2_pvalue_1e-2_peak_68176	61	.	4.30829	6.10909	3.36069	57
chr19	39183680	39184081	L1-3_CUX2_pvalue_1e-2_peak_68177	44	.	3.40368	4.46677	2.02171	240
chr19	39322414	39322598	L1-3_CUX2_pvalue_1e-2_peak_68179	61	.	4.30829	6.10909	3.36069	27
chr19	39340622	39341287	L1-3_CUX2_pvalue_1e-2_peak_68181	116	.	7.61088	11.64299	8.14718	208
chr19	39387433	39387618	L1-3_CUX2_pvalue_1e-2_peak_68182	36	.	3.11357	3.66110	1.35133	66
chr19	39389538	39389833	L1-3_CUX2_pvalue_1e-2_peak_68183	48	.	3.86997	4.85757	2.30969	47
chr19	39390134	39390487	L1-3_CUX2_pvalue_1e-2_peak_68184	61	.	4.64396	6.17345	3.41578	261
chr19	39421069	39421260	L1-3_CUX2_pvalue_1e-2_peak_68185	46	.	3.44664	4.61338	2.09867	133
chr19	39421450	39421707	L1-3_CUX2_pvalue_1e-2_peak_68186	46	.	3.44664	4.61338	2.09867	185
chr19	39461986	39462114	L1-3_CUX2_pvalue_1e-2_peak_68187	44	.	3.40368	4.46677	2.02171	71
chr19	39465481	39466023	L1-3_CUX2_pvalue_1e-2_peak_68188	59	.	4.25459	5.92478	3.22300	480
chr19	39491659	39492059	L1-3_CUX2_pvalue_1e-2_peak_68189	76	.	5.16995	7.68331	4.71147	110
chr19	39522351	39522518	L1-3_CUX2_pvalue_1e-2_peak_68190	46	.	3.44664	4.61338	2.09867	38
chr19	39523015	39523172	L1-3_CUX2_pvalue_1e-2_peak_68191	46	.	3.44664	4.61338	2.09867	35
chr19	39616333	39616411	L1-3_CUX2_pvalue_1e-2_peak_68192	61	.	4.30829	6.10909	3.36069	39
chr19	39810958	39811266	L1-3_CUX2_pvalue_1e-2_peak_68196	60	.	4.28119	6.01457	3.29850	46
chr19	39832619	39833064	L1-3_CUX2_pvalue_1e-2_peak_68197	56	.	4.15144	5.60057	2.94620	212
chr19	39881407	39882055	L1-3_CUX2_pvalue_1e-2_peak_68199	69	.	4.95172	6.98166	4.11562	441
chr19	39902895	39903116	L1-3_CUX2_pvalue_1e-2_peak_68201	76	.	5.16995	7.68331	4.71147	166
chr19	39926634	39926918	L1-3_CUX2_pvalue_1e-2_peak_68202	46	.	3.44664	4.61338	2.09867	98
chr19	39936101	39936281	L1-3_CUX2_pvalue_1e-2_peak_68203	46	.	3.44664	4.61338	2.09867	42
chr19	39971164	39971540	L1-3_CUX2_pvalue_1e-2_peak_68204	46	.	3.44664	4.61338	2.09867	264
chr19	40314913	40315393	L1-3_CUX2_pvalue_1e-2_peak_68206	43	.	3.38266	4.39837	1.96485	409
chr19	40324460	40324550	L1-3_CUX2_pvalue_1e-2_peak_68209	46	.	3.44664	4.61338	2.09867	44
chr19	40476710	40477076	L1-3_CUX2_pvalue_1e-2_peak_68210	93	.	6.03136	9.32317	6.13114	214
chr19	40696913	40697060	L1-3_CUX2_pvalue_1e-2_peak_68213	46	.	3.44664	4.61338	2.09867	13
chr19	40724250	40724362	L1-3_CUX2_pvalue_1e-2_peak_68215	60	.	4.28119	6.01457	3.29850	55
chr19	40769657	40769730	L1-3_CUX2_pvalue_1e-2_peak_68217	46	.	3.44664	4.61338	2.09867	42
chr19	40779529	40779741	L1-3_CUX2_pvalue_1e-2_peak_68218	42	.	3.34141	4.26972	1.85968	33
chr19	40790916	40791531	L1-3_CUX2_pvalue_1e-2_peak_68221	43	.	3.38266	4.39837	1.96485	459
chr19	40854335	40854617	L1-3_CUX2_pvalue_1e-2_peak_68222	61	.	4.30829	6.10909	3.36069	252
chr19	40871659	40871889	L1-3_CUX2_pvalue_1e-2_peak_68223	53	.	4.07731	5.38744	2.76360	191
chr19	40931415	40932145	L1-3_CUX2_pvalue_1e-2_peak_68225	71	.	5.01211	7.16245	4.27133	567
chr19	40950070	40950689	L1-3_CUX2_pvalue_1e-2_peak_68226	44	.	3.40368	4.46677	2.02171	289
chr19	40971744	40972218	L1-3_CUX2_pvalue_1e-2_peak_68227	71	.	5.01211	7.16245	4.27133	69
chr19	41008902	41008975	L1-3_CUX2_pvalue_1e-2_peak_68228	46	.	3.44664	4.61338	2.09867	31
chr19	41025645	41025720	L1-3_CUX2_pvalue_1e-2_peak_68230	61	.	4.30829	6.10909	3.36069	37
chr19	41035276	41035365	L1-3_CUX2_pvalue_1e-2_peak_68231	61	.	4.30812	6.10846	3.36069	44
chr19	41076606	41076969	L1-3_CUX2_pvalue_1e-2_peak_68232	59	.	4.25459	5.92478	3.22300	61
chr19	41082592	41082860	L1-3_CUX2_pvalue_1e-2_peak_68233	76	.	5.16974	7.68256	4.71147	199
chr19	41100683	41100877	L1-3_CUX2_pvalue_1e-2_peak_68234	42	.	3.34141	4.26972	1.85968	57
chr19	41110037	41110129	L1-3_CUX2_pvalue_1e-2_peak_68236	55	.	4.12643	5.52700	2.88255	50
chr19	41111595	41111668	L1-3_CUX2_pvalue_1e-2_peak_68237	40	.	3.28138	4.09424	1.71428	50
chr19	41168891	41168986	L1-3_CUX2_pvalue_1e-2_peak_68239	70	.	4.98173	7.07040	4.19373	50
chr19	41196568	41196938	L1-3_CUX2_pvalue_1e-2_peak_68241	54	.	4.10172	5.45601	2.82252	91
chr19	41220450	41221212	L1-3_CUX2_pvalue_1e-2_peak_68242	52	.	4.21526	5.25383	2.65280	717
chr19	41221458	41221685	L1-3_CUX2_pvalue_1e-2_peak_68243	52	.	4.19375	5.21198	2.61500	180
chr19	41222600	41223005	L1-3_CUX2_pvalue_1e-2_peak_68244	90	.	6.32289	9.08417	5.92561	250
chr19	41256446	41256862	L1-3_CUX2_pvalue_1e-2_peak_68246	75	.	5.13743	7.56943	4.62210	230
chr19	41283470	41283664	L1-3_CUX2_pvalue_1e-2_peak_68247	82	.	5.86081	8.24779	5.20124	133
chr19	41283869	41284752	L1-3_CUX2_pvalue_1e-2_peak_68248	57	.	4.44313	5.71997	3.04882	345
chr19	41304315	41304542	L1-3_CUX2_pvalue_1e-2_peak_68250	43	.	3.38266	4.39837	1.96485	35
chr19	41304762	41304864	L1-3_CUX2_pvalue_1e-2_peak_68251	56	.	4.17676	5.67691	3.01019	56
chr19	41312666	41313092	L1-3_CUX2_pvalue_1e-2_peak_68252	51	.	4.00577	5.19473	2.60070	184
chr19	41769395	41770235	L1-3_CUX2_pvalue_1e-2_peak_68253	75	.	5.41796	7.55548	4.61051	423
chr19	41816439	41816512	L1-3_CUX2_pvalue_1e-2_peak_68254	46	.	3.44664	4.61338	2.09867	32
chr19	41869857	41870238	L1-3_CUX2_pvalue_1e-2_peak_68255	46	.	3.44664	4.61338	2.09867	42
chr19	41903382	41903496	L1-3_CUX2_pvalue_1e-2_peak_68256	76	.	5.16995	7.68331	4.71147	70
chr19	41933738	41933811	L1-3_CUX2_pvalue_1e-2_peak_68257	46	.	3.44664	4.61338	2.09867	33
chr19	41945487	41945637	L1-3_CUX2_pvalue_1e-2_peak_68259	61	.	4.30829	6.10909	3.36069	39
chr19	42363693	42364315	L1-3_CUX2_pvalue_1e-2_peak_68262	74	.	5.10551	7.46124	4.52906	540
chr19	42388255	42388536	L1-3_CUX2_pvalue_1e-2_peak_68263	76	.	5.16995	7.68331	4.71147	188
chr19	42463513	42463658	L1-3_CUX2_pvalue_1e-2_peak_68264	61	.	4.30829	6.10909	3.36069	76
chr19	42470174	42470247	L1-3_CUX2_pvalue_1e-2_peak_68265	46	.	3.44664	4.61338	2.09867	35
chr19	42484219	42484292	L1-3_CUX2_pvalue_1e-2_peak_68266	46	.	3.44664	4.61338	2.09867	53
chr19	42498257	42498546	L1-3_CUX2_pvalue_1e-2_peak_68267	38	.	3.20461	3.88688	1.54091	239
chr19	42579637	42580413	L1-3_CUX2_pvalue_1e-2_peak_68270a	74	.	5.35742	7.41268	4.48825	441
chr19	42579637	42580413	L1-3_CUX2_pvalue_1e-2_peak_68270b	88	.	6.12276	8.83110	5.70698	582
chr19	42637216	42637488	L1-3_CUX2_pvalue_1e-2_peak_68271	61	.	4.30829	6.10909	3.36069	206
chr19	42681269	42681733	L1-3_CUX2_pvalue_1e-2_peak_68272	73	.	5.07400	7.35758	4.43923	52
chr19	42688627	42688929	L1-3_CUX2_pvalue_1e-2_peak_68273	46	.	3.44664	4.61338	2.09867	242
chr19	42698164	42698330	L1-3_CUX2_pvalue_1e-2_peak_68274	46	.	3.44664	4.61338	2.09867	45
chr19	42724304	42724503	L1-3_CUX2_pvalue_1e-2_peak_68276	46	.	3.44664	4.61338	2.09867	33
chr19	42746730	42747455	L1-3_CUX2_pvalue_1e-2_peak_68277	57	.	4.44313	5.71997	3.04882	74
chr19	42772413	42772620	L1-3_CUX2_pvalue_1e-2_peak_68281	58	.	4.56651	5.81765	3.13393	67
chr19	42772884	42773361	L1-3_CUX2_pvalue_1e-2_peak_68282a	70	.	5.24384	7.04257	4.16911	53
chr19	42772884	42773361	L1-3_CUX2_pvalue_1e-2_peak_68282b	121	.	7.82830	12.17390	8.61079	240
chr19	42787302	42787798	L1-3_CUX2_pvalue_1e-2_peak_68284	47	.	3.82673	4.75687	2.22233	310
chr19	42806573	42806846	L1-3_CUX2_pvalue_1e-2_peak_68287	46	.	3.44664	4.61338	2.09867	33
chr19	42829498	42829879	L1-3_CUX2_pvalue_1e-2_peak_68288	59	.	4.25459	5.92478	3.22300	59
chr19	42856359	42856648	L1-3_CUX2_pvalue_1e-2_peak_68289	43	.	3.36191	4.33276	1.91026	11
chr19	42856853	42857017	L1-3_CUX2_pvalue_1e-2_peak_68290	43	.	3.36191	4.33276	1.91026	110
chr19	42901132	42901403	L1-3_CUX2_pvalue_1e-2_peak_68291	72	.	5.04286	7.25809	4.35490	127
chr19	42906105	42906200	L1-3_CUX2_pvalue_1e-2_peak_68292	71	.	5.01211	7.16245	4.27133	45
chr19	42927580	42928469	L1-3_CUX2_pvalue_1e-2_peak_68294	73	.	5.07400	7.35758	4.43923	241
chr19	44007807	44008002	L1-3_CUX2_pvalue_1e-2_peak_68295	61	.	4.30829	6.10909	3.36069	153
chr19	44008335	44008499	L1-3_CUX2_pvalue_1e-2_peak_68296	61	.	4.30829	6.10909	3.36069	61
chr19	44031405	44031478	L1-3_CUX2_pvalue_1e-2_peak_68297	46	.	3.44664	4.61338	2.09867	35
chr19	44037143	44037673	L1-3_CUX2_pvalue_1e-2_peak_68299	54	.	4.32620	5.47526	2.83947	466
chr19	44037889	44038447	L1-3_CUX2_pvalue_1e-2_peak_68300	42	.	3.60516	4.28055	1.86780	359
chr19	44066976	44067185	L1-3_CUX2_pvalue_1e-2_peak_68302	61	.	4.30829	6.10909	3.36069	145
chr19	44079589	44079976	L1-3_CUX2_pvalue_1e-2_peak_68304	71	.	5.01211	7.16245	4.27133	320
chr19	44098996	44099090	L1-3_CUX2_pvalue_1e-2_peak_68305	65	.	4.80692	6.58071	3.76805	51
chr19	44100190	44100601	L1-3_CUX2_pvalue_1e-2_peak_68306	64	.	4.75135	6.43718	3.64398	325
chr19	44110609	44110708	L1-3_CUX2_pvalue_1e-2_peak_68307	46	.	3.44664	4.61338	2.09867	51
chr19	44123562	44124283	L1-3_CUX2_pvalue_1e-2_peak_68308	61	.	4.30829	6.10909	3.36069	49
chr19	44172608	44172681	L1-3_CUX2_pvalue_1e-2_peak_68309	46	.	3.44664	4.61338	2.09867	40
chr19	44488168	44488400	L1-3_CUX2_pvalue_1e-2_peak_68314	46	.	3.44664	4.61338	2.09867	54
chr19	44507007	44507235	L1-3_CUX2_pvalue_1e-2_peak_68315	46	.	3.44664	4.61338	2.09867	184
chr19	44576546	44576619	L1-3_CUX2_pvalue_1e-2_peak_68318	46	.	3.44664	4.61338	2.09867	58
chr19	44598391	44598464	L1-3_CUX2_pvalue_1e-2_peak_68319	46	.	3.44664	4.61338	2.09867	34
chr19	44617362	44617606	L1-3_CUX2_pvalue_1e-2_peak_68320	61	.	4.30829	6.10909	3.36069	30
chr19	44668980	44669275	L1-3_CUX2_pvalue_1e-2_peak_68321	76	.	5.16995	7.68331	4.71147	127
chr19	44716517	44716598	L1-3_CUX2_pvalue_1e-2_peak_68322	46	.	3.44664	4.61338	2.09867	31
chr19	44809189	44809308	L1-3_CUX2_pvalue_1e-2_peak_68323	76	.	5.16995	7.68331	4.71147	60
chr19	44860858	44861006	L1-3_CUX2_pvalue_1e-2_peak_68324	46	.	3.44664	4.61338	2.09867	29
chr19	44905570	44905842	L1-3_CUX2_pvalue_1e-2_peak_68325	46	.	3.44664	4.61338	2.09867	245
chr19	45274038	45274111	L1-3_CUX2_pvalue_1e-2_peak_68327	46	.	3.44664	4.61338	2.09867	35
chr19	45393736	45394465	L1-3_CUX2_pvalue_1e-2_peak_68328	81	.	5.64107	8.12096	5.09080	555
chr19	45458501	45458722	L1-3_CUX2_pvalue_1e-2_peak_68329	61	.	4.30829	6.10909	3.36069	48
chr19	45505097	45505372	L1-3_CUX2_pvalue_1e-2_peak_68333	61	.	4.30812	6.10846	3.36069	141
chr19	45542286	45542386	L1-3_CUX2_pvalue_1e-2_peak_68334	46	.	3.44664	4.61338	2.09867	59
chr19	45582445	45582670	L1-3_CUX2_pvalue_1e-2_peak_68335	61	.	4.30829	6.10909	3.36069	70
chr19	45594852	45595134	L1-3_CUX2_pvalue_1e-2_peak_68336	45	.	3.42495	4.53818	2.07932	89
chr19	45596097	45596175	L1-3_CUX2_pvalue_1e-2_peak_68337	61	.	4.30812	6.10846	3.36069	38
chr19	45601439	45601546	L1-3_CUX2_pvalue_1e-2_peak_68338	46	.	3.44664	4.61338	2.09867	41
chr19	45634231	45634379	L1-3_CUX2_pvalue_1e-2_peak_68340	46	.	3.44664	4.61338	2.09867	100
chr19	45640629	45640702	L1-3_CUX2_pvalue_1e-2_peak_68341	46	.	3.44664	4.61338	2.09867	50
chr19	45681282	45682132	L1-3_CUX2_pvalue_1e-2_peak_68342a	87	.	6.08874	8.75215	5.63882	401
chr19	45681282	45682132	L1-3_CUX2_pvalue_1e-2_peak_68342b	73	.	5.32765	7.34391	4.42872	651
chr19	45873836	45873923	L1-3_CUX2_pvalue_1e-2_peak_68343	61	.	4.30829	6.10909	3.36069	44
chr19	45909666	45909754	L1-3_CUX2_pvalue_1e-2_peak_68345	61	.	4.30829	6.10909	3.36069	43
chr19	45927240	45927313	L1-3_CUX2_pvalue_1e-2_peak_68346	46	.	3.44664	4.61338	2.09867	49
chr19	45931071	45931144	L1-3_CUX2_pvalue_1e-2_peak_68347	46	.	3.44664	4.61338	2.09867	31
chr19	45972281	45972783	L1-3_CUX2_pvalue_1e-2_peak_68350	42	.	3.34141	4.26972	1.85968	41
chr19	45973040	45973250	L1-3_CUX2_pvalue_1e-2_peak_68351	56	.	4.15144	5.60057	2.94620	163
chr19	45988659	45988904	L1-3_CUX2_pvalue_1e-2_peak_68352	76	.	5.16995	7.68331	4.71147	72
chr19	46000289	46000381	L1-3_CUX2_pvalue_1e-2_peak_68353	43	.	3.36191	4.33276	1.91026	38
chr19	46087584	46088177	L1-3_CUX2_pvalue_1e-2_peak_68355	85	.	5.77701	8.50271	5.42293	227
chr19	46148297	46148370	L1-3_CUX2_pvalue_1e-2_peak_68357	46	.	3.44664	4.61338	2.09867	36
chr19	46148912	46149099	L1-3_CUX2_pvalue_1e-2_peak_68358	46	.	3.44664	4.61338	2.09867	88
chr19	46195186	46195900	L1-3_CUX2_pvalue_1e-2_peak_68359	95	.	6.40923	9.54279	6.32100	656
chr19	46227241	46227314	L1-3_CUX2_pvalue_1e-2_peak_68361	46	.	3.44664	4.61338	2.09867	35
chr19	46234022	46234376	L1-3_CUX2_pvalue_1e-2_peak_68362	46	.	3.44664	4.61338	2.09867	43
chr19	46296064	46296385	L1-3_CUX2_pvalue_1e-2_peak_68363	108	.	6.84990	10.86987	7.47661	66
chr19	46366391	46366593	L1-3_CUX2_pvalue_1e-2_peak_68364	61	.	4.30829	6.10909	3.36069	51
chr19	46389217	46389604	L1-3_CUX2_pvalue_1e-2_peak_68365	43	.	3.38266	4.39837	1.96485	260
chr19	46405940	46406582	L1-3_CUX2_pvalue_1e-2_peak_68367	46	.	3.44664	4.61338	2.09867	172
chr19	46443820	46443912	L1-3_CUX2_pvalue_1e-2_peak_68368	61	.	4.30829	6.10909	3.36069	64
chr19	46457639	46458073	L1-3_CUX2_pvalue_1e-2_peak_68369	42	.	3.32116	4.20906	1.80865	4
chr19	46463019	46463254	L1-3_CUX2_pvalue_1e-2_peak_68370	46	.	3.44649	4.61288	2.09867	213
chr19	46477161	46477495	L1-3_CUX2_pvalue_1e-2_peak_68371	47	.	3.80546	4.70840	2.17997	212
chr19	46479267	46479834	L1-3_CUX2_pvalue_1e-2_peak_68372	47	.	3.80546	4.70840	2.17997	227
chr19	46498429	46498819	L1-3_CUX2_pvalue_1e-2_peak_68373	54	.	4.10172	5.45601	2.82252	81
chr19	46512970	46513310	L1-3_CUX2_pvalue_1e-2_peak_68374	46	.	3.44664	4.61338	2.09867	20
chr19	46581012	46581092	L1-3_CUX2_pvalue_1e-2_peak_68375	46	.	3.44664	4.61338	2.09867	38
chr19	46919814	46919960	L1-3_CUX2_pvalue_1e-2_peak_68380	61	.	4.30829	6.10909	3.36069	109
chr19	46923523	46923596	L1-3_CUX2_pvalue_1e-2_peak_68381	46	.	3.44664	4.61338	2.09867	34
chr19	46981684	46981757	L1-3_CUX2_pvalue_1e-2_peak_68382	46	.	3.44664	4.61338	2.09867	60
chr19	47007364	47007551	L1-3_CUX2_pvalue_1e-2_peak_68384	61	.	4.30829	6.10909	3.36069	57
chr19	47036229	47036498	L1-3_CUX2_pvalue_1e-2_peak_68385	46	.	3.44664	4.61338	2.09867	238
chr19	47043795	47043868	L1-3_CUX2_pvalue_1e-2_peak_68386	46	.	3.44664	4.61338	2.09867	32
chr19	47104174	47104581	L1-3_CUX2_pvalue_1e-2_peak_68387	50	.	3.95946	5.07586	2.49881	143
chr19	47110641	47111024	L1-3_CUX2_pvalue_1e-2_peak_68389	60	.	4.59207	6.05171	3.33053	311
chr19	47134924	47135075	L1-3_CUX2_pvalue_1e-2_peak_68392	46	.	3.44664	4.61338	2.09867	38
chr19	47137708	47137798	L1-3_CUX2_pvalue_1e-2_peak_68393	46	.	3.44649	4.61288	2.09867	64
chr19	47164346	47164922	L1-3_CUX2_pvalue_1e-2_peak_68395	121	.	7.78392	12.12817	8.57048	153
chr19	47227722	47228066	L1-3_CUX2_pvalue_1e-2_peak_68396	76	.	5.16995	7.68331	4.71147	226
chr19	47242562	47242918	L1-3_CUX2_pvalue_1e-2_peak_68397	73	.	5.07400	7.35758	4.43923	68
chr19	47247494	47247567	L1-3_CUX2_pvalue_1e-2_peak_68398	42	.	3.32116	4.20906	1.80865	33
chr19	47353946	47354439	L1-3_CUX2_pvalue_1e-2_peak_68399	46	.	3.44664	4.61338	2.09867	424
chr19	47363387	47363608	L1-3_CUX2_pvalue_1e-2_peak_68401	65	.	4.80692	6.58071	3.76805	153
chr19	47539004	47539635	L1-3_CUX2_pvalue_1e-2_peak_68403	57	.	4.20239	5.75623	3.07922	294
chr19	47551074	47551649	L1-3_CUX2_pvalue_1e-2_peak_68405	49	.	3.89196	4.90993	2.35460	43
chr19	47551886	47552171	L1-3_CUX2_pvalue_1e-2_peak_68406	77	.	5.47988	7.70589	4.72926	172
chr19	47616424	47616890	L1-3_CUX2_pvalue_1e-2_peak_68409	86	.	6.05510	8.67509	5.57241	57
chr19	47729412	47729609	L1-3_CUX2_pvalue_1e-2_peak_68410	52	.	4.02933	5.25693	2.65280	69
chr19	47742915	47743176	L1-3_CUX2_pvalue_1e-2_peak_68413	58	.	4.22833	5.83877	3.14872	226
chr19	47776889	47776962	L1-3_CUX2_pvalue_1e-2_peak_68416	38	.	3.20461	3.88688	1.54091	49
chr19	47777825	47778423	L1-3_CUX2_pvalue_1e-2_peak_68417	39	.	3.24254	3.98716	1.62484	58
chr19	47852325	47852442	L1-3_CUX2_pvalue_1e-2_peak_68418	46	.	3.44664	4.61338	2.09867	57
chr19	47882502	47883084	L1-3_CUX2_pvalue_1e-2_peak_68419	61	.	4.30829	6.10909	3.36069	383
chr19	47923762	47923835	L1-3_CUX2_pvalue_1e-2_peak_68420	46	.	3.44664	4.61338	2.09867	45
chr19	47931301	47931894	L1-3_CUX2_pvalue_1e-2_peak_68423	57	.	4.46728	5.77213	3.09239	447
chr19	47946798	47946871	L1-3_CUX2_pvalue_1e-2_peak_68427	46	.	3.44649	4.61288	2.09867	38
chr19	47972813	47973069	L1-3_CUX2_pvalue_1e-2_peak_68428	37	.	3.16756	3.79261	1.46139	55
chr19	47995408	47995650	L1-3_CUX2_pvalue_1e-2_peak_68432	39	.	3.24254	3.98716	1.62484	36
chr19	47995965	47996121	L1-3_CUX2_pvalue_1e-2_peak_68433	40	.	3.26184	4.03980	1.66851	62
chr19	47996566	47996658	L1-3_CUX2_pvalue_1e-2_peak_68434	40	.	3.26184	4.03980	1.66851	70
chr19	48005061	48005222	L1-3_CUX2_pvalue_1e-2_peak_68435	46	.	3.44664	4.61338	2.09867	33
chr19	48011319	48011392	L1-3_CUX2_pvalue_1e-2_peak_68437	42	.	3.34141	4.26972	1.85968	52
chr19	48012763	48012836	L1-3_CUX2_pvalue_1e-2_peak_68438	40	.	3.28138	4.09424	1.71428	35
chr19	48018273	48018746	L1-3_CUX2_pvalue_1e-2_peak_68439	67	.	4.86381	6.73327	3.90200	51
chr19	48076642	48076753	L1-3_CUX2_pvalue_1e-2_peak_68440	46	.	3.44664	4.61338	2.09867	71
```
