## Supplementary material for "Single nucleus multi-omics links human cortical cell regulatory genome diversity to disease risk variants": Table S10: L1-3_CUX2_qvalue_0.05_peaks.narrowPeak (part 6 of 13)

```
chr19	48103594	48103840	L1-3_CUX2_pvalue_1e-2_peak_68441	61	.	4.30829	6.10909	3.36069	122
chr19	48111812	48112075	L1-3_CUX2_pvalue_1e-2_peak_68442	43	.	3.38266	4.39837	1.96485	233
chr19	48167579	48167754	L1-3_CUX2_pvalue_1e-2_peak_68445	46	.	3.44664	4.61338	2.09867	70
chr19	48205790	48205871	L1-3_CUX2_pvalue_1e-2_peak_68448	45	.	3.42495	4.53818	2.07932	45
chr19	48206059	48206172	L1-3_CUX2_pvalue_1e-2_peak_68449	60	.	4.28119	6.01457	3.29850	58
chr19	48216636	48216709	L1-3_CUX2_pvalue_1e-2_peak_68450	46	.	3.44664	4.61338	2.09867	55
chr19	48233567	48233640	L1-3_CUX2_pvalue_1e-2_peak_68451	46	.	3.44664	4.61338	2.09867	30
chr19	48248759	48248832	L1-3_CUX2_pvalue_1e-2_peak_68453	46	.	3.44664	4.61338	2.09867	37
chr19	48613819	48614089	L1-3_CUX2_pvalue_1e-2_peak_68457	46	.	3.44664	4.61338	2.09867	45
chr19	48673532	48674024	L1-3_CUX2_pvalue_1e-2_peak_68458	61	.	4.30829	6.10909	3.36069	63
chr19	48693651	48693874	L1-3_CUX2_pvalue_1e-2_peak_68459	46	.	3.44664	4.61338	2.09867	46
chr19	48707208	48707507	L1-3_CUX2_pvalue_1e-2_peak_68460	46	.	3.44664	4.61338	2.09867	280
chr19	48825338	48825527	L1-3_CUX2_pvalue_1e-2_peak_68463	46	.	3.44664	4.61338	2.09867	143
chr19	48866234	48866708	L1-3_CUX2_pvalue_1e-2_peak_68465	78	.	5.54324	7.86473	4.86900	331
chr19	48972191	48972599	L1-3_CUX2_pvalue_1e-2_peak_68469	102	.	6.64231	10.20049	6.89377	207
chr19	48996230	48996328	L1-3_CUX2_pvalue_1e-2_peak_68470	56	.	4.17676	5.67691	3.01019	45
chr19	48996556	48996887	L1-3_CUX2_pvalue_1e-2_peak_68471	69	.	4.95172	6.98166	4.11562	192
chr19	49014752	49014825	L1-3_CUX2_pvalue_1e-2_peak_68472	39	.	3.22347	3.93622	1.58154	44
chr19	49015121	49015392	L1-3_CUX2_pvalue_1e-2_peak_68473	39	.	3.24254	3.98716	1.62484	34
chr19	49122445	49122840	L1-3_CUX2_pvalue_1e-2_peak_68476	79	.	5.57547	7.94761	4.93924	74
chr19	49127328	49127627	L1-3_CUX2_pvalue_1e-2_peak_68477	54	.	4.10172	5.45601	2.82252	193
chr19	49140645	49141458	L1-3_CUX2_pvalue_1e-2_peak_68480	89	.	6.19195	8.99500	5.84964	64
chr19	49149515	49149759	L1-3_CUX2_pvalue_1e-2_peak_68484	39	.	3.22347	3.93622	1.58154	179
chr19	49165794	49165867	L1-3_CUX2_pvalue_1e-2_peak_68485	46	.	3.44664	4.61338	2.09867	56
chr19	49220053	49220146	L1-3_CUX2_pvalue_1e-2_peak_68487	38	.	3.20461	3.88688	1.54091	44
chr19	49220446	49220519	L1-3_CUX2_pvalue_1e-2_peak_68488	38	.	3.18598	3.83903	1.50015	42
chr19	49223932	49224212	L1-3_CUX2_pvalue_1e-2_peak_68489	53	.	4.05318	5.32112	2.70850	172
chr19	49242128	49242521	L1-3_CUX2_pvalue_1e-2_peak_68490	61	.	4.30829	6.10909	3.36069	153
chr19	49298503	49298907	L1-3_CUX2_pvalue_1e-2_peak_68491	61	.	4.30829	6.10909	3.36069	238
chr19	49311521	49311594	L1-3_CUX2_pvalue_1e-2_peak_68492	46	.	3.44664	4.61338	2.09867	35
chr19	49403279	49403594	L1-3_CUX2_pvalue_1e-2_peak_68493	61	.	4.30829	6.10909	3.36069	60
chr19	49468413	49468629	L1-3_CUX2_pvalue_1e-2_peak_68496	67	.	4.86381	6.73327	3.90200	144
chr19	49496605	49497280	L1-3_CUX2_pvalue_1e-2_peak_68497	89	.	5.91966	8.94285	5.80428	187
chr19	49588397	49588609	L1-3_CUX2_pvalue_1e-2_peak_68498	46	.	3.44664	4.61338	2.09867	32
chr19	49622420	49622574	L1-3_CUX2_pvalue_1e-2_peak_68500	43	.	3.38266	4.39837	1.96485	68
chr19	49631316	49631541	L1-3_CUX2_pvalue_1e-2_peak_68501	46	.	3.44664	4.61338	2.09867	121
chr19	49652598	49652860	L1-3_CUX2_pvalue_1e-2_peak_68502	46	.	3.44664	4.61338	2.09867	28
chr19	49934212	49934299	L1-3_CUX2_pvalue_1e-2_peak_68504	46	.	3.44664	4.61338	2.09867	42
chr19	49941487	49941861	L1-3_CUX2_pvalue_1e-2_peak_68506	58	.	4.49169	5.82547	3.13894	168
chr19	49943202	49943312	L1-3_CUX2_pvalue_1e-2_peak_68507	44	.	3.68270	4.44048	2.00164	55
chr19	49946764	49946837	L1-3_CUX2_pvalue_1e-2_peak_68509	39	.	3.22347	3.93622	1.58154	55
chr19	49955173	49955246	L1-3_CUX2_pvalue_1e-2_peak_68511	43	.	3.36191	4.33276	1.91026	41
chr19	49956484	49956906	L1-3_CUX2_pvalue_1e-2_peak_68512	57	.	4.20239	5.75623	3.07922	53
chr19	49990589	49990914	L1-3_CUX2_pvalue_1e-2_peak_68513	46	.	3.44664	4.61338	2.09867	182
chr19	49999307	49999668	L1-3_CUX2_pvalue_1e-2_peak_68514	61	.	4.30829	6.10909	3.36069	64
chr19	50031060	50031174	L1-3_CUX2_pvalue_1e-2_peak_68515	61	.	4.30829	6.10909	3.36069	61
chr19	50144971	50145479	L1-3_CUX2_pvalue_1e-2_peak_68519	80	.	5.60808	8.03297	5.01392	449
chr19	50179683	50179780	L1-3_CUX2_pvalue_1e-2_peak_68522	44	.	3.68270	4.44048	2.00164	43
chr19	50179970	50180581	L1-3_CUX2_pvalue_1e-2_peak_68523	97	.	6.62886	9.71767	6.47404	130
chr19	50269656	50270188	L1-3_CUX2_pvalue_1e-2_peak_68524	63	.	4.72404	6.36848	3.58540	417
chr19	50316412	50316808	L1-3_CUX2_pvalue_1e-2_peak_68525	81	.	5.64107	8.12096	5.09080	230
chr19	50353876	50354241	L1-3_CUX2_pvalue_1e-2_peak_68526	61	.	4.30829	6.10909	3.36069	166
chr19	50370303	50370376	L1-3_CUX2_pvalue_1e-2_peak_68527	36	.	3.09598	3.61963	1.31548	34
chr19	50372490	50373085	L1-3_CUX2_pvalue_1e-2_peak_68529	48	.	3.86997	4.85757	2.30969	380
chr19	50380008	50380394	L1-3_CUX2_pvalue_1e-2_peak_68531	68	.	4.92207	6.89603	4.04328	46
chr19	50489322	50489428	L1-3_CUX2_pvalue_1e-2_peak_68535	46	.	3.44664	4.61338	2.09867	38
chr19	50553657	50553923	L1-3_CUX2_pvalue_1e-2_peak_68538	61	.	4.30829	6.10909	3.36069	209
chr19	50819121	50819194	L1-3_CUX2_pvalue_1e-2_peak_68543	46	.	3.44664	4.61338	2.09867	36
chr19	50832372	50832838	L1-3_CUX2_pvalue_1e-2_peak_68544a	84	.	5.95637	8.45435	5.38055	61
chr19	50832372	50832838	L1-3_CUX2_pvalue_1e-2_peak_68544b	71	.	5.24031	7.14717	4.25957	202
chr19	50979574	50979856	L1-3_CUX2_pvalue_1e-2_peak_68548	46	.	3.44664	4.61338	2.09867	244
chr19	51017904	51018061	L1-3_CUX2_pvalue_1e-2_peak_68553	45	.	3.74308	4.56981	2.09867	91
chr19	51041111	51041203	L1-3_CUX2_pvalue_1e-2_peak_68555	46	.	3.44664	4.61338	2.09867	44
chr19	51111475	51111654	L1-3_CUX2_pvalue_1e-2_peak_68558	61	.	4.30829	6.10909	3.36069	36
chr19	51161345	51161963	L1-3_CUX2_pvalue_1e-2_peak_68559a	61	.	4.72398	6.10482	3.36069	105
chr19	51161345	51161963	L1-3_CUX2_pvalue_1e-2_peak_68559b	86	.	6.07369	8.60186	5.50875	283
chr19	51198775	51198868	L1-3_CUX2_pvalue_1e-2_peak_68560	46	.	3.44664	4.61338	2.09867	54
chr19	51223106	51223179	L1-3_CUX2_pvalue_1e-2_peak_68561	40	.	3.28138	4.09424	1.71428	61
chr19	51228111	51228467	L1-3_CUX2_pvalue_1e-2_peak_68563	45	.	3.42495	4.53818	2.07932	41
chr19	51307948	51308028	L1-3_CUX2_pvalue_1e-2_peak_68564	61	.	4.30829	6.10909	3.36069	40
chr19	51308249	51308403	L1-3_CUX2_pvalue_1e-2_peak_68565	93	.	6.03161	9.32406	6.13114	59
chr19	51611685	51611932	L1-3_CUX2_pvalue_1e-2_peak_68566	61	.	4.30829	6.10909	3.36069	146
chr19	51643836	51644020	L1-3_CUX2_pvalue_1e-2_peak_68567	46	.	3.44664	4.61338	2.09867	67
chr19	51672679	51672815	L1-3_CUX2_pvalue_1e-2_peak_68568	46	.	3.44664	4.61338	2.09867	51
chr19	51870835	51871290	L1-3_CUX2_pvalue_1e-2_peak_68572	58	.	4.51637	5.88004	3.18503	69
chr19	51897523	51897612	L1-3_CUX2_pvalue_1e-2_peak_68573	61	.	4.30829	6.10909	3.36069	46
chr19	52192172	52192717	L1-3_CUX2_pvalue_1e-2_peak_68576	58	.	4.51637	5.88004	3.18503	193
chr19	52463260	52463367	L1-3_CUX2_pvalue_1e-2_peak_68580	46	.	3.44664	4.61338	2.09867	64
chr19	52490113	52490186	L1-3_CUX2_pvalue_1e-2_peak_68581	46	.	3.44664	4.61338	2.09867	34
chr19	52511491	52511564	L1-3_CUX2_pvalue_1e-2_peak_68582	46	.	3.44664	4.61338	2.09867	42
chr19	52531474	52532026	L1-3_CUX2_pvalue_1e-2_peak_68584	46	.	3.44664	4.61338	2.09867	214
chr19	52551905	52552294	L1-3_CUX2_pvalue_1e-2_peak_68585	61	.	4.30829	6.10909	3.36069	38
chr19	52599057	52599325	L1-3_CUX2_pvalue_1e-2_peak_68587	76	.	5.16995	7.68331	4.71147	71
chr19	52643310	52643411	L1-3_CUX2_pvalue_1e-2_peak_68588	61	.	4.30829	6.10909	3.36069	51
chr19	52692926	52693670	L1-3_CUX2_pvalue_1e-2_peak_68590a	100	.	6.77456	10.03915	6.75409	120
chr19	52692926	52693670	L1-3_CUX2_pvalue_1e-2_peak_68590b	59	.	4.56656	5.99310	3.28160	355
chr19	52772762	52772904	L1-3_CUX2_pvalue_1e-2_peak_68592	61	.	4.30829	6.10909	3.36069	37
chr19	53006333	53006438	L1-3_CUX2_pvalue_1e-2_peak_68595	46	.	3.44664	4.61338	2.09867	62
chr19	53030540	53030879	L1-3_CUX2_pvalue_1e-2_peak_68596	61	.	4.30812	6.10846	3.36069	267
chr19	53072978	53073053	L1-3_CUX2_pvalue_1e-2_peak_68597	44	.	3.40368	4.46677	2.02171	34
chr19	53073406	53073834	L1-3_CUX2_pvalue_1e-2_peak_68598	74	.	5.10551	7.46124	4.52906	141
chr19	53141676	53142112	L1-3_CUX2_pvalue_1e-2_peak_68599	61	.	4.30829	6.10909	3.36069	71
chr19	53193849	53193922	L1-3_CUX2_pvalue_1e-2_peak_68600	46	.	3.44664	4.61338	2.09867	37
chr19	53400957	53401049	L1-3_CUX2_pvalue_1e-2_peak_68601	46	.	3.44664	4.61338	2.09867	45
chr19	53426444	53426815	L1-3_CUX2_pvalue_1e-2_peak_68602	61	.	4.30829	6.10909	3.36069	48
chr19	53490750	53490887	L1-3_CUX2_pvalue_1e-2_peak_68603	93	.	6.03136	9.32317	6.13114	66
chr19	53606656	53607124	L1-3_CUX2_pvalue_1e-2_peak_68604	56	.	4.17676	5.67691	3.01019	74
chr19	53615706	53615780	L1-3_CUX2_pvalue_1e-2_peak_68605	46	.	3.44664	4.61338	2.09867	35
chr19	53662275	53662465	L1-3_CUX2_pvalue_1e-2_peak_68606	61	.	4.30829	6.10909	3.36069	48
chr19	53700245	53700318	L1-3_CUX2_pvalue_1e-2_peak_68607	46	.	3.44664	4.61338	2.09867	54
chr19	53757772	53757857	L1-3_CUX2_pvalue_1e-2_peak_68608	61	.	4.30829	6.10909	3.36069	38
chr19	53836888	53837050	L1-3_CUX2_pvalue_1e-2_peak_68609	46	.	3.44664	4.61338	2.09867	70
chr19	53868816	53869099	L1-3_CUX2_pvalue_1e-2_peak_68610	46	.	3.44664	4.61338	2.09867	35
chr19	53934934	53935337	L1-3_CUX2_pvalue_1e-2_peak_68611	93	.	6.03161	9.32406	6.13114	313
chr19	54024102	54024295	L1-3_CUX2_pvalue_1e-2_peak_68613	46	.	3.44664	4.61338	2.09867	29
chr19	54057592	54057801	L1-3_CUX2_pvalue_1e-2_peak_68615	46	.	3.44664	4.61338	2.09867	51
chr19	54369509	54369654	L1-3_CUX2_pvalue_1e-2_peak_68616	58	.	4.22833	5.83877	3.14872	96
chr19	54382678	54382911	L1-3_CUX2_pvalue_1e-2_peak_68618	46	.	3.44649	4.61288	2.09867	191
chr19	54411554	54411688	L1-3_CUX2_pvalue_1e-2_peak_68621	58	.	4.22833	5.83877	3.14872	44
chr19	54480882	54481006	L1-3_CUX2_pvalue_1e-2_peak_68624	36	.	3.09598	3.61963	1.31548	71
chr19	54481610	54481903	L1-3_CUX2_pvalue_1e-2_peak_68625	61	.	4.61787	6.11180	3.36069	234
chr19	54483540	54483814	L1-3_CUX2_pvalue_1e-2_peak_68626	46	.	3.76364	4.61492	2.09867	39
chr19	54551782	54551896	L1-3_CUX2_pvalue_1e-2_peak_68628	46	.	3.44664	4.61338	2.09867	72
chr19	54606055	54606310	L1-3_CUX2_pvalue_1e-2_peak_68629	46	.	3.44664	4.61338	2.09867	25
chr19	54640705	54641510	L1-3_CUX2_pvalue_1e-2_peak_68630	98	.	6.70092	9.87487	6.60872	338
chr19	54655620	54655693	L1-3_CUX2_pvalue_1e-2_peak_68631	46	.	3.44664	4.61338	2.09867	34
chr19	54663279	54663899	L1-3_CUX2_pvalue_1e-2_peak_68632	94	.	6.37196	9.44488	6.23541	253
chr19	54664740	54664813	L1-3_CUX2_pvalue_1e-2_peak_68633	38	.	3.18598	3.83903	1.50015	42
chr19	54693182	54694883	L1-3_CUX2_pvalue_1e-2_peak_68635a	65	.	4.94315	6.52570	3.72136	516
chr19	54693182	54694883	L1-3_CUX2_pvalue_1e-2_peak_68635b	65	.	4.94315	6.52570	3.72136	1265
chr19	54704652	54704968	L1-3_CUX2_pvalue_1e-2_peak_68636	46	.	3.44664	4.61338	2.09867	60
chr19	54922240	54922316	L1-3_CUX2_pvalue_1e-2_peak_68637	42	.	3.32116	4.20906	1.80865	38
chr19	54932122	54932280	L1-3_CUX2_pvalue_1e-2_peak_68642	57	.	4.46728	5.77213	3.09239	48
chr19	54960319	54960425	L1-3_CUX2_pvalue_1e-2_peak_68646	46	.	3.44664	4.61338	2.09867	54
chr19	55574581	55574760	L1-3_CUX2_pvalue_1e-2_peak_68648	93	.	6.03161	9.32406	6.13114	59
chr19	55628833	55629570	L1-3_CUX2_pvalue_1e-2_peak_68649	73	.	5.07400	7.35758	4.43923	299
chr19	55690821	55691050	L1-3_CUX2_pvalue_1e-2_peak_68651	58	.	4.22833	5.83877	3.14872	172
chr19	55759119	55759213	L1-3_CUX2_pvalue_1e-2_peak_68652	46	.	3.44664	4.61338	2.09867	44
chr19	55770404	55770631	L1-3_CUX2_pvalue_1e-2_peak_68653	46	.	3.44664	4.61338	2.09867	166
chr19	55780595	55780688	L1-3_CUX2_pvalue_1e-2_peak_68654	46	.	3.44664	4.61338	2.09867	44
chr19	55850566	55851235	L1-3_CUX2_pvalue_1e-2_peak_68656	98	.	6.70092	9.87487	6.60872	347
chr19	55896736	55897377	L1-3_CUX2_pvalue_1e-2_peak_68658	83	.	5.70823	8.30550	5.25195	568
chr19	55919130	55919678	L1-3_CUX2_pvalue_1e-2_peak_68659	56	.	4.17676	5.67691	3.01019	437
chr19	55954443	55954698	L1-3_CUX2_pvalue_1e-2_peak_68660	41	.	3.30115	4.15062	1.76081	49
chr19	55959277	55959352	L1-3_CUX2_pvalue_1e-2_peak_68661	40	.	3.26184	4.03980	1.66851	62
chr19	55964309	55964527	L1-3_CUX2_pvalue_1e-2_peak_68662	58	.	4.22833	5.83877	3.14872	171
chr19	55972994	55973330	L1-3_CUX2_pvalue_1e-2_peak_68664	73	.	5.07400	7.35758	4.43923	280
chr19	55996469	55996591	L1-3_CUX2_pvalue_1e-2_peak_68666	46	.	3.44664	4.61338	2.09867	75
chr19	56015284	56015357	L1-3_CUX2_pvalue_1e-2_peak_68667	46	.	3.44664	4.61338	2.09867	46
chr19	56028503	56028587	L1-3_CUX2_pvalue_1e-2_peak_68668	61	.	4.30829	6.10909	3.36069	41
chr19	56098413	56098486	L1-3_CUX2_pvalue_1e-2_peak_68669	46	.	3.44664	4.61338	2.09867	57
chr19	56110487	56110703	L1-3_CUX2_pvalue_1e-2_peak_68670	63	.	4.72404	6.36848	3.58540	163
chr19	56110974	56111206	L1-3_CUX2_pvalue_1e-2_peak_68671	49	.	3.89196	4.90993	2.35460	52
chr19	56111472	56111745	L1-3_CUX2_pvalue_1e-2_peak_68672	45	.	3.74308	4.56981	2.09867	230
chr19	56133121	56133194	L1-3_CUX2_pvalue_1e-2_peak_68675	43	.	3.38266	4.39837	1.96485	45
chr19	56135595	56136158	L1-3_CUX2_pvalue_1e-2_peak_68676	46	.	3.44664	4.61338	2.09867	126
chr19	56165046	56165420	L1-3_CUX2_pvalue_1e-2_peak_68680	97	.	6.66469	9.79542	6.54119	317
chr19	56165716	56165976	L1-3_CUX2_pvalue_1e-2_peak_68681	57	.	4.44313	5.71997	3.04882	188
chr19	56166243	56166483	L1-3_CUX2_pvalue_1e-2_peak_68682	44	.	3.70261	4.48264	2.03408	48
chr19	56200308	56200531	L1-3_CUX2_pvalue_1e-2_peak_68685	60	.	4.28119	6.01457	3.29850	29
chr19	56613433	56613506	L1-3_CUX2_pvalue_1e-2_peak_68688	44	.	3.40368	4.46677	2.02171	55
chr19	56616109	56616182	L1-3_CUX2_pvalue_1e-2_peak_68689	42	.	3.34141	4.26972	1.85968	60
chr19	56623164	56623287	L1-3_CUX2_pvalue_1e-2_peak_68691	45	.	3.42495	4.53818	2.07932	61
chr19	56632438	56633135	L1-3_CUX2_pvalue_1e-2_peak_68692	71	.	5.01211	7.16245	4.27133	576
chr19	56652012	56652599	L1-3_CUX2_pvalue_1e-2_peak_68693a	74	.	5.38752	7.48318	4.54658	44
chr19	56652012	56652599	L1-3_CUX2_pvalue_1e-2_peak_68693b	89	.	6.15716	8.91201	5.77751	162
chr19	56652012	56652599	L1-3_CUX2_pvalue_1e-2_peak_68693c	74	.	5.38752	7.48318	4.54658	440
chr19	56825936	56826616	L1-3_CUX2_pvalue_1e-2_peak_68695	57	.	4.20239	5.75623	3.07922	214
chr19	56904917	56905244	L1-3_CUX2_pvalue_1e-2_peak_68696	76	.	5.16995	7.68331	4.71147	60
chr19	56988748	56989284	L1-3_CUX2_pvalue_1e-2_peak_68700	67	.	4.86381	6.73327	3.90200	71
chr19	56989527	56989600	L1-3_CUX2_pvalue_1e-2_peak_68701	39	.	3.22347	3.93622	1.58154	32
chr19	57018895	57019214	L1-3_CUX2_pvalue_1e-2_peak_68702	61	.	4.30829	6.10909	3.36069	204
chr19	57049753	57049952	L1-3_CUX2_pvalue_1e-2_peak_68703	73	.	5.07400	7.35758	4.43923	154
chr19	57050234	57050455	L1-3_CUX2_pvalue_1e-2_peak_68704	73	.	5.07400	7.35758	4.43923	85
chr19	57078848	57078991	L1-3_CUX2_pvalue_1e-2_peak_68705	61	.	4.30829	6.10909	3.36069	37
chr19	57262470	57262543	L1-3_CUX2_pvalue_1e-2_peak_68710	46	.	3.44664	4.61338	2.09867	34
chr19	57276298	57276371	L1-3_CUX2_pvalue_1e-2_peak_68711	46	.	3.44664	4.61338	2.09867	41
chr19	57349694	57349790	L1-3_CUX2_pvalue_1e-2_peak_68712	38	.	3.35773	3.80814	1.47539	48
chr19	57350252	57350983	L1-3_CUX2_pvalue_1e-2_peak_68713	61	.	4.74737	6.14848	3.39407	643
chr19	57444663	57444989	L1-3_CUX2_pvalue_1e-2_peak_68714	76	.	5.16995	7.68331	4.71147	278
chr19	57527528	57527601	L1-3_CUX2_pvalue_1e-2_peak_68717	46	.	3.44664	4.61338	2.09867	30
chr19	57586765	57586838	L1-3_CUX2_pvalue_1e-2_peak_68720	46	.	3.44664	4.61338	2.09867	47
chr19	57751957	57752043	L1-3_CUX2_pvalue_1e-2_peak_68723	46	.	3.44664	4.61338	2.09867	40
chr19	57791753	57791934	L1-3_CUX2_pvalue_1e-2_peak_68725	61	.	4.30829	6.10909	3.36069	63
chr19	57828965	57829038	L1-3_CUX2_pvalue_1e-2_peak_68726	46	.	3.44664	4.61338	2.09867	33
chr19	57831768	57831999	L1-3_CUX2_pvalue_1e-2_peak_68727	93	.	6.03161	9.32406	6.13114	70
chr19	57874602	57874960	L1-3_CUX2_pvalue_1e-2_peak_68728	61	.	4.30829	6.10909	3.36069	144
chr19	57901076	57901319	L1-3_CUX2_pvalue_1e-2_peak_68729a	93	.	6.03161	9.32406	6.13114	43
chr19	57901076	57901319	L1-3_CUX2_pvalue_1e-2_peak_68729b	93	.	6.03161	9.32406	6.13114	152
chr19	57922277	57922567	L1-3_CUX2_pvalue_1e-2_peak_68730	46	.	3.44664	4.61338	2.09867	201
chr19	57946509	57946685	L1-3_CUX2_pvalue_1e-2_peak_68731	61	.	4.30829	6.10909	3.36069	101
chr19	57952588	57952735	L1-3_CUX2_pvalue_1e-2_peak_68732	93	.	6.03161	9.32406	6.13114	61
chr19	57988751	57989097	L1-3_CUX2_pvalue_1e-2_peak_68733	46	.	3.44664	4.61338	2.09867	266
chr19	57998988	57999202	L1-3_CUX2_pvalue_1e-2_peak_68734	76	.	5.16995	7.68331	4.71147	51
chr19	58011126	58011311	L1-3_CUX2_pvalue_1e-2_peak_68735	46	.	3.44664	4.61338	2.09867	49
chr19	58038695	58038818	L1-3_CUX2_pvalue_1e-2_peak_68736	76	.	5.16995	7.68331	4.71147	53
chr19	58071100	58071402	L1-3_CUX2_pvalue_1e-2_peak_68737	61	.	4.30829	6.10909	3.36069	238
chr19	58090302	58090546	L1-3_CUX2_pvalue_1e-2_peak_68738	46	.	3.44664	4.61338	2.09867	36
chr19	58095387	58095505	L1-3_CUX2_pvalue_1e-2_peak_68740	93	.	6.03161	9.32406	6.13114	46
chr19	58111197	58111333	L1-3_CUX2_pvalue_1e-2_peak_68741	76	.	5.16995	7.68331	4.71147	64
chr19	58125529	58125602	L1-3_CUX2_pvalue_1e-2_peak_68743	46	.	3.44664	4.61338	2.09867	34
chr19	58220619	58220756	L1-3_CUX2_pvalue_1e-2_peak_68745	46	.	3.44664	4.61338	2.09867	69
chr19	58258037	58258164	L1-3_CUX2_pvalue_1e-2_peak_68746	61	.	4.30829	6.10909	3.36069	65
chr19	58326169	58326417	L1-3_CUX2_pvalue_1e-2_peak_68747	46	.	3.44664	4.61338	2.09867	45
chr19	58331001	58331118	L1-3_CUX2_pvalue_1e-2_peak_68748	46	.	3.44664	4.61338	2.09867	72
chr19	58341474	58341723	L1-3_CUX2_pvalue_1e-2_peak_68749	61	.	4.30829	6.10909	3.36069	140
chr19	58361129	58361241	L1-3_CUX2_pvalue_1e-2_peak_68750	93	.	6.03161	9.32406	6.13114	52
chr19	58400401	58400587	L1-3_CUX2_pvalue_1e-2_peak_68751	61	.	4.30829	6.10909	3.36069	126
chr19	58459098	58459312	L1-3_CUX2_pvalue_1e-2_peak_68753	76	.	5.16995	7.68331	4.71147	157
chr19	58514009	58514269	L1-3_CUX2_pvalue_1e-2_peak_68754	46	.	3.44664	4.61338	2.09867	27
chr19	58520881	58521321	L1-3_CUX2_pvalue_1e-2_peak_68755	73	.	5.07400	7.35758	4.43923	273
chr19	58545264	58545548	L1-3_CUX2_pvalue_1e-2_peak_68756	76	.	5.16995	7.68331	4.71147	211
chr19	58566047	58566497	L1-3_CUX2_pvalue_1e-2_peak_68757	43	.	3.38266	4.39837	1.96485	126
chr19	58570342	58570674	L1-3_CUX2_pvalue_1e-2_peak_68758	58	.	4.22833	5.83877	3.14872	233
chr19	58609590	58609777	L1-3_CUX2_pvalue_1e-2_peak_68759	61	.	4.30829	6.10909	3.36069	136
chr19	58666297	58666664	L1-3_CUX2_pvalue_1e-2_peak_68760	46	.	3.44664	4.61338	2.09867	162
chr19	58694443	58694860	L1-3_CUX2_pvalue_1e-2_peak_68761	46	.	3.44664	4.61338	2.09867	403
chr19	58739744	58739817	L1-3_CUX2_pvalue_1e-2_peak_68762	46	.	3.44664	4.61338	2.09867	31
chr19	58785955	58786536	L1-3_CUX2_pvalue_1e-2_peak_68764	55	.	4.12643	5.52700	2.88255	337
chr19	58790034	58790425	L1-3_CUX2_pvalue_1e-2_peak_68765	41	.	3.30115	4.15062	1.76081	358
chr19	58795654	58795899	L1-3_CUX2_pvalue_1e-2_peak_68766	46	.	3.44664	4.61338	2.09867	205
chr19	58816584	58816920	L1-3_CUX2_pvalue_1e-2_peak_68767	76	.	5.16995	7.68331	4.71147	112
chr19	58838265	58838487	L1-3_CUX2_pvalue_1e-2_peak_68768	86	.	5.81202	8.60663	5.51156	57
chr19	58838690	58838988	L1-3_CUX2_pvalue_1e-2_peak_68769	42	.	3.32116	4.20906	1.80865	55
chr19	58858990	58859257	L1-3_CUX2_pvalue_1e-2_peak_68771	65	.	4.80692	6.58071	3.76805	47
chr19	58863948	58864021	L1-3_CUX2_pvalue_1e-2_peak_68772	46	.	3.44664	4.61338	2.09867	54
chr19	58873288	58874390	L1-3_CUX2_pvalue_1e-2_peak_68775	47	.	3.82673	4.75687	2.22233	700
chr19	58891661	58892758	L1-3_CUX2_pvalue_1e-2_peak_68776	87	.	6.08874	8.75215	5.63882	925
chr19	58898150	58898757	L1-3_CUX2_pvalue_1e-2_peak_68777	59	.	4.25459	5.92478	3.22300	306
chr19	58911834	58912936	L1-3_CUX2_pvalue_1e-2_peak_68778	111	.	7.36540	11.16560	7.73132	919
chr19	58919566	58920004	L1-3_CUX2_pvalue_1e-2_peak_68779	74	.	5.10551	7.46124	4.52906	375
chr19	58920776	58920849	L1-3_CUX2_pvalue_1e-2_peak_68780	44	.	3.40368	4.46677	2.02171	35
chr19	58951579	58951954	L1-3_CUX2_pvalue_1e-2_peak_68781	110	.	6.89327	11.02251	7.60665	118
chr19	58962815	58963114	L1-3_CUX2_pvalue_1e-2_peak_68782	57	.	4.20239	5.75623	3.07922	74
chr19	58978233	58978653	L1-3_CUX2_pvalue_1e-2_peak_68783	58	.	4.22833	5.83877	3.14872	136
chr19	58987357	58987568	L1-3_CUX2_pvalue_1e-2_peak_68784	78	.	5.54324	7.86473	4.86900	72
chr19	58995337	58995418	L1-3_CUX2_pvalue_1e-2_peak_68785	61	.	4.30829	6.10909	3.36069	44
chr19	59009238	59009311	L1-3_CUX2_pvalue_1e-2_peak_68786	44	.	3.40368	4.46677	2.02171	65
chr19	59010723	59010966	L1-3_CUX2_pvalue_1e-2_peak_68787	57	.	4.20239	5.75623	3.07922	141
chr19	59025454	59025658	L1-3_CUX2_pvalue_1e-2_peak_68788	59	.	4.25459	5.92478	3.22300	145
chr19	59030504	59030614	L1-3_CUX2_pvalue_1e-2_peak_68789	36	.	3.09598	3.61963	1.31548	42
chr19	59030828	59031465	L1-3_CUX2_pvalue_1e-2_peak_68790	79	.	5.57547	7.94761	4.93924	584
chr19	59055694	59056027	L1-3_CUX2_pvalue_1e-2_peak_68791	61	.	4.30829	6.10909	3.36069	48
chr19	59066398	59066866	L1-3_CUX2_pvalue_1e-2_peak_68792	44	.	3.70261	4.48264	2.03408	139
chr19	59069966	59070626	L1-3_CUX2_pvalue_1e-2_peak_68793	41	.	3.53082	4.13302	1.74828	351
chr19	59084219	59084544	L1-3_CUX2_pvalue_1e-2_peak_68796	59	.	4.63269	5.93696	3.23141	55
chr19	59084780	59084889	L1-3_CUX2_pvalue_1e-2_peak_68797	48	.	4.00962	4.86629	2.31716	68
chr19	59086558	59086930	L1-3_CUX2_pvalue_1e-2_peak_68798	72	.	5.37237	7.27863	4.37051	284
chr2	11366	11439	L1-3_CUX2_pvalue_1e-2_peak_68800	46	.	3.44664	4.61338	2.09867	54
chr2	16011	16135	L1-3_CUX2_pvalue_1e-2_peak_68801	61	.	4.30829	6.10909	3.36069	61
chr2	46341	46689	L1-3_CUX2_pvalue_1e-2_peak_68803	38	.	3.39655	3.83356	1.49946	291
chr2	47250	47615	L1-3_CUX2_pvalue_1e-2_peak_68804	45	.	3.82054	4.57517	2.09867	26
chr2	50959	51338	L1-3_CUX2_pvalue_1e-2_peak_68806	53	.	4.31965	5.38798	2.76360	336
chr2	51777	51863	L1-3_CUX2_pvalue_1e-2_peak_68807	59	.	4.63269	5.93696	3.23141	41
chr2	71416	71699	L1-3_CUX2_pvalue_1e-2_peak_68808	61	.	4.30829	6.10909	3.36069	60
chr2	85773	85962	L1-3_CUX2_pvalue_1e-2_peak_68809	61	.	4.30829	6.10909	3.36069	42
chr2	115396	115729	L1-3_CUX2_pvalue_1e-2_peak_68810	72	.	5.04286	7.25809	4.35490	46
chr2	124493	124773	L1-3_CUX2_pvalue_1e-2_peak_68811	76	.	5.16995	7.68331	4.71147	208
chr2	133703	134510	L1-3_CUX2_pvalue_1e-2_peak_68812	72	.	5.04286	7.25809	4.35490	224
chr2	246652	246730	L1-3_CUX2_pvalue_1e-2_peak_68814	46	.	3.44664	4.61338	2.09867	37
chr2	264898	265247	L1-3_CUX2_pvalue_1e-2_peak_68815	133	.	8.25287	13.38607	9.66608	146
chr2	289963	290418	L1-3_CUX2_pvalue_1e-2_peak_68818	55	.	4.12643	5.52700	2.88255	50
chr2	309355	309428	L1-3_CUX2_pvalue_1e-2_peak_68819	46	.	3.44664	4.61338	2.09867	40
chr2	317877	318160	L1-3_CUX2_pvalue_1e-2_peak_68821	52	.	4.23699	5.29645	2.68778	55
chr2	318671	319177	L1-3_CUX2_pvalue_1e-2_peak_68822	52	.	4.21526	5.25383	2.65280	49
chr2	321924	322679	L1-3_CUX2_pvalue_1e-2_peak_68823	42	.	3.60516	4.28055	1.86780	703
chr2	382970	383652	L1-3_CUX2_pvalue_1e-2_peak_68825	76	.	5.16995	7.68331	4.71147	441
chr2	393896	394254	L1-3_CUX2_pvalue_1e-2_peak_68826	63	.	4.84329	6.33054	3.55206	239
chr2	395133	395437	L1-3_CUX2_pvalue_1e-2_peak_68827	88	.	6.22708	8.89558	5.76380	125
chr2	432593	433030	L1-3_CUX2_pvalue_1e-2_peak_68828	61	.	4.30829	6.10909	3.36069	277
chr2	437984	438383	L1-3_CUX2_pvalue_1e-2_peak_68829	69	.	4.95172	6.98166	4.11562	216
chr2	440022	440095	L1-3_CUX2_pvalue_1e-2_peak_68830	41	.	3.30115	4.15062	1.76081	35
chr2	446176	446805	L1-3_CUX2_pvalue_1e-2_peak_68831	75	.	5.13743	7.56943	4.62210	267
chr2	516389	516526	L1-3_CUX2_pvalue_1e-2_peak_68832	51	.	3.98248	5.13441	2.54804	73
chr2	517064	517253	L1-3_CUX2_pvalue_1e-2_peak_68833	93	.	6.33513	9.34982	6.15224	62
chr2	518206	518650	L1-3_CUX2_pvalue_1e-2_peak_68834	37	.	3.16756	3.79261	1.46139	46
chr2	603723	603796	L1-3_CUX2_pvalue_1e-2_peak_68835	46	.	3.44664	4.61338	2.09867	50
chr2	604036	604151	L1-3_CUX2_pvalue_1e-2_peak_68836	61	.	4.30829	6.10909	3.36069	43
chr2	636869	637135	L1-3_CUX2_pvalue_1e-2_peak_68837	46	.	3.44664	4.61338	2.09867	47
chr2	660671	660749	L1-3_CUX2_pvalue_1e-2_peak_68838	61	.	4.30829	6.10909	3.36069	34
chr2	676210	676478	L1-3_CUX2_pvalue_1e-2_peak_68840	45	.	3.77542	4.50442	2.05499	56
chr2	676694	677536	L1-3_CUX2_pvalue_1e-2_peak_68841	75	.	5.39345	7.58075	4.63244	271
chr2	692607	692688	L1-3_CUX2_pvalue_1e-2_peak_68842	51	.	3.98248	5.13441	2.54804	39
chr2	692915	693143	L1-3_CUX2_pvalue_1e-2_peak_68843	65	.	4.77897	6.50788	3.70620	169
chr2	709150	709344	L1-3_CUX2_pvalue_1e-2_peak_68844	46	.	3.44664	4.61338	2.09867	127
chr2	709615	709688	L1-3_CUX2_pvalue_1e-2_peak_68845	46	.	3.44664	4.61338	2.09867	36
chr2	716040	716113	L1-3_CUX2_pvalue_1e-2_peak_68846	46	.	3.44664	4.61338	2.09867	37
chr2	740457	741557	L1-3_CUX2_pvalue_1e-2_peak_68848	44	.	3.70261	4.48264	2.03408	226
chr2	749770	749843	L1-3_CUX2_pvalue_1e-2_peak_68850	46	.	3.44664	4.61338	2.09867	35
chr2	794580	794983	L1-3_CUX2_pvalue_1e-2_peak_68851	61	.	4.30829	6.10909	3.36069	47
chr2	852460	852992	L1-3_CUX2_pvalue_1e-2_peak_68854	65	.	4.94315	6.52570	3.72136	438
chr2	857745	858270	L1-3_CUX2_pvalue_1e-2_peak_68855	46	.	3.76364	4.61492	2.09867	213
chr2	861287	861375	L1-3_CUX2_pvalue_1e-2_peak_68856	56	.	4.17676	5.67691	3.01019	43
chr2	946609	946682	L1-3_CUX2_pvalue_1e-2_peak_68858	46	.	3.44664	4.61338	2.09867	66
chr2	1016051	1016140	L1-3_CUX2_pvalue_1e-2_peak_68860	46	.	3.44664	4.61338	2.09867	44
chr2	1084415	1084489	L1-3_CUX2_pvalue_1e-2_peak_68861	61	.	4.30829	6.10909	3.36069	49
chr2	1091703	1091776	L1-3_CUX2_pvalue_1e-2_peak_68862	46	.	3.44664	4.61338	2.09867	55
chr2	1325082	1325502	L1-3_CUX2_pvalue_1e-2_peak_68865	76	.	5.16995	7.68331	4.71147	247
chr2	1422166	1422548	L1-3_CUX2_pvalue_1e-2_peak_68866	76	.	5.16974	7.68256	4.71147	327
chr2	1504804	1504877	L1-3_CUX2_pvalue_1e-2_peak_68867	46	.	3.44664	4.61338	2.09867	31
chr2	1549968	1550072	L1-3_CUX2_pvalue_1e-2_peak_68868	58	.	4.22833	5.83877	3.14872	53
chr2	1595870	1596022	L1-3_CUX2_pvalue_1e-2_peak_68870	46	.	3.44664	4.61338	2.09867	34
chr2	1613644	1613717	L1-3_CUX2_pvalue_1e-2_peak_68871	46	.	3.44664	4.61338	2.09867	51
chr2	1655865	1655951	L1-3_CUX2_pvalue_1e-2_peak_68873	55	.	4.12643	5.52700	2.88255	44
chr2	1656528	1656601	L1-3_CUX2_pvalue_1e-2_peak_68874	42	.	3.32116	4.20906	1.80865	50
chr2	1665734	1665827	L1-3_CUX2_pvalue_1e-2_peak_68875	46	.	3.44664	4.61338	2.09867	63
chr2	1678624	1678873	L1-3_CUX2_pvalue_1e-2_peak_68876	40	.	3.28138	4.09424	1.71428	216
chr2	1679239	1679324	L1-3_CUX2_pvalue_1e-2_peak_68877	68	.	4.89277	6.81329	3.97057	39
chr2	1679527	1679722	L1-3_CUX2_pvalue_1e-2_peak_68878	53	.	4.07731	5.38744	2.76360	178
chr2	1692064	1692355	L1-3_CUX2_pvalue_1e-2_peak_68879	74	.	5.10551	7.46124	4.52906	82
chr2	1741081	1741160	L1-3_CUX2_pvalue_1e-2_peak_68880	49	.	3.91420	4.96371	2.40203	36
chr2	1743373	1743596	L1-3_CUX2_pvalue_1e-2_peak_68881	51	.	4.17246	5.17088	2.58059	189
chr2	1746718	1747107	L1-3_CUX2_pvalue_1e-2_peak_68882	55	.	4.34909	5.52219	2.88193	307
chr2	1754744	1754937	L1-3_CUX2_pvalue_1e-2_peak_68884	61	.	4.30829	6.10909	3.36069	123
chr2	1794846	1794952	L1-3_CUX2_pvalue_1e-2_peak_68885	54	.	4.10172	5.45601	2.82252	49
chr2	1795435	1795741	L1-3_CUX2_pvalue_1e-2_peak_68886	40	.	3.26184	4.03980	1.66851	97
chr2	1796120	1796193	L1-3_CUX2_pvalue_1e-2_peak_68887	40	.	3.26184	4.03980	1.66851	30
chr2	1808217	1808474	L1-3_CUX2_pvalue_1e-2_peak_68888	53	.	4.07731	5.38744	2.76360	155
chr2	1820031	1820414	L1-3_CUX2_pvalue_1e-2_peak_68890	52	.	4.23699	5.29645	2.68778	312
chr2	1821166	1821538	L1-3_CUX2_pvalue_1e-2_peak_68891	63	.	4.84329	6.33054	3.55206	325
chr2	1828458	1828778	L1-3_CUX2_pvalue_1e-2_peak_68892	92	.	6.38842	9.21565	6.04169	67
chr2	1837629	1837958	L1-3_CUX2_pvalue_1e-2_peak_68895	37	.	3.16756	3.79261	1.46139	204
chr2	1853080	1853551	L1-3_CUX2_pvalue_1e-2_peak_68899	58	.	4.49169	5.82547	3.13894	416
chr2	1858534	1858844	L1-3_CUX2_pvalue_1e-2_peak_68901	63	.	4.86787	6.37804	3.59297	96
chr2	1859125	1859280	L1-3_CUX2_pvalue_1e-2_peak_68902	51	.	4.15139	5.13051	2.54702	130
chr2	1870208	1870684	L1-3_CUX2_pvalue_1e-2_peak_68904a	79	.	5.59159	7.90261	4.90160	80
chr2	1870208	1870684	L1-3_CUX2_pvalue_1e-2_peak_68904b	115	.	7.32890	11.55357	8.07006	208
chr2	1870208	1870684	L1-3_CUX2_pvalue_1e-2_peak_68904c	48	.	3.96264	4.80051	2.26169	399
chr2	1880547	1880620	L1-3_CUX2_pvalue_1e-2_peak_68907	45	.	3.42495	4.53818	2.07932	38
chr2	1901653	1901726	L1-3_CUX2_pvalue_1e-2_peak_68909	41	.	3.30115	4.15062	1.76081	52
chr2	1914381	1914964	L1-3_CUX2_pvalue_1e-2_peak_68911	58	.	4.51637	5.88004	3.18503	194
chr2	1927859	1927934	L1-3_CUX2_pvalue_1e-2_peak_68913	57	.	4.20239	5.75623	3.07922	32
chr2	1934969	1935628	L1-3_CUX2_pvalue_1e-2_peak_68914	47	.	3.82673	4.75687	2.22233	447
chr2	1946873	1947067	L1-3_CUX2_pvalue_1e-2_peak_68916	69	.	4.95172	6.98166	4.11562	138
chr2	1972410	1972539	L1-3_CUX2_pvalue_1e-2_peak_68917	42	.	3.60516	4.28055	1.86780	61
chr2	1975514	1976023	L1-3_CUX2_pvalue_1e-2_peak_68919	41	.	3.53082	4.13302	1.74828	173
chr2	1976240	1976606	L1-3_CUX2_pvalue_1e-2_peak_68920	40	.	3.51272	4.09787	1.71629	37
chr2	1991998	1992599	L1-3_CUX2_pvalue_1e-2_peak_68922	60	.	4.67789	6.01958	3.30224	36
chr2	1994601	1994810	L1-3_CUX2_pvalue_1e-2_peak_68923	63	.	4.84329	6.33054	3.55206	80
chr2	2014179	2014308	L1-3_CUX2_pvalue_1e-2_peak_68924	57	.	4.46728	5.77213	3.09239	67
chr2	2018156	2018655	L1-3_CUX2_pvalue_1e-2_peak_68925	128	.	8.17884	12.83335	9.18583	239
chr2	2025675	2026153	L1-3_CUX2_pvalue_1e-2_peak_68926	52	.	4.26206	5.29078	2.68380	267
chr2	2027093	2027303	L1-3_CUX2_pvalue_1e-2_peak_68927	52	.	4.26206	5.29078	2.68380	147
chr2	2029025	2029113	L1-3_CUX2_pvalue_1e-2_peak_68929	43	.	3.68596	4.30275	1.88860	41
chr2	2030219	2030406	L1-3_CUX2_pvalue_1e-2_peak_68930	52	.	4.26206	5.29078	2.68380	36
chr2	2054470	2054580	L1-3_CUX2_pvalue_1e-2_peak_68931	46	.	3.44664	4.61338	2.09867	40
chr2	2060264	2060670	L1-3_CUX2_pvalue_1e-2_peak_68932	76	.	5.16995	7.68331	4.71147	240
chr2	2106800	2107273	L1-3_CUX2_pvalue_1e-2_peak_68933	69	.	5.15578	6.96338	4.10096	98
chr2	2113092	2113527	L1-3_CUX2_pvalue_1e-2_peak_68935	71	.	5.24031	7.14717	4.25957	67
chr2	2116757	2116830	L1-3_CUX2_pvalue_1e-2_peak_68936	38	.	3.18598	3.83903	1.50015	35
chr2	2125674	2126000	L1-3_CUX2_pvalue_1e-2_peak_68937	66	.	4.83520	6.65579	3.83453	244
chr2	2130724	2130896	L1-3_CUX2_pvalue_1e-2_peak_68938	53	.	4.05318	5.32112	2.70850	36
chr2	2150776	2151396	L1-3_CUX2_pvalue_1e-2_peak_68941	86	.	6.05510	8.67509	5.57241	295
chr2	2162030	2162343	L1-3_CUX2_pvalue_1e-2_peak_68942	46	.	3.44664	4.61338	2.09867	11
chr2	2173455	2174019	L1-3_CUX2_pvalue_1e-2_peak_68943a	69	.	5.12821	6.90473	4.04935	244
chr2	2173455	2174019	L1-3_CUX2_pvalue_1e-2_peak_68943b	81	.	5.79878	8.11714	5.08939	491
chr2	2179408	2179813	L1-3_CUX2_pvalue_1e-2_peak_68944	54	.	4.10172	5.45601	2.82252	355
chr2	2185506	2185579	L1-3_CUX2_pvalue_1e-2_peak_68946	39	.	3.42489	3.93137	1.58050	50
chr2	2188393	2188807	L1-3_CUX2_pvalue_1e-2_peak_68947	64	.	4.91461	6.46443	3.66927	156
chr2	2192494	2192578	L1-3_CUX2_pvalue_1e-2_peak_68948	36	.	3.24633	3.61062	1.30963	43
chr2	2192792	2193024	L1-3_CUX2_pvalue_1e-2_peak_68949	36	.	3.24633	3.61062	1.30963	80
chr2	2233590	2233663	L1-3_CUX2_pvalue_1e-2_peak_68952	46	.	3.44664	4.61338	2.09867	36
chr2	2233894	2234255	L1-3_CUX2_pvalue_1e-2_peak_68953	76	.	5.16974	7.68256	4.71147	68
chr2	2275049	2275122	L1-3_CUX2_pvalue_1e-2_peak_68955	46	.	3.44664	4.61338	2.09867	41
chr2	2297264	2297808	L1-3_CUX2_pvalue_1e-2_peak_68959	81	.	5.82963	8.18180	5.14375	467
chr2	2298009	2298334	L1-3_CUX2_pvalue_1e-2_peak_68960	43	.	3.66300	4.39923	1.96485	283
chr2	2319986	2320124	L1-3_CUX2_pvalue_1e-2_peak_68961	51	.	4.00577	5.19473	2.60070	57
chr2	2328490	2328831	L1-3_CUX2_pvalue_1e-2_peak_68962	72	.	5.37237	7.27863	4.37051	46
chr2	2330192	2330333	L1-3_CUX2_pvalue_1e-2_peak_68963	50	.	4.08942	5.01349	2.44665	92
chr2	2335067	2336263	L1-3_CUX2_pvalue_1e-2_peak_68964	43	.	3.64352	4.35885	1.93315	143
chr2	2511266	2511684	L1-3_CUX2_pvalue_1e-2_peak_68966	58	.	4.22833	5.83877	3.14872	51
chr2	2520310	2520427	L1-3_CUX2_pvalue_1e-2_peak_68968	70	.	4.98173	7.07040	4.19373	49
chr2	2527548	2527685	L1-3_CUX2_pvalue_1e-2_peak_68970	46	.	3.78444	4.66110	2.13920	76
chr2	2527952	2528227	L1-3_CUX2_pvalue_1e-2_peak_68971	131	.	8.32576	13.15436	9.46357	63
chr2	2534130	2534426	L1-3_CUX2_pvalue_1e-2_peak_68972	110	.	6.89327	11.02251	7.60665	233
chr2	2581265	2581392	L1-3_CUX2_pvalue_1e-2_peak_68974	46	.	3.44664	4.61338	2.09867	48
chr2	2595043	2595324	L1-3_CUX2_pvalue_1e-2_peak_68975	110	.	6.89327	11.02251	7.60665	96
chr2	2604146	2604219	L1-3_CUX2_pvalue_1e-2_peak_68976	46	.	3.44664	4.61338	2.09867	48
chr2	2617139	2617843	L1-3_CUX2_pvalue_1e-2_peak_68977a	70	.	5.18365	7.02331	4.15240	128
chr2	2617139	2617843	L1-3_CUX2_pvalue_1e-2_peak_68977b	83	.	5.92417	8.38401	5.31907	376
chr2	2642277	2642476	L1-3_CUX2_pvalue_1e-2_peak_68978	42	.	3.32116	4.20906	1.80865	160
chr2	2642805	2643038	L1-3_CUX2_pvalue_1e-2_peak_68979	42	.	3.34141	4.26972	1.85968	52
chr2	2649861	2649950	L1-3_CUX2_pvalue_1e-2_peak_68981	66	.	4.83520	6.65579	3.83453	43
chr2	2650242	2650570	L1-3_CUX2_pvalue_1e-2_peak_68982	38	.	3.20461	3.88688	1.54091	29
chr2	2659626	2659836	L1-3_CUX2_pvalue_1e-2_peak_68984	55	.	4.12643	5.52700	2.88255	46
chr2	2666182	2666256	L1-3_CUX2_pvalue_1e-2_peak_68986	46	.	3.44664	4.61338	2.09867	36
chr2	2698769	2698883	L1-3_CUX2_pvalue_1e-2_peak_68987	52	.	4.19375	5.21198	2.61500	52
chr2	2699833	2700310	L1-3_CUX2_pvalue_1e-2_peak_68989	52	.	4.19375	5.21198	2.61500	426
chr2	2711040	2711311	L1-3_CUX2_pvalue_1e-2_peak_68993	56	.	4.17676	5.67691	3.01019	187
chr2	2731588	2732158	L1-3_CUX2_pvalue_1e-2_peak_68994	85	.	5.77701	8.50271	5.42293	519
chr2	2746762	2747309	L1-3_CUX2_pvalue_1e-2_peak_68996a	72	.	5.26910	7.21123	4.31464	338
chr2	2746762	2747309	L1-3_CUX2_pvalue_1e-2_peak_68996b	84	.	5.95637	8.45435	5.38055	451
chr2	2759768	2760021	L1-3_CUX2_pvalue_1e-2_peak_68998	42	.	3.32116	4.20906	1.80865	185
chr2	2761715	2761882	L1-3_CUX2_pvalue_1e-2_peak_68999	56	.	4.17676	5.67691	3.01019	110
chr2	2767124	2767197	L1-3_CUX2_pvalue_1e-2_peak_69000	41	.	3.30115	4.15062	1.76081	34
chr2	2770526	2770639	L1-3_CUX2_pvalue_1e-2_peak_69001	36	.	3.11357	3.66110	1.35133	41
chr2	2775324	2776109	L1-3_CUX2_pvalue_1e-2_peak_69003	48	.	3.86997	4.85757	2.30969	728
chr2	2780963	2781551	L1-3_CUX2_pvalue_1e-2_peak_69004	40	.	3.28138	4.09424	1.71428	59
chr2	2800861	2801249	L1-3_CUX2_pvalue_1e-2_peak_69007	46	.	3.44664	4.61338	2.09867	22
chr2	2832563	2833072	L1-3_CUX2_pvalue_1e-2_peak_69009a	79	.	5.70817	7.93068	4.92709	117
chr2	2832563	2833072	L1-3_CUX2_pvalue_1e-2_peak_69009b	78	.	5.64932	7.81219	4.82175	270
chr2	2837962	2838167	L1-3_CUX2_pvalue_1e-2_peak_69010	52	.	4.23699	5.29645	2.68778	134
chr2	2841805	2842072	L1-3_CUX2_pvalue_1e-2_peak_69011	58	.	4.58836	5.85683	3.16459	202
chr2	2844603	2844965	L1-3_CUX2_pvalue_1e-2_peak_69012	61	.	4.72398	6.10482	3.36069	56
chr2	2850291	2850963	L1-3_CUX2_pvalue_1e-2_peak_69013	59	.	4.56656	5.99310	3.28160	496
chr2	2905244	2905557	L1-3_CUX2_pvalue_1e-2_peak_69015	81	.	5.82963	8.18180	5.14375	228
chr2	2906411	2907091	L1-3_CUX2_pvalue_1e-2_peak_69016	67	.	5.07393	6.79101	3.95190	524
chr2	2954485	2954710	L1-3_CUX2_pvalue_1e-2_peak_69017	76	.	5.16995	7.68331	4.71147	108
chr2	2965615	2965898	L1-3_CUX2_pvalue_1e-2_peak_69019	72	.	5.04286	7.25809	4.35490	76
chr2	2978875	2979044	L1-3_CUX2_pvalue_1e-2_peak_69020	46	.	3.44664	4.61338	2.09867	97
chr2	3005592	3005666	L1-3_CUX2_pvalue_1e-2_peak_69021	61	.	4.30829	6.10909	3.36069	34
chr2	3054916	3055370	L1-3_CUX2_pvalue_1e-2_peak_69022	69	.	5.15578	6.96338	4.10096	233
chr2	3063051	3063124	L1-3_CUX2_pvalue_1e-2_peak_69025	37	.	3.13136	3.70371	1.38693	33
chr2	3065850	3066362	L1-3_CUX2_pvalue_1e-2_peak_69026	54	.	4.10172	5.45601	2.82252	256
chr2	3077081	3077202	L1-3_CUX2_pvalue_1e-2_peak_69027	57	.	4.20239	5.75623	3.07922	58
chr2	3114961	3115044	L1-3_CUX2_pvalue_1e-2_peak_69028	46	.	3.44664	4.61338	2.09867	50
chr2	3128606	3128976	L1-3_CUX2_pvalue_1e-2_peak_69030	56	.	4.41924	5.66894	3.00612	229
chr2	3133900	3134193	L1-3_CUX2_pvalue_1e-2_peak_69032	63	.	4.82800	6.31767	3.54154	55
chr2	3135664	3136011	L1-3_CUX2_pvalue_1e-2_peak_69033	54	.	4.37883	5.48897	2.85179	190
chr2	3147238	3147394	L1-3_CUX2_pvalue_1e-2_peak_69035	76	.	5.52893	7.62404	4.67118	63
chr2	3151658	3151961	L1-3_CUX2_pvalue_1e-2_peak_69036	43	.	3.70256	4.33054	1.91026	181
chr2	3199857	3200205	L1-3_CUX2_pvalue_1e-2_peak_69039	53	.	4.28108	5.32278	2.70922	276
chr2	3202056	3202314	L1-3_CUX2_pvalue_1e-2_peak_69040	41	.	3.62100	4.19502	1.80097	217
chr2	3205328	3205401	L1-3_CUX2_pvalue_1e-2_peak_69042	49	.	4.06918	4.97578	2.41215	49
chr2	3214078	3214379	L1-3_CUX2_pvalue_1e-2_peak_69044	56	.	4.17676	5.67691	3.01019	62
chr2	3225866	3226045	L1-3_CUX2_pvalue_1e-2_peak_69046	47	.	3.82673	4.75687	2.22233	56
chr2	3226446	3226760	L1-3_CUX2_pvalue_1e-2_peak_69047	36	.	3.09598	3.61963	1.31548	262
chr2	3227049	3227323	L1-3_CUX2_pvalue_1e-2_peak_69048	75	.	5.41796	7.55548	4.61051	186
chr2	3243181	3243294	L1-3_CUX2_pvalue_1e-2_peak_69049	61	.	4.30829	6.10909	3.36069	60
chr2	3260664	3260806	L1-3_CUX2_pvalue_1e-2_peak_69051	43	.	3.64352	4.35885	1.93315	84
chr2	3261046	3261370	L1-3_CUX2_pvalue_1e-2_peak_69052	69	.	5.12821	6.90473	4.04935	269
chr2	3269845	3270000	L1-3_CUX2_pvalue_1e-2_peak_69053	85	.	6.02183	8.59982	5.50797	65
chr2	3270346	3270697	L1-3_CUX2_pvalue_1e-2_peak_69054	46	.	3.76364	4.61492	2.09867	29
chr2	3285912	3286799	L1-3_CUX2_pvalue_1e-2_peak_69056a	67	.	5.04723	6.73586	3.90265	338
chr2	3285912	3286799	L1-3_CUX2_pvalue_1e-2_peak_69056b	43	.	3.64352	4.35885	1.93315	602
chr2	3292380	3293058	L1-3_CUX2_pvalue_1e-2_peak_69058	52	.	4.23699	5.29645	2.68778	120
chr2	3301997	3302070	L1-3_CUX2_pvalue_1e-2_peak_69060	44	.	3.40368	4.46677	2.02171	31
chr2	3306946	3307699	L1-3_CUX2_pvalue_1e-2_peak_69061	100	.	6.60229	10.08138	6.79020	627
chr2	3352546	3353524	L1-3_CUX2_pvalue_1e-2_peak_69063a	54	.	4.32620	5.47526	2.83947	231
chr2	3352546	3353524	L1-3_CUX2_pvalue_1e-2_peak_69063b	122	.	7.93136	12.29140	8.71385	653
chr2	3381408	3381897	L1-3_CUX2_pvalue_1e-2_peak_69064	52	.	4.19375	5.21198	2.61500	260
chr2	3383419	3383637	L1-3_CUX2_pvalue_1e-2_peak_69065	62	.	4.79485	6.23798	3.47100	88
chr2	3397963	3398036	L1-3_CUX2_pvalue_1e-2_peak_69066	46	.	3.44664	4.61338	2.09867	37
chr2	3429027	3429216	L1-3_CUX2_pvalue_1e-2_peak_69067	43	.	3.66300	4.39923	1.96485	122
chr2	3432911	3433189	L1-3_CUX2_pvalue_1e-2_peak_69070	87	.	6.16481	8.77517	5.65875	207
chr2	3454952	3455293	L1-3_CUX2_pvalue_1e-2_peak_69074	39	.	3.24254	3.98716	1.62484	268
chr2	3456875	3457380	L1-3_CUX2_pvalue_1e-2_peak_69075	67	.	4.86381	6.73327	3.90200	59
chr2	3468027	3468160	L1-3_CUX2_pvalue_1e-2_peak_69077	72	.	5.29821	7.27678	4.36991	62
chr2	3469196	3469444	L1-3_CUX2_pvalue_1e-2_peak_69078	59	.	4.54133	5.93590	3.23141	192
chr2	3482659	3482813	L1-3_CUX2_pvalue_1e-2_peak_69080	74	.	5.38752	7.48318	4.54658	112
chr2	3487070	3487209	L1-3_CUX2_pvalue_1e-2_peak_69081	38	.	3.20461	3.88688	1.54091	87
chr2	3497473	3497681	L1-3_CUX2_pvalue_1e-2_peak_69082	90	.	5.95643	9.06419	5.91110	147
chr2	3522329	3523468	L1-3_CUX2_pvalue_1e-2_peak_69083	88	.	6.19579	8.83487	5.70906	682
chr2	3583720	3584101	L1-3_CUX2_pvalue_1e-2_peak_69084	61	.	4.30829	6.10909	3.36069	24
chr2	3605659	3606238	L1-3_CUX2_pvalue_1e-2_peak_69085	133	.	8.41880	13.37080	9.65370	415
chr2	3622689	3623368	L1-3_CUX2_pvalue_1e-2_peak_69086	58	.	4.51637	5.88004	3.18503	506
chr2	3683536	3683769	L1-3_CUX2_pvalue_1e-2_peak_69087	76	.	5.16995	7.68331	4.71147	61
chr2	3693489	3693604	L1-3_CUX2_pvalue_1e-2_peak_69088	56	.	4.15144	5.60057	2.94620	49
chr2	3698527	3698941	L1-3_CUX2_pvalue_1e-2_peak_69089	84	.	5.90493	8.42236	5.35313	238
chr2	3699414	3700088	L1-3_CUX2_pvalue_1e-2_peak_69091a	39	.	3.48290	3.97081	1.61272	74
chr2	3699414	3700088	L1-3_CUX2_pvalue_1e-2_peak_69091b	59	.	4.62428	5.97956	3.27019	389
chr2	3699414	3700088	L1-3_CUX2_pvalue_1e-2_peak_69091c	70	.	5.20231	7.07421	4.19664	579
chr2	3706986	3707277	L1-3_CUX2_pvalue_1e-2_peak_69092	65	.	4.80692	6.58071	3.76805	220
chr2	3721527	3721600	L1-3_CUX2_pvalue_1e-2_peak_69093	46	.	3.44664	4.61338	2.09867	35
chr2	3752653	3752873	L1-3_CUX2_pvalue_1e-2_peak_69094	46	.	3.44664	4.61338	2.09867	40
chr2	3775754	3776322	L1-3_CUX2_pvalue_1e-2_peak_69096	76	.	5.16974	7.68256	4.71147	519
chr2	3796075	3796173	L1-3_CUX2_pvalue_1e-2_peak_69097	46	.	3.44664	4.61338	2.09867	38
chr2	3817183	3817322	L1-3_CUX2_pvalue_1e-2_peak_69098	61	.	4.30829	6.10909	3.36069	86
chr2	3854906	3854979	L1-3_CUX2_pvalue_1e-2_peak_69099	46	.	3.44664	4.61338	2.09867	35
chr2	3855466	3855565	L1-3_CUX2_pvalue_1e-2_peak_69100	76	.	5.16995	7.68331	4.71147	44
chr2	3908224	3908318	L1-3_CUX2_pvalue_1e-2_peak_69103	61	.	4.30829	6.10909	3.36069	48
chr2	3941422	3941566	L1-3_CUX2_pvalue_1e-2_peak_69104	61	.	4.30829	6.10909	3.36069	72
chr2	3961097	3961170	L1-3_CUX2_pvalue_1e-2_peak_69105	46	.	3.44664	4.61338	2.09867	34
chr2	4121190	4121390	L1-3_CUX2_pvalue_1e-2_peak_69107	46	.	3.44664	4.61338	2.09867	99
chr2	4267242	4267647	L1-3_CUX2_pvalue_1e-2_peak_69109	86	.	5.81202	8.60663	5.51156	282
chr2	4365548	4366307	L1-3_CUX2_pvalue_1e-2_peak_69110a	123	.	7.87340	12.35105	8.76627	208
chr2	4365548	4366307	L1-3_CUX2_pvalue_1e-2_peak_69110b	50	.	3.93670	5.01899	2.44908	407
chr2	4461911	4462067	L1-3_CUX2_pvalue_1e-2_peak_69111	46	.	3.44664	4.61338	2.09867	39
chr2	4600776	4601126	L1-3_CUX2_pvalue_1e-2_peak_69112	122	.	7.88983	12.20500	8.63710	261
chr2	4646392	4646687	L1-3_CUX2_pvalue_1e-2_peak_69115	39	.	3.24254	3.98716	1.62484	45
chr2	4647002	4647076	L1-3_CUX2_pvalue_1e-2_peak_69116	39	.	3.22347	3.93622	1.58154	36
chr2	4647700	4647891	L1-3_CUX2_pvalue_1e-2_peak_69117	53	.	4.05318	5.32112	2.70850	121
chr2	4740691	4741211	L1-3_CUX2_pvalue_1e-2_peak_69119	45	.	3.42495	4.53818	2.07932	207
chr2	4792853	4793288	L1-3_CUX2_pvalue_1e-2_peak_69121	46	.	3.44664	4.61338	2.09867	131
chr2	4888010	4889103	L1-3_CUX2_pvalue_1e-2_peak_69123	41	.	3.60512	4.16891	1.77630	965
chr2	5134172	5134516	L1-3_CUX2_pvalue_1e-2_peak_69124	61	.	4.30829	6.10909	3.36069	297
chr2	5191578	5191729	L1-3_CUX2_pvalue_1e-2_peak_69125	46	.	3.44664	4.61338	2.09867	97
chr2	5375758	5376694	L1-3_CUX2_pvalue_1e-2_peak_69126a	88	.	6.14326	8.82881	5.70663	560
chr2	5375758	5376694	L1-3_CUX2_pvalue_1e-2_peak_69126b	154	.	9.21489	15.40449	11.42188	753
chr2	5407881	5407954	L1-3_CUX2_pvalue_1e-2_peak_69127	46	.	3.44664	4.61338	2.09867	52
chr2	5768726	5768922	L1-3_CUX2_pvalue_1e-2_peak_69130	43	.	3.38266	4.39837	1.96485	155
chr2	5769276	5769467	L1-3_CUX2_pvalue_1e-2_peak_69131	75	.	5.13743	7.56943	4.62210	130
chr2	5836639	5836737	L1-3_CUX2_pvalue_1e-2_peak_69133	37	.	3.16756	3.79261	1.46139	45
chr2	5866184	5866257	L1-3_CUX2_pvalue_1e-2_peak_69136	46	.	3.44664	4.61338	2.09867	53
chr2	5894700	5894773	L1-3_CUX2_pvalue_1e-2_peak_69137	46	.	3.44664	4.61338	2.09867	34
chr2	5980267	5980340	L1-3_CUX2_pvalue_1e-2_peak_69139	46	.	3.44664	4.61338	2.09867	49
chr2	6028752	6028825	L1-3_CUX2_pvalue_1e-2_peak_69140	46	.	3.44664	4.61338	2.09867	38
chr2	6054967	6055522	L1-3_CUX2_pvalue_1e-2_peak_69141	57	.	4.20239	5.75623	3.07922	143
chr2	6120745	6120894	L1-3_CUX2_pvalue_1e-2_peak_69143	68	.	5.10093	6.84728	4.00002	67
chr2	6121650	6122203	L1-3_CUX2_pvalue_1e-2_peak_69144	68	.	5.10093	6.84728	4.00002	417
chr2	6131593	6132041	L1-3_CUX2_pvalue_1e-2_peak_69145a	106	.	7.04556	10.68009	7.31104	130
chr2	6131593	6132041	L1-3_CUX2_pvalue_1e-2_peak_69145b	76	.	5.44874	7.62969	4.67447	313
chr2	6212957	6213651	L1-3_CUX2_pvalue_1e-2_peak_69149a	64	.	4.89271	6.42638	3.63674	154
chr2	6212957	6213651	L1-3_CUX2_pvalue_1e-2_peak_69149b	51	.	4.17246	5.17088	2.58059	495
chr2	6563466	6563746	L1-3_CUX2_pvalue_1e-2_peak_69154	68	.	4.92207	6.89603	4.04328	109
chr2	6676992	6677077	L1-3_CUX2_pvalue_1e-2_peak_69155	51	.	4.00577	5.19473	2.60070	46
chr2	6677393	6677594	L1-3_CUX2_pvalue_1e-2_peak_69156	96	.	6.44693	9.64370	6.40720	58
chr2	6694140	6694213	L1-3_CUX2_pvalue_1e-2_peak_69157	45	.	3.42495	4.53818	2.07932	32
chr2	6694657	6694801	L1-3_CUX2_pvalue_1e-2_peak_69158	45	.	3.42495	4.53818	2.07932	33
chr2	6714541	6714636	L1-3_CUX2_pvalue_1e-2_peak_69160	46	.	3.44664	4.61338	2.09867	46
chr2	6792555	6792667	L1-3_CUX2_pvalue_1e-2_peak_69163	49	.	4.04913	4.93869	2.38081	71
chr2	6793347	6794162	L1-3_CUX2_pvalue_1e-2_peak_69164	63	.	4.84329	6.33054	3.55206	286
chr2	6912501	6912593	L1-3_CUX2_pvalue_1e-2_peak_69165	46	.	3.44664	4.61338	2.09867	41
chr2	6913277	6913533	L1-3_CUX2_pvalue_1e-2_peak_69166	46	.	3.44664	4.61338	2.09867	206
chr2	6998855	6998928	L1-3_CUX2_pvalue_1e-2_peak_69167	46	.	3.44664	4.61338	2.09867	51
chr2	7005695	7006080	L1-3_CUX2_pvalue_1e-2_peak_69168	40	.	3.28138	4.09424	1.71428	91
chr2	7017765	7017986	L1-3_CUX2_pvalue_1e-2_peak_69169	46	.	3.44664	4.61338	2.09867	154
chr2	7057492	7057987	L1-3_CUX2_pvalue_1e-2_peak_69170	120	.	7.61080	12.02811	8.48415	125
chr2	7058889	7058962	L1-3_CUX2_pvalue_1e-2_peak_69171	39	.	3.45363	3.92405	1.57479	33
chr2	7067362	7067435	L1-3_CUX2_pvalue_1e-2_peak_69172	36	.	3.09598	3.61963	1.31548	35
chr2	7073158	7073483	L1-3_CUX2_pvalue_1e-2_peak_69174	59	.	4.65518	5.97795	3.26936	113
chr2	7076240	7076807	L1-3_CUX2_pvalue_1e-2_peak_69175	44	.	3.75328	4.41611	1.98021	441
chr2	7081499	7081738	L1-3_CUX2_pvalue_1e-2_peak_69177	51	.	4.15135	5.10675	2.52550	193
chr2	7083478	7083937	L1-3_CUX2_pvalue_1e-2_peak_69179	63	.	4.82800	6.31767	3.54154	414
chr2	7095984	7096146	L1-3_CUX2_pvalue_1e-2_peak_69182	82	.	5.64392	8.22783	5.18347	56
chr2	7097878	7098368	L1-3_CUX2_pvalue_1e-2_peak_69183a	125	.	7.49962	12.52227	8.91564	58
chr2	7097878	7098368	L1-3_CUX2_pvalue_1e-2_peak_69183b	90	.	5.99970	9.07960	5.92317	196
chr2	7097878	7098368	L1-3_CUX2_pvalue_1e-2_peak_69183c	113	.	7.02529	11.38591	7.92357	299
chr2	7100940	7101206	L1-3_CUX2_pvalue_1e-2_peak_69184	57	.	4.49161	5.76404	3.08644	85
chr2	7108403	7108679	L1-3_CUX2_pvalue_1e-2_peak_69185	44	.	3.40368	4.46677	2.02171	62
chr2	7109179	7109252	L1-3_CUX2_pvalue_1e-2_peak_69186	43	.	3.36191	4.33276	1.91026	64
chr2	7122833	7123813	L1-3_CUX2_pvalue_1e-2_peak_69187	58	.	4.49169	5.82547	3.13894	498
chr2	7130250	7130341	L1-3_CUX2_pvalue_1e-2_peak_69189	40	.	3.28138	4.09424	1.71428	38
chr2	7148015	7148268	L1-3_CUX2_pvalue_1e-2_peak_69190	55	.	4.34909	5.52219	2.88193	45
chr2	7154694	7155044	L1-3_CUX2_pvalue_1e-2_peak_69193	45	.	3.79034	4.52778	2.07488	157
chr2	7155812	7155979	L1-3_CUX2_pvalue_1e-2_peak_69194	36	.	3.26176	3.62326	1.31858	67
chr2	7169429	7169568	L1-3_CUX2_pvalue_1e-2_peak_69199	40	.	3.26184	4.03980	1.66851	48
chr2	7171835	7171908	L1-3_CUX2_pvalue_1e-2_peak_69201	41	.	3.30115	4.15062	1.76081	48
chr2	7174587	7174665	L1-3_CUX2_pvalue_1e-2_peak_69202	40	.	3.26184	4.03980	1.66851	68
chr2	7184011	7184084	L1-3_CUX2_pvalue_1e-2_peak_69203	42	.	3.32116	4.20906	1.80865	53
chr2	7184567	7184743	L1-3_CUX2_pvalue_1e-2_peak_69204	54	.	4.10172	5.45601	2.82252	54
chr2	7237350	7237646	L1-3_CUX2_pvalue_1e-2_peak_69207	76	.	5.16995	7.68331	4.71147	63
chr2	7258814	7259070	L1-3_CUX2_pvalue_1e-2_peak_69210	46	.	3.44664	4.61338	2.09867	10
chr2	7341956	7342235	L1-3_CUX2_pvalue_1e-2_peak_69211	43	.	3.38266	4.39837	1.96485	40
chr2	7343335	7343446	L1-3_CUX2_pvalue_1e-2_peak_69212	108	.	6.84990	10.86987	7.47661	46
chr2	7348671	7348886	L1-3_CUX2_pvalue_1e-2_peak_69213	46	.	3.44664	4.61338	2.09867	71
chr2	7381463	7381536	L1-3_CUX2_pvalue_1e-2_peak_69216	44	.	3.40368	4.46677	2.02171	43
chr2	7381810	7382501	L1-3_CUX2_pvalue_1e-2_peak_69217	57	.	4.20239	5.75623	3.07922	336
chr2	7390118	7390642	L1-3_CUX2_pvalue_1e-2_peak_69220	63	.	4.69704	6.30170	3.52664	160
chr2	7421106	7421958	L1-3_CUX2_pvalue_1e-2_peak_69221	65	.	4.80692	6.58071	3.76805	461
chr2	7430185	7430514	L1-3_CUX2_pvalue_1e-2_peak_69222	47	.	3.93288	4.72811	2.19752	61
chr2	7432033	7432821	L1-3_CUX2_pvalue_1e-2_peak_69223	58	.	4.58836	5.85683	3.16459	485
chr2	7491997	7492793	L1-3_CUX2_pvalue_1e-2_peak_69224	62	.	4.67035	6.23671	3.47100	229
chr2	7518226	7519128	L1-3_CUX2_pvalue_1e-2_peak_69227	83	.	5.95632	8.38323	5.31907	835
chr2	7524891	7525511	L1-3_CUX2_pvalue_1e-2_peak_69228	78	.	5.64932	7.81219	4.82175	262
chr2	7541721	7541916	L1-3_CUX2_pvalue_1e-2_peak_69231	44	.	3.68270	4.44048	2.00164	144
chr2	7548114	7548555	L1-3_CUX2_pvalue_1e-2_peak_69235	61	.	4.72398	6.10482	3.36069	64
chr2	7640028	7640518	L1-3_CUX2_pvalue_1e-2_peak_69237	56	.	4.17676	5.67691	3.01019	180
chr2	7750149	7750545	L1-3_CUX2_pvalue_1e-2_peak_69242	77	.	5.51138	7.78420	4.79796	161
chr2	7751562	7751663	L1-3_CUX2_pvalue_1e-2_peak_69243	38	.	3.18598	3.83903	1.50015	47
chr2	7767825	7768216	L1-3_CUX2_pvalue_1e-2_peak_69244	67	.	4.86381	6.73327	3.90200	70
chr2	7770678	7770754	L1-3_CUX2_pvalue_1e-2_peak_69245	38	.	3.20461	3.88688	1.54091	37
chr2	7786899	7787182	L1-3_CUX2_pvalue_1e-2_peak_69246	93	.	6.03136	9.32317	6.13114	62
chr2	7823892	7824226	L1-3_CUX2_pvalue_1e-2_peak_69248	61	.	4.30829	6.10909	3.36069	63
chr2	7849896	7850427	L1-3_CUX2_pvalue_1e-2_peak_69249	65	.	4.80692	6.58071	3.76805	432
chr2	7906451	7906737	L1-3_CUX2_pvalue_1e-2_peak_69251	46	.	3.44664	4.61338	2.09867	148
chr2	7964315	7964763	L1-3_CUX2_pvalue_1e-2_peak_69252	46	.	3.44664	4.61338	2.09867	32
chr2	8101608	8101681	L1-3_CUX2_pvalue_1e-2_peak_69253	46	.	3.44664	4.61338	2.09867	35
chr2	8142715	8142788	L1-3_CUX2_pvalue_1e-2_peak_69255	42	.	3.32116	4.20906	1.80865	45
chr2	8143750	8143888	L1-3_CUX2_pvalue_1e-2_peak_69256	41	.	3.30115	4.15062	1.76081	18
chr2	8144412	8144514	L1-3_CUX2_pvalue_1e-2_peak_69257	42	.	3.32116	4.20906	1.80865	64
chr2	8152489	8152623	L1-3_CUX2_pvalue_1e-2_peak_69258	46	.	3.44664	4.61338	2.09867	93
chr2	8227740	8227813	L1-3_CUX2_pvalue_1e-2_peak_69259	46	.	3.44664	4.61338	2.09867	47
chr2	8234351	8235187	L1-3_CUX2_pvalue_1e-2_peak_69260	63	.	4.69704	6.30170	3.52664	482
chr2	8272433	8272887	L1-3_CUX2_pvalue_1e-2_peak_69261	71	.	5.24031	7.14717	4.25957	176
chr2	8273403	8273722	L1-3_CUX2_pvalue_1e-2_peak_69262	44	.	3.70261	4.48264	2.03408	55
chr2	8275643	8275927	L1-3_CUX2_pvalue_1e-2_peak_69263	49	.	4.04913	4.93869	2.38081	267
chr2	8279588	8279950	L1-3_CUX2_pvalue_1e-2_peak_69264	59	.	4.56656	5.99310	3.28160	232
chr2	8281979	8282168	L1-3_CUX2_pvalue_1e-2_peak_69266	40	.	3.28138	4.09424	1.71428	26
chr2	8302222	8302312	L1-3_CUX2_pvalue_1e-2_peak_69267	49	.	3.89196	4.90993	2.35460	45
chr2	8302694	8303010	L1-3_CUX2_pvalue_1e-2_peak_69268	36	.	3.11357	3.66110	1.35133	59
chr2	8304474	8304890	L1-3_CUX2_pvalue_1e-2_peak_69269	61	.	4.61787	6.11180	3.36069	318
chr2	8309977	8310050	L1-3_CUX2_pvalue_1e-2_peak_69270	40	.	3.28138	4.09424	1.71428	31
chr2	8314926	8315554	L1-3_CUX2_pvalue_1e-2_peak_69271	77	.	5.47988	7.70589	4.72926	44
chr2	8336594	8337279	L1-3_CUX2_pvalue_1e-2_peak_69272a	70	.	5.18365	7.02331	4.15240	179
chr2	8336594	8337279	L1-3_CUX2_pvalue_1e-2_peak_69272b	68	.	5.10093	6.84728	4.00002	580
chr2	8342750	8343245	L1-3_CUX2_pvalue_1e-2_peak_69273	40	.	3.51272	4.09787	1.71629	436
chr2	8343519	8343913	L1-3_CUX2_pvalue_1e-2_peak_69274	136	.	8.60709	13.68959	9.93230	165
chr2	8400025	8400912	L1-3_CUX2_pvalue_1e-2_peak_69277	102	.	6.88102	10.29049	6.97337	611
chr2	8402253	8402373	L1-3_CUX2_pvalue_1e-2_peak_69278	53	.	4.31965	5.38798	2.76360	52
chr2	8405176	8405249	L1-3_CUX2_pvalue_1e-2_peak_69279	36	.	3.27740	3.66490	1.35365	56
chr2	8418109	8418691	L1-3_CUX2_pvalue_1e-2_peak_69281	52	.	4.02933	5.25693	2.65280	509
chr2	8442110	8442719	L1-3_CUX2_pvalue_1e-2_peak_69284	124	.	7.91891	12.46716	8.86672	308
chr2	8452698	8452771	L1-3_CUX2_pvalue_1e-2_peak_69286	46	.	3.44664	4.61338	2.09867	31
chr2	8498341	8498732	L1-3_CUX2_pvalue_1e-2_peak_69288	114	.	7.49727	11.42233	7.95526	229
chr2	8518838	8518943	L1-3_CUX2_pvalue_1e-2_peak_69289	61	.	4.30829	6.10909	3.36069	51
chr2	8560815	8561111	L1-3_CUX2_pvalue_1e-2_peak_69292	62	.	4.67035	6.23671	3.47100	150
chr2	8573069	8573142	L1-3_CUX2_pvalue_1e-2_peak_69293	46	.	3.44664	4.61338	2.09867	34
chr2	8611889	8612080	L1-3_CUX2_pvalue_1e-2_peak_69294	46	.	3.44664	4.61338	2.09867	130
chr2	8675888	8676556	L1-3_CUX2_pvalue_1e-2_peak_69295a	63	.	4.84937	6.35369	3.57378	51
chr2	8675888	8676556	L1-3_CUX2_pvalue_1e-2_peak_69295b	99	.	6.66788	9.91941	6.65031	300
chr2	8675888	8676556	L1-3_CUX2_pvalue_1e-2_peak_69295c	85	.	5.95628	8.50903	5.42764	493
chr2	8676912	8676995	L1-3_CUX2_pvalue_1e-2_peak_69296	41	.	3.58938	4.14312	1.75741	46
chr2	8685215	8685778	L1-3_CUX2_pvalue_1e-2_peak_69299	58	.	4.49169	5.82547	3.13894	159
chr2	8691185	8691448	L1-3_CUX2_pvalue_1e-2_peak_69301	44	.	3.68270	4.44048	2.00164	141
chr2	8692346	8692745	L1-3_CUX2_pvalue_1e-2_peak_69302	71	.	5.24031	7.14717	4.25957	161
chr2	8711598	8711734	L1-3_CUX2_pvalue_1e-2_peak_69303	76	.	5.16995	7.68331	4.71147	63
chr2	8714826	8715094	L1-3_CUX2_pvalue_1e-2_peak_69304	42	.	3.32116	4.20906	1.80865	229
chr2	8723851	8723924	L1-3_CUX2_pvalue_1e-2_peak_69305	46	.	3.44664	4.61338	2.09867	36
chr2	8776234	8776448	L1-3_CUX2_pvalue_1e-2_peak_69306	46	.	3.44664	4.61338	2.09867	62
chr2	8777023	8777109	L1-3_CUX2_pvalue_1e-2_peak_69307	46	.	3.44664	4.61338	2.09867	45
chr2	8818754	8819118	L1-3_CUX2_pvalue_1e-2_peak_69308	72	.	5.05677	7.29556	4.38652	262
chr2	8821988	8822523	L1-3_CUX2_pvalue_1e-2_peak_69309a	97	.	6.03110	9.78042	6.52858	59
chr2	8821988	8822523	L1-3_CUX2_pvalue_1e-2_peak_69309b	119	.	6.89269	11.92346	8.39188	139
chr2	8833563	8833835	L1-3_CUX2_pvalue_1e-2_peak_69310	46	.	3.44664	4.61338	2.09867	29
chr2	8841952	8842187	L1-3_CUX2_pvalue_1e-2_peak_69311	46	.	3.44664	4.61338	2.09867	38
chr2	8894381	8894454	L1-3_CUX2_pvalue_1e-2_peak_69312	46	.	3.44664	4.61338	2.09867	44
chr2	8904210	8904458	L1-3_CUX2_pvalue_1e-2_peak_69314	46	.	3.44664	4.61338	2.09867	67
chr2	8914721	8914794	L1-3_CUX2_pvalue_1e-2_peak_69315	46	.	3.44664	4.61338	2.09867	33
chr2	8944053	8944442	L1-3_CUX2_pvalue_1e-2_peak_69316	72	.	5.04286	7.25809	4.35490	58
chr2	8977480	8977963	L1-3_CUX2_pvalue_1e-2_peak_69317a	95	.	6.55833	9.56699	6.34110	92
chr2	8977480	8977963	L1-3_CUX2_pvalue_1e-2_peak_69317b	95	.	6.55833	9.56699	6.34110	306
chr2	8992472	8992616	L1-3_CUX2_pvalue_1e-2_peak_69318	93	.	6.03161	9.32406	6.13114	97
chr2	9124772	9124864	L1-3_CUX2_pvalue_1e-2_peak_69319	52	.	4.02933	5.25693	2.65280	44
chr2	9125111	9125303	L1-3_CUX2_pvalue_1e-2_peak_69320	96	.	6.44693	9.64370	6.40720	67
chr2	9143652	9144313	L1-3_CUX2_pvalue_1e-2_peak_69321	99	.	6.74855	9.92096	6.65051	562
chr2	9235760	9235853	L1-3_CUX2_pvalue_1e-2_peak_69323	46	.	3.44664	4.61338	2.09867	37
chr2	9246637	9246938	L1-3_CUX2_pvalue_1e-2_peak_69325	76	.	5.16995	7.68331	4.71147	58
chr2	9252013	9252803	L1-3_CUX2_pvalue_1e-2_peak_69326	139	.	8.74444	13.97872	10.18167	267
chr2	9280006	9280133	L1-3_CUX2_pvalue_1e-2_peak_69329	38	.	3.20461	3.88688	1.54091	48
chr2	9283004	9283178	L1-3_CUX2_pvalue_1e-2_peak_69330	56	.	4.17676	5.67691	3.01019	42
chr2	9303569	9303693	L1-3_CUX2_pvalue_1e-2_peak_69331	61	.	4.30829	6.10909	3.36069	61
chr2	9319262	9319350	L1-3_CUX2_pvalue_1e-2_peak_69332	46	.	3.44664	4.61338	2.09867	47
chr2	9326846	9327033	L1-3_CUX2_pvalue_1e-2_peak_69333	46	.	3.44664	4.61338	2.09867	67
chr2	9346517	9347089	L1-3_CUX2_pvalue_1e-2_peak_69334	73	.	5.39884	7.32807	4.41589	61
chr2	9347415	9347665	L1-3_CUX2_pvalue_1e-2_peak_69335	36	.	3.27740	3.66490	1.35365	208
chr2	9368330	9368945	L1-3_CUX2_pvalue_1e-2_peak_69338	74	.	5.35742	7.41268	4.48825	250
chr2	9371705	9371789	L1-3_CUX2_pvalue_1e-2_peak_69340	41	.	3.54912	4.16884	1.77630	39
chr2	9375045	9375363	L1-3_CUX2_pvalue_1e-2_peak_69342	41	.	3.53082	4.13302	1.74828	69
chr2	9378996	9379466	L1-3_CUX2_pvalue_1e-2_peak_69343	57	.	4.46728	5.77213	3.09239	273
chr2	9396657	9397047	L1-3_CUX2_pvalue_1e-2_peak_69345	83	.	5.70823	8.30550	5.25195	62
chr2	9419185	9419334	L1-3_CUX2_pvalue_1e-2_peak_69347	61	.	4.30829	6.10909	3.36069	54
chr2	9531022	9531316	L1-3_CUX2_pvalue_1e-2_peak_69354	50	.	3.93670	5.01899	2.44908	250
chr2	9532926	9533443	L1-3_CUX2_pvalue_1e-2_peak_69355	64	.	4.75135	6.43718	3.64398	284
chr2	9548916	9549411	L1-3_CUX2_pvalue_1e-2_peak_69358	72	.	5.26910	7.21123	4.31464	148
chr2	9563112	9563880	L1-3_CUX2_pvalue_1e-2_peak_69359a	161	.	9.64754	16.18011	12.09629	298
chr2	9563112	9563880	L1-3_CUX2_pvalue_1e-2_peak_69359b	80	.	5.78853	8.07883	5.05465	549
chr2	9563112	9563880	L1-3_CUX2_pvalue_1e-2_peak_69359c	69	.	5.16963	6.90914	4.05258	714
chr2	9613974	9614406	L1-3_CUX2_pvalue_1e-2_peak_69361	73	.	5.38406	7.37745	4.45716	342
chr2	9614632	9615019	L1-3_CUX2_pvalue_1e-2_peak_69362	72	.	5.33745	7.29906	4.38913	53
chr2	9628747	9629006	L1-3_CUX2_pvalue_1e-2_peak_69364	47	.	3.82673	4.75687	2.22233	138
chr2	9633486	9633912	L1-3_CUX2_pvalue_1e-2_peak_69365	50	.	3.93670	5.01899	2.44908	362
chr2	9634295	9634368	L1-3_CUX2_pvalue_1e-2_peak_69366	38	.	3.18598	3.83903	1.50015	35
chr2	9678090	9678694	L1-3_CUX2_pvalue_1e-2_peak_69367	71	.	5.01211	7.16245	4.27133	311
chr2	9685084	9685157	L1-3_CUX2_pvalue_1e-2_peak_69368	46	.	3.44664	4.61338	2.09867	58
chr2	9685826	9685899	L1-3_CUX2_pvalue_1e-2_peak_69369	46	.	3.44664	4.61338	2.09867	33
chr2	9695789	9696194	L1-3_CUX2_pvalue_1e-2_peak_69371a	114	.	7.53476	11.49467	8.01870	228
chr2	9695789	9696194	L1-3_CUX2_pvalue_1e-2_peak_69371b	158	.	9.58970	15.84936	11.80885	330
chr2	9728331	9728531	L1-3_CUX2_pvalue_1e-2_peak_69372	46	.	3.44664	4.61338	2.09867	144
chr2	9734490	9735089	L1-3_CUX2_pvalue_1e-2_peak_69373	70	.	4.98173	7.07040	4.19373	523
chr2	9748046	9748451	L1-3_CUX2_pvalue_1e-2_peak_69374	90	.	5.95643	9.06419	5.91110	224
chr2	9770656	9771488	L1-3_CUX2_pvalue_1e-2_peak_69376a	143	.	8.79784	14.37448	10.52637	553
chr2	9770656	9771488	L1-3_CUX2_pvalue_1e-2_peak_69376b	172	.	10.05467	17.21315	12.98850	678
chr2	9800440	9801281	L1-3_CUX2_pvalue_1e-2_peak_69378	54	.	4.32620	5.47526	2.83947	724
chr2	9804670	9804803	L1-3_CUX2_pvalue_1e-2_peak_69380	57	.	4.44313	5.71997	3.04882	71
chr2	9815537	9815843	L1-3_CUX2_pvalue_1e-2_peak_69381	136	.	8.35352	13.69066	9.93289	102
chr2	9843186	9843804	L1-3_CUX2_pvalue_1e-2_peak_69383	158	.	9.55794	15.89400	11.84601	310
chr2	9850114	9850395	L1-3_CUX2_pvalue_1e-2_peak_69384	46	.	3.44664	4.61338	2.09867	13
chr2	9879401	9879474	L1-3_CUX2_pvalue_1e-2_peak_69385	46	.	3.44664	4.61338	2.09867	40
chr2	9898090	9898232	L1-3_CUX2_pvalue_1e-2_peak_69386	36	.	3.29316	3.69266	1.37928	94
chr2	9901814	9902087	L1-3_CUX2_pvalue_1e-2_peak_69387	56	.	4.46030	5.63000	2.97163	40
chr2	9910018	9910751	L1-3_CUX2_pvalue_1e-2_peak_69389a	89	.	6.19886	8.92526	5.78942	476
chr2	9910018	9910751	L1-3_CUX2_pvalue_1e-2_peak_69389b	101	.	6.81875	10.18116	6.87779	618
chr2	9911869	9912091	L1-3_CUX2_pvalue_1e-2_peak_69390	44	.	3.75328	4.41611	1.98021	155
chr2	9939935	9940038	L1-3_CUX2_pvalue_1e-2_peak_69391	61	.	4.30829	6.10909	3.36069	51
chr2	9983381	9984223	L1-3_CUX2_pvalue_1e-2_peak_69392a	67	.	5.04723	6.73586	3.90265	208
chr2	9983381	9984223	L1-3_CUX2_pvalue_1e-2_peak_69392b	80	.	5.76826	8.05376	5.03227	504
chr2	10007950	10008023	L1-3_CUX2_pvalue_1e-2_peak_69393	46	.	3.44664	4.61338	2.09867	31
chr2	10008208	10008319	L1-3_CUX2_pvalue_1e-2_peak_69394	46	.	3.44664	4.61338	2.09867	60
chr2	10037220	10037293	L1-3_CUX2_pvalue_1e-2_peak_69395	46	.	3.44664	4.61338	2.09867	32
chr2	10086039	10086254	L1-3_CUX2_pvalue_1e-2_peak_69397	46	.	3.44649	4.61288	2.09867	107
chr2	10091266	10091927	L1-3_CUX2_pvalue_1e-2_peak_69398	121	.	7.82830	12.17390	8.61079	398
chr2	10100984	10101633	L1-3_CUX2_pvalue_1e-2_peak_69399	56	.	4.15144	5.60057	2.94620	379
chr2	10109795	10109868	L1-3_CUX2_pvalue_1e-2_peak_69400	36	.	3.09598	3.61963	1.31548	33
chr2	10112837	10113325	L1-3_CUX2_pvalue_1e-2_peak_69401	90	.	6.22713	9.08015	5.92317	303
chr2	10130987	10131130	L1-3_CUX2_pvalue_1e-2_peak_69402	46	.	3.44664	4.61338	2.09867	46
chr2	10169318	10169513	L1-3_CUX2_pvalue_1e-2_peak_69404	44	.	3.40368	4.46677	2.02171	34
chr2	10176577	10176650	L1-3_CUX2_pvalue_1e-2_peak_69405	46	.	3.44664	4.61338	2.09867	36
chr2	10182743	10182819	L1-3_CUX2_pvalue_1e-2_peak_69406	47	.	3.93288	4.72811	2.19752	61
chr2	10183437	10184458	L1-3_CUX2_pvalue_1e-2_peak_69407	70	.	5.26905	7.08836	4.20714	112
chr2	10188966	10189039	L1-3_CUX2_pvalue_1e-2_peak_69408	37	.	3.13136	3.70371	1.38693	35
chr2	10197550	10197903	L1-3_CUX2_pvalue_1e-2_peak_69409	61	.	4.30829	6.10909	3.36069	208
chr2	10213270	10213482	L1-3_CUX2_pvalue_1e-2_peak_69411	36	.	3.09598	3.61963	1.31548	176
chr2	10213812	10214362	L1-3_CUX2_pvalue_1e-2_peak_69412	60	.	4.70083	6.06186	3.33913	490
chr2	10218913	10219833	L1-3_CUX2_pvalue_1e-2_peak_69413	73	.	5.42557	7.37831	4.45716	551
chr2	10237352	10237779	L1-3_CUX2_pvalue_1e-2_peak_69414	63	.	4.69704	6.30170	3.52664	368
chr2	10241629	10242398	L1-3_CUX2_pvalue_1e-2_peak_69415	40	.	3.49479	4.06336	1.68910	378
chr2	10246132	10246276	L1-3_CUX2_pvalue_1e-2_peak_69417	72	.	5.26910	7.21123	4.31464	56
chr2	10260486	10260616	L1-3_CUX2_pvalue_1e-2_peak_69419	81	.	5.82963	8.18180	5.14375	64
chr2	10262750	10262920	L1-3_CUX2_pvalue_1e-2_peak_69420	143	.	8.93455	14.39270	10.54131	58
chr2	10285221	10286027	L1-3_CUX2_pvalue_1e-2_peak_69421a	78	.	5.65575	7.84397	4.85095	364
chr2	10285221	10286027	L1-3_CUX2_pvalue_1e-2_peak_69421b	91	.	6.31313	9.12568	5.96374	526
chr2	10301984	10302663	L1-3_CUX2_pvalue_1e-2_peak_69423	65	.	4.96877	6.57675	3.76773	54
chr2	10328533	10328606	L1-3_CUX2_pvalue_1e-2_peak_69428	40	.	3.49479	4.06336	1.68910	42
chr2	10333227	10334387	L1-3_CUX2_pvalue_1e-2_peak_69429	107	.	7.14193	10.75773	7.37861	324
chr2	10342836	10343354	L1-3_CUX2_pvalue_1e-2_peak_69430	69	.	4.95172	6.98166	4.11562	219
chr2	10356412	10356627	L1-3_CUX2_pvalue_1e-2_peak_69432	61	.	4.77099	6.19286	3.43215	163
chr2	10357069	10357303	L1-3_CUX2_pvalue_1e-2_peak_69433	38	.	3.40785	3.89979	1.55215	29
chr2	10374753	10375011	L1-3_CUX2_pvalue_1e-2_peak_69435	40	.	3.28138	4.09424	1.71428	49
chr2	10376903	10377117	L1-3_CUX2_pvalue_1e-2_peak_69436	39	.	3.24254	3.98716	1.62484	159
chr2	10392375	10392595	L1-3_CUX2_pvalue_1e-2_peak_69437	46	.	3.44664	4.61338	2.09867	179
chr2	10441909	10443192	L1-3_CUX2_pvalue_1e-2_peak_69438a	60	.	4.66364	6.04417	3.32537	236
chr2	10441909	10443192	L1-3_CUX2_pvalue_1e-2_peak_69438b	71	.	5.24659	7.14751	4.25957	1084
chr2	10466903	10467122	L1-3_CUX2_pvalue_1e-2_peak_69442	53	.	4.05318	5.32112	2.70850	69
chr2	10473457	10473650	L1-3_CUX2_pvalue_1e-2_peak_69443	41	.	3.30115	4.15062	1.76081	130
chr2	10508635	10508781	L1-3_CUX2_pvalue_1e-2_peak_69447	45	.	3.74308	4.56981	2.09867	73
chr2	10520242	10520515	L1-3_CUX2_pvalue_1e-2_peak_69451	70	.	5.24384	7.04257	4.16911	169
chr2	10549423	10549556	L1-3_CUX2_pvalue_1e-2_peak_69457	51	.	4.00577	5.19473	2.60070	44
chr2	10567833	10567980	L1-3_CUX2_pvalue_1e-2_peak_69458	65	.	4.77897	6.50788	3.70620	100
chr2	10575303	10575392	L1-3_CUX2_pvalue_1e-2_peak_69462	58	.	4.51637	5.88004	3.18503	47
chr2	10579571	10579819	L1-3_CUX2_pvalue_1e-2_peak_69463	46	.	3.44649	4.61288	2.09867	35
chr2	10587667	10588947	L1-3_CUX2_pvalue_1e-2_peak_69464a	50	.	4.09812	5.01948	2.44908	492
chr2	10587667	10588947	L1-3_CUX2_pvalue_1e-2_peak_69464b	72	.	5.29163	7.22243	4.32417	686
chr2	10587667	10588947	L1-3_CUX2_pvalue_1e-2_peak_69464c	83	.	5.87959	8.37975	5.31804	812
chr2	10587667	10588947	L1-3_CUX2_pvalue_1e-2_peak_69464d	72	.	5.29163	7.22243	4.32417	1137
chr2	10629011	10629232	L1-3_CUX2_pvalue_1e-2_peak_69466	68	.	4.89277	6.81329	3.97057	59
chr2	10630119	10630406	L1-3_CUX2_pvalue_1e-2_peak_69468	65	.	4.80692	6.58071	3.76805	69
chr2	10637988	10638360	L1-3_CUX2_pvalue_1e-2_peak_69469	53	.	4.07731	5.38744	2.76360	116
chr2	10724642	10724765	L1-3_CUX2_pvalue_1e-2_peak_69471	47	.	3.80546	4.70840	2.17997	71
chr2	10725026	10725488	L1-3_CUX2_pvalue_1e-2_peak_69472	88	.	6.12276	8.83110	5.70698	172
chr2	10830102	10830273	L1-3_CUX2_pvalue_1e-2_peak_69473	93	.	6.03161	9.32406	6.13114	115
chr2	10857928	10858341	L1-3_CUX2_pvalue_1e-2_peak_69474	61	.	4.30829	6.10909	3.36069	47
chr2	10952191	10953279	L1-3_CUX2_pvalue_1e-2_peak_69477a	60	.	4.66364	6.04417	3.32537	501
chr2	10952191	10953279	L1-3_CUX2_pvalue_1e-2_peak_69477b	71	.	5.22436	7.11066	4.22787	724
chr2	10972650	10972811	L1-3_CUX2_pvalue_1e-2_peak_69479	77	.	5.60433	7.75431	4.77231	96
chr2	10977706	10978014	L1-3_CUX2_pvalue_1e-2_peak_69483	45	.	3.85902	4.59799	2.09867	33
chr2	10978216	10978401	L1-3_CUX2_pvalue_1e-2_peak_69484	46	.	3.91415	4.69486	2.16956	29
chr2	10987940	10988990	L1-3_CUX2_pvalue_1e-2_peak_69486	64	.	4.91780	6.47559	3.67854	697
chr2	11000831	11001208	L1-3_CUX2_pvalue_1e-2_peak_69489	43	.	3.66300	4.39923	1.96485	286
chr2	11004953	11005026	L1-3_CUX2_pvalue_1e-2_peak_69490	36	.	3.09598	3.61963	1.31548	60
chr2	11017783	11018364	L1-3_CUX2_pvalue_1e-2_peak_69492a	53	.	4.28113	5.38413	2.76360	78
chr2	11017783	11018364	L1-3_CUX2_pvalue_1e-2_peak_69492b	122	.	7.93136	12.29140	8.71385	379
chr2	11024502	11025080	L1-3_CUX2_pvalue_1e-2_peak_69494	70	.	5.18365	7.02331	4.15240	411
chr2	11029719	11030261	L1-3_CUX2_pvalue_1e-2_peak_69495	70	.	4.98173	7.07040	4.19373	400
chr2	11038219	11038390	L1-3_CUX2_pvalue_1e-2_peak_69497	56	.	4.17676	5.67691	3.01019	38
chr2	11041836	11041981	L1-3_CUX2_pvalue_1e-2_peak_69499	50	.	3.93670	5.01899	2.44908	46
chr2	11043969	11044277	L1-3_CUX2_pvalue_1e-2_peak_69500	39	.	3.24254	3.98716	1.62484	23
chr2	11052001	11052315	L1-3_CUX2_pvalue_1e-2_peak_69501	38	.	3.38257	3.81154	1.47826	65
chr2	11054331	11054638	L1-3_CUX2_pvalue_1e-2_peak_69502	56	.	4.32609	5.67761	3.01064	260
chr2	11055529	11055637	L1-3_CUX2_pvalue_1e-2_peak_69503	36	.	3.18587	3.60619	1.30625	57
chr2	11057204	11057360	L1-3_CUX2_pvalue_1e-2_peak_69504	37	.	3.26173	3.71973	1.40224	93
chr2	11059268	11059584	L1-3_CUX2_pvalue_1e-2_peak_69505	49	.	3.94225	4.90015	2.34952	72
chr2	11070656	11071170	L1-3_CUX2_pvalue_1e-2_peak_69507	53	.	4.28108	5.32278	2.70922	429
chr2	11076290	11076499	L1-3_CUX2_pvalue_1e-2_peak_69509	110	.	7.31529	11.07746	7.65461	150
chr2	11082753	11083232	L1-3_CUX2_pvalue_1e-2_peak_69510	70	.	5.21182	7.08455	4.20499	245
chr2	11092365	11092448	L1-3_CUX2_pvalue_1e-2_peak_69514	42	.	3.58629	4.24258	1.83847	43
chr2	11103482	11103689	L1-3_CUX2_pvalue_1e-2_peak_69516	43	.	3.68596	4.30275	1.88860	70
chr2	11106693	11107147	L1-3_CUX2_pvalue_1e-2_peak_69517	108	.	7.17594	10.81983	7.43294	383
chr2	11121395	11121714	L1-3_CUX2_pvalue_1e-2_peak_69518	61	.	4.72398	6.10482	3.36069	63
chr2	11123304	11123925	L1-3_CUX2_pvalue_1e-2_peak_69519	50	.	4.08942	5.01349	2.44665	204
chr2	11144419	11144541	L1-3_CUX2_pvalue_1e-2_peak_69520	45	.	3.42495	4.53818	2.07932	38
chr2	11149851	11150295	L1-3_CUX2_pvalue_1e-2_peak_69521a	61	.	4.77099	6.19286	3.43215	118
chr2	11149851	11150295	L1-3_CUX2_pvalue_1e-2_peak_69521b	113	.	7.46016	11.35116	7.89247	278
chr2	11157126	11157404	L1-3_CUX2_pvalue_1e-2_peak_69522	42	.	3.32116	4.20906	1.80865	222
chr2	11163378	11163789	L1-3_CUX2_pvalue_1e-2_peak_69523a	64	.	4.89271	6.42638	3.63674	67
chr2	11163378	11163789	L1-3_CUX2_pvalue_1e-2_peak_69523b	76	.	5.59167	7.69798	4.72344	316
chr2	11164869	11165341	L1-3_CUX2_pvalue_1e-2_peak_69524	39	.	3.44210	3.96350	1.60633	37
chr2	11190570	11191034	L1-3_CUX2_pvalue_1e-2_peak_69526	74	.	5.35742	7.41268	4.48825	306
chr2	11194854	11194927	L1-3_CUX2_pvalue_1e-2_peak_69527	38	.	3.18598	3.83903	1.50015	45
chr2	11251862	11252420	L1-3_CUX2_pvalue_1e-2_peak_69529	61	.	4.30829	6.10909	3.36069	310
chr2	11264761	11264917	L1-3_CUX2_pvalue_1e-2_peak_69530	48	.	3.86997	4.85757	2.30969	44
chr2	11272330	11273326	L1-3_CUX2_pvalue_1e-2_peak_69534a	66	.	4.93178	6.63332	3.81536	209
chr2	11272330	11273326	L1-3_CUX2_pvalue_1e-2_peak_69534b	56	.	4.40141	5.61933	2.96202	611
chr2	11295109	11295939	L1-3_CUX2_pvalue_1e-2_peak_69536a	118	.	7.48288	11.81170	8.29543	222
chr2	11295109	11295939	L1-3_CUX2_pvalue_1e-2_peak_69536b	117	.	7.45156	11.75901	8.24922	428
chr2	11295109	11295939	L1-3_CUX2_pvalue_1e-2_peak_69536c	70	.	5.15878	7.00248	4.13429	622
chr2	11303401	11303474	L1-3_CUX2_pvalue_1e-2_peak_69537	46	.	3.44664	4.61338	2.09867	55
chr2	11308413	11308663	L1-3_CUX2_pvalue_1e-2_peak_69538	54	.	4.10172	5.45601	2.82252	41
chr2	11317981	11318278	L1-3_CUX2_pvalue_1e-2_peak_69540	43	.	3.38266	4.39837	1.96485	26
chr2	11421319	11421609	L1-3_CUX2_pvalue_1e-2_peak_69542	61	.	4.30829	6.10909	3.36069	96
chr2	11443335	11443738	L1-3_CUX2_pvalue_1e-2_peak_69544	45	.	3.42495	4.53818	2.07932	56
chr2	11454638	11455005	L1-3_CUX2_pvalue_1e-2_peak_69546	57	.	4.46728	5.77213	3.09239	124
chr2	11466913	11467011	L1-3_CUX2_pvalue_1e-2_peak_69548	43	.	3.38266	4.39837	1.96485	54
chr2	11484546	11485300	L1-3_CUX2_pvalue_1e-2_peak_69552	124	.	7.67165	12.44457	8.84715	347
chr2	11508014	11508282	L1-3_CUX2_pvalue_1e-2_peak_69553	46	.	3.44664	4.61338	2.09867	176
chr2	11514435	11514508	L1-3_CUX2_pvalue_1e-2_peak_69554	46	.	3.44664	4.61338	2.09867	48
chr2	11514922	11515229	L1-3_CUX2_pvalue_1e-2_peak_69555	46	.	3.44664	4.61338	2.09867	245
chr2	11524761	11524928	L1-3_CUX2_pvalue_1e-2_peak_69556	57	.	4.54486	5.77904	3.09781	67
chr2	11526360	11526892	L1-3_CUX2_pvalue_1e-2_peak_69558	54	.	4.35893	5.45487	2.82252	41
chr2	11531678	11532161	L1-3_CUX2_pvalue_1e-2_peak_69559	156	.	8.88889	15.60087	11.59336	247
chr2	11539036	11539143	L1-3_CUX2_pvalue_1e-2_peak_69562	40	.	3.49479	4.06336	1.68910	45
chr2	11539624	11539901	L1-3_CUX2_pvalue_1e-2_peak_69563	64	.	4.89271	6.42638	3.63674	233
chr2	11546270	11547102	L1-3_CUX2_pvalue_1e-2_peak_69565	53	.	4.28113	5.38413	2.76360	300
chr2	11547335	11547588	L1-3_CUX2_pvalue_1e-2_peak_69566	52	.	4.21526	5.25383	2.65280	133
chr2	11554628	11555172	L1-3_CUX2_pvalue_1e-2_peak_69569	57	.	4.46728	5.77213	3.09239	88
chr2	11559932	11560464	L1-3_CUX2_pvalue_1e-2_peak_69570	157	.	9.54198	15.75656	11.72812	205
chr2	11574113	11574393	L1-3_CUX2_pvalue_1e-2_peak_69572	46	.	3.78444	4.66110	2.13920	130
chr2	11575316	11575709	L1-3_CUX2_pvalue_1e-2_peak_69573	81	.	5.79878	8.11714	5.08939	58
chr2	11579433	11579592	L1-3_CUX2_pvalue_1e-2_peak_69574	49	.	3.89196	4.90993	2.35460	48
chr2	11586790	11587147	L1-3_CUX2_pvalue_1e-2_peak_69575	50	.	3.93670	5.01899	2.44908	53
chr2	11589452	11589881	L1-3_CUX2_pvalue_1e-2_peak_69576	65	.	4.77897	6.50788	3.70620	231
chr2	11606067	11606515	L1-3_CUX2_pvalue_1e-2_peak_69578a	61	.	4.64396	6.17345	3.41578	63
chr2	11606067	11606515	L1-3_CUX2_pvalue_1e-2_peak_69578b	105	.	7.00553	10.58141	7.22521	388
chr2	11623050	11623660	L1-3_CUX2_pvalue_1e-2_peak_69579	92	.	6.37186	9.22990	6.05295	318
chr2	11636031	11636343	L1-3_CUX2_pvalue_1e-2_peak_69580	54	.	4.10172	5.45601	2.82252	192
chr2	11637668	11637922	L1-3_CUX2_pvalue_1e-2_peak_69581	40	.	3.26184	4.03980	1.66851	88
chr2	11638184	11638257	L1-3_CUX2_pvalue_1e-2_peak_69582	40	.	3.28138	4.09424	1.71428	41
chr2	11648238	11648676	L1-3_CUX2_pvalue_1e-2_peak_69583	76	.	5.16995	7.68331	4.71147	67
chr2	11672748	11672919	L1-3_CUX2_pvalue_1e-2_peak_69584	61	.	4.30829	6.10909	3.36069	101
chr2	11680170	11680243	L1-3_CUX2_pvalue_1e-2_peak_69585	46	.	3.44664	4.61338	2.09867	47
chr2	11724314	11724917	L1-3_CUX2_pvalue_1e-2_peak_69586a	96	.	6.61813	9.67690	6.43700	119
chr2	11724314	11724917	L1-3_CUX2_pvalue_1e-2_peak_69586b	59	.	4.63269	5.93696	3.23141	280
chr2	11786011	11786084	L1-3_CUX2_pvalue_1e-2_peak_69587	46	.	3.44664	4.61338	2.09867	48
chr2	11792328	11793007	L1-3_CUX2_pvalue_1e-2_peak_69588	54	.	4.10172	5.45601	2.82252	495
chr2	11809496	11809569	L1-3_CUX2_pvalue_1e-2_peak_69589	45	.	3.42495	4.53818	2.07932	44
chr2	11809818	11810089	L1-3_CUX2_pvalue_1e-2_peak_69590	44	.	3.40368	4.46677	2.02171	206
chr2	11833192	11833295	L1-3_CUX2_pvalue_1e-2_peak_69591	46	.	3.44664	4.61338	2.09867	39
chr2	11838532	11838706	L1-3_CUX2_pvalue_1e-2_peak_69592	46	.	3.44664	4.61338	2.09867	42
chr2	11850353	11850612	L1-3_CUX2_pvalue_1e-2_peak_69594	36	.	3.09598	3.61963	1.31548	31
chr2	11850918	11851061	L1-3_CUX2_pvalue_1e-2_peak_69595	49	.	3.91420	4.96371	2.40203	58
chr2	11866597	11867007	L1-3_CUX2_pvalue_1e-2_peak_69597	61	.	4.30829	6.10909	3.36069	79
chr2	11878795	11878938	L1-3_CUX2_pvalue_1e-2_peak_69598	87	.	5.84746	8.71442	5.60689	84
chr2	11884292	11884528	L1-3_CUX2_pvalue_1e-2_peak_69599	44	.	3.77050	4.44540	2.00567	182
chr2	11886626	11887181	L1-3_CUX2_pvalue_1e-2_peak_69601a	84	.	5.93049	8.46545	5.39037	69
chr2	11886626	11887181	L1-3_CUX2_pvalue_1e-2_peak_69601b	147	.	8.85740	14.78279	10.88118	151
chr2	11893857	11894114	L1-3_CUX2_pvalue_1e-2_peak_69604	42	.	3.58629	4.24258	1.83847	30
chr2	11909311	11909400	L1-3_CUX2_pvalue_1e-2_peak_69606	57	.	4.20239	5.75623	3.07922	47
chr2	11910717	11910790	L1-3_CUX2_pvalue_1e-2_peak_69607	43	.	3.36191	4.33276	1.91026	36
chr2	11919454	11919645	L1-3_CUX2_pvalue_1e-2_peak_69609	93	.	6.03136	9.32317	6.13114	46
chr2	11924790	11925095	L1-3_CUX2_pvalue_1e-2_peak_69610	36	.	3.11357	3.66110	1.35133	284
chr2	11925294	11925777	L1-3_CUX2_pvalue_1e-2_peak_69611	121	.	7.78392	12.12817	8.57048	51
chr2	11938913	11939704	L1-3_CUX2_pvalue_1e-2_peak_69612	58	.	4.51637	5.88004	3.18503	384
chr2	11943058	11943167	L1-3_CUX2_pvalue_1e-2_peak_69613	59	.	4.54133	5.93590	3.23141	59
chr2	11954531	11954610	L1-3_CUX2_pvalue_1e-2_peak_69614	56	.	4.15144	5.60057	2.94620	36
chr2	11955074	11955151	L1-3_CUX2_pvalue_1e-2_peak_69615	54	.	4.10172	5.45601	2.82252	38
chr2	11963188	11963397	L1-3_CUX2_pvalue_1e-2_peak_69617	42	.	3.32116	4.20906	1.80865	30
chr2	11969545	11969618	L1-3_CUX2_pvalue_1e-2_peak_69618	37	.	3.32513	3.74949	1.42490	61
chr2	11970103	11970718	L1-3_CUX2_pvalue_1e-2_peak_69619	85	.	6.04392	8.54592	5.45990	164
chr2	12003925	12004060	L1-3_CUX2_pvalue_1e-2_peak_69621	61	.	4.30829	6.10909	3.36069	51
chr2	12036707	12036803	L1-3_CUX2_pvalue_1e-2_peak_69622	46	.	3.44664	4.61338	2.09867	46
chr2	12062350	12062693	L1-3_CUX2_pvalue_1e-2_peak_69623	39	.	3.24254	3.98716	1.62484	54
chr2	12064348	12064438	L1-3_CUX2_pvalue_1e-2_peak_69624	66	.	4.83520	6.65579	3.83453	44
chr2	12065584	12066137	L1-3_CUX2_pvalue_1e-2_peak_69625	81	.	5.64107	8.12096	5.09080	413
chr2	12157978	12158251	L1-3_CUX2_pvalue_1e-2_peak_69626	46	.	3.44664	4.61338	2.09867	52
chr2	12172252	12172940	L1-3_CUX2_pvalue_1e-2_peak_69627	88	.	5.88334	8.82639	5.70522	398
chr2	12178904	12179194	L1-3_CUX2_pvalue_1e-2_peak_69628	42	.	3.58629	4.24258	1.83847	234
chr2	12179492	12180549	L1-3_CUX2_pvalue_1e-2_peak_69629	48	.	4.00962	4.86629	2.31716	655
chr2	12185017	12185437	L1-3_CUX2_pvalue_1e-2_peak_69630	54	.	4.33920	5.42121	2.79503	151
chr2	12185942	12186497	L1-3_CUX2_pvalue_1e-2_peak_69631a	67	.	5.09749	6.78128	3.94447	147
chr2	12185942	12186497	L1-3_CUX2_pvalue_1e-2_peak_69631b	79	.	5.73468	7.98297	4.97152	319
chr2	12223240	12223384	L1-3_CUX2_pvalue_1e-2_peak_69632	46	.	3.44649	4.61288	2.09867	38
chr2	12237730	12237970	L1-3_CUX2_pvalue_1e-2_peak_69633	74	.	5.35742	7.41268	4.48825	64
chr2	12250091	12250652	L1-3_CUX2_pvalue_1e-2_peak_69635	77	.	5.47988	7.70589	4.72926	329
chr2	12302814	12303252	L1-3_CUX2_pvalue_1e-2_peak_69636	75	.	5.13743	7.56943	4.62210	245
chr2	12321931	12322004	L1-3_CUX2_pvalue_1e-2_peak_69637	46	.	3.44664	4.61338	2.09867	34
chr2	12354402	12354555	L1-3_CUX2_pvalue_1e-2_peak_69639	83	.	5.70823	8.30550	5.25195	95
chr2	12355706	12355779	L1-3_CUX2_pvalue_1e-2_peak_69640	40	.	3.26184	4.03980	1.66851	53
chr2	12458705	12459294	L1-3_CUX2_pvalue_1e-2_peak_69641	54	.	4.17944	5.45028	2.82123	389
chr2	12461110	12461909	L1-3_CUX2_pvalue_1e-2_peak_69642a	116	.	6.98942	11.69378	8.19317	298
chr2	12461110	12461909	L1-3_CUX2_pvalue_1e-2_peak_69642b	74	.	5.14307	7.43186	4.50407	559
chr2	12461110	12461909	L1-3_CUX2_pvalue_1e-2_peak_69642c	45	.	3.72769	4.57120	2.09867	725
chr2	12474578	12475488	L1-3_CUX2_pvalue_1e-2_peak_69643	84	.	5.95637	8.45435	5.38055	288
chr2	12509041	12509305	L1-3_CUX2_pvalue_1e-2_peak_69645	46	.	3.78444	4.66110	2.13920	236
chr2	12510057	12510491	L1-3_CUX2_pvalue_1e-2_peak_69646	48	.	3.84823	4.80658	2.26509	406
chr2	12674732	12675390	L1-3_CUX2_pvalue_1e-2_peak_69649a	117	.	7.57576	11.71712	8.21151	59
chr2	12674732	12675390	L1-3_CUX2_pvalue_1e-2_peak_69649b	91	.	6.31313	9.12568	5.96374	248
chr2	12674732	12675390	L1-3_CUX2_pvalue_1e-2_peak_69649c	129	.	8.16942	12.99889	9.32783	335
chr2	12674732	12675390	L1-3_CUX2_pvalue_1e-2_peak_69649d	77	.	5.62993	7.79885	4.81074	497
chr2	12691884	12691957	L1-3_CUX2_pvalue_1e-2_peak_69650	46	.	3.44649	4.61288	2.09867	32
chr2	12717554	12718341	L1-3_CUX2_pvalue_1e-2_peak_69653	79	.	5.73806	7.99162	4.97837	544
chr2	12725122	12725533	L1-3_CUX2_pvalue_1e-2_peak_69654a	143	.	8.90472	14.36491	10.51865	207
chr2	12725122	12725533	L1-3_CUX2_pvalue_1e-2_peak_69654b	114	.	7.53476	11.49467	8.01870	308
chr2	12737927	12738187	L1-3_CUX2_pvalue_1e-2_peak_69655	43	.	3.36191	4.33276	1.91026	59
chr2	12744862	12745101	L1-3_CUX2_pvalue_1e-2_peak_69656	54	.	4.32620	5.47526	2.83947	77
chr2	12746716	12747117	L1-3_CUX2_pvalue_1e-2_peak_69658	95	.	6.55833	9.56699	6.34110	245
chr2	12782639	12783478	L1-3_CUX2_pvalue_1e-2_peak_69659	51	.	4.00577	5.19473	2.60070	810
chr2	12786610	12787199	L1-3_CUX2_pvalue_1e-2_peak_69660	47	.	3.82673	4.75687	2.22233	38
chr2	12792818	12793468	L1-3_CUX2_pvalue_1e-2_peak_69661	137	.	8.65239	13.78409	10.01316	286
chr2	12802891	12803779	L1-3_CUX2_pvalue_1e-2_peak_69662a	72	.	5.37237	7.27863	4.37051	252
chr2	12802891	12803779	L1-3_CUX2_pvalue_1e-2_peak_69662b	61	.	4.72398	6.10482	3.36069	551
chr2	12813201	12813424	L1-3_CUX2_pvalue_1e-2_peak_69664	76	.	5.56328	7.64239	4.68508	93
chr2	12813719	12814058	L1-3_CUX2_pvalue_1e-2_peak_69665	40	.	3.51272	4.09787	1.71629	58
chr2	12824386	12825028	L1-3_CUX2_pvalue_1e-2_peak_69667a	77	.	5.51138	7.78420	4.79796	383
chr2	12824386	12825028	L1-3_CUX2_pvalue_1e-2_peak_69667b	63	.	4.72404	6.36848	3.58540	510
chr2	12842268	12843325	L1-3_CUX2_pvalue_1e-2_peak_69668a	132	.	8.16136	13.26626	9.56123	217
chr2	12842268	12843325	L1-3_CUX2_pvalue_1e-2_peak_69668b	50	.	4.09812	5.01948	2.44908	922
chr2	12856262	12856345	L1-3_CUX2_pvalue_1e-2_peak_69669	53	.	3.82462	5.33737	2.72324	36
chr2	12856629	12857283	L1-3_CUX2_pvalue_1e-2_peak_69670a	66	.	4.30164	6.63008	3.81281	302
chr2	12856629	12857283	L1-3_CUX2_pvalue_1e-2_peak_69670b	72	.	4.51264	7.27056	4.36595	443
chr2	12856629	12857283	L1-3_CUX2_pvalue_1e-2_peak_69670c	41	.	3.20821	4.13103	1.74791	602
chr2	12857837	12858226	L1-3_CUX2_pvalue_1e-2_peak_69671	58	.	3.85471	5.86746	3.17507	47
chr2	12862354	12862555	L1-3_CUX2_pvalue_1e-2_peak_69674	64	.	4.37206	6.47553	3.67854	134
chr2	12903146	12903523	L1-3_CUX2_pvalue_1e-2_peak_69679	53	.	3.83436	5.35313	2.73655	207
chr2	12906625	12907035	L1-3_CUX2_pvalue_1e-2_peak_69681	83	.	4.79616	8.37596	5.31526	188
chr2	12907746	12908044	L1-3_CUX2_pvalue_1e-2_peak_69682a	67	.	4.19664	6.72366	3.89611	42
chr2	12907746	12908044	L1-3_CUX2_pvalue_1e-2_peak_69682b	59	.	3.89688	5.94047	3.23490	167
chr2	12909976	12910206	L1-3_CUX2_pvalue_1e-2_peak_69683	72	.	4.67424	7.25007	4.34985	120
chr2	12959194	12959656	L1-3_CUX2_pvalue_1e-2_peak_69684	77	.	5.47988	7.70589	4.72926	127
chr2	12969294	12969438	L1-3_CUX2_pvalue_1e-2_peak_69686	45	.	3.74308	4.56981	2.09867	95
chr2	12970949	12971495	L1-3_CUX2_pvalue_1e-2_peak_69687	56	.	4.39560	5.61900	2.96202	433
chr2	12977009	12977733	L1-3_CUX2_pvalue_1e-2_peak_69688	156	.	9.49474	15.66524	11.64865	592
chr2	12994582	12995027	L1-3_CUX2_pvalue_1e-2_peak_69689	45	.	3.42495	4.53818	2.07932	264
chr2	13059039	13059584	L1-3_CUX2_pvalue_1e-2_peak_69691	76	.	5.16995	7.68331	4.71147	58
chr2	13068360	13068781	L1-3_CUX2_pvalue_1e-2_peak_69692	116	.	7.35918	11.60415	8.11312	202
chr2	13069113	13069860	L1-3_CUX2_pvalue_1e-2_peak_69693a	48	.	3.96264	4.80051	2.26169	196
chr2	13069113	13069860	L1-3_CUX2_pvalue_1e-2_peak_69693b	69	.	5.11596	6.93224	4.07421	313
chr2	13069113	13069860	L1-3_CUX2_pvalue_1e-2_peak_69693c	58	.	4.54752	5.85447	3.16335	696
chr2	13071503	13071616	L1-3_CUX2_pvalue_1e-2_peak_69694	65	.	4.87329	6.53940	3.73452	53
chr2	13075515	13075624	L1-3_CUX2_pvalue_1e-2_peak_69695	37	.	3.14936	3.74753	1.42415	36
chr2	13082600	13082693	L1-3_CUX2_pvalue_1e-2_peak_69698	61	.	4.30829	6.10909	3.36069	47
chr2	13082941	13083167	L1-3_CUX2_pvalue_1e-2_peak_69699	61	.	4.30829	6.10909	3.36069	64
chr2	13105365	13105438	L1-3_CUX2_pvalue_1e-2_peak_69701	46	.	3.44649	4.61288	2.09867	33
chr2	13105740	13105828	L1-3_CUX2_pvalue_1e-2_peak_69702	93	.	6.03161	9.32406	6.13114	43
chr2	13111609	13111692	L1-3_CUX2_pvalue_1e-2_peak_69703	46	.	3.44664	4.61338	2.09867	43
chr2	13146234	13146393	L1-3_CUX2_pvalue_1e-2_peak_69704	37	.	3.13136	3.70371	1.38693	68
chr2	13146791	13147402	L1-3_CUX2_pvalue_1e-2_peak_69705	90	.	6.22713	9.08015	5.92317	368
chr2	13231802	13232601	L1-3_CUX2_pvalue_1e-2_peak_69709a	118	.	7.72797	11.87522	8.34965	282
chr2	13231802	13232601	L1-3_CUX2_pvalue_1e-2_peak_69709b	118	.	7.72797	11.87522	8.34965	401
chr2	13242371	13242867	L1-3_CUX2_pvalue_1e-2_peak_69710	98	.	6.52369	9.85529	6.59428	368
chr2	13243388	13243461	L1-3_CUX2_pvalue_1e-2_peak_69711	40	.	3.26184	4.03980	1.66851	33
chr2	13685672	13685745	L1-3_CUX2_pvalue_1e-2_peak_69714	46	.	3.44664	4.61338	2.09867	38
chr2	13765762	13765835	L1-3_CUX2_pvalue_1e-2_peak_69716	46	.	3.44664	4.61338	2.09867	40
chr2	14016532	14016950	L1-3_CUX2_pvalue_1e-2_peak_69717	117	.	7.45156	11.75901	8.24922	267
chr2	14017349	14018128	L1-3_CUX2_pvalue_1e-2_peak_69718a	70	.	5.15878	7.00248	4.13429	354
chr2	14017349	14018128	L1-3_CUX2_pvalue_1e-2_peak_69718b	70	.	5.18045	7.03815	4.16626	566
chr2	14113865	14114173	L1-3_CUX2_pvalue_1e-2_peak_69720	68	.	4.89277	6.81329	3.97057	68
chr2	14119794	14119867	L1-3_CUX2_pvalue_1e-2_peak_69721	43	.	3.36191	4.33276	1.91026	36
chr2	14145639	14145712	L1-3_CUX2_pvalue_1e-2_peak_69723	46	.	3.44664	4.61338	2.09867	59
chr2	14148656	14148729	L1-3_CUX2_pvalue_1e-2_peak_69724	46	.	3.44664	4.61338	2.09867	50
chr2	14156763	14157001	L1-3_CUX2_pvalue_1e-2_peak_69725	60	.	4.28119	6.01457	3.29850	43
chr2	14257399	14257472	L1-3_CUX2_pvalue_1e-2_peak_69728	46	.	3.44664	4.61338	2.09867	45
chr2	14282467	14282540	L1-3_CUX2_pvalue_1e-2_peak_69729	46	.	3.44664	4.61338	2.09867	34
chr2	14396978	14397375	L1-3_CUX2_pvalue_1e-2_peak_69731	69	.	5.11596	6.93224	4.07421	272
chr2	14400308	14400928	L1-3_CUX2_pvalue_1e-2_peak_69732a	83	.	5.70806	8.33071	5.27259	389
chr2	14400308	14400928	L1-3_CUX2_pvalue_1e-2_peak_69732b	52	.	4.18301	5.27405	2.66831	541
chr2	14402456	14402696	L1-3_CUX2_pvalue_1e-2_peak_69733	59	.	4.58558	5.91635	3.21811	60
chr2	14446446	14447124	L1-3_CUX2_pvalue_1e-2_peak_69735	63	.	4.69704	6.30170	3.52664	449
chr2	14464440	14464819	L1-3_CUX2_pvalue_1e-2_peak_69736a	69	.	5.21887	6.99745	4.13002	152
chr2	14464440	14464819	L1-3_CUX2_pvalue_1e-2_peak_69736b	82	.	5.87122	8.22773	5.18347	280
chr2	14473731	14474204	L1-3_CUX2_pvalue_1e-2_peak_69738	59	.	4.25459	5.92478	3.22300	53
chr2	14480618	14481134	L1-3_CUX2_pvalue_1e-2_peak_69739	76	.	5.44874	7.62969	4.67447	449
chr2	14487709	14488095	L1-3_CUX2_pvalue_1e-2_peak_69741	55	.	4.41919	5.55854	2.91204	263
chr2	14488340	14488832	L1-3_CUX2_pvalue_1e-2_peak_69742a	45	.	3.84098	4.56661	2.09867	42
chr2	14488340	14488832	L1-3_CUX2_pvalue_1e-2_peak_69742b	95	.	6.52358	9.50327	6.28567	196
chr2	14488340	14488832	L1-3_CUX2_pvalue_1e-2_peak_69742c	121	.	7.82830	12.17390	8.61079	286
chr2	14506539	14507018	L1-3_CUX2_pvalue_1e-2_peak_69743	46	.	3.44664	4.61338	2.09867	31
chr2	14513194	14513790	L1-3_CUX2_pvalue_1e-2_peak_69744	60	.	4.59207	6.05171	3.33053	293
chr2	14514713	14515002	L1-3_CUX2_pvalue_1e-2_peak_69746	75	.	5.41796	7.55548	4.61051	218
chr2	14557120	14557629	L1-3_CUX2_pvalue_1e-2_peak_69748a	120	.	7.43376	12.05225	8.50364	121
chr2	14557120	14557629	L1-3_CUX2_pvalue_1e-2_peak_69748b	85	.	5.84081	8.54458	5.45986	275
chr2	14557818	14558069	L1-3_CUX2_pvalue_1e-2_peak_69749	97	.	6.39659	9.72059	6.47564	178
chr2	14558467	14558553	L1-3_CUX2_pvalue_1e-2_peak_69750	44	.	3.73134	4.43567	1.99913	34
chr2	14561252	14561338	L1-3_CUX2_pvalue_1e-2_peak_69751	45	.	3.77542	4.50442	2.05499	41
chr2	14650167	14650869	L1-3_CUX2_pvalue_1e-2_peak_69752a	61	.	4.70367	6.11022	3.36069	196
chr2	14650167	14650869	L1-3_CUX2_pvalue_1e-2_peak_69752b	146	.	8.78169	14.65300	10.76749	470
chr2	14654179	14654611	L1-3_CUX2_pvalue_1e-2_peak_69753	39	.	3.42482	3.96548	1.60811	298
chr2	14657126	14657492	L1-3_CUX2_pvalue_1e-2_peak_69754a	97	.	6.20525	9.72228	6.47661	146
chr2	14657126	14657492	L1-3_CUX2_pvalue_1e-2_peak_69754b	56	.	4.29594	5.63079	2.97214	265
chr2	14660370	14660969	L1-3_CUX2_pvalue_1e-2_peak_69755a	74	.	5.33049	7.47939	4.54657	195
chr2	14660370	14660969	L1-3_CUX2_pvalue_1e-2_peak_69755b	64	.	4.79744	6.41821	3.63034	398
chr2	14660370	14660969	L1-3_CUX2_pvalue_1e-2_peak_69755c	63	.	4.77885	6.38860	3.60296	527
chr2	14696147	14696364	L1-3_CUX2_pvalue_1e-2_peak_69756	39	.	3.24254	3.98716	1.62484	46
chr2	14700870	14701126	L1-3_CUX2_pvalue_1e-2_peak_69757	70	.	4.98173	7.07040	4.19373	192
chr2	14717706	14718223	L1-3_CUX2_pvalue_1e-2_peak_69758	73	.	5.07400	7.35758	4.43923	260
chr2	14754255	14754589	L1-3_CUX2_pvalue_1e-2_peak_69760	84	.	5.74241	8.40242	5.33437	139
chr2	14754902	14754990	L1-3_CUX2_pvalue_1e-2_peak_69761	54	.	4.10172	5.45601	2.82252	41
chr2	14772514	14772979	L1-3_CUX2_pvalue_1e-2_peak_69762a	53	.	3.83436	5.35313	2.73655	35
chr2	14772514	14772979	L1-3_CUX2_pvalue_1e-2_peak_69762b	147	.	7.32013	14.77874	10.87839	234
chr2	14773341	14773599	L1-3_CUX2_pvalue_1e-2_peak_69763	46	.	3.51259	4.61898	2.10266	217
chr2	14774573	14774802	L1-3_CUX2_pvalue_1e-2_peak_69765	62	.	4.22595	6.23713	3.47100	167
chr2	14775657	14775806	L1-3_CUX2_pvalue_1e-2_peak_69766	44	.	3.42477	4.47899	2.03276	103
chr2	14783516	14783838	L1-3_CUX2_pvalue_1e-2_peak_69769	46	.	3.76364	4.61492	2.09867	64
chr2	14803802	14804352	L1-3_CUX2_pvalue_1e-2_peak_69770	66	.	5.02080	6.68179	3.85644	493
chr2	14805577	14805969	L1-3_CUX2_pvalue_1e-2_peak_69771	79	.	5.73806	7.99162	4.97837	297
chr2	14818688	14819386	L1-3_CUX2_pvalue_1e-2_peak_69773a	103	.	6.95410	10.31766	6.99589	256
chr2	14818688	14819386	L1-3_CUX2_pvalue_1e-2_peak_69773b	89	.	6.25869	8.95735	5.81691	419
chr2	14818688	14819386	L1-3_CUX2_pvalue_1e-2_peak_69773c	146	.	9.04033	14.63156	10.74901	501
chr2	14842461	14842813	L1-3_CUX2_pvalue_1e-2_peak_69775	67	.	4.86381	6.73327	3.90200	174
chr2	14852129	14852662	L1-3_CUX2_pvalue_1e-2_peak_69777	103	.	6.98959	10.38778	7.05820	305
chr2	14863213	14863823	L1-3_CUX2_pvalue_1e-2_peak_69778	93	.	6.33513	9.34982	6.15224	374
chr2	14896016	14896395	L1-3_CUX2_pvalue_1e-2_peak_69779	72	.	5.20888	7.28466	4.37607	267
chr2	14897131	14897647	L1-3_CUX2_pvalue_1e-2_peak_69780a	95	.	6.27451	9.52240	6.30369	65
chr2	14897131	14897647	L1-3_CUX2_pvalue_1e-2_peak_69780b	130	.	7.81331	13.03494	9.36025	168
chr2	14929803	14930767	L1-3_CUX2_pvalue_1e-2_peak_69781a	73	.	5.39884	7.32807	4.41589	208
chr2	14929803	14930767	L1-3_CUX2_pvalue_1e-2_peak_69781b	126	.	8.09826	12.67882	9.04999	482
chr2	14929803	14930767	L1-3_CUX2_pvalue_1e-2_peak_69781c	112	.	7.42340	11.28112	7.83167	685
chr2	14955314	14955655	L1-3_CUX2_pvalue_1e-2_peak_69782	53	.	4.05318	5.32112	2.70850	268
chr2	14958078	14958223	L1-3_CUX2_pvalue_1e-2_peak_69783	38	.	3.18598	3.83903	1.50015	72
chr2	14963957	14964107	L1-3_CUX2_pvalue_1e-2_peak_69784	40	.	3.28138	4.09424	1.71428	39
chr2	14967332	14967650	L1-3_CUX2_pvalue_1e-2_peak_69785	85	.	5.77701	8.50271	5.42293	275
chr2	15007013	15007280	L1-3_CUX2_pvalue_1e-2_peak_69786	91	.	5.99366	9.19080	6.01909	100
chr2	15029156	15029843	L1-3_CUX2_pvalue_1e-2_peak_69789	81	.	5.64107	8.12096	5.09080	314
chr2	15036155	15037128	L1-3_CUX2_pvalue_1e-2_peak_69790	113	.	7.46016	11.35116	7.89247	561
chr2	15050376	15050449	L1-3_CUX2_pvalue_1e-2_peak_69791	41	.	3.30115	4.15062	1.76081	51
chr2	15064139	15064652	L1-3_CUX2_pvalue_1e-2_peak_69792	49	.	4.06918	4.97578	2.41215	76
chr2	15065695	15066038	L1-3_CUX2_pvalue_1e-2_peak_69793	60	.	4.67789	6.01958	3.30224	62
chr2	15072228	15073187	L1-3_CUX2_pvalue_1e-2_peak_69795	100	.	6.77456	10.03915	6.75409	402
chr2	15081252	15082071	L1-3_CUX2_pvalue_1e-2_peak_69796a	184	.	10.53806	18.41312	14.02043	282
chr2	15081252	15082071	L1-3_CUX2_pvalue_1e-2_peak_69796b	54	.	4.33920	5.42121	2.79503	754
chr2	15091126	15091254	L1-3_CUX2_pvalue_1e-2_peak_69797	46	.	3.44664	4.61338	2.09867	70
chr2	15108626	15108888	L1-3_CUX2_pvalue_1e-2_peak_69798	53	.	4.05318	5.32112	2.70850	97
chr2	15113671	15114382	L1-3_CUX2_pvalue_1e-2_peak_69799	48	.	3.97908	4.82686	2.28432	489
chr2	15115519	15115914	L1-3_CUX2_pvalue_1e-2_peak_69800	48	.	4.01238	4.88040	2.33026	210
chr2	15117305	15117417	L1-3_CUX2_pvalue_1e-2_peak_69802	49	.	4.02924	4.90761	2.35460	56
chr2	15131085	15131321	L1-3_CUX2_pvalue_1e-2_peak_69803	59	.	4.60485	5.94779	3.24151	59
chr2	15131786	15132646	L1-3_CUX2_pvalue_1e-2_peak_69804a	85	.	5.84081	8.54458	5.45986	227
chr2	15131786	15132646	L1-3_CUX2_pvalue_1e-2_peak_69804b	96	.	6.34719	9.64027	6.40678	455
chr2	15131786	15132646	L1-3_CUX2_pvalue_1e-2_peak_69804c	96	.	6.32278	9.60064	6.37199	620
chr2	15136878	15137071	L1-3_CUX2_pvalue_1e-2_peak_69805	41	.	3.55168	4.15855	1.76843	52
chr2	15137958	15138091	L1-3_CUX2_pvalue_1e-2_peak_69806	45	.	3.80542	4.50517	2.05499	61
chr2	15138371	15139049	L1-3_CUX2_pvalue_1e-2_peak_69807a	67	.	5.07389	6.73982	3.90547	198
chr2	15138371	15139049	L1-3_CUX2_pvalue_1e-2_peak_69807b	79	.	5.73468	7.98297	4.97152	475
chr2	15181414	15182009	L1-3_CUX2_pvalue_1e-2_peak_69808	65	.	4.80692	6.58071	3.76805	549
chr2	15190756	15190995	L1-3_CUX2_pvalue_1e-2_peak_69809	46	.	3.44664	4.61338	2.09867	59
chr2	15218301	15218374	L1-3_CUX2_pvalue_1e-2_peak_69810	42	.	3.34141	4.26972	1.85968	34
chr2	15223230	15223686	L1-3_CUX2_pvalue_1e-2_peak_69811	158	.	9.62678	15.85613	11.81417	265
chr2	15260705	15261623	L1-3_CUX2_pvalue_1e-2_peak_69812	148	.	9.04685	14.82470	10.91763	223
chr2	15262807	15263136	L1-3_CUX2_pvalue_1e-2_peak_69813	46	.	3.89560	4.66210	2.13920	303
chr2	15269380	15269453	L1-3_CUX2_pvalue_1e-2_peak_69814	46	.	3.44664	4.61338	2.09867	35
chr2	15282187	15282693	L1-3_CUX2_pvalue_1e-2_peak_69815	58	.	4.22833	5.83877	3.14872	181
chr2	15299999	15300072	L1-3_CUX2_pvalue_1e-2_peak_69816	38	.	3.20461	3.88688	1.54091	56
chr2	15307894	15307967	L1-3_CUX2_pvalue_1e-2_peak_69819	42	.	3.32116	4.20906	1.80865	32
chr2	15317002	15317741	L1-3_CUX2_pvalue_1e-2_peak_69821a	61	.	4.74737	6.14848	3.39407	299
chr2	15317002	15317741	L1-3_CUX2_pvalue_1e-2_peak_69821b	73	.	5.42557	7.37831	4.45716	459
chr2	15317002	15317741	L1-3_CUX2_pvalue_1e-2_peak_69821c	86	.	6.10376	8.65869	5.55856	621
chr2	15331182	15331349	L1-3_CUX2_pvalue_1e-2_peak_69823	58	.	4.22833	5.83877	3.14872	35
chr2	15417355	15417447	L1-3_CUX2_pvalue_1e-2_peak_69825	46	.	3.44664	4.61338	2.09867	45
chr2	15428255	15429000	L1-3_CUX2_pvalue_1e-2_peak_69826a	57	.	4.46728	5.77213	3.09239	333
chr2	15428255	15429000	L1-3_CUX2_pvalue_1e-2_peak_69826b	57	.	4.44313	5.71997	3.04882	539
chr2	15440201	15440274	L1-3_CUX2_pvalue_1e-2_peak_69828	38	.	3.35773	3.80814	1.47539	53
chr2	15440475	15440661	L1-3_CUX2_pvalue_1e-2_peak_69829	60	.	4.70083	6.06186	3.33913	152
chr2	15440919	15441131	L1-3_CUX2_pvalue_1e-2_peak_69830	72	.	5.37237	7.27863	4.37051	86
chr2	15528975	15529411	L1-3_CUX2_pvalue_1e-2_peak_69831	45	.	3.74308	4.56981	2.09867	218
chr2	15531870	15532241	L1-3_CUX2_pvalue_1e-2_peak_69833	104	.	6.96594	10.48530	7.14108	151
chr2	15565746	15565819	L1-3_CUX2_pvalue_1e-2_peak_69834	46	.	3.44664	4.61338	2.09867	45
chr2	15578744	15578827	L1-3_CUX2_pvalue_1e-2_peak_69835	61	.	4.30829	6.10909	3.36069	42
chr2	15592271	15592360	L1-3_CUX2_pvalue_1e-2_peak_69837	41	.	3.54912	4.16884	1.77630	42
chr2	15593588	15593912	L1-3_CUX2_pvalue_1e-2_peak_69839	135	.	8.51789	13.50590	9.77043	266
chr2	15595760	15596147	L1-3_CUX2_pvalue_1e-2_peak_69840	52	.	4.23699	5.29645	2.68778	188
chr2	15657825	15658354	L1-3_CUX2_pvalue_1e-2_peak_69843	120	.	7.80806	12.03706	8.49119	281
chr2	15700584	15702242	L1-3_CUX2_pvalue_1e-2_peak_69845a	119	.	7.57841	11.97314	8.43517	301
chr2	15700584	15702242	L1-3_CUX2_pvalue_1e-2_peak_69845b	49	.	4.08068	4.99105	2.42622	495
chr2	15700584	15702242	L1-3_CUX2_pvalue_1e-2_peak_69845c	82	.	5.82954	8.29593	5.24450	706
chr2	15700584	15702242	L1-3_CUX2_pvalue_1e-2_peak_69845d	94	.	6.41250	9.48525	6.27085	890
chr2	15700584	15702242	L1-3_CUX2_pvalue_1e-2_peak_69845e	106	.	6.96581	10.66197	7.29600	1007
chr2	15717212	15717567	L1-3_CUX2_pvalue_1e-2_peak_69846	76	.	5.16995	7.68331	4.71147	189
chr2	15723128	15723375	L1-3_CUX2_pvalue_1e-2_peak_69847	37	.	3.13136	3.70371	1.38693	219
chr2	15725983	15726129	L1-3_CUX2_pvalue_1e-2_peak_69848	40	.	3.49479	4.06336	1.68910	101
chr2	15728546	15728738	L1-3_CUX2_pvalue_1e-2_peak_69849	38	.	3.34129	3.83929	1.50019	46
chr2	15731299	15732454	L1-3_CUX2_pvalue_1e-2_peak_69850a	92	.	6.11122	9.25881	6.07898	469
chr2	15731299	15732454	L1-3_CUX2_pvalue_1e-2_peak_69850b	152	.	8.65757	15.21949	11.25994	677
chr2	15731299	15732454	L1-3_CUX2_pvalue_1e-2_peak_69850c	103	.	6.57163	10.31225	6.99205	1045
chr2	15764615	15764772	L1-3_CUX2_pvalue_1e-2_peak_69852	56	.	4.15144	5.60057	2.94620	38
chr2	15777335	15777827	L1-3_CUX2_pvalue_1e-2_peak_69855	183	.	10.27456	18.34451	13.96160	304
chr2	15779007	15779248	L1-3_CUX2_pvalue_1e-2_peak_69856	48	.	3.99566	4.85349	2.30864	171
chr2	15780387	15780609	L1-3_CUX2_pvalue_1e-2_peak_69857	50	.	4.13345	5.07733	2.49952	93
chr2	15813726	15813953	L1-3_CUX2_pvalue_1e-2_peak_69858	44	.	3.40368	4.46677	2.02171	37
chr2	15843333	15843511	L1-3_CUX2_pvalue_1e-2_peak_69859	55	.	4.12643	5.52700	2.88255	129
chr2	15843696	15843860	L1-3_CUX2_pvalue_1e-2_peak_69860	68	.	4.92207	6.89603	4.04328	60
chr2	15864797	15865222	L1-3_CUX2_pvalue_1e-2_peak_69862	58	.	4.22833	5.83877	3.14872	281
chr2	15873998	15875371	L1-3_CUX2_pvalue_1e-2_peak_69863a	88	.	6.02773	8.84824	5.72102	568
chr2	15873998	15875371	L1-3_CUX2_pvalue_1e-2_peak_69863b	66	.	4.93178	6.63332	3.81536	741
chr2	15873998	15875371	L1-3_CUX2_pvalue_1e-2_peak_69863c	66	.	4.93178	6.63332	3.81536	936
chr2	15873998	15875371	L1-3_CUX2_pvalue_1e-2_peak_69863d	66	.	4.93178	6.63332	3.81536	1289
chr2	15903391	15903655	L1-3_CUX2_pvalue_1e-2_peak_69864	76	.	5.16974	7.68256	4.71147	204
chr2	15910047	15910532	L1-3_CUX2_pvalue_1e-2_peak_69865	118	.	7.65345	11.81495	8.29720	262
chr2	15922693	15922804	L1-3_CUX2_pvalue_1e-2_peak_69867	84	.	5.74241	8.40242	5.33437	53
chr2	15941320	15941423	L1-3_CUX2_pvalue_1e-2_peak_69869	46	.	3.44664	4.61338	2.09867	63
chr2	15952350	15952423	L1-3_CUX2_pvalue_1e-2_peak_69871	37	.	3.27286	3.73642	1.41691	38
chr2	15952766	15952841	L1-3_CUX2_pvalue_1e-2_peak_69872	37	.	3.26173	3.71973	1.40224	37
chr2	15954233	15954919	L1-3_CUX2_pvalue_1e-2_peak_69873a	47	.	3.83197	4.73067	2.19987	125
chr2	15954233	15954919	L1-3_CUX2_pvalue_1e-2_peak_69873b	102	.	6.52348	10.23447	6.92385	627
chr2	15955159	15955491	L1-3_CUX2_pvalue_1e-2_peak_69874a	115	.	7.15637	11.59892	8.10884	107
chr2	15955159	15955491	L1-3_CUX2_pvalue_1e-2_peak_69874b	81	.	5.62286	8.19411	5.15506	284
chr2	15973159	15973383	L1-3_CUX2_pvalue_1e-2_peak_69875	60	.	4.70083	6.06186	3.33913	173
chr2	15976785	15977311	L1-3_CUX2_pvalue_1e-2_peak_69877	106	.	7.07486	10.63612	7.27247	468
chr2	15983071	15983539	L1-3_CUX2_pvalue_1e-2_peak_69878	164	.	9.61365	16.43402	12.31560	224
chr2	16054645	16054981	L1-3_CUX2_pvalue_1e-2_peak_69881	95	.	6.40923	9.54279	6.32100	276
chr2	16055176	16055477	L1-3_CUX2_pvalue_1e-2_peak_69882	38	.	3.20461	3.88688	1.54091	238
chr2	16071399	16071647	L1-3_CUX2_pvalue_1e-2_peak_69883	48	.	3.86997	4.85757	2.30969	183
chr2	16071831	16071914	L1-3_CUX2_pvalue_1e-2_peak_69884	48	.	3.84823	4.80658	2.26509	41
chr2	16079982	16081160	L1-3_CUX2_pvalue_1e-2_peak_69885a	117	.	6.54173	11.74116	8.23254	63
chr2	16079982	16081160	L1-3_CUX2_pvalue_1e-2_peak_69885b	59	.	4.23289	5.99269	3.28160	546
chr2	16079982	16081160	L1-3_CUX2_pvalue_1e-2_peak_69885c	51	.	3.86982	5.18334	2.59245	784
chr2	16084176	16084391	L1-3_CUX2_pvalue_1e-2_peak_69890	51	.	3.84808	5.14919	2.56186	58
chr2	16093261	16093449	L1-3_CUX2_pvalue_1e-2_peak_69891	63	.	4.72404	6.36848	3.58540	130
chr2	16108167	16108421	L1-3_CUX2_pvalue_1e-2_peak_69893	46	.	3.44664	4.61338	2.09867	206
chr2	16113600	16113988	L1-3_CUX2_pvalue_1e-2_peak_69894	42	.	3.32116	4.20906	1.80865	335
chr2	16114282	16114584	L1-3_CUX2_pvalue_1e-2_peak_69895	55	.	4.12643	5.52700	2.88255	14
chr2	16124363	16124997	L1-3_CUX2_pvalue_1e-2_peak_69896a	88	.	6.19579	8.83487	5.70906	202
chr2	16124363	16124997	L1-3_CUX2_pvalue_1e-2_peak_69896b	101	.	6.88421	10.18100	6.87779	274
chr2	16161525	16161598	L1-3_CUX2_pvalue_1e-2_peak_69898	46	.	3.44664	4.61338	2.09867	49
chr2	16188498	16188954	L1-3_CUX2_pvalue_1e-2_peak_69899	102	.	6.64231	10.20049	6.89377	67
chr2	16191375	16191550	L1-3_CUX2_pvalue_1e-2_peak_69900	39	.	3.24254	3.98716	1.62484	42
chr2	16204700	16205272	L1-3_CUX2_pvalue_1e-2_peak_69901	131	.	8.32576	13.15436	9.46357	405
chr2	16210281	16210603	L1-3_CUX2_pvalue_1e-2_peak_69902	45	.	3.42495	4.53818	2.07932	91
chr2	16245459	16246629	L1-3_CUX2_pvalue_1e-2_peak_69904a	54	.	4.37883	5.48897	2.85179	607
chr2	16245459	16246629	L1-3_CUX2_pvalue_1e-2_peak_69904b	55	.	4.41919	5.55854	2.91204	815
chr2	16245459	16246629	L1-3_CUX2_pvalue_1e-2_peak_69904c	92	.	6.40164	9.28307	6.09918	916
chr2	16253945	16254018	L1-3_CUX2_pvalue_1e-2_peak_69905	42	.	3.34141	4.26972	1.85968	39
chr2	16254309	16254445	L1-3_CUX2_pvalue_1e-2_peak_69906	56	.	4.17676	5.67691	3.01019	64
chr2	16388559	16388632	L1-3_CUX2_pvalue_1e-2_peak_69907	46	.	3.44664	4.61338	2.09867	43
chr2	16408549	16408622	L1-3_CUX2_pvalue_1e-2_peak_69908	45	.	3.42495	4.53818	2.07932	56
chr2	16428676	16428749	L1-3_CUX2_pvalue_1e-2_peak_69910	46	.	3.44649	4.61288	2.09867	60
chr2	16430780	16431109	L1-3_CUX2_pvalue_1e-2_peak_69911	61	.	4.30829	6.10909	3.36069	265
chr2	16463044	16463375	L1-3_CUX2_pvalue_1e-2_peak_69912	63	.	4.69704	6.30170	3.52664	238
chr2	16502145	16502242	L1-3_CUX2_pvalue_1e-2_peak_69915	54	.	4.10172	5.45601	2.82252	50
chr2	16503333	16503461	L1-3_CUX2_pvalue_1e-2_peak_69916	40	.	3.28138	4.09424	1.71428	75
chr2	16515147	16515386	L1-3_CUX2_pvalue_1e-2_peak_69918	93	.	6.33513	9.34982	6.15224	73
chr2	16530890	16531156	L1-3_CUX2_pvalue_1e-2_peak_69919	145	.	8.61659	14.56695	10.69314	53
chr2	16546289	16547007	L1-3_CUX2_pvalue_1e-2_peak_69920	74	.	5.10551	7.46124	4.52906	575
chr2	16616608	16617421	L1-3_CUX2_pvalue_1e-2_peak_69925	102	.	6.84984	10.21116	6.90294	651
chr2	16623747	16624264	L1-3_CUX2_pvalue_1e-2_peak_69926	78	.	5.54324	7.86473	4.86900	70
chr2	16643951	16644334	L1-3_CUX2_pvalue_1e-2_peak_69927	57	.	4.20239	5.75623	3.07922	314
chr2	16644537	16644978	L1-3_CUX2_pvalue_1e-2_peak_69928	72	.	5.04286	7.25809	4.35490	371
chr2	16652577	16652981	L1-3_CUX2_pvalue_1e-2_peak_69929	61	.	4.30829	6.10909	3.36069	26
chr2	16659494	16659567	L1-3_CUX2_pvalue_1e-2_peak_69930	46	.	3.44664	4.61338	2.09867	34
chr2	16669122	16669195	L1-3_CUX2_pvalue_1e-2_peak_69932	46	.	3.44664	4.61338	2.09867	39
chr2	16688757	16689012	L1-3_CUX2_pvalue_1e-2_peak_69933	41	.	3.30115	4.15062	1.76081	8
chr2	16689482	16689806	L1-3_CUX2_pvalue_1e-2_peak_69934	71	.	5.01211	7.16245	4.27133	238
chr2	16692629	16692702	L1-3_CUX2_pvalue_1e-2_peak_69935	41	.	3.30115	4.15062	1.76081	34
chr2	16701720	16701975	L1-3_CUX2_pvalue_1e-2_peak_69936	69	.	4.95172	6.98166	4.11562	116
chr2	16711723	16711796	L1-3_CUX2_pvalue_1e-2_peak_69938	46	.	3.44664	4.61338	2.09867	55
chr2	16727149	16727412	L1-3_CUX2_pvalue_1e-2_peak_69941	66	.	4.99465	6.62877	3.81160	65
chr2	16746760	16747173	L1-3_CUX2_pvalue_1e-2_peak_69946	94	.	6.48929	9.42233	6.21594	264
chr2	16757627	16757968	L1-3_CUX2_pvalue_1e-2_peak_69947	39	.	3.22347	3.93622	1.58154	118
chr2	16793760	16794411	L1-3_CUX2_pvalue_1e-2_peak_69954a	40	.	3.36177	4.01550	1.65061	50
chr2	16793760	16794411	L1-3_CUX2_pvalue_1e-2_peak_69954b	196	.	9.57695	19.62278	15.06310	201
chr2	16793760	16794411	L1-3_CUX2_pvalue_1e-2_peak_69954c	64	.	4.53889	6.47818	3.68056	510
chr2	16799325	16799398	L1-3_CUX2_pvalue_1e-2_peak_69955	45	.	3.83583	4.59922	2.09867	38
chr2	16804230	16804976	L1-3_CUX2_pvalue_1e-2_peak_69957	49	.	4.02924	4.90761	2.35460	445
chr2	16817119	16817447	L1-3_CUX2_pvalue_1e-2_peak_69959	59	.	4.62428	5.97956	3.27019	272
chr2	16821332	16821641	L1-3_CUX2_pvalue_1e-2_peak_69960	38	.	3.34129	3.83929	1.50019	268
chr2	16823523	16823660	L1-3_CUX2_pvalue_1e-2_peak_69961	56	.	4.29594	5.63079	2.97214	49
chr2	16832293	16832427	L1-3_CUX2_pvalue_1e-2_peak_69965	51	.	4.12010	5.17576	2.58509	83
chr2	16836989	16837292	L1-3_CUX2_pvalue_1e-2_peak_69966	41	.	3.57818	4.19914	1.80476	212
chr2	16845341	16845881	L1-3_CUX2_pvalue_1e-2_peak_69968a	53	.	4.13736	5.38522	2.76360	164
chr2	16845341	16845881	L1-3_CUX2_pvalue_1e-2_peak_69968b	94	.	6.05750	9.48526	6.27085	408
chr2	16847093	16847312	L1-3_CUX2_pvalue_1e-2_peak_69969	90	.	5.97788	9.04461	5.89387	62
chr2	16863861	16864395	L1-3_CUX2_pvalue_1e-2_peak_69971a	71	.	5.13084	7.16038	4.27133	44
chr2	16863861	16864395	L1-3_CUX2_pvalue_1e-2_peak_69971b	140	.	8.20934	14.07164	10.26487	288
chr2	16866779	16866867	L1-3_CUX2_pvalue_1e-2_peak_69972	36	.	3.24886	3.60338	1.30363	42
chr2	16894161	16894654	L1-3_CUX2_pvalue_1e-2_peak_69973	81	.	5.84340	8.17739	5.14103	311
chr2	16899600	16900221	L1-3_CUX2_pvalue_1e-2_peak_69975	43	.	3.68596	4.30275	1.88860	550
chr2	16908637	16908951	L1-3_CUX2_pvalue_1e-2_peak_69977	36	.	3.26176	3.62326	1.31858	282
chr2	16909156	16909316	L1-3_CUX2_pvalue_1e-2_peak_69978	36	.	3.26176	3.62326	1.31858	33
chr2	16911277	16911517	L1-3_CUX2_pvalue_1e-2_peak_69979	36	.	3.27475	3.64335	1.33689	165
chr2	16922506	16923142	L1-3_CUX2_pvalue_1e-2_peak_69981	132	.	8.32213	13.27307	9.56609	511
chr2	16928141	16928444	L1-3_CUX2_pvalue_1e-2_peak_69983a	121	.	7.84873	12.12024	8.56415	68
chr2	16928141	16928444	L1-3_CUX2_pvalue_1e-2_peak_69983b	92	.	6.38842	9.21565	6.04169	214
chr2	16938570	16938906	L1-3_CUX2_pvalue_1e-2_peak_69986	46	.	3.76364	4.61492	2.09867	85
chr2	16954543	16955216	L1-3_CUX2_pvalue_1e-2_peak_69987	68	.	5.05306	6.82959	3.98473	66
chr2	16956157	16956905	L1-3_CUX2_pvalue_1e-2_peak_69988	166	.	9.54466	16.69506	12.53941	315
chr2	16981562	16981635	L1-3_CUX2_pvalue_1e-2_peak_69989	46	.	3.44664	4.61338	2.09867	35
chr2	17022056	17022673	L1-3_CUX2_pvalue_1e-2_peak_69990a	108	.	7.21033	10.83630	7.44698	144
chr2	17022056	17022673	L1-3_CUX2_pvalue_1e-2_peak_69990b	138	.	8.69817	13.88044	10.09622	258
chr2	17042680	17043158	L1-3_CUX2_pvalue_1e-2_peak_69991	51	.	4.00577	5.19473	2.60070	330
chr2	17045325	17045398	L1-3_CUX2_pvalue_1e-2_peak_69992	37	.	3.16756	3.79261	1.46139	35
chr2	17050642	17052023	L1-3_CUX2_pvalue_1e-2_peak_69993a	113	.	7.02529	11.38591	7.92357	456
chr2	17050642	17052023	L1-3_CUX2_pvalue_1e-2_peak_69993b	114	.	7.05112	11.42783	7.96017	545
chr2	17050642	17052023	L1-3_CUX2_pvalue_1e-2_peak_69993c	60	.	4.56644	6.05293	3.33143	925
chr2	17110703	17111529	L1-3_CUX2_pvalue_1e-2_peak_69995	67	.	4.86381	6.73327	3.90200	327
chr2	17131218	17131998	L1-3_CUX2_pvalue_1e-2_peak_69999	77	.	5.62035	7.75457	4.77231	614
chr2	17137118	17137457	L1-3_CUX2_pvalue_1e-2_peak_70000	86	.	6.03500	8.64284	5.54522	159
chr2	17140677	17141077	L1-3_CUX2_pvalue_1e-2_peak_70001	42	.	3.66950	4.27531	1.86453	263
chr2	17141789	17142069	L1-3_CUX2_pvalue_1e-2_peak_70002	66	.	5.00438	6.61872	3.80371	42
chr2	17153606	17154101	L1-3_CUX2_pvalue_1e-2_peak_70003	79	.	5.57547	7.94761	4.93924	167
chr2	17159513	17159909	L1-3_CUX2_pvalue_1e-2_peak_70005	70	.	4.98173	7.07040	4.19373	159
chr2	17175036	17175129	L1-3_CUX2_pvalue_1e-2_peak_70006	76	.	5.16995	7.68331	4.71147	48
chr2	17185806	17185879	L1-3_CUX2_pvalue_1e-2_peak_70007	46	.	3.44664	4.61338	2.09867	35
chr2	17217761	17217983	L1-3_CUX2_pvalue_1e-2_peak_70009	59	.	4.56656	5.99310	3.28160	164
chr2	17219550	17219895	L1-3_CUX2_pvalue_1e-2_peak_70010	53	.	4.25894	5.33988	2.72411	273
chr2	17222847	17223224	L1-3_CUX2_pvalue_1e-2_peak_70011	74	.	5.35742	7.41268	4.48825	277
chr2	17274331	17274613	L1-3_CUX2_pvalue_1e-2_peak_70013	58	.	4.49169	5.82547	3.13894	117
chr2	17275068	17275531	L1-3_CUX2_pvalue_1e-2_peak_70014	72	.	5.29821	7.27678	4.36991	186
chr2	17285842	17286237	L1-3_CUX2_pvalue_1e-2_peak_70015	90	.	6.28417	9.07460	5.91998	242
chr2	17287219	17287905	L1-3_CUX2_pvalue_1e-2_peak_70016	45	.	3.80542	4.50517	2.05499	381
chr2	17293719	17294043	L1-3_CUX2_pvalue_1e-2_peak_70017	42	.	3.34141	4.26972	1.85968	251
chr2	17362416	17362979	L1-3_CUX2_pvalue_1e-2_peak_70023	55	.	4.12643	5.52700	2.88255	51
chr2	17367932	17368753	L1-3_CUX2_pvalue_1e-2_peak_70024a	66	.	5.02080	6.68179	3.85644	216
chr2	17367932	17368753	L1-3_CUX2_pvalue_1e-2_peak_70024b	66	.	5.02080	6.68179	3.85644	445
chr2	17367932	17368753	L1-3_CUX2_pvalue_1e-2_peak_70024c	94	.	6.48929	9.42233	6.21594	585
chr2	17426987	17427471	L1-3_CUX2_pvalue_1e-2_peak_70026	70	.	5.21182	7.08455	4.20499	401
chr2	17427780	17428053	L1-3_CUX2_pvalue_1e-2_peak_70027	57	.	4.44313	5.71997	3.04882	219
chr2	17435314	17435512	L1-3_CUX2_pvalue_1e-2_peak_70029	51	.	4.00577	5.19473	2.60070	72
chr2	17453777	17454256	L1-3_CUX2_pvalue_1e-2_peak_70031	176	.	10.43115	17.67257	13.38615	326
chr2	17468231	17468847	L1-3_CUX2_pvalue_1e-2_peak_70032	71	.	5.24031	7.14717	4.25957	394
chr2	17474159	17474232	L1-3_CUX2_pvalue_1e-2_peak_70034	41	.	3.30115	4.15062	1.76081	44
chr2	17481025	17481806	L1-3_CUX2_pvalue_1e-2_peak_70036a	90	.	6.29063	9.02020	5.87157	434
chr2	17481025	17481806	L1-3_CUX2_pvalue_1e-2_peak_70036b	103	.	6.98959	10.38778	7.05820	593
chr2	17494576	17495558	L1-3_CUX2_pvalue_1e-2_peak_70039a	45	.	3.77542	4.50442	2.05499	144
chr2	17494576	17495558	L1-3_CUX2_pvalue_1e-2_peak_70039b	88	.	6.00371	8.80904	5.68987	569
chr2	17494576	17495558	L1-3_CUX2_pvalue_1e-2_peak_70039c	55	.	4.38380	5.59124	2.94103	692
chr2	17517884	17518052	L1-3_CUX2_pvalue_1e-2_peak_70041	67	.	4.86381	6.73327	3.90200	76
chr2	17556632	17556942	L1-3_CUX2_pvalue_1e-2_peak_70042	48	.	3.84823	4.80658	2.26509	57
chr2	17561472	17562698	L1-3_CUX2_pvalue_1e-2_peak_70043a	105	.	7.04180	10.57657	7.22234	394
chr2	17561472	17562698	L1-3_CUX2_pvalue_1e-2_peak_70043b	58	.	4.56651	5.81765	3.13393	636
chr2	17561472	17562698	L1-3_CUX2_pvalue_1e-2_peak_70043c	69	.	5.21887	6.99745	4.13002	961
chr2	17568411	17568544	L1-3_CUX2_pvalue_1e-2_peak_70044	47	.	3.80546	4.70840	2.17997	52
chr2	17568915	17569390	L1-3_CUX2_pvalue_1e-2_peak_70045	86	.	6.05510	8.67509	5.57241	258
chr2	17591586	17592119	L1-3_CUX2_pvalue_1e-2_peak_70046a	61	.	4.72398	6.10482	3.36069	240
chr2	17591586	17592119	L1-3_CUX2_pvalue_1e-2_peak_70046b	72	.	5.37237	7.27863	4.37051	334
chr2	17597726	17597833	L1-3_CUX2_pvalue_1e-2_peak_70047	45	.	3.82312	4.53568	2.07932	54
chr2	17598038	17598617	L1-3_CUX2_pvalue_1e-2_peak_70048a	92	.	6.40164	9.28307	6.09918	104
chr2	17598038	17598617	L1-3_CUX2_pvalue_1e-2_peak_70048b	119	.	7.68197	11.90756	8.37952	306
chr2	17610993	17611506	L1-3_CUX2_pvalue_1e-2_peak_70049a	66	.	5.05051	6.69891	3.87198	53
chr2	17610993	17611506	L1-3_CUX2_pvalue_1e-2_peak_70049b	92	.	6.37186	9.22990	6.05295	347
chr2	17628355	17628846	L1-3_CUX2_pvalue_1e-2_peak_70051	71	.	5.01211	7.16245	4.27133	389
chr2	17658480	17658592	L1-3_CUX2_pvalue_1e-2_peak_70053	46	.	3.44664	4.61338	2.09867	63
chr2	17679194	17679360	L1-3_CUX2_pvalue_1e-2_peak_70055	46	.	3.44664	4.61338	2.09867	138
chr2	17698618	17699916	L1-3_CUX2_pvalue_1e-2_peak_70056a	61	.	4.61775	6.13363	3.38163	353
chr2	17698618	17699916	L1-3_CUX2_pvalue_1e-2_peak_70056b	60	.	4.58342	6.07961	3.35545	675
chr2	17698618	17699916	L1-3_CUX2_pvalue_1e-2_peak_70056c	110	.	6.80107	11.02281	7.60665	1026
chr2	17698618	17699916	L1-3_CUX2_pvalue_1e-2_peak_70056d	76	.	5.25060	7.60192	4.65080	1235
chr2	17711243	17711693	L1-3_CUX2_pvalue_1e-2_peak_70059	37	.	3.16756	3.79261	1.46139	130
chr2	17713310	17713751	L1-3_CUX2_pvalue_1e-2_peak_70060	65	.	4.80692	6.58071	3.76805	55
chr2	17719804	17720831	L1-3_CUX2_pvalue_1e-2_peak_70061a	47	.	3.56748	4.70620	2.17997	60
chr2	17719804	17720831	L1-3_CUX2_pvalue_1e-2_peak_70061b	70	.	4.55469	7.05246	4.17880	548
chr2	17721717	17722116	L1-3_CUX2_pvalue_1e-2_peak_70062	167	.	7.89672	16.72983	12.57077	209
chr2	17722640	17722713	L1-3_CUX2_pvalue_1e-2_peak_70063	45	.	3.44199	4.50647	2.05625	57
chr2	17745625	17745896	L1-3_CUX2_pvalue_1e-2_peak_70066	40	.	3.26184	4.03980	1.66851	234
chr2	17754998	17755371	L1-3_CUX2_pvalue_1e-2_peak_70067	48	.	3.86997	4.85757	2.30969	323
chr2	17775706	17776474	L1-3_CUX2_pvalue_1e-2_peak_70076a	73	.	5.42557	7.37831	4.45716	60
chr2	17775706	17776474	L1-3_CUX2_pvalue_1e-2_peak_70076b	86	.	6.10376	8.65869	5.55856	596
chr2	17789379	17789815	L1-3_CUX2_pvalue_1e-2_peak_70077	50	.	3.93670	5.01899	2.44908	177
chr2	17801502	17802362	L1-3_CUX2_pvalue_1e-2_peak_70078a	82	.	5.82954	8.29593	5.24450	231
chr2	17801502	17802362	L1-3_CUX2_pvalue_1e-2_peak_70078b	94	.	6.41250	9.48525	6.27085	357
chr2	17809692	17810321	L1-3_CUX2_pvalue_1e-2_peak_70079	56	.	4.41916	5.64770	2.98846	452
chr2	17811480	17811774	L1-3_CUX2_pvalue_1e-2_peak_70080	47	.	3.87259	4.79299	2.25584	222
chr2	17816172	17816684	L1-3_CUX2_pvalue_1e-2_peak_70081	75	.	5.01190	7.50476	4.56659	362
chr2	17818440	17818667	L1-3_CUX2_pvalue_1e-2_peak_70082	49	.	3.82897	4.90973	2.35460	135
chr2	17819539	17820059	L1-3_CUX2_pvalue_1e-2_peak_70083a	43	.	3.44392	4.31593	1.90123	102
chr2	17819539	17820059	L1-3_CUX2_pvalue_1e-2_peak_70083b	58	.	4.16272	5.88080	3.18568	235
chr2	17819539	17820059	L1-3_CUX2_pvalue_1e-2_peak_70083c	58	.	4.12851	5.82614	3.13957	370
chr2	17824288	17824770	L1-3_CUX2_pvalue_1e-2_peak_70084	117	.	6.76504	11.71467	8.21137	234
chr2	17827033	17827517	L1-3_CUX2_pvalue_1e-2_peak_70085	49	.	3.84090	4.92810	2.37223	210
chr2	17829618	17830139	L1-3_CUX2_pvalue_1e-2_peak_70086	139	.	7.86782	13.92607	10.13764	464
chr2	17840896	17841147	L1-3_CUX2_pvalue_1e-2_peak_70088	37	.	3.32513	3.74949	1.42490	70
chr2	17852302	17852612	L1-3_CUX2_pvalue_1e-2_peak_70091	43	.	3.38266	4.39837	1.96485	32
chr2	17854335	17854422	L1-3_CUX2_pvalue_1e-2_peak_70092	58	.	4.22833	5.83877	3.14872	40
chr2	17887127	17887488	L1-3_CUX2_pvalue_1e-2_peak_70094	55	.	4.12643	5.52700	2.88255	54
chr2	17897435	17897508	L1-3_CUX2_pvalue_1e-2_peak_70096	42	.	3.32116	4.20906	1.80865	40
chr2	17901031	17901193	L1-3_CUX2_pvalue_1e-2_peak_70097	60	.	4.28119	6.01457	3.29850	58
chr2	17934546	17935492	L1-3_CUX2_pvalue_1e-2_peak_70098a	66	.	4.95158	6.66523	3.84220	188
chr2	17934546	17935492	L1-3_CUX2_pvalue_1e-2_peak_70098b	66	.	4.93178	6.63332	3.81536	382
chr2	17934546	17935492	L1-3_CUX2_pvalue_1e-2_peak_70098c	136	.	8.18688	13.65138	9.89765	592
chr2	17934546	17935492	L1-3_CUX2_pvalue_1e-2_peak_70098d	99	.	6.54950	9.97044	6.69262	889
chr2	17948371	17948444	L1-3_CUX2_pvalue_1e-2_peak_70099	46	.	3.44664	4.61338	2.09867	38
chr2	17984841	17985128	L1-3_CUX2_pvalue_1e-2_peak_70102	53	.	4.28108	5.32278	2.70922	59
chr2	17985486	17986199	L1-3_CUX2_pvalue_1e-2_peak_70103a	76	.	5.55384	7.66692	4.70726	392
chr2	17994438	17994810	L1-3_CUX2_pvalue_1e-2_peak_70104	63	.	4.43209	6.30912	3.53385	60
chr2	17995086	17995319	L1-3_CUX2_pvalue_1e-2_peak_70105	45	.	3.57370	4.51639	2.06586	46
chr2	17995593	17996171	L1-3_CUX2_pvalue_1e-2_peak_70106	37	.	3.17662	3.73527	1.41594	130
chr2	17996765	17997302	L1-3_CUX2_pvalue_1e-2_peak_70107a	73	.	4.74903	7.37314	4.45453	61
chr2	17996765	17997302	L1-3_CUX2_pvalue_1e-2_peak_70107b	81	.	5.03380	8.14957	5.11637	307
chr2	17999026	17999106	L1-3_CUX2_pvalue_1e-2_peak_70108	45	.	3.47693	4.56220	2.09867	48
chr2	18001755	18002237	L1-3_CUX2_pvalue_1e-2_peak_70109	100	.	6.42928	10.08252	6.79087	65
chr2	18011809	18012250	L1-3_CUX2_pvalue_1e-2_peak_70111a	116	.	7.56888	11.61867	8.12540	285
chr2	18011809	18012250	L1-3_CUX2_pvalue_1e-2_peak_70111b	147	.	9.08265	14.72768	10.83181	363
chr2	18028140	18028274	L1-3_CUX2_pvalue_1e-2_peak_70112	39	.	3.22347	3.93622	1.58154	85
chr2	18033126	18033335	L1-3_CUX2_pvalue_1e-2_peak_70113	89	.	6.19195	8.99500	5.84964	94
chr2	18038182	18038889	L1-3_CUX2_pvalue_1e-2_peak_70114a	44	.	3.77050	4.44540	2.00567	68
chr2	18038182	18038889	L1-3_CUX2_pvalue_1e-2_peak_70114b	157	.	9.38321	15.70290	11.68203	286
chr2	18038182	18038889	L1-3_CUX2_pvalue_1e-2_peak_70114c	115	.	7.47245	11.53401	8.05236	443
chr2	18038182	18038889	L1-3_CUX2_pvalue_1e-2_peak_70114d	89	.	6.22704	8.97441	5.83179	533
chr2	18059183	18059256	L1-3_CUX2_pvalue_1e-2_peak_70115	45	.	3.42495	4.53818	2.07932	51
chr2	18059715	18059974	L1-3_CUX2_pvalue_1e-2_peak_70116	61	.	4.30829	6.10909	3.36069	216
chr2	18100028	18100530	L1-3_CUX2_pvalue_1e-2_peak_70117	88	.	5.88334	8.82639	5.70522	308
chr2	18121264	18121337	L1-3_CUX2_pvalue_1e-2_peak_70118	46	.	3.44664	4.61338	2.09867	43
chr2	18130338	18130465	L1-3_CUX2_pvalue_1e-2_peak_70119	46	.	3.44664	4.61338	2.09867	74
chr2	18139588	18140295	L1-3_CUX2_pvalue_1e-2_peak_70120a	143	.	8.75766	14.30282	10.46322	257
chr2	18139588	18140295	L1-3_CUX2_pvalue_1e-2_peak_70120b	102	.	6.84974	10.23548	6.92385	379
chr2	18148404	18148482	L1-3_CUX2_pvalue_1e-2_peak_70122	44	.	3.70261	4.48264	2.03408	37
chr2	18158417	18158490	L1-3_CUX2_pvalue_1e-2_peak_70124	46	.	3.44649	4.61288	2.09867	34
chr2	18191769	18192792	L1-3_CUX2_pvalue_1e-2_peak_70126	84	.	5.95637	8.45435	5.38055	446
chr2	18251289	18251382	L1-3_CUX2_pvalue_1e-2_peak_70128	38	.	3.18598	3.83903	1.50015	35
chr2	18254492	18254857	L1-3_CUX2_pvalue_1e-2_peak_70129	53	.	4.07731	5.38744	2.76360	312
chr2	18263555	18263800	L1-3_CUX2_pvalue_1e-2_peak_70131	76	.	5.16995	7.68331	4.71147	30
chr2	18354111	18354220	L1-3_CUX2_pvalue_1e-2_peak_70132	58	.	4.22833	5.83877	3.14872	58
chr2	18492486	18492973	L1-3_CUX2_pvalue_1e-2_peak_70134	76	.	5.16995	7.68331	4.71147	415
chr2	18559479	18559564	L1-3_CUX2_pvalue_1e-2_peak_70135	76	.	5.16995	7.68331	4.71147	43
chr2	18569044	18569279	L1-3_CUX2_pvalue_1e-2_peak_70136	46	.	3.44664	4.61338	2.09867	118
chr2	18575560	18575831	L1-3_CUX2_pvalue_1e-2_peak_70137	61	.	4.30812	6.10846	3.36069	110
chr2	18592482	18592555	L1-3_CUX2_pvalue_1e-2_peak_70138	46	.	3.44664	4.61338	2.09867	42
chr2	18654874	18655046	L1-3_CUX2_pvalue_1e-2_peak_70139	49	.	3.89196	4.90993	2.35460	106
chr2	18657172	18657428	L1-3_CUX2_pvalue_1e-2_peak_70140	125	.	7.96495	12.58663	8.97122	198
chr2	18683244	18683317	L1-3_CUX2_pvalue_1e-2_peak_70141	37	.	3.14936	3.74753	1.42415	53
chr2	18684956	18685567	L1-3_CUX2_pvalue_1e-2_peak_70142	63	.	4.69704	6.30170	3.52664	363
chr2	18691763	18692011	L1-3_CUX2_pvalue_1e-2_peak_70143	121	.	7.56430	12.12922	8.57090	99
chr2	18701522	18702115	L1-3_CUX2_pvalue_1e-2_peak_70144a	100	.	6.60229	10.08138	6.79020	270
chr2	18701522	18702115	L1-3_CUX2_pvalue_1e-2_peak_70144b	85	.	5.77701	8.50271	5.42293	513
chr2	18727735	18728254	L1-3_CUX2_pvalue_1e-2_peak_70145	78	.	5.54324	7.86473	4.86900	255
chr2	18741446	18742316	L1-3_CUX2_pvalue_1e-2_peak_70147a	128	.	7.69625	12.84320	9.19326	252
chr2	18741446	18742316	L1-3_CUX2_pvalue_1e-2_peak_70147b	128	.	7.69625	12.84320	9.19326	514
chr2	18853678	18854563	L1-3_CUX2_pvalue_1e-2_peak_70148	97	.	6.66469	9.79542	6.54119	623
chr2	18931350	18931473	L1-3_CUX2_pvalue_1e-2_peak_70149	145	.	8.61659	14.56695	10.69314	51
chr2	19036569	19036708	L1-3_CUX2_pvalue_1e-2_peak_70151	46	.	3.44664	4.61338	2.09867	23
chr2	19064853	19065903	L1-3_CUX2_pvalue_1e-2_peak_70153a	52	.	4.22450	5.22796	2.62945	49
chr2	19064853	19065903	L1-3_CUX2_pvalue_1e-2_peak_70153b	86	.	6.03500	8.64284	5.54522	272
chr2	19071191	19071599	L1-3_CUX2_pvalue_1e-2_peak_70154	126	.	8.05856	12.60337	8.98450	244
chr2	19077270	19078204	L1-3_CUX2_pvalue_1e-2_peak_70155a	98	.	6.71547	9.85852	6.59609	228
chr2	19077270	19078204	L1-3_CUX2_pvalue_1e-2_peak_70155b	60	.	4.70083	6.06186	3.33913	439
chr2	19077270	19078204	L1-3_CUX2_pvalue_1e-2_peak_70155c	72	.	5.37237	7.27863	4.37051	632
chr2	19096943	19097172	L1-3_CUX2_pvalue_1e-2_peak_70157	82	.	5.86081	8.24779	5.20124	134
chr2	19100537	19100936	L1-3_CUX2_pvalue_1e-2_peak_70158	69	.	5.12821	6.90473	4.04935	263
chr2	19113760	19114548	L1-3_CUX2_pvalue_1e-2_peak_70159	108	.	7.21033	10.83630	7.44698	678
chr2	19166213	19166286	L1-3_CUX2_pvalue_1e-2_peak_70161	46	.	3.44664	4.61338	2.09867	63
chr2	19177966	19178039	L1-3_CUX2_pvalue_1e-2_peak_70162	46	.	3.44664	4.61338	2.09867	32
chr2	19246743	19247212	L1-3_CUX2_pvalue_1e-2_peak_70163	106	.	7.10824	10.69650	7.32434	232
chr2	19248612	19248691	L1-3_CUX2_pvalue_1e-2_peak_70164	56	.	4.48115	5.66648	3.00577	43
chr2	19248912	19249038	L1-3_CUX2_pvalue_1e-2_peak_70165	57	.	4.50219	5.70347	3.03500	62
chr2	19329154	19329799	L1-3_CUX2_pvalue_1e-2_peak_70167a	59	.	4.60485	5.94779	3.24151	216
chr2	19329154	19329799	L1-3_CUX2_pvalue_1e-2_peak_70167b	59	.	4.62428	5.97956	3.27019	445
chr2	19329987	19330402	L1-3_CUX2_pvalue_1e-2_peak_70168a	119	.	7.54629	11.91876	8.38763	63
chr2	19329987	19330402	L1-3_CUX2_pvalue_1e-2_peak_70168b	94	.	6.38533	9.43964	6.23198	326
chr2	19375935	19376336	L1-3_CUX2_pvalue_1e-2_peak_70169	50	.	3.95946	5.07586	2.49881	203
chr2	19378068	19378352	L1-3_CUX2_pvalue_1e-2_peak_70170	51	.	4.00577	5.19473	2.60070	49
chr2	19387159	19387343	L1-3_CUX2_pvalue_1e-2_peak_70172	46	.	3.44664	4.61338	2.09867	38
chr2	19395374	19395756	L1-3_CUX2_pvalue_1e-2_peak_70173	88	.	5.88334	8.82639	5.70522	278
chr2	19418087	19418160	L1-3_CUX2_pvalue_1e-2_peak_70174	46	.	3.44664	4.61338	2.09867	56
chr2	19428489	19428605	L1-3_CUX2_pvalue_1e-2_peak_70175	61	.	4.30829	6.10909	3.36069	56
chr2	19480690	19481203	L1-3_CUX2_pvalue_1e-2_peak_70176a	61	.	4.64396	6.17345	3.41578	51
chr2	19480690	19481203	L1-3_CUX2_pvalue_1e-2_peak_70176b	89	.	6.15716	8.91201	5.77751	225
chr2	19483451	19483534	L1-3_CUX2_pvalue_1e-2_peak_70177	45	.	3.72273	4.52573	2.07316	43
chr2	19487410	19487483	L1-3_CUX2_pvalue_1e-2_peak_70178	44	.	3.40368	4.46677	2.02171	34
chr2	19527353	19527559	L1-3_CUX2_pvalue_1e-2_peak_70179	54	.	4.30354	5.42925	2.80063	167
chr2	19531215	19531811	L1-3_CUX2_pvalue_1e-2_peak_70181	64	.	4.91780	6.47559	3.67854	288
chr2	19547387	19548184	L1-3_CUX2_pvalue_1e-2_peak_70182a	114	.	7.23952	11.40480	7.94108	231
chr2	19547387	19548184	L1-3_CUX2_pvalue_1e-2_peak_70182b	152	.	8.91017	15.23344	11.27098	441
chr2	19547387	19548184	L1-3_CUX2_pvalue_1e-2_peak_70182c	165	.	9.46706	16.56431	12.42719	548
chr2	19547387	19548184	L1-3_CUX2_pvalue_1e-2_peak_70182d	67	.	4.99168	6.73000	3.90126	745
chr2	19569302	19569375	L1-3_CUX2_pvalue_1e-2_peak_70184	46	.	3.44664	4.61338	2.09867	40
chr2	19579326	19579399	L1-3_CUX2_pvalue_1e-2_peak_70187	46	.	3.44664	4.61338	2.09867	66
chr2	19625192	19625265	L1-3_CUX2_pvalue_1e-2_peak_70189	46	.	3.44664	4.61338	2.09867	35
chr2	19638064	19638499	L1-3_CUX2_pvalue_1e-2_peak_70190	58	.	4.49169	5.82547	3.13894	77
chr2	19639143	19639235	L1-3_CUX2_pvalue_1e-2_peak_70191	44	.	3.70261	4.48264	2.03408	43
chr2	19640321	19640639	L1-3_CUX2_pvalue_1e-2_peak_70192	43	.	3.62424	4.31930	1.90275	70
chr2	19656522	19656595	L1-3_CUX2_pvalue_1e-2_peak_70193	46	.	3.44664	4.61338	2.09867	35
chr2	19661873	19662408	L1-3_CUX2_pvalue_1e-2_peak_70194a	67	.	5.04723	6.73586	3.90265	51
chr2	19661873	19662408	L1-3_CUX2_pvalue_1e-2_peak_70194b	109	.	7.24848	10.91615	7.51631	271
chr2	19661873	19662408	L1-3_CUX2_pvalue_1e-2_peak_70194c	67	.	5.07393	6.79101	3.95190	410
chr2	19679406	19679855	L1-3_CUX2_pvalue_1e-2_peak_70195	157	.	9.50269	15.75011	11.72306	246
chr2	19791363	19791483	L1-3_CUX2_pvalue_1e-2_peak_70196	61	.	4.30829	6.10909	3.36069	60
chr2	19832732	19832805	L1-3_CUX2_pvalue_1e-2_peak_70199	46	.	3.44664	4.61338	2.09867	63
chr2	19852416	19852523	L1-3_CUX2_pvalue_1e-2_peak_70200	61	.	4.30829	6.10909	3.36069	53
chr2	19875335	19876205	L1-3_CUX2_pvalue_1e-2_peak_70202a	77	.	5.47988	7.70589	4.72926	223
chr2	19875335	19876205	L1-3_CUX2_pvalue_1e-2_peak_70202b	63	.	4.69704	6.30170	3.52664	467
chr2	19911900	19912068	L1-3_CUX2_pvalue_1e-2_peak_70204	61	.	4.30812	6.10846	3.36069	96
chr2	19945220	19945410	L1-3_CUX2_pvalue_1e-2_peak_70205	75	.	5.50737	7.53408	4.59332	58
chr2	19947078	19947359	L1-3_CUX2_pvalue_1e-2_peak_70206	129	.	8.26105	12.99297	9.32396	219
chr2	19953062	19953525	L1-3_CUX2_pvalue_1e-2_peak_70207	40	.	3.28138	4.09424	1.71428	242
chr2	19962097	19962256	L1-3_CUX2_pvalue_1e-2_peak_70208	60	.	4.28119	6.01457	3.29850	82
chr2	19995833	19996479	L1-3_CUX2_pvalue_1e-2_peak_70209	94	.	6.52363	9.49394	6.27776	209
chr2	20011890	20012195	L1-3_CUX2_pvalue_1e-2_peak_70211	41	.	3.30115	4.15062	1.76081	78
chr2	20035714	20035889	L1-3_CUX2_pvalue_1e-2_peak_70215	89	.	5.91966	8.94285	5.80428	114
chr2	20063135	20063470	L1-3_CUX2_pvalue_1e-2_peak_70216	56	.	4.15144	5.60057	2.94620	42
chr2	20086190	20086327	L1-3_CUX2_pvalue_1e-2_peak_70217	72	.	5.34616	7.22996	4.33023	91
chr2	20088768	20089320	L1-3_CUX2_pvalue_1e-2_peak_70218	113	.	7.37191	11.35771	7.89669	159
chr2	20093385	20093769	L1-3_CUX2_pvalue_1e-2_peak_70219	42	.	3.66950	4.27531	1.86453	286
chr2	20101053	20102250	L1-3_CUX2_pvalue_1e-2_peak_70221a	75	.	5.21426	7.54442	4.60230	47
chr2	20101053	20102250	L1-3_CUX2_pvalue_1e-2_peak_70221b	85	.	5.68828	8.58175	5.49310	228
chr2	20101053	20102250	L1-3_CUX2_pvalue_1e-2_peak_70221c	130	.	7.55822	13.00806	9.33652	462
chr2	20101053	20102250	L1-3_CUX2_pvalue_1e-2_peak_70221d	65	.	4.74023	6.54425	3.73807	764
chr2	20148669	20148742	L1-3_CUX2_pvalue_1e-2_peak_70222	46	.	3.44664	4.61338	2.09867	35
chr2	20149008	20149112	L1-3_CUX2_pvalue_1e-2_peak_70223	61	.	4.30829	6.10909	3.36069	39
chr2	20155774	20155914	L1-3_CUX2_pvalue_1e-2_peak_70224	110	.	6.89327	11.02251	7.60665	68
chr2	20173810	20173883	L1-3_CUX2_pvalue_1e-2_peak_70225	46	.	3.44664	4.61338	2.09867	38
chr2	20189281	20190129	L1-3_CUX2_pvalue_1e-2_peak_70226a	56	.	4.48115	5.66648	3.00577	194
chr2	20189281	20190129	L1-3_CUX2_pvalue_1e-2_peak_70226b	92	.	6.40164	9.28307	6.09918	416
chr2	20189281	20190129	L1-3_CUX2_pvalue_1e-2_peak_70226c	132	.	8.32213	13.27307	9.56609	656
chr2	20189281	20190129	L1-3_CUX2_pvalue_1e-2_peak_70226d	68	.	5.12131	6.82331	3.97922	793
chr2	20229135	20229208	L1-3_CUX2_pvalue_1e-2_peak_70228	46	.	3.44664	4.61338	2.09867	35
chr2	20251205	20252087	L1-3_CUX2_pvalue_1e-2_peak_70229a	45	.	3.62625	4.59744	2.09867	74
chr2	20251205	20252087	L1-3_CUX2_pvalue_1e-2_peak_70229b	111	.	6.44667	11.19170	7.75435	283
chr2	20251205	20252087	L1-3_CUX2_pvalue_1e-2_peak_70229c	144	.	7.65543	14.44981	10.59215	464
chr2	20251205	20252087	L1-3_CUX2_pvalue_1e-2_peak_70229d	91	.	5.64084	9.14767	5.98418	667
chr2	20251205	20252087	L1-3_CUX2_pvalue_1e-2_peak_70229e	91	.	5.64084	9.14767	5.98418	784
chr2	20252394	20252878	L1-3_CUX2_pvalue_1e-2_peak_70230	54	.	4.05301	5.47045	2.83673	412
chr2	20262198	20263166	L1-3_CUX2_pvalue_1e-2_peak_70231a	136	.	8.41195	13.69620	9.93708	457
chr2	20262198	20263166	L1-3_CUX2_pvalue_1e-2_peak_70231b	135	.	8.33879	13.56991	9.82723	624
chr2	20293559	20293632	L1-3_CUX2_pvalue_1e-2_peak_70233	46	.	3.44649	4.61288	2.09867	67
chr2	20298118	20298214	L1-3_CUX2_pvalue_1e-2_peak_70235	61	.	4.30829	6.10909	3.36069	42
chr2	20335566	20335682	L1-3_CUX2_pvalue_1e-2_peak_70237	60	.	4.28119	6.01457	3.29850	61
chr2	20345422	20345502	L1-3_CUX2_pvalue_1e-2_peak_70238	56	.	4.17676	5.67691	3.01019	41
chr2	20349480	20349553	L1-3_CUX2_pvalue_1e-2_peak_70239	43	.	3.38266	4.39837	1.96485	50
chr2	20355794	20356124	L1-3_CUX2_pvalue_1e-2_peak_70241	89	.	5.91966	8.94285	5.80428	254
chr2	20372348	20372897	L1-3_CUX2_pvalue_1e-2_peak_70242	85	.	5.77701	8.50271	5.42293	336
chr2	20409298	20409416	L1-3_CUX2_pvalue_1e-2_peak_70244	86	.	5.81202	8.60663	5.51156	51
chr2	20415124	20415197	L1-3_CUX2_pvalue_1e-2_peak_70245	46	.	3.44664	4.61338	2.09867	33
chr2	20423536	20423914	L1-3_CUX2_pvalue_1e-2_peak_70247	43	.	3.64352	4.35885	1.93315	144
chr2	20424328	20424929	L1-3_CUX2_pvalue_1e-2_peak_70248	43	.	3.62424	4.31930	1.90275	348
chr2	20491851	20491935	L1-3_CUX2_pvalue_1e-2_peak_70255	52	.	4.02933	5.25693	2.65280	42
chr2	20502764	20503557	L1-3_CUX2_pvalue_1e-2_peak_70257	49	.	4.08068	4.99105	2.42622	741
chr2	20504299	20504605	L1-3_CUX2_pvalue_1e-2_peak_70259	72	.	5.33745	7.29906	4.38913	136
chr2	20526093	20526230	L1-3_CUX2_pvalue_1e-2_peak_70260	71	.	5.01211	7.16245	4.27133	70
chr2	20549963	20551235	L1-3_CUX2_pvalue_1e-2_peak_70261a	72	.	4.87805	7.29091	4.38210	294
chr2	20549963	20551235	L1-3_CUX2_pvalue_1e-2_peak_70261b	72	.	4.87805	7.29091	4.38210	483
chr2	20549963	20551235	L1-3_CUX2_pvalue_1e-2_peak_70261c	124	.	6.95183	12.42282	8.82950	712
chr2	20551929	20552130	L1-3_CUX2_pvalue_1e-2_peak_70262	55	.	4.12626	5.58498	2.93533	146
chr2	20560246	20560619	L1-3_CUX2_pvalue_1e-2_peak_70263	59	.	4.54133	5.93590	3.23141	206
chr2	20565347	20565620	L1-3_CUX2_pvalue_1e-2_peak_70266	61	.	4.64396	6.17345	3.41578	47
chr2	20571335	20571607	L1-3_CUX2_pvalue_1e-2_peak_70267	46	.	3.44664	4.61338	2.09867	26
chr2	20590443	20590965	L1-3_CUX2_pvalue_1e-2_peak_70268	58	.	4.56651	5.81765	3.13393	268
chr2	20594074	20594410	L1-3_CUX2_pvalue_1e-2_peak_70269	43	.	3.73622	4.38721	1.95985	143
chr2	20595951	20596062	L1-3_CUX2_pvalue_1e-2_peak_70270	51	.	4.15139	5.13051	2.54702	46
chr2	20613077	20613411	L1-3_CUX2_pvalue_1e-2_peak_70272	51	.	3.98248	5.13441	2.54804	261
chr2	20616357	20616787	L1-3_CUX2_pvalue_1e-2_peak_70273	48	.	3.84823	4.80658	2.26509	323
chr2	20618845	20618918	L1-3_CUX2_pvalue_1e-2_peak_70274	36	.	3.09598	3.61963	1.31548	32
chr2	20639385	20639761	L1-3_CUX2_pvalue_1e-2_peak_70276	44	.	3.70261	4.48264	2.03408	317
chr2	20640046	20640555	L1-3_CUX2_pvalue_1e-2_peak_70277	44	.	3.68270	4.44048	2.00164	52
chr2	20646523	20647008	L1-3_CUX2_pvalue_1e-2_peak_70278	222	.	9.86337	22.28648	17.33575	200
chr2	20650514	20650890	L1-3_CUX2_pvalue_1e-2_peak_70281	91	.	5.42182	9.12622	5.96421	250
chr2	20682713	20682897	L1-3_CUX2_pvalue_1e-2_peak_70283	44	.	3.40368	4.46677	2.02171	144
chr2	20689850	20689923	L1-3_CUX2_pvalue_1e-2_peak_70285	46	.	3.44664	4.61338	2.09867	40
chr2	20709559	20710104	L1-3_CUX2_pvalue_1e-2_peak_70288	254	.	13.76842	25.45894	20.03197	298
chr2	20715652	20715788	L1-3_CUX2_pvalue_1e-2_peak_70289	42	.	3.66950	4.27531	1.86453	83
chr2	20715973	20716544	L1-3_CUX2_pvalue_1e-2_peak_70290a	99	.	6.69752	9.97050	6.69262	82
chr2	20715973	20716544	L1-3_CUX2_pvalue_1e-2_peak_70290b	52	.	4.26206	5.29078	2.68380	261
chr2	20715973	20716544	L1-3_CUX2_pvalue_1e-2_peak_70290c	63	.	4.87092	6.39016	3.60366	324
chr2	20715973	20716544	L1-3_CUX2_pvalue_1e-2_peak_70290d	87	.	6.11583	8.78147	5.66380	498
chr2	20716929	20717145	L1-3_CUX2_pvalue_1e-2_peak_70291	43	.	3.68596	4.30275	1.88860	145
chr2	20730965	20731469	L1-3_CUX2_pvalue_1e-2_peak_70292	63	.	4.72404	6.36848	3.58540	47
chr2	20742774	20744152	L1-3_CUX2_pvalue_1e-2_peak_70293a	46	.	3.89820	4.69782	2.17185	83
chr2	20742774	20744152	L1-3_CUX2_pvalue_1e-2_peak_70293b	101	.	6.68263	10.18961	6.88531	255
chr2	20742774	20744152	L1-3_CUX2_pvalue_1e-2_peak_70293c	139	.	8.38739	13.98582	10.18800	757
chr2	20773582	20774069	L1-3_CUX2_pvalue_1e-2_peak_70295	113	.	7.46016	11.35116	7.89247	372
chr2	20779045	20779477	L1-3_CUX2_pvalue_1e-2_peak_70296	50	.	3.93670	5.01899	2.44908	276
chr2	20800067	20800162	L1-3_CUX2_pvalue_1e-2_peak_70297	36	.	3.24633	3.61062	1.30963	37
chr2	20804591	20805041	L1-3_CUX2_pvalue_1e-2_peak_70298	111	.	7.27405	11.18776	7.75064	237
chr2	20809241	20809463	L1-3_CUX2_pvalue_1e-2_peak_70299	50	.	4.09812	5.01948	2.44908	162
chr2	20809800	20810631	L1-3_CUX2_pvalue_1e-2_peak_70300	47	.	3.93288	4.72811	2.19752	32
chr2	20819901	20820222	L1-3_CUX2_pvalue_1e-2_peak_70302	58	.	4.51637	5.88004	3.18503	58
chr2	20829563	20829952	L1-3_CUX2_pvalue_1e-2_peak_70304	53	.	4.05318	5.32112	2.70850	100
chr2	20835405	20835873	L1-3_CUX2_pvalue_1e-2_peak_70305	188	.	10.98901	18.83062	14.38394	370
chr2	20842301	20843181	L1-3_CUX2_pvalue_1e-2_peak_70306	75	.	5.53518	7.58777	4.63701	60
chr2	20850285	20850534	L1-3_CUX2_pvalue_1e-2_peak_70307	70	.	5.09269	7.09979	4.21804	65
chr2	20850758	20851150	L1-3_CUX2_pvalue_1e-2_peak_70308a	164	.	9.13288	16.43614	12.31590	182
chr2	20850758	20851150	L1-3_CUX2_pvalue_1e-2_peak_70308b	189	.	10.11020	18.98173	14.51367	299
chr2	20866610	20867714	L1-3_CUX2_pvalue_1e-2_peak_70309	38	.	3.20461	3.88688	1.54091	424
chr2	20907554	20907627	L1-3_CUX2_pvalue_1e-2_peak_70316	46	.	3.44664	4.61338	2.09867	33
chr2	21022041	21023095	L1-3_CUX2_pvalue_1e-2_peak_70317	67	.	5.07393	6.79101	3.95190	713
chr2	21036395	21036468	L1-3_CUX2_pvalue_1e-2_peak_70318	46	.	3.44664	4.61338	2.09867	62
chr2	21185809	21186041	L1-3_CUX2_pvalue_1e-2_peak_70320	44	.	3.40368	4.46677	2.02171	195
chr2	21265854	21266245	L1-3_CUX2_pvalue_1e-2_peak_70321	67	.	4.86381	6.73327	3.90200	62
chr2	21266745	21266947	L1-3_CUX2_pvalue_1e-2_peak_70322	39	.	3.24254	3.98716	1.62484	171
chr2	21267215	21267288	L1-3_CUX2_pvalue_1e-2_peak_70323	40	.	3.26184	4.03980	1.66851	46
chr2	21341360	21341473	L1-3_CUX2_pvalue_1e-2_peak_70324	76	.	5.16974	7.68256	4.71147	50
chr2	21348064	21348137	L1-3_CUX2_pvalue_1e-2_peak_70325	46	.	3.44664	4.61338	2.09867	56
chr2	21355022	21355192	L1-3_CUX2_pvalue_1e-2_peak_70326	46	.	3.44664	4.61338	2.09867	145
chr2	21398696	21399002	L1-3_CUX2_pvalue_1e-2_peak_70327	61	.	4.30829	6.10909	3.36069	251
chr2	21451273	21451346	L1-3_CUX2_pvalue_1e-2_peak_70328	46	.	3.44664	4.61338	2.09867	48
chr2	21457454	21457527	L1-3_CUX2_pvalue_1e-2_peak_70329	38	.	3.20461	3.88688	1.54091	34
chr2	21461046	21461598	L1-3_CUX2_pvalue_1e-2_peak_70330	50	.	3.95946	5.07586	2.49881	365
chr2	21480821	21481892	L1-3_CUX2_pvalue_1e-2_peak_70331a	55	.	4.43965	5.59403	2.94285	428
chr2	21480821	21481892	L1-3_CUX2_pvalue_1e-2_peak_70331b	66	.	5.00438	6.61872	3.80371	913
chr2	21491720	21492201	L1-3_CUX2_pvalue_1e-2_peak_70333	69	.	5.16963	6.90914	4.05258	183
chr2	21500549	21500635	L1-3_CUX2_pvalue_1e-2_peak_70334	39	.	3.24254	3.98716	1.62484	47
chr2	21502737	21502810	L1-3_CUX2_pvalue_1e-2_peak_70335	39	.	3.24254	3.98716	1.62484	39
chr2	21524857	21525335	L1-3_CUX2_pvalue_1e-2_peak_70338	57	.	4.44313	5.71997	3.04882	315
chr2	21584901	21585683	L1-3_CUX2_pvalue_1e-2_peak_70340a	77	.	5.47975	7.72038	4.74168	307
chr2	21584901	21585683	L1-3_CUX2_pvalue_1e-2_peak_70340b	99	.	6.54950	9.97044	6.69262	492
chr2	21584901	21585683	L1-3_CUX2_pvalue_1e-2_peak_70340c	45	.	3.80538	4.55136	2.09196	657
chr2	21587128	21587350	L1-3_CUX2_pvalue_1e-2_peak_70341	46	.	3.88242	4.67280	2.14900	161
chr2	21654256	21654516	L1-3_CUX2_pvalue_1e-2_peak_70344	76	.	5.16995	7.68331	4.71147	211
chr2	21666668	21666741	L1-3_CUX2_pvalue_1e-2_peak_70345	46	.	3.44664	4.61338	2.09867	38
chr2	21691380	21691453	L1-3_CUX2_pvalue_1e-2_peak_70347	43	.	3.36191	4.33276	1.91026	32
chr2	21724365	21725214	L1-3_CUX2_pvalue_1e-2_peak_70351a	92	.	6.38842	9.21565	6.04169	108
chr2	21724365	21725214	L1-3_CUX2_pvalue_1e-2_peak_70351b	91	.	6.35548	9.14931	5.98418	573
chr2	21750218	21750586	L1-3_CUX2_pvalue_1e-2_peak_70352	58	.	4.22833	5.83877	3.14872	309
chr2	21770988	21771289	L1-3_CUX2_pvalue_1e-2_peak_70353	57	.	4.50219	5.70347	3.03500	234
chr2	21775362	21776175	L1-3_CUX2_pvalue_1e-2_peak_70354a	71	.	5.26901	7.18476	4.29114	170
chr2	21775362	21776175	L1-3_CUX2_pvalue_1e-2_peak_70354b	60	.	4.64387	6.01169	3.29850	331
chr2	21784664	21785350	L1-3_CUX2_pvalue_1e-2_peak_70357	69	.	5.12821	6.90473	4.04935	257
chr2	21794519	21794921	L1-3_CUX2_pvalue_1e-2_peak_70358	76	.	5.16995	7.68331	4.71147	367
chr2	21841064	21841270	L1-3_CUX2_pvalue_1e-2_peak_70359	86	.	5.81202	8.60663	5.51156	70
chr2	21850931	21851325	L1-3_CUX2_pvalue_1e-2_peak_70360	112	.	7.25280	11.21729	7.77569	185
chr2	21865733	21866471	L1-3_CUX2_pvalue_1e-2_peak_70361	106	.	7.13521	10.68118	7.31104	497
chr2	21873592	21874107	L1-3_CUX2_pvalue_1e-2_peak_70362	103	.	6.92681	10.39163	7.05987	401
chr2	21879367	21879515	L1-3_CUX2_pvalue_1e-2_peak_70363	50	.	3.93670	5.01899	2.44908	57
chr2	21882016	21882364	L1-3_CUX2_pvalue_1e-2_peak_70364	41	.	3.54912	4.16884	1.77630	128
chr2	21886323	21886671	L1-3_CUX2_pvalue_1e-2_peak_70366	45	.	3.74308	4.56981	2.09867	220
chr2	21914086	21914393	L1-3_CUX2_pvalue_1e-2_peak_70367	74	.	5.10551	7.46124	4.52906	241
chr2	22034013	22034101	L1-3_CUX2_pvalue_1e-2_peak_70370	61	.	4.30829	6.10909	3.36069	44
chr2	22041126	22041514	L1-3_CUX2_pvalue_1e-2_peak_70371	67	.	5.07393	6.79101	3.95190	227
chr2	22059985	22060562	L1-3_CUX2_pvalue_1e-2_peak_70374	56	.	4.15144	5.60057	2.94620	243
chr2	22088255	22088810	L1-3_CUX2_pvalue_1e-2_peak_70379	61	.	4.74737	6.14848	3.39407	112
chr2	22092585	22092676	L1-3_CUX2_pvalue_1e-2_peak_70380	53	.	4.28113	5.38413	2.76360	44
chr2	22152793	22153420	L1-3_CUX2_pvalue_1e-2_peak_70383	56	.	4.39560	5.61900	2.96202	352
chr2	22169496	22170270	L1-3_CUX2_pvalue_1e-2_peak_70386	68	.	5.10093	6.84728	4.00002	504
chr2	22197782	22197893	L1-3_CUX2_pvalue_1e-2_peak_70388	59	.	4.25459	5.92478	3.22300	65
chr2	22198736	22198817	L1-3_CUX2_pvalue_1e-2_peak_70389	46	.	3.44649	4.61288	2.09867	39
chr2	22284861	22284956	L1-3_CUX2_pvalue_1e-2_peak_70390	46	.	3.44664	4.61338	2.09867	37
chr2	22309765	22309958	L1-3_CUX2_pvalue_1e-2_peak_70391	132	.	8.20345	13.24171	9.54025	73
chr2	22319500	22319649	L1-3_CUX2_pvalue_1e-2_peak_70392	46	.	3.44664	4.61338	2.09867	35
chr2	22350365	22350753	L1-3_CUX2_pvalue_1e-2_peak_70393	46	.	3.44664	4.61338	2.09867	44
chr2	22415840	22416089	L1-3_CUX2_pvalue_1e-2_peak_70395	38	.	3.20461	3.88688	1.54091	36
chr2	22419876	22420052	L1-3_CUX2_pvalue_1e-2_peak_70396	38	.	3.20461	3.88688	1.54091	12
chr2	22443810	22444244	L1-3_CUX2_pvalue_1e-2_peak_70398	45	.	3.42495	4.53818	2.07932	308
chr2	22451015	22451184	L1-3_CUX2_pvalue_1e-2_peak_70399	44	.	3.40368	4.46677	2.02171	60
chr2	22465947	22466026	L1-3_CUX2_pvalue_1e-2_peak_70400	46	.	3.44664	4.61338	2.09867	37
chr2	22471663	22471972	L1-3_CUX2_pvalue_1e-2_peak_70401	61	.	4.30829	6.10909	3.36069	275
chr2	22497374	22498014	L1-3_CUX2_pvalue_1e-2_peak_70403a	168	.	9.82922	16.81182	12.64154	382
chr2	22497374	22498014	L1-3_CUX2_pvalue_1e-2_peak_70403b	126	.	7.98624	12.67539	9.04824	568
chr2	22503935	22504349	L1-3_CUX2_pvalue_1e-2_peak_70404a	92	.	6.42169	9.28323	6.09918	60
chr2	22503935	22504349	L1-3_CUX2_pvalue_1e-2_peak_70404b	66	.	4.99465	6.62877	3.81160	231
chr2	22506224	22506398	L1-3_CUX2_pvalue_1e-2_peak_70406	55	.	4.34909	5.52219	2.88193	125
chr2	22512926	22513735	L1-3_CUX2_pvalue_1e-2_peak_70407	202	.	11.59756	20.20646	15.55875	464
chr2	22518447	22518733	L1-3_CUX2_pvalue_1e-2_peak_70408	43	.	3.36191	4.33276	1.91026	51
chr2	22527071	22527474	L1-3_CUX2_pvalue_1e-2_peak_70409	37	.	3.14936	3.74753	1.42415	290
chr2	22527711	22528011	L1-3_CUX2_pvalue_1e-2_peak_70410	156	.	9.44808	15.61024	11.60068	238
chr2	22551981	22552760	L1-3_CUX2_pvalue_1e-2_peak_70411	123	.	7.94176	12.38385	8.79344	204
chr2	22553130	22553203	L1-3_CUX2_pvalue_1e-2_peak_70412	37	.	3.34135	3.77858	1.45169	53
chr2	22578622	22578752	L1-3_CUX2_pvalue_1e-2_peak_70415	53	.	4.05318	5.32112	2.70850	72
chr2	22582225	22582524	L1-3_CUX2_pvalue_1e-2_peak_70416	57	.	4.20239	5.75623	3.07922	55
chr2	22598667	22598821	L1-3_CUX2_pvalue_1e-2_peak_70417	37	.	3.13136	3.70371	1.38693	128
chr2	22599603	22599697	L1-3_CUX2_pvalue_1e-2_peak_70418	36	.	3.11357	3.66110	1.35133	64
chr2	22599942	22600535	L1-3_CUX2_pvalue_1e-2_peak_70419	49	.	3.89196	4.90993	2.35460	336
chr2	22617194	22617267	L1-3_CUX2_pvalue_1e-2_peak_70420	46	.	3.44664	4.61338	2.09867	36
chr2	22675510	22676059	L1-3_CUX2_pvalue_1e-2_peak_70423	43	.	3.38266	4.39837	1.96485	270
chr2	22721843	22722275	L1-3_CUX2_pvalue_1e-2_peak_70424a	66	.	4.82369	6.67523	3.85185	71
chr2	22721843	22722275	L1-3_CUX2_pvalue_1e-2_peak_70424b	66	.	4.82369	6.67523	3.85185	245
chr2	22723117	22723927	L1-3_CUX2_pvalue_1e-2_peak_70425	47	.	3.85895	4.77206	2.23590	514
chr2	22724312	22725125	L1-3_CUX2_pvalue_1e-2_peak_70426a	76	.	5.26896	7.63099	4.67534	309
chr2	22724312	22725125	L1-3_CUX2_pvalue_1e-2_peak_70426b	47	.	3.84541	4.75128	2.21932	623
chr2	22757004	22757077	L1-3_CUX2_pvalue_1e-2_peak_70427	36	.	3.09598	3.61963	1.31548	29
chr2	22757322	22757549	L1-3_CUX2_pvalue_1e-2_peak_70428	61	.	4.64396	6.17345	3.41578	155
chr2	22782803	22783148	L1-3_CUX2_pvalue_1e-2_peak_70432	51	.	4.15139	5.13051	2.54702	224
chr2	22783335	22783474	L1-3_CUX2_pvalue_1e-2_peak_70433	75	.	5.53518	7.58777	4.63701	59
chr2	22873630	22874264	L1-3_CUX2_pvalue_1e-2_peak_70436	84	.	5.74241	8.40242	5.33437	236
chr2	22942035	22942108	L1-3_CUX2_pvalue_1e-2_peak_70438	46	.	3.44664	4.61338	2.09867	51
chr2	22958946	22959019	L1-3_CUX2_pvalue_1e-2_peak_70439	46	.	3.44664	4.61338	2.09867	42
chr2	23001348	23001603	L1-3_CUX2_pvalue_1e-2_peak_70440	90	.	5.95643	9.06419	5.91110	96
chr2	23007206	23007911	L1-3_CUX2_pvalue_1e-2_peak_70441	86	.	6.05510	8.67509	5.57241	338
chr2	23052743	23052988	L1-3_CUX2_pvalue_1e-2_peak_70442	76	.	5.16995	7.68331	4.71147	190
chr2	23069858	23070797	L1-3_CUX2_pvalue_1e-2_peak_70443	162	.	9.78547	16.21169	12.12361	595
chr2	23087395	23087512	L1-3_CUX2_pvalue_1e-2_peak_70444	89	.	5.91966	8.94285	5.80428	59
chr2	23090324	23090545	L1-3_CUX2_pvalue_1e-2_peak_70445	71	.	5.01211	7.16245	4.27133	105
chr2	23232549	23233015	L1-3_CUX2_pvalue_1e-2_peak_70449	164	.	9.88631	16.44015	12.31868	304
chr2	23260536	23260625	L1-3_CUX2_pvalue_1e-2_peak_70451	61	.	4.30829	6.10909	3.36069	44
chr2	23319204	23319591	L1-3_CUX2_pvalue_1e-2_peak_70454	61	.	4.30829	6.10909	3.36069	53
chr2	23356268	23356381	L1-3_CUX2_pvalue_1e-2_peak_70455	53	.	4.21519	5.32452	2.71045	45
chr2	23358312	23359017	L1-3_CUX2_pvalue_1e-2_peak_70457a	63	.	4.72391	6.30136	3.52664	54
chr2	23358312	23359017	L1-3_CUX2_pvalue_1e-2_peak_70457b	131	.	7.87319	13.13325	9.44699	304
chr2	23358312	23359017	L1-3_CUX2_pvalue_1e-2_peak_70457c	131	.	7.87319	13.13325	9.44699	503
chr2	23358312	23359017	L1-3_CUX2_pvalue_1e-2_peak_70457d	63	.	4.72391	6.30136	3.52664	636
chr2	23430509	23431052	L1-3_CUX2_pvalue_1e-2_peak_70458	213	.	11.97047	21.37435	16.55604	362
chr2	23458294	23458611	L1-3_CUX2_pvalue_1e-2_peak_70459	73	.	5.07400	7.35758	4.43923	89
chr2	23509771	23510672	L1-3_CUX2_pvalue_1e-2_peak_70461	85	.	6.02183	8.59982	5.50797	297
chr2	23546103	23546335	L1-3_CUX2_pvalue_1e-2_peak_70463	67	.	4.86381	6.73327	3.90200	100
chr2	23573180	23573614	L1-3_CUX2_pvalue_1e-2_peak_70466	99	.	6.78196	9.98440	6.70432	345
chr2	23574409	23574660	L1-3_CUX2_pvalue_1e-2_peak_70467	126	.	8.09826	12.67882	9.04999	200
chr2	23598434	23598507	L1-3_CUX2_pvalue_1e-2_peak_70468	46	.	3.44664	4.61338	2.09867	53
chr2	23607852	23609159	L1-3_CUX2_pvalue_1e-2_peak_70469a	84	.	5.62984	8.48861	5.41241	283
chr2	23607852	23609159	L1-3_CUX2_pvalue_1e-2_peak_70469b	54	.	4.15129	5.40675	2.78152	601
chr2	23609428	23610157	L1-3_CUX2_pvalue_1e-2_peak_70470a	63	.	4.61255	6.34433	3.56557	240
chr2	23609428	23610157	L1-3_CUX2_pvalue_1e-2_peak_70470b	54	.	4.16532	5.42844	2.80063	599
chr2	23616828	23617350	L1-3_CUX2_pvalue_1e-2_peak_70471	63	.	4.72404	6.36848	3.58540	110
chr2	23626632	23627050	L1-3_CUX2_pvalue_1e-2_peak_70472	58	.	4.51637	5.88004	3.18503	52
chr2	23632022	23632583	L1-3_CUX2_pvalue_1e-2_peak_70474	159	.	9.51354	15.93680	11.88455	276
chr2	23645738	23645950	L1-3_CUX2_pvalue_1e-2_peak_70476	76	.	5.16974	7.68256	4.71147	50
chr2	23653040	23653430	L1-3_CUX2_pvalue_1e-2_peak_70477	56	.	4.15144	5.60057	2.94620	332
chr2	23659133	23660052	L1-3_CUX2_pvalue_1e-2_peak_70478a	86	.	6.05510	8.67509	5.57241	296
chr2	23659133	23660052	L1-3_CUX2_pvalue_1e-2_peak_70478b	88	.	6.12276	8.83110	5.70698	719
chr2	23681047	23681279	L1-3_CUX2_pvalue_1e-2_peak_70479	46	.	3.44664	4.61338	2.09867	202
chr2	23688774	23688869	L1-3_CUX2_pvalue_1e-2_peak_70480	36	.	3.11357	3.66110	1.35133	57
chr2	23689081	23689541	L1-3_CUX2_pvalue_1e-2_peak_70481a	92	.	6.29872	9.25743	6.07816	102
chr2	23689081	23689541	L1-3_CUX2_pvalue_1e-2_peak_70481b	78	.	5.54324	7.86473	4.86900	379
chr2	23703955	23704431	L1-3_CUX2_pvalue_1e-2_peak_70482	83	.	5.92417	8.38401	5.31907	83
chr2	23712357	23712520	L1-3_CUX2_pvalue_1e-2_peak_70483	43	.	3.38266	4.39837	1.96485	31
chr2	23718444	23718903	L1-3_CUX2_pvalue_1e-2_peak_70485	89	.	6.15716	8.91201	5.77751	408
chr2	23724989	23725701	L1-3_CUX2_pvalue_1e-2_peak_70488a	53	.	4.25894	5.33988	2.72411	44
chr2	23724989	23725701	L1-3_CUX2_pvalue_1e-2_peak_70488b	79	.	5.73806	7.99162	4.97837	229
chr2	23736552	23737146	L1-3_CUX2_pvalue_1e-2_peak_70490	56	.	4.41924	5.66894	3.00612	167
chr2	23752983	23753699	L1-3_CUX2_pvalue_1e-2_peak_70493	123	.	7.90358	12.31284	8.73157	437
chr2	23760359	23760882	L1-3_CUX2_pvalue_1e-2_peak_70494	56	.	4.15144	5.60057	2.94620	233
chr2	23767860	23768078	L1-3_CUX2_pvalue_1e-2_peak_70495	51	.	4.00577	5.19473	2.60070	76
chr2	23782307	23782895	L1-3_CUX2_pvalue_1e-2_peak_70498	57	.	4.44313	5.71997	3.04882	409
chr2	23789303	23789596	L1-3_CUX2_pvalue_1e-2_peak_70500	104	.	7.02543	10.45915	7.11920	72
chr2	23794583	23795018	L1-3_CUX2_pvalue_1e-2_peak_70502	56	.	4.39560	5.61900	2.96202	159
chr2	23818734	23819486	L1-3_CUX2_pvalue_1e-2_peak_70505	63	.	4.69704	6.30170	3.52664	21
chr2	23823424	23823562	L1-3_CUX2_pvalue_1e-2_peak_70506	61	.	4.64396	6.17345	3.41578	70
chr2	23840120	23841078	L1-3_CUX2_pvalue_1e-2_peak_70507a	136	.	8.41195	13.69620	9.93708	454
chr2	23840120	23841078	L1-3_CUX2_pvalue_1e-2_peak_70507b	98	.	6.60939	9.81903	6.56093	735
chr2	23846570	23846774	L1-3_CUX2_pvalue_1e-2_peak_70508	41	.	3.30115	4.15062	1.76081	160
chr2	23859283	23859683	L1-3_CUX2_pvalue_1e-2_peak_70509	74	.	5.38752	7.48318	4.54658	163
chr2	23868257	23868576	L1-3_CUX2_pvalue_1e-2_peak_70510	43	.	3.66300	4.39923	1.96485	298
chr2	23870046	23870359	L1-3_CUX2_pvalue_1e-2_peak_70511	38	.	3.39098	3.86873	1.52731	151
chr2	23874176	23874303	L1-3_CUX2_pvalue_1e-2_peak_70512	54	.	4.26439	5.40194	2.77694	63
chr2	23878825	23879405	L1-3_CUX2_pvalue_1e-2_peak_70513a	57	.	4.40335	5.79783	3.11547	74
chr2	23878825	23879405	L1-3_CUX2_pvalue_1e-2_peak_70513b	81	.	5.58121	8.12750	5.09585	345
chr2	23881858	23881931	L1-3_CUX2_pvalue_1e-2_peak_70514	39	.	3.41264	3.94702	1.59165	31
chr2	23886118	23886788	L1-3_CUX2_pvalue_1e-2_peak_70515	40	.	3.51272	4.09787	1.71629	47
chr2	23917156	23917681	L1-3_CUX2_pvalue_1e-2_peak_70517a	72	.	5.33745	7.29906	4.38913	98
chr2	23917156	23917681	L1-3_CUX2_pvalue_1e-2_peak_70517b	97	.	6.55191	9.72096	6.47564	311
chr2	23928768	23929097	L1-3_CUX2_pvalue_1e-2_peak_70518	72	.	5.29821	7.27678	4.36991	230
chr2	23929726	23929829	L1-3_CUX2_pvalue_1e-2_peak_70519	47	.	3.80546	4.70840	2.17997	55
chr2	23931809	23931937	L1-3_CUX2_pvalue_1e-2_peak_70520	59	.	4.56656	5.99310	3.28160	42
chr2	23942272	23943069	L1-3_CUX2_pvalue_1e-2_peak_70521	127	.	8.14573	12.75029	9.11370	301
chr2	23977092	23977197	L1-3_CUX2_pvalue_1e-2_peak_70522	61	.	4.30829	6.10909	3.36069	53
chr2	23983752	23983935	L1-3_CUX2_pvalue_1e-2_peak_70523	76	.	5.16995	7.68331	4.71147	41
chr2	24047724	24047797	L1-3_CUX2_pvalue_1e-2_peak_70525	46	.	3.44664	4.61338	2.09867	55
chr2	24060882	24060955	L1-3_CUX2_pvalue_1e-2_peak_70526	46	.	3.44664	4.61338	2.09867	30
chr2	24134827	24134917	L1-3_CUX2_pvalue_1e-2_peak_70527	46	.	3.44664	4.61338	2.09867	50
chr2	24149386	24150273	L1-3_CUX2_pvalue_1e-2_peak_70529a	52	.	4.16710	5.24916	2.64987	131
chr2	24149386	24150273	L1-3_CUX2_pvalue_1e-2_peak_70529b	62	.	4.68799	6.24447	3.47708	336
chr2	24149386	24150273	L1-3_CUX2_pvalue_1e-2_peak_70529c	155	.	8.85509	15.54503	11.54440	644
chr2	24149386	24150273	L1-3_CUX2_pvalue_1e-2_peak_70529d	142	.	8.33420	14.27691	10.44402	749
chr2	24162720	24163606	L1-3_CUX2_pvalue_1e-2_peak_70530	79	.	5.70817	7.93068	4.92709	600
chr2	24200503	24200729	L1-3_CUX2_pvalue_1e-2_peak_70533	46	.	3.44664	4.61338	2.09867	53
chr2	24217025	24217099	L1-3_CUX2_pvalue_1e-2_peak_70534	46	.	3.44664	4.61338	2.09867	35
chr2	24270085	24270592	L1-3_CUX2_pvalue_1e-2_peak_70536	165	.	8.33863	16.52771	12.39585	260
chr2	24272190	24273268	L1-3_CUX2_pvalue_1e-2_peak_70537	69	.	4.64378	6.91505	4.05816	385
chr2	24274540	24274922	L1-3_CUX2_pvalue_1e-2_peak_70538	44	.	3.51261	4.42209	1.98598	331
chr2	24298858	24300267	L1-3_CUX2_pvalue_1e-2_peak_70539a	43	.	3.60507	4.38445	1.95789	251
chr2	24298858	24300267	L1-3_CUX2_pvalue_1e-2_peak_70539b	222	.	10.81520	22.23554	17.29079	503
chr2	24298858	24300267	L1-3_CUX2_pvalue_1e-2_peak_70539c	113	.	6.75950	11.32111	7.86773	890
chr2	24306855	24307040	L1-3_CUX2_pvalue_1e-2_peak_70540	43	.	3.36191	4.33276	1.91026	154
chr2	24307354	24307816	L1-3_CUX2_pvalue_1e-2_peak_70541	57	.	4.20239	5.75623	3.07922	71
chr2	24346082	24346920	L1-3_CUX2_pvalue_1e-2_peak_70544a	103	.	6.91259	10.34621	7.02050	122
chr2	24346082	24346920	L1-3_CUX2_pvalue_1e-2_peak_70544b	116	.	7.54100	11.65529	8.15650	221
chr2	24426749	24426903	L1-3_CUX2_pvalue_1e-2_peak_70545	39	.	3.22347	3.93622	1.58154	115
chr2	24476311	24476529	L1-3_CUX2_pvalue_1e-2_peak_70547	61	.	4.30829	6.10909	3.36069	154
chr2	24508518	24508640	L1-3_CUX2_pvalue_1e-2_peak_70548	59	.	4.25459	5.92478	3.22300	53
chr2	24510456	24510548	L1-3_CUX2_pvalue_1e-2_peak_70549	43	.	3.38266	4.39837	1.96485	46
chr2	24582920	24583575	L1-3_CUX2_pvalue_1e-2_peak_70551	52	.	4.21526	5.25383	2.65280	490
chr2	24624490	24624824	L1-3_CUX2_pvalue_1e-2_peak_70552	39	.	3.24254	3.98716	1.62484	25
chr2	24625784	24625883	L1-3_CUX2_pvalue_1e-2_peak_70553	39	.	3.24254	3.98716	1.62484	48
chr2	24632963	24633036	L1-3_CUX2_pvalue_1e-2_peak_70555	46	.	3.44664	4.61338	2.09867	35
chr2	24677218	24677698	L1-3_CUX2_pvalue_1e-2_peak_70556	52	.	4.19375	5.21198	2.61500	323
chr2	24679649	24679844	L1-3_CUX2_pvalue_1e-2_peak_70557	96	.	6.61813	9.67690	6.43700	81
chr2	24682480	24682759	L1-3_CUX2_pvalue_1e-2_peak_70558	65	.	4.96877	6.57675	3.76773	118
chr2	24684608	24684843	L1-3_CUX2_pvalue_1e-2_peak_70559	39	.	3.22347	3.93622	1.58154	202
chr2	24708247	24708375	L1-3_CUX2_pvalue_1e-2_peak_70560	76	.	5.16995	7.68331	4.71147	67
chr2	24713783	24714864	L1-3_CUX2_pvalue_1e-2_peak_70561	114	.	7.40512	11.41575	7.95032	115
chr2	24865732	24866280	L1-3_CUX2_pvalue_1e-2_peak_70565	61	.	4.61787	6.11180	3.36069	230
chr2	24965680	24965918	L1-3_CUX2_pvalue_1e-2_peak_70566	93	.	6.03161	9.32406	6.13114	177
chr2	24997258	24997628	L1-3_CUX2_pvalue_1e-2_peak_70567	76	.	5.16995	7.68331	4.71147	311
chr2	25015717	25016845	L1-3_CUX2_pvalue_1e-2_peak_70568a	92	.	6.42169	9.28323	6.09918	259
chr2	25015717	25016845	L1-3_CUX2_pvalue_1e-2_peak_70568b	79	.	5.70817	7.93068	4.92709	543
chr2	25050665	25050837	L1-3_CUX2_pvalue_1e-2_peak_70569	63	.	4.72404	6.36848	3.58540	58
chr2	25051229	25051318	L1-3_CUX2_pvalue_1e-2_peak_70570	40	.	3.51272	4.09787	1.71629	39
chr2	25055639	25056484	L1-3_CUX2_pvalue_1e-2_peak_70571a	67	.	5.07393	6.79101	3.95190	429
chr2	25055639	25056484	L1-3_CUX2_pvalue_1e-2_peak_70571b	81	.	5.82963	8.18180	5.14375	550
chr2	25126029	25126625	L1-3_CUX2_pvalue_1e-2_peak_70572	94	.	6.37196	9.44488	6.23541	384
chr2	25142935	25143273	L1-3_CUX2_pvalue_1e-2_peak_70574	102	.	6.84974	10.23548	6.92385	106
chr2	25149264	25149392	L1-3_CUX2_pvalue_1e-2_peak_70575	79	.	5.70817	7.93068	4.92709	66
chr2	25153457	25154075	L1-3_CUX2_pvalue_1e-2_peak_70578	109	.	7.28704	10.99761	7.58726	543
chr2	25194579	25195117	L1-3_CUX2_pvalue_1e-2_peak_70580a	142	.	8.71785	14.23208	10.40215	71
chr2	25194579	25195117	L1-3_CUX2_pvalue_1e-2_peak_70580b	65	.	4.98163	6.57940	3.76805	294
chr2	25194579	25195117	L1-3_CUX2_pvalue_1e-2_peak_70580c	89	.	6.22704	8.97441	5.83179	399
chr2	25207836	25208124	L1-3_CUX2_pvalue_1e-2_peak_70583	54	.	4.32620	5.47526	2.83947	81
chr2	25219640	25220029	L1-3_CUX2_pvalue_1e-2_peak_70585	43	.	3.73622	4.38721	1.95985	219
chr2	25223067	25224178	L1-3_CUX2_pvalue_1e-2_peak_70586	66	.	5.05051	6.69891	3.87198	490
chr2	25238803	25239036	L1-3_CUX2_pvalue_1e-2_peak_70587	46	.	3.44664	4.61338	2.09867	153
chr2	25254878	25255284	L1-3_CUX2_pvalue_1e-2_peak_70588	36	.	3.11357	3.66110	1.35133	168
chr2	25258814	25258933	L1-3_CUX2_pvalue_1e-2_peak_70589	48	.	3.84823	4.80658	2.26509	69
chr2	25259127	25259588	L1-3_CUX2_pvalue_1e-2_peak_70590	46	.	3.76364	4.61492	2.09867	63
chr2	25264663	25265266	L1-3_CUX2_pvalue_1e-2_peak_70592	186	.	9.92704	18.67859	14.25109	244
chr2	25279433	25279777	L1-3_CUX2_pvalue_1e-2_peak_70594	55	.	4.12643	5.52700	2.88255	250
chr2	25286887	25287139	L1-3_CUX2_pvalue_1e-2_peak_70596	52	.	4.21526	5.25383	2.65280	68
chr2	25288782	25289219	L1-3_CUX2_pvalue_1e-2_peak_70597	55	.	4.43965	5.59403	2.94285	57
chr2	25293425	25293765	L1-3_CUX2_pvalue_1e-2_peak_70599	39	.	3.48290	3.97081	1.61272	260
chr2	25294869	25295198	L1-3_CUX2_pvalue_1e-2_peak_70600a	76	.	5.55384	7.66692	4.70726	121
chr2	25294869	25295198	L1-3_CUX2_pvalue_1e-2_peak_70600b	88	.	6.17093	8.87674	5.74755	257
chr2	25301269	25301867	L1-3_CUX2_pvalue_1e-2_peak_70601	74	.	5.35742	7.41268	4.48825	51
chr2	25304303	25304504	L1-3_CUX2_pvalue_1e-2_peak_70602	37	.	3.13136	3.70371	1.38693	55
chr2	25327752	25327825	L1-3_CUX2_pvalue_1e-2_peak_70603	38	.	3.20461	3.88688	1.54091	51
chr2	25328526	25328878	L1-3_CUX2_pvalue_1e-2_peak_70604	95	.	6.40923	9.54279	6.32100	262
chr2	25389083	25389171	L1-3_CUX2_pvalue_1e-2_peak_70606	59	.	4.25459	5.92478	3.22300	44
chr2	25407304	25407638	L1-3_CUX2_pvalue_1e-2_peak_70607	93	.	6.03161	9.32406	6.13114	83
chr2	25419251	25419561	L1-3_CUX2_pvalue_1e-2_peak_70608	122	.	7.61099	12.27967	8.70435	255
chr2	25427131	25427308	L1-3_CUX2_pvalue_1e-2_peak_70609	46	.	3.44664	4.61338	2.09867	40
chr2	25452371	25452883	L1-3_CUX2_pvalue_1e-2_peak_70611a	80	.	5.60808	8.03297	5.01392	330
chr2	25452371	25452883	L1-3_CUX2_pvalue_1e-2_peak_70611b	80	.	5.60808	8.03297	5.01392	461
chr2	25473241	25473329	L1-3_CUX2_pvalue_1e-2_peak_70613	49	.	4.02928	4.90220	2.35034	43
chr2	25473586	25474062	L1-3_CUX2_pvalue_1e-2_peak_70614	71	.	5.32021	7.18204	4.28917	275
chr2	25479951	25480321	L1-3_CUX2_pvalue_1e-2_peak_70615	82	.	5.86081	8.24779	5.20124	79
chr2	25490830	25490920	L1-3_CUX2_pvalue_1e-2_peak_70620	53	.	4.05318	5.32112	2.70850	44
chr2	25506882	25507055	L1-3_CUX2_pvalue_1e-2_peak_70622	38	.	3.18598	3.83903	1.50015	36
chr2	25524286	25524611	L1-3_CUX2_pvalue_1e-2_peak_70627	47	.	3.80546	4.70840	2.17997	41
chr2	25527725	25528050	L1-3_CUX2_pvalue_1e-2_peak_70628	65	.	4.96877	6.57675	3.76773	267
chr2	25532470	25532567	L1-3_CUX2_pvalue_1e-2_peak_70630	64	.	4.91780	6.47559	3.67854	46
chr2	25537820	25538032	L1-3_CUX2_pvalue_1e-2_peak_70633	48	.	3.86997	4.85757	2.30969	152
chr2	25544982	25545527	L1-3_CUX2_pvalue_1e-2_peak_70634a	55	.	4.41919	5.55854	2.91204	275
chr2	25544982	25545527	L1-3_CUX2_pvalue_1e-2_peak_70634b	66	.	5.02734	6.65855	3.83621	394
chr2	25547791	25548360	L1-3_CUX2_pvalue_1e-2_peak_70635	68	.	5.14536	6.86593	4.01670	243
chr2	25553285	25553358	L1-3_CUX2_pvalue_1e-2_peak_70636	39	.	3.24254	3.98716	1.62484	39
chr2	25564768	25565091	L1-3_CUX2_pvalue_1e-2_peak_70639	58	.	4.61042	5.89659	3.19955	48
chr2	25565491	25565564	L1-3_CUX2_pvalue_1e-2_peak_70640	38	.	3.40785	3.89979	1.55215	34
chr2	25570880	25571064	L1-3_CUX2_pvalue_1e-2_peak_70641	113	.	7.29572	11.33472	7.87986	51
chr2	25595761	25596015	L1-3_CUX2_pvalue_1e-2_peak_70645	42	.	3.58629	4.24258	1.83847	24
chr2	25624364	25624733	L1-3_CUX2_pvalue_1e-2_peak_70648	60	.	4.28119	6.01457	3.29850	37
chr2	25714053	25714126	L1-3_CUX2_pvalue_1e-2_peak_70650	46	.	3.44649	4.61288	2.09867	34
chr2	25714345	25714565	L1-3_CUX2_pvalue_1e-2_peak_70651	76	.	5.16974	7.68256	4.71147	43
chr2	25784146	25784322	L1-3_CUX2_pvalue_1e-2_peak_70654	76	.	5.16995	7.68331	4.71147	65
chr2	25810013	25810086	L1-3_CUX2_pvalue_1e-2_peak_70655	46	.	3.44664	4.61338	2.09867	47
chr2	25840982	25841185	L1-3_CUX2_pvalue_1e-2_peak_70657	54	.	4.10172	5.45601	2.82252	141
chr2	25841675	25841775	L1-3_CUX2_pvalue_1e-2_peak_70658	40	.	3.28138	4.09424	1.71428	47
chr2	25874954	25875027	L1-3_CUX2_pvalue_1e-2_peak_70659	46	.	3.44664	4.61338	2.09867	56
chr2	25895669	25896288	L1-3_CUX2_pvalue_1e-2_peak_70660	52	.	4.21526	5.25383	2.65280	492
chr2	25897139	25897602	L1-3_CUX2_pvalue_1e-2_peak_70662	52	.	4.23699	5.29645	2.68778	380
chr2	25905083	25905163	L1-3_CUX2_pvalue_1e-2_peak_70663	37	.	3.16756	3.79261	1.46139	41
chr2	25906978	25907051	L1-3_CUX2_pvalue_1e-2_peak_70665	37	.	3.14936	3.74753	1.42415	36
chr2	25907834	25908216	L1-3_CUX2_pvalue_1e-2_peak_70666	36	.	3.11357	3.66110	1.35133	47
chr2	26045303	26045483	L1-3_CUX2_pvalue_1e-2_peak_70667	46	.	3.44664	4.61338	2.09867	46
chr2	26100973	26101678	L1-3_CUX2_pvalue_1e-2_peak_70669a	58	.	4.51637	5.88004	3.18503	398
chr2	26100973	26101678	L1-3_CUX2_pvalue_1e-2_peak_70669b	130	.	8.28001	13.04990	9.37368	573
chr2	26118769	26118905	L1-3_CUX2_pvalue_1e-2_peak_70670	46	.	3.44664	4.61338	2.09867	67
chr2	26128140	26128315	L1-3_CUX2_pvalue_1e-2_peak_70671	76	.	5.16995	7.68331	4.71147	59
chr2	26174034	26174260	L1-3_CUX2_pvalue_1e-2_peak_70674	64	.	4.75135	6.43718	3.64398	150
chr2	26204979	26205969	L1-3_CUX2_pvalue_1e-2_peak_70676a	106	.	7.10824	10.69650	7.32434	562
chr2	26204979	26205969	L1-3_CUX2_pvalue_1e-2_peak_70676b	45	.	3.85902	4.59799	2.09867	847
chr2	26224419	26225143	L1-3_CUX2_pvalue_1e-2_peak_70678	82	.	5.67445	8.21174	5.17055	371
chr2	26256087	26256456	L1-3_CUX2_pvalue_1e-2_peak_70680	54	.	4.32620	5.47526	2.83947	76
chr2	26256640	26257589	L1-3_CUX2_pvalue_1e-2_peak_70681a	67	.	5.07393	6.79101	3.95190	58
chr2	26256640	26257589	L1-3_CUX2_pvalue_1e-2_peak_70681b	67	.	5.07393	6.79101	3.95190	179
chr2	26291657	26291796	L1-3_CUX2_pvalue_1e-2_peak_70682	46	.	3.44664	4.61338	2.09867	52
chr2	26311114	26311272	L1-3_CUX2_pvalue_1e-2_peak_70683	93	.	6.03161	9.32406	6.13114	72
chr2	26345499	26345678	L1-3_CUX2_pvalue_1e-2_peak_70684	46	.	3.44664	4.61338	2.09867	66
chr2	26357961	26358034	L1-3_CUX2_pvalue_1e-2_peak_70685	46	.	3.44664	4.61338	2.09867	60
chr2	26401639	26401712	L1-3_CUX2_pvalue_1e-2_peak_70687	46	.	3.44664	4.61338	2.09867	32
chr2	26401968	26402083	L1-3_CUX2_pvalue_1e-2_peak_70688	61	.	4.30829	6.10909	3.36069	63
chr2	26419995	26420330	L1-3_CUX2_pvalue_1e-2_peak_70689	76	.	5.16995	7.68331	4.71147	43
chr2	26467259	26467779	L1-3_CUX2_pvalue_1e-2_peak_70691	70	.	4.98173	7.07040	4.19373	58
chr2	26515676	26515749	L1-3_CUX2_pvalue_1e-2_peak_70692	46	.	3.44664	4.61338	2.09867	37
chr2	26568641	26569326	L1-3_CUX2_pvalue_1e-2_peak_70695	92	.	6.38842	9.21565	6.04169	224
chr2	26569623	26569723	L1-3_CUX2_pvalue_1e-2_peak_70696	41	.	3.54912	4.16884	1.77630	50
chr2	26578114	26578928	L1-3_CUX2_pvalue_1e-2_peak_70697	72	.	5.04286	7.25809	4.35490	416
chr2	26606938	26607257	L1-3_CUX2_pvalue_1e-2_peak_70698	46	.	3.44664	4.61338	2.09867	48
chr2	26624628	26625280	L1-3_CUX2_pvalue_1e-2_peak_70700	78	.	5.54324	7.86473	4.86900	154
chr2	26711935	26712050	L1-3_CUX2_pvalue_1e-2_peak_70702	61	.	4.30829	6.10909	3.36069	51
chr2	26726161	26726584	L1-3_CUX2_pvalue_1e-2_peak_70703	46	.	3.44664	4.61338	2.09867	118
chr2	26732191	26732382	L1-3_CUX2_pvalue_1e-2_peak_70704	61	.	4.30829	6.10909	3.36069	29
chr2	26776295	26776420	L1-3_CUX2_pvalue_1e-2_peak_70705	46	.	3.44664	4.61338	2.09867	62
chr2	26780926	26781057	L1-3_CUX2_pvalue_1e-2_peak_70706	38	.	3.18598	3.83903	1.50015	50
chr2	26781519	26781948	L1-3_CUX2_pvalue_1e-2_peak_70707	67	.	4.86381	6.73327	3.90200	52
chr2	26786379	26786452	L1-3_CUX2_pvalue_1e-2_peak_70708	42	.	3.34141	4.26972	1.85968	57
chr2	26838358	26838939	L1-3_CUX2_pvalue_1e-2_peak_70711	88	.	5.88334	8.82639	5.70522	349
chr2	26866097	26866170	L1-3_CUX2_pvalue_1e-2_peak_70712	46	.	3.44664	4.61338	2.09867	35
chr2	26877286	26877541	L1-3_CUX2_pvalue_1e-2_peak_70713	46	.	3.44664	4.61338	2.09867	41
chr2	26915305	26915570	L1-3_CUX2_pvalue_1e-2_peak_70714	83	.	5.70823	8.30550	5.25195	181
chr2	26915862	26916224	L1-3_CUX2_pvalue_1e-2_peak_70715	39	.	3.24254	3.98716	1.62484	12
chr2	26935288	26935394	L1-3_CUX2_pvalue_1e-2_peak_70716	40	.	3.26184	4.03980	1.66851	37
chr2	26935591	26936108	L1-3_CUX2_pvalue_1e-2_peak_70717	68	.	4.89277	6.81329	3.97057	172
chr2	26955966	26956173	L1-3_CUX2_pvalue_1e-2_peak_70718	61	.	4.30829	6.10909	3.36069	61
chr2	26986873	26987378	L1-3_CUX2_pvalue_1e-2_peak_70720	85	.	5.77701	8.50271	5.42293	268
chr2	26992048	26992273	L1-3_CUX2_pvalue_1e-2_peak_70721	61	.	4.30829	6.10909	3.36069	49
chr2	27001198	27001271	L1-3_CUX2_pvalue_1e-2_peak_70722	46	.	3.44664	4.61338	2.09867	32
chr2	27008467	27008953	L1-3_CUX2_pvalue_1e-2_peak_70723a	97	.	6.48508	9.74780	6.49877	242
chr2	27008467	27008953	L1-3_CUX2_pvalue_1e-2_peak_70723b	97	.	6.48508	9.74780	6.49877	396
chr2	27069340	27069682	L1-3_CUX2_pvalue_1e-2_peak_70724	74	.	5.47983	7.48129	4.54658	109
chr2	27070836	27071353	L1-3_CUX2_pvalue_1e-2_peak_70725	86	.	6.10376	8.65869	5.55856	101
chr2	27096685	27096825	L1-3_CUX2_pvalue_1e-2_peak_70727	46	.	3.44664	4.61338	2.09867	40
chr2	27135444	27135653	L1-3_CUX2_pvalue_1e-2_peak_70728	51	.	3.98248	5.13441	2.54804	69
chr2	27136466	27136785	L1-3_CUX2_pvalue_1e-2_peak_70729	109	.	7.16846	10.99299	7.58403	229
chr2	27145525	27145913	L1-3_CUX2_pvalue_1e-2_peak_70731	90	.	5.95643	9.06419	5.91110	176
chr2	27184759	27184832	L1-3_CUX2_pvalue_1e-2_peak_70732	46	.	3.44664	4.61338	2.09867	35
chr2	27193219	27193545	L1-3_CUX2_pvalue_1e-2_peak_70733	97	.	6.48508	9.74780	6.49877	56
chr2	27249541	27249614	L1-3_CUX2_pvalue_1e-2_peak_70734	46	.	3.44664	4.61338	2.09867	34
chr2	27255739	27255873	L1-3_CUX2_pvalue_1e-2_peak_70736	46	.	3.44664	4.61338	2.09867	86
chr2	27273107	27274560	L1-3_CUX2_pvalue_1e-2_peak_70737a	96	.	6.49542	9.62510	6.39338	651
chr2	27273107	27274560	L1-3_CUX2_pvalue_1e-2_peak_70737b	50	.	4.13345	5.07733	2.49952	1338
chr2	27294168	27294996	L1-3_CUX2_pvalue_1e-2_peak_70738	95	.	6.40923	9.54279	6.32100	438
chr2	27304075	27304350	L1-3_CUX2_pvalue_1e-2_peak_70739	86	.	6.05510	8.67509	5.57241	182
chr2	27308970	27309773	L1-3_CUX2_pvalue_1e-2_peak_70740a	69	.	5.12821	6.90473	4.04935	503
chr2	27308970	27309773	L1-3_CUX2_pvalue_1e-2_peak_70740b	69	.	5.12821	6.90473	4.04935	666
chr2	27341401	27341717	L1-3_CUX2_pvalue_1e-2_peak_70741	46	.	3.44664	4.61338	2.09867	258
chr2	27346616	27346744	L1-3_CUX2_pvalue_1e-2_peak_70742	61	.	4.30829	6.10909	3.36069	65
chr2	27357628	27357701	L1-3_CUX2_pvalue_1e-2_peak_70743	46	.	3.44664	4.61338	2.09867	45
chr2	27358615	27358688	L1-3_CUX2_pvalue_1e-2_peak_70744	42	.	3.32116	4.20906	1.80865	59
chr2	27363396	27363581	L1-3_CUX2_pvalue_1e-2_peak_70745	61	.	4.30829	6.10909	3.36069	55
chr2	27375749	27375822	L1-3_CUX2_pvalue_1e-2_peak_70746	46	.	3.44664	4.61338	2.09867	32
chr2	27414570	27414670	L1-3_CUX2_pvalue_1e-2_peak_70747	46	.	3.44664	4.61338	2.09867	39
chr2	27434716	27435318	L1-3_CUX2_pvalue_1e-2_peak_70749	66	.	4.83520	6.65579	3.83453	209
chr2	27440191	27440488	L1-3_CUX2_pvalue_1e-2_peak_70750	46	.	3.44664	4.61338	2.09867	264
chr2	27485778	27486243	L1-3_CUX2_pvalue_1e-2_peak_70753a	77	.	5.62993	7.79885	4.81074	315
chr2	27485778	27486243	L1-3_CUX2_pvalue_1e-2_peak_70753b	90	.	6.25547	9.02418	5.87438	412
chr2	27509153	27509581	L1-3_CUX2_pvalue_1e-2_peak_70757	40	.	3.28138	4.09424	1.71428	249
chr2	27545729	27546142	L1-3_CUX2_pvalue_1e-2_peak_70759	60	.	4.28119	6.01457	3.29850	345
chr2	27579407	27580024	L1-3_CUX2_pvalue_1e-2_peak_70760a	70	.	4.98173	7.07040	4.19373	240
chr2	27579407	27580024	L1-3_CUX2_pvalue_1e-2_peak_70760b	70	.	4.98173	7.07040	4.19373	542
chr2	27593012	27593819	L1-3_CUX2_pvalue_1e-2_peak_70762	135	.	8.56225	13.59689	9.85019	293
chr2	27603233	27603982	L1-3_CUX2_pvalue_1e-2_peak_70764	59	.	4.56656	5.99310	3.28160	314
chr2	27632330	27632720	L1-3_CUX2_pvalue_1e-2_peak_70765	76	.	5.16995	7.68331	4.71147	247
chr2	27650943	27651626	L1-3_CUX2_pvalue_1e-2_peak_70766	78	.	5.54324	7.86473	4.86900	494
chr2	27665238	27665311	L1-3_CUX2_pvalue_1e-2_peak_70767	46	.	3.44664	4.61338	2.09867	33
chr2	27712294	27712912	L1-3_CUX2_pvalue_1e-2_peak_70768	66	.	4.83520	6.65579	3.83453	441
chr2	27716469	27716542	L1-3_CUX2_pvalue_1e-2_peak_70769	37	.	3.13136	3.70371	1.38693	38
chr2	27717722	27718148	L1-3_CUX2_pvalue_1e-2_peak_70770	45	.	3.42495	4.53818	2.07932	32
chr2	27724839	27725185	L1-3_CUX2_pvalue_1e-2_peak_70771	46	.	3.44664	4.61338	2.09867	111
chr2	27851521	27851989	L1-3_CUX2_pvalue_1e-2_peak_70772	133	.	8.25287	13.38607	9.66608	336
chr2	27886276	27886839	L1-3_CUX2_pvalue_1e-2_peak_70773	61	.	4.30829	6.10909	3.36069	350
chr2	27926787	27926860	L1-3_CUX2_pvalue_1e-2_peak_70776	46	.	3.44664	4.61338	2.09867	35
chr2	27938526	27938648	L1-3_CUX2_pvalue_1e-2_peak_70777	51	.	4.00577	5.19473	2.60070	68
chr2	27942906	27943398	L1-3_CUX2_pvalue_1e-2_peak_70778	77	.	5.47988	7.70589	4.72926	270
chr2	27977225	27977298	L1-3_CUX2_pvalue_1e-2_peak_70780	46	.	3.44664	4.61338	2.09867	41
chr2	27994334	27994971	L1-3_CUX2_pvalue_1e-2_peak_70781	64	.	4.75135	6.43718	3.64398	256
chr2	28032802	28033143	L1-3_CUX2_pvalue_1e-2_peak_70784	46	.	3.44664	4.61338	2.09867	274
chr2	28045807	28046351	L1-3_CUX2_pvalue_1e-2_peak_70785	43	.	3.38266	4.39837	1.96485	364
chr2	28046589	28046746	L1-3_CUX2_pvalue_1e-2_peak_70786	58	.	4.22833	5.83877	3.14872	130
chr2	28113152	28113659	L1-3_CUX2_pvalue_1e-2_peak_70790	87	.	6.08874	8.75215	5.63882	434
chr2	28124363	28124436	L1-3_CUX2_pvalue_1e-2_peak_70792	46	.	3.44664	4.61338	2.09867	34
chr2	28126925	28127080	L1-3_CUX2_pvalue_1e-2_peak_70793	61	.	4.30829	6.10909	3.36069	38
chr2	28138162	28138358	L1-3_CUX2_pvalue_1e-2_peak_70794	45	.	3.42495	4.53818	2.07932	58
chr2	28142635	28142948	L1-3_CUX2_pvalue_1e-2_peak_70795	75	.	5.13743	7.56943	4.62210	44
chr2	28148703	28148781	L1-3_CUX2_pvalue_1e-2_peak_70796	46	.	3.44664	4.61338	2.09867	7
chr2	28169591	28169697	L1-3_CUX2_pvalue_1e-2_peak_70797	61	.	4.30829	6.10909	3.36069	53
chr2	28177013	28177351	L1-3_CUX2_pvalue_1e-2_peak_70798	57	.	4.20239	5.75623	3.07922	63
chr2	28227103	28227205	L1-3_CUX2_pvalue_1e-2_peak_70800	46	.	3.44664	4.61338	2.09867	37
chr2	28234948	28235051	L1-3_CUX2_pvalue_1e-2_peak_70801	46	.	3.44664	4.61338	2.09867	41
chr2	28245697	28245770	L1-3_CUX2_pvalue_1e-2_peak_70803	46	.	3.44664	4.61338	2.09867	58
chr2	28304014	28304087	L1-3_CUX2_pvalue_1e-2_peak_70805	46	.	3.44664	4.61338	2.09867	35
chr2	28370084	28370157	L1-3_CUX2_pvalue_1e-2_peak_70807	40	.	3.28138	4.09424	1.71428	55
chr2	28371058	28371477	L1-3_CUX2_pvalue_1e-2_peak_70808	68	.	4.92207	6.89603	4.04328	63
chr2	28372998	28373079	L1-3_CUX2_pvalue_1e-2_peak_70809	40	.	3.28138	4.09424	1.71428	40
chr2	28397292	28397510	L1-3_CUX2_pvalue_1e-2_peak_70810	61	.	4.30829	6.10909	3.36069	65
chr2	28448260	28448687	L1-3_CUX2_pvalue_1e-2_peak_70813	73	.	5.07400	7.35758	4.43923	48
chr2	28499019	28499316	L1-3_CUX2_pvalue_1e-2_peak_70815	61	.	4.30829	6.10909	3.36069	228
chr2	28524030	28524103	L1-3_CUX2_pvalue_1e-2_peak_70816	46	.	3.44664	4.61338	2.09867	34
chr2	28599540	28599613	L1-3_CUX2_pvalue_1e-2_peak_70817	46	.	3.44664	4.61338	2.09867	34
chr2	28615045	28615789	L1-3_CUX2_pvalue_1e-2_peak_70818a	41	.	3.53857	4.13851	1.75351	118
chr2	28615045	28615789	L1-3_CUX2_pvalue_1e-2_peak_70818b	50	.	4.04408	5.05757	2.48385	443
chr2	28615045	28615789	L1-3_CUX2_pvalue_1e-2_peak_70818c	138	.	8.08816	13.87296	10.09031	618
chr2	28624540	28624636	L1-3_CUX2_pvalue_1e-2_peak_70819	61	.	4.30829	6.10909	3.36069	45
chr2	28668144	28668217	L1-3_CUX2_pvalue_1e-2_peak_70822	43	.	3.38266	4.39837	1.96485	59
chr2	28668518	28668633	L1-3_CUX2_pvalue_1e-2_peak_70823	61	.	4.30812	6.10846	3.36069	55
chr2	28668863	28669085	L1-3_CUX2_pvalue_1e-2_peak_70824	61	.	4.30812	6.10846	3.36069	156
chr2	28729070	28729259	L1-3_CUX2_pvalue_1e-2_peak_70825	76	.	5.16995	7.68331	4.71147	68
chr2	28735622	28735695	L1-3_CUX2_pvalue_1e-2_peak_70826	46	.	3.44664	4.61338	2.09867	54
chr2	28788551	28788628	L1-3_CUX2_pvalue_1e-2_peak_70827	37	.	3.16756	3.79261	1.46139	35
chr2	28789342	28789999	L1-3_CUX2_pvalue_1e-2_peak_70828	78	.	5.54324	7.86473	4.86900	440
chr2	28806704	28807476	L1-3_CUX2_pvalue_1e-2_peak_70830	77	.	5.51138	7.78420	4.79796	627
chr2	28810575	28810743	L1-3_CUX2_pvalue_1e-2_peak_70831	49	.	3.89196	4.90993	2.35460	104
chr2	28830826	28831416	L1-3_CUX2_pvalue_1e-2_peak_70833a	112	.	7.42340	11.28112	7.83167	277
chr2	28830826	28831416	L1-3_CUX2_pvalue_1e-2_peak_70833b	60	.	4.67789	6.01958	3.30224	448
chr2	28844507	28844698	L1-3_CUX2_pvalue_1e-2_peak_70835	46	.	3.44664	4.61338	2.09867	40
chr2	28856827	28856976	L1-3_CUX2_pvalue_1e-2_peak_70836	61	.	4.30829	6.10909	3.36069	71
chr2	28885873	28886252	L1-3_CUX2_pvalue_1e-2_peak_70837	76	.	5.16995	7.68331	4.71147	327
chr2	28886437	28886510	L1-3_CUX2_pvalue_1e-2_peak_70838	46	.	3.44664	4.61338	2.09867	38
chr2	28899145	28899327	L1-3_CUX2_pvalue_1e-2_peak_70840	70	.	4.98173	7.07040	4.19373	96
chr2	28918176	28918612	L1-3_CUX2_pvalue_1e-2_peak_70842	55	.	4.12643	5.52700	2.88255	38
chr2	28930530	28931276	L1-3_CUX2_pvalue_1e-2_peak_70843	53	.	4.05318	5.32112	2.70850	677
chr2	28946603	28946698	L1-3_CUX2_pvalue_1e-2_peak_70844	41	.	3.30115	4.15062	1.76081	66
chr2	28949082	28949403	L1-3_CUX2_pvalue_1e-2_peak_70845	58	.	4.51637	5.88004	3.18503	152
chr2	28952755	28952863	L1-3_CUX2_pvalue_1e-2_peak_70847	63	.	4.69704	6.30170	3.52664	56
chr2	28972803	28972992	L1-3_CUX2_pvalue_1e-2_peak_70848	42	.	3.66950	4.27531	1.86453	140
chr2	28974272	28974820	L1-3_CUX2_pvalue_1e-2_peak_70851	113	.	7.33900	11.30038	7.84899	304
chr2	28988180	28988593	L1-3_CUX2_pvalue_1e-2_peak_70852	61	.	4.30812	6.10846	3.36069	208
chr2	29024725	29025004	L1-3_CUX2_pvalue_1e-2_peak_70853	61	.	4.30812	6.10846	3.36069	222
chr2	29032881	29034052	L1-3_CUX2_pvalue_1e-2_peak_70854	111	.	7.36540	11.16560	7.73132	542
chr2	29092966	29093419	L1-3_CUX2_pvalue_1e-2_peak_70857	91	.	5.99366	9.19080	6.01909	225
chr2	29117026	29117597	L1-3_CUX2_pvalue_1e-2_peak_70858	114	.	7.33915	11.45596	7.98412	420
chr2	29181490	29181902	L1-3_CUX2_pvalue_1e-2_peak_70859	84	.	5.74241	8.40242	5.33437	274
chr2	29204099	29204320	L1-3_CUX2_pvalue_1e-2_peak_70860	86	.	5.81202	8.60663	5.51156	135
chr2	29220242	29220415	L1-3_CUX2_pvalue_1e-2_peak_70861	61	.	4.30829	6.10909	3.36069	91
chr2	29241478	29241551	L1-3_CUX2_pvalue_1e-2_peak_70862	44	.	3.40368	4.46677	2.02171	52
chr2	29265227	29265300	L1-3_CUX2_pvalue_1e-2_peak_70863	46	.	3.44664	4.61338	2.09867	35
chr2	29271243	29271500	L1-3_CUX2_pvalue_1e-2_peak_70864	46	.	3.44649	4.61288	2.09867	43
chr2	29286539	29287013	L1-3_CUX2_pvalue_1e-2_peak_70867a	54	.	4.30354	5.42925	2.80063	151
chr2	29286539	29287013	L1-3_CUX2_pvalue_1e-2_peak_70867b	96	.	6.59341	9.64155	6.40678	407
chr2	29338129	29338591	L1-3_CUX2_pvalue_1e-2_peak_70869	73	.	5.42557	7.37831	4.45716	248
chr2	29339157	29339252	L1-3_CUX2_pvalue_1e-2_peak_70870	38	.	3.37427	3.83819	1.50015	67
chr2	29382085	29382271	L1-3_CUX2_pvalue_1e-2_peak_70874	68	.	4.92207	6.89603	4.04328	131
chr2	29386811	29387268	L1-3_CUX2_pvalue_1e-2_peak_70876	55	.	4.12643	5.52700	2.88255	192
chr2	29478005	29478224	L1-3_CUX2_pvalue_1e-2_peak_70877	84	.	5.74241	8.40242	5.33437	144
chr2	29504507	29504752	L1-3_CUX2_pvalue_1e-2_peak_70880	56	.	4.15144	5.60057	2.94620	81
chr2	29510473	29510672	L1-3_CUX2_pvalue_1e-2_peak_70881	51	.	3.98248	5.13441	2.54804	127
chr2	29513270	29513780	L1-3_CUX2_pvalue_1e-2_peak_70882	51	.	4.00577	5.19473	2.60070	452
chr2	29549885	29550181	L1-3_CUX2_pvalue_1e-2_peak_70883	46	.	3.44664	4.61338	2.09867	57
chr2	29583368	29583570	L1-3_CUX2_pvalue_1e-2_peak_70884	46	.	3.44664	4.61338	2.09867	53
chr2	29674233	29674449	L1-3_CUX2_pvalue_1e-2_peak_70887	124	.	7.91891	12.46716	8.86672	69
chr2	29715792	29715897	L1-3_CUX2_pvalue_1e-2_peak_70888	46	.	3.44664	4.61338	2.09867	61
chr2	29751919	29752112	L1-3_CUX2_pvalue_1e-2_peak_70889	76	.	5.16995	7.68331	4.71147	57
chr2	29851125	29851584	L1-3_CUX2_pvalue_1e-2_peak_70890a	81	.	5.64107	8.12096	5.09080	47
chr2	29851125	29851584	L1-3_CUX2_pvalue_1e-2_peak_70890b	112	.	7.25280	11.21729	7.77569	255
chr2	29952269	29952708	L1-3_CUX2_pvalue_1e-2_peak_70891	100	.	6.60229	10.08138	6.79020	330
chr2	30019271	30019602	L1-3_CUX2_pvalue_1e-2_peak_70892	46	.	3.44664	4.61338	2.09867	299
chr2	30038757	30039056	L1-3_CUX2_pvalue_1e-2_peak_70893	51	.	4.17246	5.17088	2.58059	36
chr2	30041260	30042239	L1-3_CUX2_pvalue_1e-2_peak_70895	121	.	7.84873	12.12024	8.56415	229
chr2	30136124	30136197	L1-3_CUX2_pvalue_1e-2_peak_70897	46	.	3.44664	4.61338	2.09867	31
chr2	30142826	30142899	L1-3_CUX2_pvalue_1e-2_peak_70898	42	.	3.32116	4.20906	1.80865	33
chr2	30143612	30143685	L1-3_CUX2_pvalue_1e-2_peak_70899	42	.	3.34141	4.26972	1.85968	33
chr2	30144550	30144708	L1-3_CUX2_pvalue_1e-2_peak_70900	43	.	3.36191	4.33276	1.91026	86
chr2	30209970	30210391	L1-3_CUX2_pvalue_1e-2_peak_70901	76	.	5.16974	7.68256	4.71147	274
chr2	30295272	30295472	L1-3_CUX2_pvalue_1e-2_peak_70903	46	.	3.44664	4.61338	2.09867	79
chr2	30337673	30338449	L1-3_CUX2_pvalue_1e-2_peak_70905a	79	.	5.73806	7.99162	4.97837	486
chr2	30337673	30338449	L1-3_CUX2_pvalue_1e-2_peak_70905b	121	.	7.84873	12.12024	8.56415	565
chr2	30345326	30345399	L1-3_CUX2_pvalue_1e-2_peak_70907	46	.	3.44664	4.61338	2.09867	34
chr2	30364971	30365074	L1-3_CUX2_pvalue_1e-2_peak_70908	50	.	4.04408	5.05757	2.48385	52
chr2	30369054	30369941	L1-3_CUX2_pvalue_1e-2_peak_70909a	55	.	4.22238	5.51674	2.87834	182
chr2	30369054	30369941	L1-3_CUX2_pvalue_1e-2_peak_70909b	153	.	8.47378	15.35299	11.37720	491
chr2	30369054	30369941	L1-3_CUX2_pvalue_1e-2_peak_70909c	154	.	8.50300	15.40092	11.41953	606
chr2	30387969	30388158	L1-3_CUX2_pvalue_1e-2_peak_70911	67	.	4.86381	6.73327	3.90200	117
chr2	30401578	30401978	L1-3_CUX2_pvalue_1e-2_peak_70915	46	.	3.44664	4.61338	2.09867	248
chr2	30431424	30431552	L1-3_CUX2_pvalue_1e-2_peak_70916	145	.	8.61659	14.56695	10.69314	57
chr2	30449465	30449747	L1-3_CUX2_pvalue_1e-2_peak_70917	40	.	3.51265	4.09893	1.71709	219
chr2	30453277	30454561	L1-3_CUX2_pvalue_1e-2_peak_70918a	45	.	3.74041	4.59063	2.09867	538
chr2	30453277	30454561	L1-3_CUX2_pvalue_1e-2_peak_70918b	37	.	3.27286	3.73642	1.41691	911
chr2	30453277	30454561	L1-3_CUX2_pvalue_1e-2_peak_70918c	85	.	5.64919	8.51944	5.43760	1115
chr2	30460537	30460805	L1-3_CUX2_pvalue_1e-2_peak_70919	70	.	4.98173	7.07040	4.19373	205
chr2	30488695	30489101	L1-3_CUX2_pvalue_1e-2_peak_70920	48	.	3.86997	4.85757	2.30969	62
chr2	30490836	30491157	L1-3_CUX2_pvalue_1e-2_peak_70922	59	.	4.56656	5.99310	3.28160	219
chr2	30510791	30510875	L1-3_CUX2_pvalue_1e-2_peak_70923	61	.	4.30829	6.10909	3.36069	42
chr2	30513818	30513891	L1-3_CUX2_pvalue_1e-2_peak_70924	42	.	3.32116	4.20906	1.80865	64
chr2	30516248	30516775	L1-3_CUX2_pvalue_1e-2_peak_70925	71	.	5.01211	7.16245	4.27133	466
chr2	30542162	30542371	L1-3_CUX2_pvalue_1e-2_peak_70926	46	.	3.44664	4.61338	2.09867	49
chr2	30569347	30569546	L1-3_CUX2_pvalue_1e-2_peak_70927	61	.	4.30829	6.10909	3.36069	169
chr2	30605196	30605402	L1-3_CUX2_pvalue_1e-2_peak_70928	57	.	4.20239	5.75623	3.07922	53
chr2	30626447	30627352	L1-3_CUX2_pvalue_1e-2_peak_70931a	63	.	4.86787	6.37804	3.59297	209
chr2	30626447	30627352	L1-3_CUX2_pvalue_1e-2_peak_70931b	51	.	4.15139	5.13051	2.54702	628
chr2	30632682	30632755	L1-3_CUX2_pvalue_1e-2_peak_70932	46	.	3.44649	4.61288	2.09867	42
chr2	30644097	30644702	L1-3_CUX2_pvalue_1e-2_peak_70935a	65	.	4.94315	6.52570	3.72136	52
chr2	30644097	30644702	L1-3_CUX2_pvalue_1e-2_peak_70935b	65	.	4.96877	6.57675	3.76773	273
chr2	30644097	30644702	L1-3_CUX2_pvalue_1e-2_peak_70935c	92	.	6.42169	9.28323	6.09918	469
chr2	30644892	30645353	L1-3_CUX2_pvalue_1e-2_peak_70936	79	.	5.70817	7.93068	4.92709	159
chr2	30670022	30670370	L1-3_CUX2_pvalue_1e-2_peak_70937	93	.	6.03161	9.32406	6.13114	61
chr2	30704163	30704236	L1-3_CUX2_pvalue_1e-2_peak_70938	46	.	3.44649	4.61288	2.09867	42
chr2	30705019	30705284	L1-3_CUX2_pvalue_1e-2_peak_70940	46	.	3.44649	4.61288	2.09867	222
chr2	30715659	30715732	L1-3_CUX2_pvalue_1e-2_peak_70941	46	.	3.44664	4.61338	2.09867	58
chr2	30834839	30835193	L1-3_CUX2_pvalue_1e-2_peak_70942	46	.	3.44664	4.61338	2.09867	55
chr2	30851383	30851456	L1-3_CUX2_pvalue_1e-2_peak_70943	46	.	3.44664	4.61338	2.09867	35
chr2	30864217	30864339	L1-3_CUX2_pvalue_1e-2_peak_70944	61	.	4.30812	6.10846	3.36069	70
chr2	30872232	30872501	L1-3_CUX2_pvalue_1e-2_peak_70946	76	.	5.16995	7.68331	4.71147	129
chr2	30902124	30902988	L1-3_CUX2_pvalue_1e-2_peak_70947	156	.	9.49474	15.66524	11.64865	673
chr2	30917678	30917959	L1-3_CUX2_pvalue_1e-2_peak_70949	43	.	3.36191	4.33276	1.91026	212
chr2	30934636	30934791	L1-3_CUX2_pvalue_1e-2_peak_70951	48	.	3.86997	4.85757	2.30969	84
chr2	30937065	30937270	L1-3_CUX2_pvalue_1e-2_peak_70952	79	.	5.57547	7.94761	4.93924	61
chr2	30950345	30950420	L1-3_CUX2_pvalue_1e-2_peak_70954	61	.	4.30812	6.10846	3.36069	44
chr2	30992453	30992935	L1-3_CUX2_pvalue_1e-2_peak_70956	47	.	3.80546	4.70840	2.17997	400
chr2	31012802	31013068	L1-3_CUX2_pvalue_1e-2_peak_70958	76	.	5.16995	7.68331	4.71147	58
chr2	31046139	31046733	L1-3_CUX2_pvalue_1e-2_peak_70959	102	.	6.84984	10.21116	6.90294	273
chr2	31088140	31088604	L1-3_CUX2_pvalue_1e-2_peak_70961	94	.	6.52363	9.49394	6.27776	205
chr2	31095200	31095273	L1-3_CUX2_pvalue_1e-2_peak_70962	46	.	3.44664	4.61338	2.09867	35
chr2	31141705	31141778	L1-3_CUX2_pvalue_1e-2_peak_70963	46	.	3.44649	4.61288	2.09867	34
chr2	31143891	31144339	L1-3_CUX2_pvalue_1e-2_peak_70964	60	.	4.28119	6.01457	3.29850	380
chr2	31150143	31151084	L1-3_CUX2_pvalue_1e-2_peak_70965	69	.	5.21887	6.99745	4.13002	428
chr2	31155892	31156359	L1-3_CUX2_pvalue_1e-2_peak_70966	45	.	3.82054	4.57517	2.09867	44
chr2	31156591	31157447	L1-3_CUX2_pvalue_1e-2_peak_70967a	54	.	4.31476	5.48154	2.84534	44
chr2	31156591	31157447	L1-3_CUX2_pvalue_1e-2_peak_70967b	45	.	3.83583	4.59922	2.09867	451
chr2	31156591	31157447	L1-3_CUX2_pvalue_1e-2_peak_70967c	112	.	7.12368	11.21305	7.77320	651
chr2	31161239	31161449	L1-3_CUX2_pvalue_1e-2_peak_70968	37	.	3.36870	3.78974	1.46139	49
chr2	31162738	31163135	L1-3_CUX2_pvalue_1e-2_peak_70969	57	.	4.44313	5.71997	3.04882	70
chr2	31170450	31170823	L1-3_CUX2_pvalue_1e-2_peak_70970	46	.	3.44649	4.61288	2.09867	303
chr2	31195951	31196728	L1-3_CUX2_pvalue_1e-2_peak_70974	94	.	6.48929	9.42233	6.21594	270
chr2	31207466	31207632	L1-3_CUX2_pvalue_1e-2_peak_70979	46	.	3.44664	4.61338	2.09867	11
chr2	31220991	31221345	L1-3_CUX2_pvalue_1e-2_peak_70980	73	.	5.07400	7.35758	4.43923	65
chr2	31226556	31227416	L1-3_CUX2_pvalue_1e-2_peak_70982	46	.	3.78444	4.66110	2.13920	236
chr2	31243452	31243913	L1-3_CUX2_pvalue_1e-2_peak_70986	125	.	8.05861	12.56107	8.94801	298
chr2	31244439	31244676	L1-3_CUX2_pvalue_1e-2_peak_70987	43	.	3.62424	4.31930	1.90275	180
chr2	31253318	31253668	L1-3_CUX2_pvalue_1e-2_peak_70990	69	.	4.95172	6.98166	4.11562	245
chr2	31330417	31331138	L1-3_CUX2_pvalue_1e-2_peak_70991	76	.	5.44874	7.62969	4.67447	459
chr2	31360821	31361924	L1-3_CUX2_pvalue_1e-2_peak_70995	54	.	4.33920	5.42121	2.79503	274
chr2	31363208	31363333	L1-3_CUX2_pvalue_1e-2_peak_70996	55	.	4.39892	5.52352	2.88224	57
chr2	31378040	31378113	L1-3_CUX2_pvalue_1e-2_peak_70998	46	.	3.44664	4.61338	2.09867	45
chr2	31393131	31393236	L1-3_CUX2_pvalue_1e-2_peak_70999	46	.	3.44664	4.61338	2.09867	50
chr2	31393576	31393649	L1-3_CUX2_pvalue_1e-2_peak_71000	46	.	3.44664	4.61338	2.09867	54
chr2	31426940	31427132	L1-3_CUX2_pvalue_1e-2_peak_71001	58	.	4.56651	5.81765	3.13393	105
chr2	31427881	31428084	L1-3_CUX2_pvalue_1e-2_peak_71002	123	.	7.90358	12.31284	8.73157	49
chr2	31428845	31428918	L1-3_CUX2_pvalue_1e-2_peak_71003	37	.	3.30907	3.72086	1.40225	34
chr2	31444794	31444893	L1-3_CUX2_pvalue_1e-2_peak_71005	46	.	3.44664	4.61338	2.09867	45
chr2	31456772	31457137	L1-3_CUX2_pvalue_1e-2_peak_71006a	154	.	8.82155	15.48965	11.49484	129
chr2	31456772	31457137	L1-3_CUX2_pvalue_1e-2_peak_71006b	83	.	5.70806	8.33071	5.27259	274
chr2	31457324	31457467	L1-3_CUX2_pvalue_1e-2_peak_71007	42	.	3.63240	4.28247	1.86938	54
chr2	31458528	31458643	L1-3_CUX2_pvalue_1e-2_peak_71009	56	.	4.32609	5.67761	3.01064	42
chr2	31462732	31463128	L1-3_CUX2_pvalue_1e-2_peak_71011	47	.	3.91411	4.72310	2.19368	52
chr2	31464961	31465193	L1-3_CUX2_pvalue_1e-2_peak_71012	111	.	7.35098	11.14430	7.71231	53
chr2	31475764	31476238	L1-3_CUX2_pvalue_1e-2_peak_71013	66	.	5.00438	6.61872	3.80371	266
chr2	31476566	31477038	L1-3_CUX2_pvalue_1e-2_peak_71014	54	.	4.35893	5.45487	2.82252	400
chr2	31489544	31490031	L1-3_CUX2_pvalue_1e-2_peak_71016	143	.	8.59796	14.34039	10.49650	367
chr2	31490639	31490997	L1-3_CUX2_pvalue_1e-2_peak_71017a	80	.	5.68440	8.05505	5.03280	169
chr2	31490639	31490997	L1-3_CUX2_pvalue_1e-2_peak_71017b	104	.	6.82128	10.41976	7.08496	274
chr2	31506703	31507070	L1-3_CUX2_pvalue_1e-2_peak_71019	76	.	5.16995	7.68331	4.71147	299
chr2	31520494	31521023	L1-3_CUX2_pvalue_1e-2_peak_71020	100	.	6.60229	10.08138	6.79020	314
chr2	31556590	31556769	L1-3_CUX2_pvalue_1e-2_peak_71022	61	.	4.30829	6.10909	3.36069	68
chr2	31653973	31654046	L1-3_CUX2_pvalue_1e-2_peak_71023	46	.	3.44664	4.61338	2.09867	47
chr2	31879051	31879957	L1-3_CUX2_pvalue_1e-2_peak_71024	71	.	5.24031	7.14717	4.25957	506
chr2	32170714	32170958	L1-3_CUX2_pvalue_1e-2_peak_71026	46	.	3.44664	4.61338	2.09867	35
chr2	32181194	32181385	L1-3_CUX2_pvalue_1e-2_peak_71027	61	.	4.30812	6.10846	3.36069	148
chr2	32181662	32181735	L1-3_CUX2_pvalue_1e-2_peak_71028	45	.	3.42495	4.53818	2.07932	32
chr2	32235765	32236463	L1-3_CUX2_pvalue_1e-2_peak_71031a	135	.	8.15439	13.59745	9.85019	104
chr2	32235765	32236463	L1-3_CUX2_pvalue_1e-2_peak_71031b	76	.	5.43626	7.64991	4.69192	256
chr2	32264346	32265288	L1-3_CUX2_pvalue_1e-2_peak_71032a	90	.	6.29063	9.02020	5.87157	383
chr2	32264346	32265288	L1-3_CUX2_pvalue_1e-2_peak_71032b	76	.	5.59167	7.69798	4.72344	568
chr2	32287802	32289331	L1-3_CUX2_pvalue_1e-2_peak_71034a	59	.	4.49977	5.94842	3.24184	42
chr2	32287802	32289331	L1-3_CUX2_pvalue_1e-2_peak_71034b	69	.	4.99975	6.95262	4.09293	455
chr2	32287802	32289331	L1-3_CUX2_pvalue_1e-2_peak_71034c	59	.	4.51626	5.97423	3.26693	690
chr2	32287802	32289331	L1-3_CUX2_pvalue_1e-2_peak_71034d	125	.	7.52710	12.56703	8.95302	815
chr2	32287802	32289331	L1-3_CUX2_pvalue_1e-2_peak_71034e	113	.	7.02529	11.38591	7.92357	953
chr2	32287802	32289331	L1-3_CUX2_pvalue_1e-2_peak_71034f	50	.	4.01445	5.01167	2.44626	1240
chr2	32390521	32391038	L1-3_CUX2_pvalue_1e-2_peak_71035a	80	.	5.76148	8.03057	5.01364	60
chr2	32390521	32391038	L1-3_CUX2_pvalue_1e-2_peak_71035b	176	.	10.29071	17.64100	13.35953	337
chr2	32423003	32423260	L1-3_CUX2_pvalue_1e-2_peak_71037	61	.	4.30829	6.10909	3.36069	230
chr2	32427890	32427963	L1-3_CUX2_pvalue_1e-2_peak_71038	46	.	3.44664	4.61338	2.09867	29
chr2	32494165	32494420	L1-3_CUX2_pvalue_1e-2_peak_71040	46	.	3.44664	4.61338	2.09867	228
chr2	32502680	32503332	L1-3_CUX2_pvalue_1e-2_peak_71041	94	.	6.37196	9.44488	6.23541	335
chr2	32503569	32503642	L1-3_CUX2_pvalue_1e-2_peak_71042	38	.	3.20461	3.88688	1.54091	52
chr2	32550318	32550872	L1-3_CUX2_pvalue_1e-2_peak_71043	67	.	4.86381	6.73327	3.90200	56
chr2	32568044	32568239	L1-3_CUX2_pvalue_1e-2_peak_71045	72	.	5.29821	7.27678	4.36991	124
chr2	32570574	32570947	L1-3_CUX2_pvalue_1e-2_peak_71046	45	.	3.74308	4.56981	2.09867	70
chr2	32581688	32582428	L1-3_CUX2_pvalue_1e-2_peak_71047a	54	.	4.26439	5.40194	2.77694	181
chr2	32581688	32582428	L1-3_CUX2_pvalue_1e-2_peak_71047b	145	.	8.49573	14.54340	10.67191	373
chr2	32581688	32582428	L1-3_CUX2_pvalue_1e-2_peak_71047c	171	.	9.55769	17.13938	12.92392	485
chr2	32581688	32582428	L1-3_CUX2_pvalue_1e-2_peak_71047d	132	.	7.93399	13.23326	9.53326	609
chr2	32616210	32616283	L1-3_CUX2_pvalue_1e-2_peak_71049	46	.	3.44664	4.61338	2.09867	32
chr2	32675542	32676063	L1-3_CUX2_pvalue_1e-2_peak_71052	56	.	4.15144	5.60057	2.94620	227
chr2	32704389	32704473	L1-3_CUX2_pvalue_1e-2_peak_71053	45	.	3.42495	4.53818	2.07932	36
chr2	32707606	32707823	L1-3_CUX2_pvalue_1e-2_peak_71054	39	.	3.24254	3.98716	1.62484	148
chr2	32779121	32779194	L1-3_CUX2_pvalue_1e-2_peak_71056	43	.	3.36191	4.33276	1.91026	39
chr2	32784157	32784592	L1-3_CUX2_pvalue_1e-2_peak_71057a	62	.	4.81895	6.28387	3.51207	82
chr2	32784157	32784592	L1-3_CUX2_pvalue_1e-2_peak_71057b	115	.	7.57263	11.56821	8.08230	272
chr2	32803608	32803681	L1-3_CUX2_pvalue_1e-2_peak_71058	46	.	3.44664	4.61338	2.09867	38
chr2	32852602	32853290	L1-3_CUX2_pvalue_1e-2_peak_71059	171	.	10.00876	17.13086	12.91664	523
chr2	32877627	32877700	L1-3_CUX2_pvalue_1e-2_peak_71060	46	.	3.44664	4.61338	2.09867	37
chr2	32913779	32913888	L1-3_CUX2_pvalue_1e-2_peak_71061	93	.	6.03161	9.32406	6.13114	49
chr2	32940509	32940582	L1-3_CUX2_pvalue_1e-2_peak_71062	46	.	3.44664	4.61338	2.09867	35
chr2	32997868	32997941	L1-3_CUX2_pvalue_1e-2_peak_71063	46	.	3.44664	4.61338	2.09867	62
chr2	33033836	33033909	L1-3_CUX2_pvalue_1e-2_peak_71064	36	.	3.11357	3.66110	1.35133	30
chr2	33036183	33036623	L1-3_CUX2_pvalue_1e-2_peak_71065	63	.	4.69704	6.30170	3.52664	47
chr2	33044310	33044383	L1-3_CUX2_pvalue_1e-2_peak_71067	46	.	3.44664	4.61338	2.09867	41
chr2	33059861	33060089	L1-3_CUX2_pvalue_1e-2_peak_71068	46	.	3.44664	4.61338	2.09867	41
chr2	33150291	33150947	L1-3_CUX2_pvalue_1e-2_peak_71070	94	.	6.37196	9.44488	6.23541	398
chr2	33171467	33171610	L1-3_CUX2_pvalue_1e-2_peak_71071	69	.	4.95172	6.98166	4.11562	65
chr2	33231819	33231892	L1-3_CUX2_pvalue_1e-2_peak_71072	46	.	3.44664	4.61338	2.09867	34
chr2	33246925	33247296	L1-3_CUX2_pvalue_1e-2_peak_71073	61	.	4.30812	6.10846	3.36069	299
chr2	33258805	33258978	L1-3_CUX2_pvalue_1e-2_peak_71074	61	.	4.30829	6.10909	3.36069	71
chr2	33359555	33359740	L1-3_CUX2_pvalue_1e-2_peak_71075	60	.	4.28119	6.01457	3.29850	138
chr2	33435703	33436055	L1-3_CUX2_pvalue_1e-2_peak_71076	61	.	4.30829	6.10909	3.36069	156
chr2	33480832	33480937	L1-3_CUX2_pvalue_1e-2_peak_71077	46	.	3.44664	4.61338	2.09867	38
chr2	33492915	33493082	L1-3_CUX2_pvalue_1e-2_peak_71078	46	.	3.44664	4.61338	2.09867	38
chr2	33495845	33495933	L1-3_CUX2_pvalue_1e-2_peak_71079	43	.	3.36191	4.33276	1.91026	42
chr2	33500898	33500971	L1-3_CUX2_pvalue_1e-2_peak_71080	46	.	3.44664	4.61338	2.09867	51
chr2	33518007	33518346	L1-3_CUX2_pvalue_1e-2_peak_71082	63	.	4.69704	6.30170	3.52664	301
chr2	33546464	33547078	L1-3_CUX2_pvalue_1e-2_peak_71084a	70	.	5.18365	7.02331	4.15240	59
chr2	33546464	33547078	L1-3_CUX2_pvalue_1e-2_peak_71084b	85	.	6.02183	8.59982	5.50797	256
chr2	33560555	33560844	L1-3_CUX2_pvalue_1e-2_peak_71085	46	.	3.44664	4.61338	2.09867	32
chr2	33579796	33579869	L1-3_CUX2_pvalue_1e-2_peak_71086	42	.	3.34141	4.26972	1.85968	56
chr2	33580055	33580282	L1-3_CUX2_pvalue_1e-2_peak_71087	43	.	3.38266	4.39837	1.96485	114
chr2	33613623	33613941	L1-3_CUX2_pvalue_1e-2_peak_71088	46	.	3.44664	4.61338	2.09867	285
chr2	33666496	33666582	L1-3_CUX2_pvalue_1e-2_peak_71090	61	.	4.30829	6.10909	3.36069	38
chr2	33700897	33701010	L1-3_CUX2_pvalue_1e-2_peak_71091	41	.	3.30115	4.15062	1.76081	56
chr2	33738738	33738811	L1-3_CUX2_pvalue_1e-2_peak_71094	46	.	3.44664	4.61338	2.09867	31
chr2	33746984	33747976	L1-3_CUX2_pvalue_1e-2_peak_71096a	67	.	5.07389	6.73982	3.90547	211
chr2	33746984	33747976	L1-3_CUX2_pvalue_1e-2_peak_71096b	80	.	5.76148	8.03057	5.01364	886
chr2	33780824	33781119	L1-3_CUX2_pvalue_1e-2_peak_71098	56	.	4.41924	5.66894	3.00612	235
chr2	33798561	33799312	L1-3_CUX2_pvalue_1e-2_peak_71102	77	.	5.47988	7.70589	4.72926	377
chr2	33804180	33804658	L1-3_CUX2_pvalue_1e-2_peak_71103	108	.	7.17594	10.81983	7.43294	354
chr2	33813388	33813622	L1-3_CUX2_pvalue_1e-2_peak_71106	43	.	3.36191	4.33276	1.91026	198
chr2	33823628	33824793	L1-3_CUX2_pvalue_1e-2_peak_71107a	53	.	4.12352	5.36384	2.74610	42
chr2	33823628	33824793	L1-3_CUX2_pvalue_1e-2_peak_71107b	44	.	3.66535	4.47617	2.02998	581
chr2	33823628	33824793	L1-3_CUX2_pvalue_1e-2_peak_71107c	138	.	7.84133	13.88277	10.09783	745
chr2	33823628	33824793	L1-3_CUX2_pvalue_1e-2_peak_71107d	115	.	6.91882	11.57935	8.09285	899
chr2	33823628	33824793	L1-3_CUX2_pvalue_1e-2_peak_71107e	175	.	9.22509	17.51974	13.25535	1001
chr2	33827366	33827664	L1-3_CUX2_pvalue_1e-2_peak_71108	54	.	4.19365	5.47227	2.83835	162
chr2	33833150	33833230	L1-3_CUX2_pvalue_1e-2_peak_71109	61	.	4.30829	6.10909	3.36069	35
chr2	33868551	33868760	L1-3_CUX2_pvalue_1e-2_peak_71112	54	.	4.10172	5.45601	2.82252	54
chr2	33871530	33871925	L1-3_CUX2_pvalue_1e-2_peak_71114	45	.	3.72273	4.52573	2.07316	71
chr2	33875193	33875573	L1-3_CUX2_pvalue_1e-2_peak_71115	59	.	4.54133	5.93590	3.23141	286
chr2	33906190	33906680	L1-3_CUX2_pvalue_1e-2_peak_71117	75	.	5.13743	7.56943	4.62210	162
chr2	33987846	33988231	L1-3_CUX2_pvalue_1e-2_peak_71120	71	.	5.24031	7.14717	4.25957	166
chr2	33990386	33990732	L1-3_CUX2_pvalue_1e-2_peak_71121	116	.	7.56888	11.61867	8.12540	63
chr2	34037508	34038245	L1-3_CUX2_pvalue_1e-2_peak_71122	121	.	7.78392	12.12817	8.57048	536
chr2	34073711	34074094	L1-3_CUX2_pvalue_1e-2_peak_71123	74	.	5.10551	7.46124	4.52906	84
chr2	34118704	34118934	L1-3_CUX2_pvalue_1e-2_peak_71124	53	.	4.07731	5.38744	2.76360	173
chr2	34119492	34119565	L1-3_CUX2_pvalue_1e-2_peak_71125	40	.	3.26184	4.03980	1.66851	42
chr2	34209091	34209767	L1-3_CUX2_pvalue_1e-2_peak_71128a	89	.	6.15716	8.91201	5.77751	79
chr2	34321637	34321913	L1-3_CUX2_pvalue_1e-2_peak_71129	46	.	3.44664	4.61338	2.09867	52
chr2	34392705	34392860	L1-3_CUX2_pvalue_1e-2_peak_71130	61	.	4.30812	6.10846	3.36069	33
chr2	34443957	34444484	L1-3_CUX2_pvalue_1e-2_peak_71131	108	.	7.21033	10.83630	7.44698	406
chr2	34598916	34598989	L1-3_CUX2_pvalue_1e-2_peak_71134	46	.	3.44664	4.61338	2.09867	35
chr2	34621848	34622427	L1-3_CUX2_pvalue_1e-2_peak_71136	56	.	4.41924	5.66894	3.00612	217
chr2	34627407	34627764	L1-3_CUX2_pvalue_1e-2_peak_71137	82	.	5.67445	8.21174	5.17055	291
chr2	34641892	34642224	L1-3_CUX2_pvalue_1e-2_peak_71138	71	.	5.01211	7.16245	4.27133	196
chr2	34855808	34855999	L1-3_CUX2_pvalue_1e-2_peak_71139	76	.	5.16995	7.68331	4.71147	60
chr2	34945694	34945888	L1-3_CUX2_pvalue_1e-2_peak_71143	61	.	4.30829	6.10909	3.36069	106
chr2	35033540	35034101	L1-3_CUX2_pvalue_1e-2_peak_71145a	101	.	6.84978	10.11438	6.81959	152
chr2	35033540	35034101	L1-3_CUX2_pvalue_1e-2_peak_71145b	50	.	4.08942	5.01349	2.44665	511
chr2	35050852	35050925	L1-3_CUX2_pvalue_1e-2_peak_71146	46	.	3.44664	4.61338	2.09867	55
chr2	35100438	35100944	L1-3_CUX2_pvalue_1e-2_peak_71147	60	.	4.28119	6.01457	3.29850	32
chr2	35117634	35118107	L1-3_CUX2_pvalue_1e-2_peak_71148	70	.	4.98173	7.07040	4.19373	72
chr2	35129484	35129569	L1-3_CUX2_pvalue_1e-2_peak_71150	42	.	3.58629	4.24258	1.83847	41
chr2	35129768	35130183	L1-3_CUX2_pvalue_1e-2_peak_71151	79	.	5.73806	7.99162	4.97837	160
chr2	35135046	35136055	L1-3_CUX2_pvalue_1e-2_peak_71152	72	.	5.29821	7.27678	4.36991	449
chr2	35149802	35149875	L1-3_CUX2_pvalue_1e-2_peak_71153	46	.	3.44664	4.61338	2.09867	57
chr2	35306121	35306368	L1-3_CUX2_pvalue_1e-2_peak_71155	46	.	3.44664	4.61338	2.09867	34
chr2	35623431	35624174	L1-3_CUX2_pvalue_1e-2_peak_71156	78	.	5.54324	7.86473	4.86900	464
chr2	35637323	35637450	L1-3_CUX2_pvalue_1e-2_peak_71157	61	.	4.30829	6.10909	3.36069	62
chr2	35678223	35678428	L1-3_CUX2_pvalue_1e-2_peak_71158	59	.	4.25459	5.92478	3.22300	136
chr2	35864025	35864814	L1-3_CUX2_pvalue_1e-2_peak_71159	82	.	5.87122	8.22773	5.18347	584
chr2	35869869	35870526	L1-3_CUX2_pvalue_1e-2_peak_71161	108	.	7.17594	10.81983	7.43294	445
chr2	35877380	35877946	L1-3_CUX2_pvalue_1e-2_peak_71162	79	.	5.57547	7.94761	4.93924	360
chr2	36172202	36172378	L1-3_CUX2_pvalue_1e-2_peak_71165	56	.	4.15144	5.60057	2.94620	75
chr2	36198458	36198531	L1-3_CUX2_pvalue_1e-2_peak_71167	46	.	3.44664	4.61338	2.09867	41
chr2	36225405	36225904	L1-3_CUX2_pvalue_1e-2_peak_71169	164	.	9.88631	16.44015	12.31868	279
chr2	36288912	36288985	L1-3_CUX2_pvalue_1e-2_peak_71171	46	.	3.44664	4.61338	2.09867	58
chr2	36313919	36314725	L1-3_CUX2_pvalue_1e-2_peak_71174	58	.	4.51637	5.88004	3.18503	302
chr2	36355557	36355716	L1-3_CUX2_pvalue_1e-2_peak_71176	46	.	3.44664	4.61338	2.09867	32
chr2	36357799	36357916	L1-3_CUX2_pvalue_1e-2_peak_71177	46	.	3.44664	4.61338	2.09867	41
chr2	36417901	36418017	L1-3_CUX2_pvalue_1e-2_peak_71178	41	.	3.53082	4.13302	1.74828	44
chr2	36420392	36420696	L1-3_CUX2_pvalue_1e-2_peak_71179	40	.	3.51272	4.09787	1.71629	279
chr2	36420884	36421204	L1-3_CUX2_pvalue_1e-2_peak_71180a	77	.	5.62035	7.75457	4.77231	76
chr2	36420884	36421204	L1-3_CUX2_pvalue_1e-2_peak_71180b	118	.	7.72797	11.87522	8.34965	199
chr2	36480801	36480900	L1-3_CUX2_pvalue_1e-2_peak_71182	46	.	3.44664	4.61338	2.09867	62
chr2	36553427	36553753	L1-3_CUX2_pvalue_1e-2_peak_71184	56	.	4.39560	5.61900	2.96202	272
chr2	36556528	36556831	L1-3_CUX2_pvalue_1e-2_peak_71186	59	.	4.54133	5.93590	3.23141	73
chr2	36582408	36583163	L1-3_CUX2_pvalue_1e-2_peak_71189a	73	.	4.56636	7.36240	4.44386	243
chr2	36582408	36583163	L1-3_CUX2_pvalue_1e-2_peak_71189b	100	.	5.54486	10.03885	6.75409	362
chr2	36583442	36583545	L1-3_CUX2_pvalue_1e-2_peak_71190	49	.	3.57933	4.93748	2.38081	63
chr2	36584617	36585555	L1-3_CUX2_pvalue_1e-2_peak_71192	82	.	4.92773	8.28815	5.23791	287
chr2	36616480	36616586	L1-3_CUX2_pvalue_1e-2_peak_71194	46	.	3.44664	4.61338	2.09867	41
chr2	36641002	36641075	L1-3_CUX2_pvalue_1e-2_peak_71196	40	.	3.26184	4.03980	1.66851	42
chr2	36719934	36720778	L1-3_CUX2_pvalue_1e-2_peak_71197	83	.	5.89232	8.31518	5.25928	683
chr2	36734487	36734824	L1-3_CUX2_pvalue_1e-2_peak_71198	85	.	5.77701	8.50271	5.42293	219
chr2	36781173	36781246	L1-3_CUX2_pvalue_1e-2_peak_71205	46	.	3.44664	4.61338	2.09867	54
chr2	36788223	36788597	L1-3_CUX2_pvalue_1e-2_peak_71206	76	.	5.16974	7.68256	4.71147	249
chr2	36809553	36810086	L1-3_CUX2_pvalue_1e-2_peak_71207	52	.	4.26206	5.29078	2.68380	267
chr2	36814071	36815001	L1-3_CUX2_pvalue_1e-2_peak_71208	58	.	4.56647	5.88525	3.18955	432
chr2	36823199	36823282	L1-3_CUX2_pvalue_1e-2_peak_71209	50	.	4.09812	5.01948	2.44908	40
chr2	36824315	36824681	L1-3_CUX2_pvalue_1e-2_peak_71210	51	.	4.15135	5.10675	2.52550	36
chr2	36824917	36825494	L1-3_CUX2_pvalue_1e-2_peak_71211a	148	.	8.89574	14.84877	10.93839	62
chr2	36824917	36825494	L1-3_CUX2_pvalue_1e-2_peak_71211b	62	.	4.76502	6.21214	3.45012	505
chr2	36862583	36862724	L1-3_CUX2_pvalue_1e-2_peak_71212	61	.	4.30829	6.10909	3.36069	42
chr2	36876738	36877026	L1-3_CUX2_pvalue_1e-2_peak_71213	70	.	4.98173	7.07040	4.19373	165
chr2	36881563	36882533	L1-3_CUX2_pvalue_1e-2_peak_71214	93	.	6.33513	9.34982	6.15224	592
chr2	36891352	36891540	L1-3_CUX2_pvalue_1e-2_peak_71215	76	.	5.16995	7.68331	4.71147	125
chr2	36922887	36923923	L1-3_CUX2_pvalue_1e-2_peak_71217a	83	.	5.92417	8.38401	5.31907	279
chr2	36922887	36923923	L1-3_CUX2_pvalue_1e-2_peak_71217b	57	.	4.44313	5.71997	3.04882	587
chr2	36922887	36923923	L1-3_CUX2_pvalue_1e-2_peak_71217c	97	.	6.66469	9.79542	6.54119	724
chr2	36977376	36977581	L1-3_CUX2_pvalue_1e-2_peak_71218	61	.	4.30829	6.10909	3.36069	177
chr2	37007545	37008030	L1-3_CUX2_pvalue_1e-2_peak_71219	39	.	3.24254	3.98716	1.62484	29
chr2	37015881	37016145	L1-3_CUX2_pvalue_1e-2_peak_71221	43	.	3.64352	4.35885	1.93315	62
chr2	37016358	37016905	L1-3_CUX2_pvalue_1e-2_peak_71222	43	.	3.66300	4.39923	1.96485	196
chr2	37024366	37024796	L1-3_CUX2_pvalue_1e-2_peak_71226	86	.	5.51361	8.61312	5.51751	316
chr2	37027621	37028435	L1-3_CUX2_pvalue_1e-2_peak_71227a	123	.	6.89012	12.32074	8.73915	69
chr2	37027621	37028435	L1-3_CUX2_pvalue_1e-2_peak_71227b	63	.	4.47154	6.37162	3.58816	507
chr2	37027621	37028435	L1-3_CUX2_pvalue_1e-2_peak_71227c	74	.	4.95152	7.40835	4.48603	675
chr2	37035264	37035421	L1-3_CUX2_pvalue_1e-2_peak_71228	38	.	3.35773	3.80814	1.47539	35
chr2	37085034	37085244	L1-3_CUX2_pvalue_1e-2_peak_71231	89	.	5.91966	8.94285	5.80428	80
chr2	37086741	37086814	L1-3_CUX2_pvalue_1e-2_peak_71232	43	.	3.36191	4.33276	1.91026	51
chr2	37116976	37117364	L1-3_CUX2_pvalue_1e-2_peak_71233	76	.	5.16995	7.68331	4.71147	199
chr2	37138164	37138500	L1-3_CUX2_pvalue_1e-2_peak_71234	51	.	4.00577	5.19473	2.60070	264
chr2	37139843	37140367	L1-3_CUX2_pvalue_1e-2_peak_71235	66	.	4.83520	6.65579	3.83453	155
chr2	37193212	37194055	L1-3_CUX2_pvalue_1e-2_peak_71236a	107	.	6.84968	10.76362	7.38281	501
chr2	37193212	37194055	L1-3_CUX2_pvalue_1e-2_peak_71236b	224	.	11.59176	22.45244	17.47627	602
chr2	37193212	37194055	L1-3_CUX2_pvalue_1e-2_peak_71236c	145	.	8.49573	14.54340	10.67191	731
chr2	37289059	37289291	L1-3_CUX2_pvalue_1e-2_peak_71239	93	.	6.03136	9.32317	6.13114	150
chr2	37310939	37311791	L1-3_CUX2_pvalue_1e-2_peak_71240a	66	.	5.02734	6.65855	3.83621	347
chr2	37310939	37311791	L1-3_CUX2_pvalue_1e-2_peak_71240b	201	.	11.31151	20.15689	15.51694	591
chr2	37310939	37311791	L1-3_CUX2_pvalue_1e-2_peak_71240c	129	.	8.16942	12.99889	9.32783	749
chr2	37320087	37320160	L1-3_CUX2_pvalue_1e-2_peak_71241	46	.	3.44664	4.61338	2.09867	50
chr2	37382994	37384390	L1-3_CUX2_pvalue_1e-2_peak_71242	72	.	5.37237	7.27863	4.37051	935
chr2	37414787	37414865	L1-3_CUX2_pvalue_1e-2_peak_71243	46	.	3.44664	4.61338	2.09867	14
chr2	37423524	37424540	L1-3_CUX2_pvalue_1e-2_peak_71244a	54	.	4.32620	5.47526	2.83947	202
chr2	37423524	37424540	L1-3_CUX2_pvalue_1e-2_peak_71244b	108	.	7.21033	10.83630	7.44698	447
chr2	37458451	37459124	L1-3_CUX2_pvalue_1e-2_peak_71246a	114	.	7.49727	11.42233	7.95526	91
chr2	37458451	37459124	L1-3_CUX2_pvalue_1e-2_peak_71246b	100	.	6.81570	10.04886	6.76163	333
chr2	37458451	37459124	L1-3_CUX2_pvalue_1e-2_peak_71246c	114	.	7.49727	11.42233	7.95526	414
chr2	37458451	37459124	L1-3_CUX2_pvalue_1e-2_peak_71246d	61	.	4.77099	6.19286	3.43215	629
chr2	37565692	37565803	L1-3_CUX2_pvalue_1e-2_peak_71247	61	.	4.30829	6.10909	3.36069	54
chr2	37570748	37571046	L1-3_CUX2_pvalue_1e-2_peak_71248	102	.	6.91898	10.24874	6.93520	122
chr2	37571827	37571930	L1-3_CUX2_pvalue_1e-2_peak_71249	63	.	4.84329	6.33054	3.55206	41
chr2	37581773	37582382	L1-3_CUX2_pvalue_1e-2_peak_71251	58	.	4.51637	5.88004	3.18503	511
chr2	37584799	37585080	L1-3_CUX2_pvalue_1e-2_peak_71252	72	.	5.29821	7.27678	4.36991	60
chr2	37590318	37590429	L1-3_CUX2_pvalue_1e-2_peak_71253	61	.	4.30829	6.10909	3.36069	45
chr2	37594198	37594281	L1-3_CUX2_pvalue_1e-2_peak_71254	46	.	3.44664	4.61338	2.09867	38
chr2	37617524	37617597	L1-3_CUX2_pvalue_1e-2_peak_71256	42	.	3.34141	4.26972	1.85968	50
chr2	37617780	37618136	L1-3_CUX2_pvalue_1e-2_peak_71257	119	.	7.51817	11.98455	8.44574	69
chr2	37623186	37623402	L1-3_CUX2_pvalue_1e-2_peak_71258	108	.	6.84990	10.86987	7.47661	77
chr2	37671558	37671831	L1-3_CUX2_pvalue_1e-2_peak_71259	46	.	3.44664	4.61338	2.09867	39
chr2	37682072	37682370	L1-3_CUX2_pvalue_1e-2_peak_71260	61	.	4.30829	6.10909	3.36069	50
chr2	37734930	37735314	L1-3_CUX2_pvalue_1e-2_peak_71261	82	.	5.67445	8.21174	5.17055	129
chr2	37750770	37751271	L1-3_CUX2_pvalue_1e-2_peak_71262	85	.	5.77701	8.50271	5.42293	153
chr2	37763308	37763664	L1-3_CUX2_pvalue_1e-2_peak_71263	64	.	4.75135	6.43718	3.64398	229
chr2	37764999	37765243	L1-3_CUX2_pvalue_1e-2_peak_71264	64	.	4.75135	6.43718	3.64398	49
chr2	37767847	37767998	L1-3_CUX2_pvalue_1e-2_peak_71265	40	.	3.26184	4.03980	1.66851	118
chr2	37780308	37780845	L1-3_CUX2_pvalue_1e-2_peak_71266	42	.	3.58629	4.24258	1.83847	410
chr2	37781200	37781879	L1-3_CUX2_pvalue_1e-2_peak_71267	54	.	4.30354	5.42925	2.80063	176
chr2	37784418	37784615	L1-3_CUX2_pvalue_1e-2_peak_71268	40	.	3.51272	4.09787	1.71629	47
chr2	37792616	37792689	L1-3_CUX2_pvalue_1e-2_peak_71269	42	.	3.34141	4.26972	1.85968	34
chr2	37804175	37804248	L1-3_CUX2_pvalue_1e-2_peak_71270	46	.	3.44664	4.61338	2.09867	39
chr2	37839438	37839765	L1-3_CUX2_pvalue_1e-2_peak_71271	41	.	3.54912	4.16884	1.77630	275
chr2	37841239	37841680	L1-3_CUX2_pvalue_1e-2_peak_71272	105	.	7.06165	10.53180	7.18166	279
chr2	37846853	37847503	L1-3_CUX2_pvalue_1e-2_peak_71273	56	.	4.39560	5.61900	2.96202	255
chr2	37851263	37851556	L1-3_CUX2_pvalue_1e-2_peak_71274	101	.	6.88421	10.18100	6.87779	131
chr2	37852419	37852549	L1-3_CUX2_pvalue_1e-2_peak_71275	58	.	4.51637	5.88004	3.18503	66
chr2	37875400	37875803	L1-3_CUX2_pvalue_1e-2_peak_71278	56	.	4.39560	5.61900	2.96202	339
chr2	37881135	37881600	L1-3_CUX2_pvalue_1e-2_peak_71279	63	.	4.86787	6.37804	3.59297	62
chr2	37898174	37898383	L1-3_CUX2_pvalue_1e-2_peak_71282	83	.	5.72976	8.36558	5.30552	72
chr2	37898593	37899563	L1-3_CUX2_pvalue_1e-2_peak_71283	72	.	5.20888	7.28466	4.37607	279
chr2	37947757	37947838	L1-3_CUX2_pvalue_1e-2_peak_71285	61	.	4.30829	6.10909	3.36069	41
chr2	37998542	37999255	L1-3_CUX2_pvalue_1e-2_peak_71287a	43	.	3.66013	4.32526	1.90835	55
chr2	37998542	37999255	L1-3_CUX2_pvalue_1e-2_peak_71287b	141	.	8.27130	14.17343	10.35304	269
chr2	38002921	38003348	L1-3_CUX2_pvalue_1e-2_peak_71290	49	.	3.94225	4.90015	2.34952	59
chr2	38004128	38004532	L1-3_CUX2_pvalue_1e-2_peak_71291	52	.	4.22450	5.22796	2.62945	235
chr2	38021038	38021111	L1-3_CUX2_pvalue_1e-2_peak_71292	46	.	3.44664	4.61338	2.09867	35
chr2	38059740	38059990	L1-3_CUX2_pvalue_1e-2_peak_71293	76	.	5.16995	7.68331	4.71147	197
chr2	38098789	38099449	L1-3_CUX2_pvalue_1e-2_peak_71294a	70	.	5.18365	7.02331	4.15240	84
chr2	38098789	38099449	L1-3_CUX2_pvalue_1e-2_peak_71294b	70	.	5.18365	7.02331	4.15240	428
chr2	38114088	38114255	L1-3_CUX2_pvalue_1e-2_peak_71295	46	.	3.44664	4.61338	2.09867	122
chr2	38121476	38121588	L1-3_CUX2_pvalue_1e-2_peak_71296	43	.	3.38266	4.39837	1.96485	56
chr2	38121802	38122105	L1-3_CUX2_pvalue_1e-2_peak_71297	89	.	5.91966	8.94285	5.80428	161
chr2	38134803	38134952	L1-3_CUX2_pvalue_1e-2_peak_71299	40	.	3.26184	4.03980	1.66851	91
chr2	38139406	38139489	L1-3_CUX2_pvalue_1e-2_peak_71300	49	.	3.91420	4.96371	2.40203	37
chr2	38143750	38144366	L1-3_CUX2_pvalue_1e-2_peak_71301	74	.	5.10551	7.46124	4.52906	411
chr2	38152170	38152951	L1-3_CUX2_pvalue_1e-2_peak_71302a	84	.	5.90493	8.42236	5.35313	48
chr2	38152170	38152951	L1-3_CUX2_pvalue_1e-2_peak_71302b	72	.	5.31444	7.26053	4.35645	269
chr2	38152170	38152951	L1-3_CUX2_pvalue_1e-2_peak_71302c	121	.	7.67641	12.13987	8.57940	521
chr2	38176003	38176282	L1-3_CUX2_pvalue_1e-2_peak_71304	61	.	4.30829	6.10909	3.36069	154
chr2	38224709	38225109	L1-3_CUX2_pvalue_1e-2_peak_71306	133	.	8.25287	13.38607	9.66608	54
chr2	38265055	38265161	L1-3_CUX2_pvalue_1e-2_peak_71307	37	.	3.13136	3.70371	1.38693	60
chr2	38265387	38266139	L1-3_CUX2_pvalue_1e-2_peak_71308	63	.	4.69704	6.30170	3.52664	70
chr2	38316977	38317399	L1-3_CUX2_pvalue_1e-2_peak_71315	79	.	5.70817	7.93068	4.92709	241
chr2	38323475	38323911	L1-3_CUX2_pvalue_1e-2_peak_71317a	64	.	4.91461	6.46443	3.66927	51
chr2	38323475	38323911	L1-3_CUX2_pvalue_1e-2_peak_71317b	76	.	5.52893	7.62404	4.67118	252
chr2	38334056	38334322	L1-3_CUX2_pvalue_1e-2_peak_71319	129	.	8.23477	12.94781	9.28450	126
chr2	38340901	38341494	L1-3_CUX2_pvalue_1e-2_peak_71320	66	.	4.83520	6.65579	3.83453	382
chr2	38348806	38348923	L1-3_CUX2_pvalue_1e-2_peak_71322	53	.	4.28113	5.38413	2.76360	51
chr2	38352802	38353348	L1-3_CUX2_pvalue_1e-2_peak_71324	59	.	4.65518	5.97795	3.26936	377
chr2	38357884	38358364	L1-3_CUX2_pvalue_1e-2_peak_71325a	86	.	6.05510	8.67509	5.57241	322
chr2	38357884	38358364	L1-3_CUX2_pvalue_1e-2_peak_71325b	103	.	6.92681	10.39163	7.05987	421
chr2	38368211	38368302	L1-3_CUX2_pvalue_1e-2_peak_71326	37	.	3.16756	3.79261	1.46139	46
chr2	38368724	38368886	L1-3_CUX2_pvalue_1e-2_peak_71327	97	.	6.62886	9.71767	6.47404	49
chr2	38373193	38374078	L1-3_CUX2_pvalue_1e-2_peak_71328	67	.	5.04723	6.73586	3.90265	713
chr2	38374411	38374639	L1-3_CUX2_pvalue_1e-2_peak_71329	42	.	3.60516	4.28055	1.86780	160
chr2	38382050	38382317	L1-3_CUX2_pvalue_1e-2_peak_71331	46	.	3.44664	4.61338	2.09867	245
chr2	38389965	38390232	L1-3_CUX2_pvalue_1e-2_peak_71332	46	.	3.44664	4.61338	2.09867	48
chr2	38435297	38435370	L1-3_CUX2_pvalue_1e-2_peak_71335	38	.	3.20461	3.88688	1.54091	31
chr2	38436912	38437249	L1-3_CUX2_pvalue_1e-2_peak_71336	65	.	4.80692	6.58071	3.76805	253
chr2	38487868	38488683	L1-3_CUX2_pvalue_1e-2_peak_71338	65	.	4.77897	6.50788	3.70620	674
chr2	38501935	38502069	L1-3_CUX2_pvalue_1e-2_peak_71340	46	.	3.44664	4.61338	2.09867	93
chr2	38520242	38520370	L1-3_CUX2_pvalue_1e-2_peak_71341	60	.	4.28119	6.01457	3.29850	74
chr2	38589547	38589620	L1-3_CUX2_pvalue_1e-2_peak_71343	46	.	3.44664	4.61338	2.09867	56
chr2	38603451	38603524	L1-3_CUX2_pvalue_1e-2_peak_71344	43	.	3.68596	4.30275	1.88860	48
chr2	38604042	38604837	L1-3_CUX2_pvalue_1e-2_peak_71345	115	.	7.50657	11.59426	8.10498	406
chr2	38636176	38636902	L1-3_CUX2_pvalue_1e-2_peak_71347	116	.	7.56888	11.61867	8.12540	386
chr2	38637098	38637226	L1-3_CUX2_pvalue_1e-2_peak_71348	59	.	4.56656	5.99310	3.28160	70
chr2	38669811	38670686	L1-3_CUX2_pvalue_1e-2_peak_71351	81	.	5.79878	8.11714	5.08939	811
chr2	38671521	38671731	L1-3_CUX2_pvalue_1e-2_peak_71352	42	.	3.60516	4.28055	1.86780	149
chr2	38689360	38689881	L1-3_CUX2_pvalue_1e-2_peak_71353	50	.	3.93670	5.01899	2.44908	367
chr2	38693691	38693987	L1-3_CUX2_pvalue_1e-2_peak_71354	72	.	5.26910	7.21123	4.31464	131
chr2	38695380	38695453	L1-3_CUX2_pvalue_1e-2_peak_71355	41	.	3.30115	4.15062	1.76081	42
chr2	38700508	38700825	L1-3_CUX2_pvalue_1e-2_peak_71356	88	.	6.12276	8.83110	5.70698	261
chr2	38701693	38702053	L1-3_CUX2_pvalue_1e-2_peak_71357	48	.	3.84823	4.80658	2.26509	55
chr2	38733022	38733248	L1-3_CUX2_pvalue_1e-2_peak_71358	46	.	3.44664	4.61338	2.09867	130
chr2	38742460	38743219	L1-3_CUX2_pvalue_1e-2_peak_71359a	97	.	6.66469	9.79542	6.54119	359
chr2	38742460	38743219	L1-3_CUX2_pvalue_1e-2_peak_71359b	83	.	5.89232	8.31518	5.25928	485
chr2	38742460	38743219	L1-3_CUX2_pvalue_1e-2_peak_71359c	83	.	5.89232	8.31518	5.25928	621
chr2	38755213	38755569	L1-3_CUX2_pvalue_1e-2_peak_71360	72	.	5.29821	7.27678	4.36991	219
chr2	38760614	38760878	L1-3_CUX2_pvalue_1e-2_peak_71361	37	.	3.30907	3.72086	1.40225	32
chr2	38761982	38762194	L1-3_CUX2_pvalue_1e-2_peak_71362	37	.	3.34135	3.77858	1.45169	157
chr2	38763141	38763483	L1-3_CUX2_pvalue_1e-2_peak_71363	57	.	4.50219	5.70347	3.03500	71
chr2	38799112	38799699	L1-3_CUX2_pvalue_1e-2_peak_71366	52	.	4.02933	5.25693	2.65280	396
chr2	38829393	38830412	L1-3_CUX2_pvalue_1e-2_peak_71367a	52	.	4.16710	5.24916	2.64987	569
chr2	38829393	38830412	L1-3_CUX2_pvalue_1e-2_peak_71367b	118	.	7.29243	11.82080	8.30199	740
chr2	38829393	38830412	L1-3_CUX2_pvalue_1e-2_peak_71367c	94	.	6.25065	9.48379	6.27054	875
chr2	38829393	38830412	L1-3_CUX2_pvalue_1e-2_peak_71367d	106	.	6.77154	10.63636	7.27247	956
chr2	38830694	38830767	L1-3_CUX2_pvalue_1e-2_peak_71368	52	.	4.16710	5.24916	2.64987	40
chr2	38842548	38842855	L1-3_CUX2_pvalue_1e-2_peak_71369	76	.	5.16995	7.68331	4.71147	131
chr2	38890925	38891326	L1-3_CUX2_pvalue_1e-2_peak_71370	66	.	4.83520	6.65579	3.83453	282
chr2	38917671	38917744	L1-3_CUX2_pvalue_1e-2_peak_71371	46	.	3.44664	4.61338	2.09867	41
chr2	38947699	38948468	L1-3_CUX2_pvalue_1e-2_peak_71374	103	.	6.92681	10.39163	7.05987	572
chr2	38977665	38979229	L1-3_CUX2_pvalue_1e-2_peak_71375a	58	.	4.56647	5.88525	3.18955	65
chr2	38977665	38979229	L1-3_CUX2_pvalue_1e-2_peak_71375b	92	.	6.27890	9.26199	6.08104	443
chr2	38977665	38979229	L1-3_CUX2_pvalue_1e-2_peak_71375c	48	.	3.99566	4.85349	2.30864	622
chr2	38977665	38979229	L1-3_CUX2_pvalue_1e-2_peak_71375d	156	.	9.13294	15.60901	11.60020	869
chr2	39004906	39005475	L1-3_CUX2_pvalue_1e-2_peak_71376	75	.	5.13743	7.56943	4.62210	426
chr2	39018316	39018424	L1-3_CUX2_pvalue_1e-2_peak_71377	86	.	5.81202	8.60663	5.51156	48
chr2	39032762	39033096	L1-3_CUX2_pvalue_1e-2_peak_71378	38	.	3.18598	3.83903	1.50015	35
chr2	39033350	39033742	L1-3_CUX2_pvalue_1e-2_peak_71379	65	.	4.77897	6.50788	3.70620	68
chr2	39038590	39038937	L1-3_CUX2_pvalue_1e-2_peak_71381	39	.	3.24254	3.98716	1.62484	280
chr2	39039147	39039314	L1-3_CUX2_pvalue_1e-2_peak_71382	56	.	4.15144	5.60057	2.94620	118
chr2	39102428	39103165	L1-3_CUX2_pvalue_1e-2_peak_71385	66	.	4.83520	6.65579	3.83453	518
chr2	39172496	39172902	L1-3_CUX2_pvalue_1e-2_peak_71386	42	.	3.34141	4.26972	1.85968	82
chr2	39187510	39188009	L1-3_CUX2_pvalue_1e-2_peak_71388	115	.	7.38310	11.58128	8.09367	70
chr2	39201469	39201806	L1-3_CUX2_pvalue_1e-2_peak_71389	40	.	3.26184	4.03980	1.66851	45
chr2	39205608	39205751	L1-3_CUX2_pvalue_1e-2_peak_71390	56	.	4.15144	5.60057	2.94620	72
chr2	39218765	39219262	L1-3_CUX2_pvalue_1e-2_peak_71391	61	.	4.30829	6.10909	3.36069	276
chr2	39244530	39244796	L1-3_CUX2_pvalue_1e-2_peak_71392	46	.	3.44664	4.61338	2.09867	35
chr2	39347124	39347478	L1-3_CUX2_pvalue_1e-2_peak_71393	68	.	5.09482	6.89767	4.04431	278
chr2	39347856	39348383	L1-3_CUX2_pvalue_1e-2_peak_71394a	48	.	3.96264	4.80051	2.26169	158
chr2	39347856	39348383	L1-3_CUX2_pvalue_1e-2_peak_71394b	80	.	5.66091	8.01636	5.00155	446
chr2	39351449	39351746	L1-3_CUX2_pvalue_1e-2_peak_71396a	58	.	4.56647	5.88525	3.18955	48
chr2	39351449	39351746	L1-3_CUX2_pvalue_1e-2_peak_71396b	93	.	6.30517	9.30570	6.11967	183
chr2	39365435	39365523	L1-3_CUX2_pvalue_1e-2_peak_71397	46	.	3.44664	4.61338	2.09867	43
chr2	39442082	39442186	L1-3_CUX2_pvalue_1e-2_peak_71398	61	.	4.30829	6.10909	3.36069	54
chr2	39604631	39604704	L1-3_CUX2_pvalue_1e-2_peak_71400	42	.	3.34141	4.26972	1.85968	42
chr2	39607900	39608423	L1-3_CUX2_pvalue_1e-2_peak_71402	44	.	3.40368	4.46677	2.02171	42
chr2	39636226	39636299	L1-3_CUX2_pvalue_1e-2_peak_71403	40	.	3.26184	4.03980	1.66851	35
chr2	39641207	39641459	L1-3_CUX2_pvalue_1e-2_peak_71405	43	.	3.66300	4.39923	1.96485	167
chr2	39641689	39641779	L1-3_CUX2_pvalue_1e-2_peak_71406	44	.	3.70261	4.48264	2.03408	45
chr2	39643362	39643662	L1-3_CUX2_pvalue_1e-2_peak_71407	58	.	4.51637	5.88004	3.18503	245
chr2	39650442	39650612	L1-3_CUX2_pvalue_1e-2_peak_71408	46	.	3.44664	4.61338	2.09867	68
chr2	39650883	39651013	L1-3_CUX2_pvalue_1e-2_peak_71409	61	.	4.30829	6.10909	3.36069	70
chr2	39664080	39665195	L1-3_CUX2_pvalue_1e-2_peak_71410a	109	.	7.11659	10.91748	7.51635	363
chr2	39664080	39665195	L1-3_CUX2_pvalue_1e-2_peak_71410b	84	.	5.93049	8.46545	5.39037	547
chr2	39705862	39706034	L1-3_CUX2_pvalue_1e-2_peak_71414	46	.	3.44649	4.61288	2.09867	76
chr2	39721696	39722501	L1-3_CUX2_pvalue_1e-2_peak_71416a	71	.	5.24031	7.14717	4.25957	364
chr2	39721696	39722501	L1-3_CUX2_pvalue_1e-2_peak_71416b	129	.	8.23477	12.94781	9.28450	642
chr2	39739683	39739828	L1-3_CUX2_pvalue_1e-2_peak_71417	42	.	3.60516	4.28055	1.86780	65
chr2	39740718	39741059	L1-3_CUX2_pvalue_1e-2_peak_71419	42	.	3.58629	4.24258	1.83847	202
chr2	39743618	39744394	L1-3_CUX2_pvalue_1e-2_peak_71420	70	.	5.21182	7.08455	4.20499	647
chr2	39752284	39752463	L1-3_CUX2_pvalue_1e-2_peak_71421	40	.	3.26184	4.03980	1.66851	46
chr2	39756018	39756288	L1-3_CUX2_pvalue_1e-2_peak_71422	142	.	8.76145	14.22149	10.39406	156
chr2	39786224	39786471	L1-3_CUX2_pvalue_1e-2_peak_71423	61	.	4.30829	6.10909	3.36069	43
chr2	39811854	39812159	L1-3_CUX2_pvalue_1e-2_peak_71424	57	.	4.20239	5.75623	3.07922	89
chr2	39821079	39821237	L1-3_CUX2_pvalue_1e-2_peak_71425	46	.	3.44664	4.61338	2.09867	94
chr2	39851002	39851506	L1-3_CUX2_pvalue_1e-2_peak_71426	87	.	6.08874	8.75215	5.63882	335
chr2	39858804	39859267	L1-3_CUX2_pvalue_1e-2_peak_71427	61	.	4.30829	6.10909	3.36069	352
chr2	39888074	39888440	L1-3_CUX2_pvalue_1e-2_peak_71428	45	.	3.72273	4.52573	2.07316	190
chr2	39894796	39895007	L1-3_CUX2_pvalue_1e-2_peak_71432	56	.	4.41916	5.64770	2.98846	111
chr2	39898845	39899094	L1-3_CUX2_pvalue_1e-2_peak_71434	69	.	5.19413	6.95298	4.09293	192
chr2	39905007	39905243	L1-3_CUX2_pvalue_1e-2_peak_71435	38	.	3.20461	3.88688	1.54091	78
chr2	39913839	39913931	L1-3_CUX2_pvalue_1e-2_peak_71440	51	.	4.00577	5.19473	2.60070	45
chr2	39924117	39924437	L1-3_CUX2_pvalue_1e-2_peak_71441	81	.	5.64107	8.12096	5.09080	195
chr2	39924668	39925150	L1-3_CUX2_pvalue_1e-2_peak_71442	39	.	3.22347	3.93622	1.58154	135
chr2	39959896	39960768	L1-3_CUX2_pvalue_1e-2_peak_71446	52	.	4.23699	5.29645	2.68778	420
chr2	39964993	39965357	L1-3_CUX2_pvalue_1e-2_peak_71447	75	.	5.53518	7.58777	4.63701	137
chr2	39966129	39966367	L1-3_CUX2_pvalue_1e-2_peak_71448	44	.	3.70261	4.48264	2.03408	134
chr2	39966631	39966903	L1-3_CUX2_pvalue_1e-2_peak_71449	45	.	3.74308	4.56981	2.09867	204
chr2	40005678	40006141	L1-3_CUX2_pvalue_1e-2_peak_71450	38	.	3.20461	3.88688	1.54091	398
chr2	40006399	40006479	L1-3_CUX2_pvalue_1e-2_peak_71451	52	.	4.02933	5.25693	2.65280	38
chr2	40076123	40076685	L1-3_CUX2_pvalue_1e-2_peak_71453	48	.	3.86997	4.85757	2.30969	320
chr2	40098391	40098753	L1-3_CUX2_pvalue_1e-2_peak_71456	72	.	5.04286	7.25809	4.35490	53
chr2	40102162	40102533	L1-3_CUX2_pvalue_1e-2_peak_71457	44	.	3.40368	4.46677	2.02171	255
chr2	40140971	40141077	L1-3_CUX2_pvalue_1e-2_peak_71458	46	.	3.44664	4.61338	2.09867	52
chr2	40268859	40269132	L1-3_CUX2_pvalue_1e-2_peak_71459	61	.	4.30829	6.10909	3.36069	220
chr2	40320295	40320676	L1-3_CUX2_pvalue_1e-2_peak_71460	38	.	3.18598	3.83903	1.50015	50
chr2	40322159	40322723	L1-3_CUX2_pvalue_1e-2_peak_71462	39	.	3.24254	3.98716	1.62484	191
chr2	40330967	40331040	L1-3_CUX2_pvalue_1e-2_peak_71463	46	.	3.44664	4.61338	2.09867	35
chr2	40351175	40351334	L1-3_CUX2_pvalue_1e-2_peak_71464	45	.	3.42495	4.53818	2.07932	40
chr2	40377535	40378198	L1-3_CUX2_pvalue_1e-2_peak_71466	63	.	4.72404	6.36848	3.58540	261
chr2	40400397	40400756	L1-3_CUX2_pvalue_1e-2_peak_71468	61	.	4.30829	6.10909	3.36069	287
chr2	40424182	40424255	L1-3_CUX2_pvalue_1e-2_peak_71469	46	.	3.44664	4.61338	2.09867	43
chr2	40447478	40447551	L1-3_CUX2_pvalue_1e-2_peak_71470	46	.	3.44664	4.61338	2.09867	60
chr2	40452837	40453163	L1-3_CUX2_pvalue_1e-2_peak_71472	61	.	4.30812	6.10846	3.36069	184
chr2	40467251	40467439	L1-3_CUX2_pvalue_1e-2_peak_71473	46	.	3.44664	4.61338	2.09867	139
chr2	40470852	40471053	L1-3_CUX2_pvalue_1e-2_peak_71474	46	.	3.44664	4.61338	2.09867	72
chr2	40482134	40482596	L1-3_CUX2_pvalue_1e-2_peak_71476	66	.	4.83520	6.65579	3.83453	272
chr2	40501197	40501763	L1-3_CUX2_pvalue_1e-2_peak_71478	79	.	5.73468	7.98297	4.97152	509
chr2	40510440	40511009	L1-3_CUX2_pvalue_1e-2_peak_71480	44	.	3.70261	4.48264	2.03408	30
chr2	40532942	40533242	L1-3_CUX2_pvalue_1e-2_peak_71482	76	.	5.16995	7.68331	4.71147	238
chr2	40574041	40574337	L1-3_CUX2_pvalue_1e-2_peak_71483	91	.	5.99366	9.19080	6.01909	42
chr2	40597214	40597303	L1-3_CUX2_pvalue_1e-2_peak_71486	61	.	4.30829	6.10909	3.36069	39
chr2	40621450	40621711	L1-3_CUX2_pvalue_1e-2_peak_71489	57	.	4.20239	5.75623	3.07922	218
chr2	40621993	40622084	L1-3_CUX2_pvalue_1e-2_peak_71490	57	.	4.20239	5.75623	3.07922	44
chr2	40658864	40659118	L1-3_CUX2_pvalue_1e-2_peak_71492	76	.	5.16995	7.68331	4.71147	44
chr2	40677219	40677328	L1-3_CUX2_pvalue_1e-2_peak_71493	59	.	4.49977	5.94842	3.24184	54
chr2	40677813	40678969	L1-3_CUX2_pvalue_1e-2_peak_71494	49	.	3.98525	4.96652	2.40439	1038
chr2	40679265	40679487	L1-3_CUX2_pvalue_1e-2_peak_71495a	68	.	4.96352	6.89540	4.04328	61
chr2	40679265	40679487	L1-3_CUX2_pvalue_1e-2_peak_71495b	79	.	5.45987	7.93403	4.93010	174
chr2	40739079	40739849	L1-3_CUX2_pvalue_1e-2_peak_71496	63	.	4.72404	6.36848	3.58540	623
chr2	40819141	40819264	L1-3_CUX2_pvalue_1e-2_peak_71497	40	.	3.28138	4.09424	1.71428	63
chr2	40819509	40819689	L1-3_CUX2_pvalue_1e-2_peak_71498	40	.	3.26184	4.03980	1.66851	153
chr2	40820004	40820270	L1-3_CUX2_pvalue_1e-2_peak_71499	68	.	4.92207	6.89603	4.04328	193
chr2	40977089	40977162	L1-3_CUX2_pvalue_1e-2_peak_71501	46	.	3.44664	4.61338	2.09867	42
chr2	40979269	40979342	L1-3_CUX2_pvalue_1e-2_peak_71502	46	.	3.44664	4.61338	2.09867	60
chr2	40986013	40986122	L1-3_CUX2_pvalue_1e-2_peak_71503	76	.	5.16995	7.68331	4.71147	47
chr2	41109115	41109372	L1-3_CUX2_pvalue_1e-2_peak_71505	76	.	5.16995	7.68331	4.71147	144
chr2	41127306	41127445	L1-3_CUX2_pvalue_1e-2_peak_71506	46	.	3.44664	4.61338	2.09867	64
chr2	41143032	41143105	L1-3_CUX2_pvalue_1e-2_peak_71507	46	.	3.44664	4.61338	2.09867	34
chr2	41345143	41345469	L1-3_CUX2_pvalue_1e-2_peak_71509	53	.	4.07731	5.38744	2.76360	305
chr2	41346252	41346876	L1-3_CUX2_pvalue_1e-2_peak_71510	53	.	4.05318	5.32112	2.70850	64
chr2	41357945	41358018	L1-3_CUX2_pvalue_1e-2_peak_71511	46	.	3.44664	4.61338	2.09867	51
chr2	41737253	41737531	L1-3_CUX2_pvalue_1e-2_peak_71514	127	.	7.75493	12.77192	9.13039	76
chr2	41765764	41765837	L1-3_CUX2_pvalue_1e-2_peak_71515	46	.	3.44664	4.61338	2.09867	32
chr2	41874944	41875065	L1-3_CUX2_pvalue_1e-2_peak_71516	46	.	3.44664	4.61338	2.09867	60
chr2	41925506	41925579	L1-3_CUX2_pvalue_1e-2_peak_71517	42	.	3.32116	4.20906	1.80865	54
chr2	41926060	41926450	L1-3_CUX2_pvalue_1e-2_peak_71518	86	.	5.81202	8.60663	5.51156	117
chr2	41933441	41933843	L1-3_CUX2_pvalue_1e-2_peak_71519	52	.	4.23699	5.29645	2.68778	219
chr2	41936186	41936692	L1-3_CUX2_pvalue_1e-2_peak_71521	53	.	4.28113	5.38413	2.76360	190
chr2	41945113	41945342	L1-3_CUX2_pvalue_1e-2_peak_71522	44	.	3.40368	4.46677	2.02171	67
chr2	41962410	41962483	L1-3_CUX2_pvalue_1e-2_peak_71523	46	.	3.44664	4.61338	2.09867	34
chr2	41986862	41987569	L1-3_CUX2_pvalue_1e-2_peak_71524a	92	.	6.29872	9.25743	6.07816	228
chr2	41986862	41987569	L1-3_CUX2_pvalue_1e-2_peak_71524b	123	.	7.87340	12.35105	8.76627	350
chr2	42033711	42033784	L1-3_CUX2_pvalue_1e-2_peak_71527	46	.	3.44664	4.61338	2.09867	37
chr2	42041306	42041379	L1-3_CUX2_pvalue_1e-2_peak_71529	46	.	3.44664	4.61338	2.09867	50
chr2	42050157	42050455	L1-3_CUX2_pvalue_1e-2_peak_71530	65	.	4.77897	6.50788	3.70620	92
chr2	42057745	42058143	L1-3_CUX2_pvalue_1e-2_peak_71532	63	.	4.86787	6.37804	3.59297	43
chr2	42060867	42060977	L1-3_CUX2_pvalue_1e-2_peak_71533	58	.	4.49169	5.82547	3.13894	47
chr2	42067965	42068678	L1-3_CUX2_pvalue_1e-2_peak_71534	211	.	12.00480	21.19527	16.40646	144
chr2	42094045	42095235	L1-3_CUX2_pvalue_1e-2_peak_71536a	41	.	3.53082	4.13302	1.74828	414
chr2	42094045	42095235	L1-3_CUX2_pvalue_1e-2_peak_71536b	105	.	7.06165	10.53180	7.18166	651
chr2	42097039	42097112	L1-3_CUX2_pvalue_1e-2_peak_71537	36	.	3.24633	3.61062	1.30963	33
chr2	42100466	42100808	L1-3_CUX2_pvalue_1e-2_peak_71538	113	.	7.29572	11.33472	7.87986	253
chr2	42130895	42131062	L1-3_CUX2_pvalue_1e-2_peak_71539	46	.	3.44664	4.61338	2.09867	133
chr2	42155842	42155983	L1-3_CUX2_pvalue_1e-2_peak_71540	93	.	6.03161	9.32406	6.13114	65
chr2	42164301	42164681	L1-3_CUX2_pvalue_1e-2_peak_71543	59	.	4.54133	5.93590	3.23141	351
chr2	42167775	42168066	L1-3_CUX2_pvalue_1e-2_peak_71544	38	.	3.20461	3.88688	1.54091	40
chr2	42198094	42198491	L1-3_CUX2_pvalue_1e-2_peak_71547	102	.	6.84984	10.21116	6.90294	175
chr2	42207479	42207832	L1-3_CUX2_pvalue_1e-2_peak_71548	76	.	5.16995	7.68331	4.71147	70
chr2	42214546	42214952	L1-3_CUX2_pvalue_1e-2_peak_71549	72	.	5.29821	7.27678	4.36991	255
chr2	42217936	42218231	L1-3_CUX2_pvalue_1e-2_peak_71550	80	.	5.76826	8.05376	5.03227	68
chr2	42221537	42221823	L1-3_CUX2_pvalue_1e-2_peak_71552	40	.	3.51272	4.09787	1.71629	234
chr2	42225128	42225509	L1-3_CUX2_pvalue_1e-2_peak_71554	49	.	3.89196	4.90993	2.35460	60
chr2	42234511	42234984	L1-3_CUX2_pvalue_1e-2_peak_71555	57	.	4.20239	5.75623	3.07922	325
chr2	42255587	42256339	L1-3_CUX2_pvalue_1e-2_peak_71556a	119	.	7.76781	11.95541	8.42146	313
chr2	42255587	42256339	L1-3_CUX2_pvalue_1e-2_peak_71556b	52	.	4.23699	5.29645	2.68778	607
chr2	42272659	42272826	L1-3_CUX2_pvalue_1e-2_peak_71557	44	.	3.78788	4.47508	2.02905	58
chr2	42274700	42275121	L1-3_CUX2_pvalue_1e-2_peak_71558	51	.	4.16940	5.13652	2.54942	381
chr2	42305377	42305577	L1-3_CUX2_pvalue_1e-2_peak_71565	76	.	5.16974	7.68256	4.71147	49
chr2	42323202	42323406	L1-3_CUX2_pvalue_1e-2_peak_71566	76	.	5.16995	7.68331	4.71147	57
chr2	42328504	42328577	L1-3_CUX2_pvalue_1e-2_peak_71567	46	.	3.44664	4.61338	2.09867	41
chr2	42355151	42355551	L1-3_CUX2_pvalue_1e-2_peak_71568	59	.	4.65518	5.97795	3.26936	273
chr2	42359331	42359608	L1-3_CUX2_pvalue_1e-2_peak_71569	71	.	5.29451	7.13485	4.24983	206
chr2	42360024	42360619	L1-3_CUX2_pvalue_1e-2_peak_71570	48	.	3.99016	4.83094	2.28719	40
chr2	42390781	42390911	L1-3_CUX2_pvalue_1e-2_peak_71572	46	.	3.44664	4.61338	2.09867	71
chr2	42396268	42397178	L1-3_CUX2_pvalue_1e-2_peak_71573a	73	.	5.32765	7.34391	4.42872	56
chr2	42396268	42397178	L1-3_CUX2_pvalue_1e-2_peak_71573b	132	.	8.37202	13.26129	9.55756	160
chr2	42437496	42437770	L1-3_CUX2_pvalue_1e-2_peak_71574	61	.	4.30829	6.10909	3.36069	60
chr2	42451334	42451417	L1-3_CUX2_pvalue_1e-2_peak_71575	46	.	3.44664	4.61338	2.09867	52
chr2	42556984	42557277	L1-3_CUX2_pvalue_1e-2_peak_71577	52	.	4.02933	5.25693	2.65280	232
chr2	42558236	42558584	L1-3_CUX2_pvalue_1e-2_peak_71578	40	.	3.26184	4.03980	1.66851	254
chr2	42566926	42566999	L1-3_CUX2_pvalue_1e-2_peak_71579	46	.	3.44664	4.61338	2.09867	42
chr2	42588305	42588911	L1-3_CUX2_pvalue_1e-2_peak_71580a	120	.	7.61080	12.02811	8.48415	152
chr2	42588305	42588911	L1-3_CUX2_pvalue_1e-2_peak_71580b	159	.	9.32727	15.93990	11.88625	452
chr2	42594960	42595325	L1-3_CUX2_pvalue_1e-2_peak_71583	55	.	4.37222	5.57009	2.92088	35
chr2	42600115	42600291	L1-3_CUX2_pvalue_1e-2_peak_71584	43	.	3.36191	4.33276	1.91026	34
chr2	42612111	42612198	L1-3_CUX2_pvalue_1e-2_peak_71585	46	.	3.44664	4.61338	2.09867	70
chr2	42612430	42612589	L1-3_CUX2_pvalue_1e-2_peak_71586	46	.	3.44664	4.61338	2.09867	34
chr2	42648226	42648299	L1-3_CUX2_pvalue_1e-2_peak_71587	46	.	3.44664	4.61338	2.09867	36
chr2	42670565	42671409	L1-3_CUX2_pvalue_1e-2_peak_71588	77	.	5.47988	7.70589	4.72926	661
chr2	42673560	42673839	L1-3_CUX2_pvalue_1e-2_peak_71589	47	.	3.82673	4.75687	2.22233	217
chr2	42677574	42677647	L1-3_CUX2_pvalue_1e-2_peak_71590	46	.	3.44664	4.61338	2.09867	49
chr2	42691364	42692041	L1-3_CUX2_pvalue_1e-2_peak_71591	115	.	7.52729	11.52394	8.04374	364
chr2	42696998	42697323	L1-3_CUX2_pvalue_1e-2_peak_71593	39	.	3.24254	3.98716	1.62484	174
chr2	42720954	42722112	L1-3_CUX2_pvalue_1e-2_peak_71596a	58	.	4.52873	5.82402	3.13894	216
chr2	42720954	42722112	L1-3_CUX2_pvalue_1e-2_peak_71596b	69	.	5.11596	6.93224	4.07421	327
chr2	42720954	42722112	L1-3_CUX2_pvalue_1e-2_peak_71596c	58	.	4.54752	5.85447	3.16335	769
chr2	42722303	42722496	L1-3_CUX2_pvalue_1e-2_peak_71597	39	.	3.45363	3.92405	1.57479	133
chr2	42739168	42739241	L1-3_CUX2_pvalue_1e-2_peak_71598	46	.	3.44664	4.61338	2.09867	34
chr2	42773336	42773630	L1-3_CUX2_pvalue_1e-2_peak_71599	46	.	3.44664	4.61338	2.09867	222
chr2	42789499	42789726	L1-3_CUX2_pvalue_1e-2_peak_71600	72	.	5.04286	7.25809	4.35490	156
chr2	42794657	42795343	L1-3_CUX2_pvalue_1e-2_peak_71601	43	.	3.66300	4.39923	1.96485	28
chr2	42795597	42796016	L1-3_CUX2_pvalue_1e-2_peak_71602	56	.	4.39560	5.61900	2.96202	55
chr2	42875474	42875689	L1-3_CUX2_pvalue_1e-2_peak_71605	77	.	5.51138	7.78420	4.79796	101
chr2	42876623	42876869	L1-3_CUX2_pvalue_1e-2_peak_71606	37	.	3.14936	3.74753	1.42415	214
chr2	42890404	42890564	L1-3_CUX2_pvalue_1e-2_peak_71607	46	.	3.44664	4.61338	2.09867	110
chr2	42901145	42901759	L1-3_CUX2_pvalue_1e-2_peak_71608	84	.	5.95637	8.45435	5.38055	314
chr2	42949253	42949341	L1-3_CUX2_pvalue_1e-2_peak_71609	54	.	4.10172	5.45601	2.82252	43
chr2	42950146	42950219	L1-3_CUX2_pvalue_1e-2_peak_71611	40	.	3.26184	4.03980	1.66851	37
chr2	42980598	42980729	L1-3_CUX2_pvalue_1e-2_peak_71613	48	.	4.01238	4.88040	2.33026	75
chr2	42981229	42981428	L1-3_CUX2_pvalue_1e-2_peak_71614	49	.	4.04624	4.93512	2.37857	135
chr2	42981694	42982464	L1-3_CUX2_pvalue_1e-2_peak_71615	81	.	5.75606	8.17358	5.13859	360
chr2	42982661	42982798	L1-3_CUX2_pvalue_1e-2_peak_71616	39	.	3.43918	3.90106	1.55290	73
chr2	42993423	42993891	L1-3_CUX2_pvalue_1e-2_peak_71618	52	.	4.23699	5.29645	2.68778	70
chr2	42997830	42998199	L1-3_CUX2_pvalue_1e-2_peak_71621	58	.	4.49169	5.82547	3.13894	59
chr2	43010433	43010506	L1-3_CUX2_pvalue_1e-2_peak_71622	46	.	3.44664	4.61338	2.09867	70
chr2	43032186	43032429	L1-3_CUX2_pvalue_1e-2_peak_71625	49	.	4.04624	4.93512	2.37857	181
chr2	43037012	43038223	L1-3_CUX2_pvalue_1e-2_peak_71626a	91	.	5.85823	9.16591	6.00001	362
chr2	43037012	43038223	L1-3_CUX2_pvalue_1e-2_peak_71626b	82	.	5.47970	8.24959	5.20281	637
chr2	43037012	43038223	L1-3_CUX2_pvalue_1e-2_peak_71626c	103	.	6.41437	10.39880	7.06629	754
chr2	43054877	43055079	L1-3_CUX2_pvalue_1e-2_peak_71627	72	.	5.04286	7.25809	4.35490	54
chr2	43063241	43063546	L1-3_CUX2_pvalue_1e-2_peak_71628	76	.	5.16995	7.68331	4.71147	243
chr2	43133690	43134292	L1-3_CUX2_pvalue_1e-2_peak_71629	72	.	5.04286	7.25809	4.35490	343
chr2	43151849	43152138	L1-3_CUX2_pvalue_1e-2_peak_71630	57	.	4.20239	5.75623	3.07922	243
chr2	43286600	43286945	L1-3_CUX2_pvalue_1e-2_peak_71633	76	.	5.16974	7.68256	4.71147	172
chr2	43327998	43328745	L1-3_CUX2_pvalue_1e-2_peak_71634	61	.	4.30812	6.10846	3.36069	224
chr2	43358252	43358361	L1-3_CUX2_pvalue_1e-2_peak_71635	46	.	3.44664	4.61338	2.09867	48
chr2	43374702	43374829	L1-3_CUX2_pvalue_1e-2_peak_71636	45	.	3.74308	4.56981	2.09867	56
chr2	43375354	43375592	L1-3_CUX2_pvalue_1e-2_peak_71637	45	.	3.74308	4.56981	2.09867	46
chr2	43376249	43376348	L1-3_CUX2_pvalue_1e-2_peak_71638	45	.	3.74308	4.56981	2.09867	47
chr2	43376607	43376876	L1-3_CUX2_pvalue_1e-2_peak_71639	85	.	5.98892	8.52626	5.44257	193
chr2	43424579	43424750	L1-3_CUX2_pvalue_1e-2_peak_71640	110	.	6.89327	11.02251	7.60665	73
chr2	43437894	43438127	L1-3_CUX2_pvalue_1e-2_peak_71641	61	.	4.30829	6.10909	3.36069	164
chr2	43453553	43454176	L1-3_CUX2_pvalue_1e-2_peak_71642	81	.	5.79878	8.11714	5.08939	262
chr2	43603029	43603220	L1-3_CUX2_pvalue_1e-2_peak_71644	61	.	4.30829	6.10909	3.36069	49
chr2	43618048	43618883	L1-3_CUX2_pvalue_1e-2_peak_71645	59	.	4.54133	5.93590	3.23141	327
chr2	43619103	43619334	L1-3_CUX2_pvalue_1e-2_peak_71646	46	.	3.78444	4.66110	2.13920	162
chr2	43629820	43630117	L1-3_CUX2_pvalue_1e-2_peak_71647	102	.	6.64231	10.20049	6.89377	72
chr2	43653768	43653887	L1-3_CUX2_pvalue_1e-2_peak_71648	61	.	4.30829	6.10909	3.36069	52
chr2	43691792	43692143	L1-3_CUX2_pvalue_1e-2_peak_71649	68	.	4.89277	6.81329	3.97057	70
chr2	43822752	43823446	L1-3_CUX2_pvalue_1e-2_peak_71650	147	.	9.08265	14.72768	10.83181	510
chr2	43832425	43832514	L1-3_CUX2_pvalue_1e-2_peak_71651	76	.	5.16995	7.68331	4.71147	44
chr2	43836661	43836734	L1-3_CUX2_pvalue_1e-2_peak_71652	46	.	3.44664	4.61338	2.09867	55
chr2	43839778	43839888	L1-3_CUX2_pvalue_1e-2_peak_71653	46	.	3.44664	4.61338	2.09867	41
chr2	43864319	43864444	L1-3_CUX2_pvalue_1e-2_peak_71654	110	.	6.89327	11.02251	7.60665	53
chr2	43926733	43927828	L1-3_CUX2_pvalue_1e-2_peak_71655	61	.	4.61787	6.11180	3.36069	529
chr2	44000956	44001398	L1-3_CUX2_pvalue_1e-2_peak_71657	91	.	5.99366	9.19080	6.01909	287
chr2	44037851	44037955	L1-3_CUX2_pvalue_1e-2_peak_71658	46	.	3.44664	4.61338	2.09867	46
chr2	44041657	44041758	L1-3_CUX2_pvalue_1e-2_peak_71659	46	.	3.44649	4.61288	2.09867	47
chr2	44105203	44105276	L1-3_CUX2_pvalue_1e-2_peak_71662	46	.	3.44664	4.61338	2.09867	49
chr2	44170877	44170950	L1-3_CUX2_pvalue_1e-2_peak_71664	46	.	3.44664	4.61338	2.09867	51
chr2	44222403	44222476	L1-3_CUX2_pvalue_1e-2_peak_71665	37	.	3.14936	3.74753	1.42415	31
chr2	44222921	44223603	L1-3_CUX2_pvalue_1e-2_peak_71666a	92	.	6.29872	9.25743	6.07816	306
chr2	44222921	44223603	L1-3_CUX2_pvalue_1e-2_peak_71666b	139	.	8.66074	13.96182	10.16794	522
chr2	44271298	44271562	L1-3_CUX2_pvalue_1e-2_peak_71667	61	.	4.30829	6.10909	3.36069	43
chr2	44324319	44324907	L1-3_CUX2_pvalue_1e-2_peak_71670	43	.	3.36191	4.33276	1.91026	167
chr2	44325131	44325391	L1-3_CUX2_pvalue_1e-2_peak_71671	42	.	3.34141	4.26972	1.85968	67
chr2	44330576	44330775	L1-3_CUX2_pvalue_1e-2_peak_71672	76	.	5.16995	7.68331	4.71147	154
chr2	44380223	44380528	L1-3_CUX2_pvalue_1e-2_peak_71673	51	.	4.00577	5.19473	2.60070	247
chr2	44383089	44383488	L1-3_CUX2_pvalue_1e-2_peak_71674	71	.	5.01211	7.16245	4.27133	60
chr2	44395004	44396144	L1-3_CUX2_pvalue_1e-2_peak_71675a	117	.	6.78599	11.74896	8.23996	252
chr2	44395004	44396144	L1-3_CUX2_pvalue_1e-2_peak_71675b	116	.	6.74423	11.68058	8.18120	669
chr2	44395004	44396144	L1-3_CUX2_pvalue_1e-2_peak_71675c	106	.	6.34223	10.64338	7.27923	959
chr2	44434447	44434520	L1-3_CUX2_pvalue_1e-2_peak_71676	46	.	3.44664	4.61338	2.09867	31
chr2	44526822	44527237	L1-3_CUX2_pvalue_1e-2_peak_71677	72	.	5.04286	7.25809	4.35490	190
chr2	44588399	44589335	L1-3_CUX2_pvalue_1e-2_peak_71680a	110	.	7.31529	11.07746	7.65461	301
chr2	44588399	44589335	L1-3_CUX2_pvalue_1e-2_peak_71680b	138	.	8.64534	13.86893	10.08820	635
chr2	44706711	44706851	L1-3_CUX2_pvalue_1e-2_peak_71681	46	.	3.44664	4.61338	2.09867	68
chr2	44876757	44877211	L1-3_CUX2_pvalue_1e-2_peak_71682	61	.	4.30829	6.10909	3.36069	39
chr2	44926718	44926791	L1-3_CUX2_pvalue_1e-2_peak_71684	46	.	3.44664	4.61338	2.09867	35
chr2	45016475	45016968	L1-3_CUX2_pvalue_1e-2_peak_71685	61	.	4.30829	6.10909	3.36069	319
chr2	45182922	45183023	L1-3_CUX2_pvalue_1e-2_peak_71686	46	.	3.44664	4.61338	2.09867	47
chr2	45208995	45209071	L1-3_CUX2_pvalue_1e-2_peak_71687	61	.	4.30829	6.10909	3.36069	61
chr2	45456652	45456927	L1-3_CUX2_pvalue_1e-2_peak_71688	61	.	4.30829	6.10909	3.36069	123
chr2	45609995	45610214	L1-3_CUX2_pvalue_1e-2_peak_71690	76	.	5.16995	7.68331	4.71147	25
chr2	45723792	45724789	L1-3_CUX2_pvalue_1e-2_peak_71691	82	.	5.67445	8.21174	5.17055	936
chr2	45837721	45838155	L1-3_CUX2_pvalue_1e-2_peak_71693a	43	.	3.64352	4.35885	1.93315	138
chr2	45837721	45838155	L1-3_CUX2_pvalue_1e-2_peak_71693b	55	.	4.37222	5.57009	2.92088	382
chr2	45838376	45838676	L1-3_CUX2_pvalue_1e-2_peak_71694	123	.	7.97333	12.37950	8.79089	138
chr2	45862303	45862376	L1-3_CUX2_pvalue_1e-2_peak_71695	46	.	3.44664	4.61338	2.09867	51
chr2	45870981	45871123	L1-3_CUX2_pvalue_1e-2_peak_71697	46	.	3.44664	4.61338	2.09867	99
chr2	45877789	45878530	L1-3_CUX2_pvalue_1e-2_peak_71698	118	.	7.64623	11.84323	8.32282	579
chr2	45880900	45881053	L1-3_CUX2_pvalue_1e-2_peak_71699	45	.	3.80542	4.50517	2.05499	123
chr2	45896145	45896486	L1-3_CUX2_pvalue_1e-2_peak_71700a	68	.	4.92207	6.89603	4.04328	57
chr2	45896145	45896486	L1-3_CUX2_pvalue_1e-2_peak_71700b	114	.	7.33915	11.45596	7.98412	271
chr2	45918294	45918544	L1-3_CUX2_pvalue_1e-2_peak_71701	76	.	5.16995	7.68331	4.71147	179
chr2	45926649	45926722	L1-3_CUX2_pvalue_1e-2_peak_71702	46	.	3.44664	4.61338	2.09867	38
chr2	45927015	45927090	L1-3_CUX2_pvalue_1e-2_peak_71703	61	.	4.30829	6.10909	3.36069	36
chr2	45934810	45935299	L1-3_CUX2_pvalue_1e-2_peak_71705	107	.	7.17257	10.75800	7.37861	199
chr2	45942271	45942377	L1-3_CUX2_pvalue_1e-2_peak_71707	46	.	3.44664	4.61338	2.09867	57
chr2	45964279	45964800	L1-3_CUX2_pvalue_1e-2_peak_71708a	143	.	8.90472	14.36491	10.51865	52
chr2	45964279	45964800	L1-3_CUX2_pvalue_1e-2_peak_71708b	62	.	4.79485	6.23798	3.47100	261
chr2	45975500	45975880	L1-3_CUX2_pvalue_1e-2_peak_71709	46	.	3.44664	4.61338	2.09867	146
chr2	45986538	45987245	L1-3_CUX2_pvalue_1e-2_peak_71710	59	.	4.25459	5.92478	3.22300	295
chr2	45998230	45998808	L1-3_CUX2_pvalue_1e-2_peak_71713	99	.	6.73754	9.95609	6.68204	335
chr2	46013492	46013678	L1-3_CUX2_pvalue_1e-2_peak_71715	76	.	5.16995	7.68331	4.71147	74
chr2	46061868	46062323	L1-3_CUX2_pvalue_1e-2_peak_71716	36	.	3.11357	3.66110	1.35133	340
chr2	46070454	46070659	L1-3_CUX2_pvalue_1e-2_peak_71721	42	.	3.58629	4.24258	1.83847	140
chr2	46087549	46087622	L1-3_CUX2_pvalue_1e-2_peak_71725	42	.	3.34141	4.26972	1.85968	30
chr2	46088231	46088430	L1-3_CUX2_pvalue_1e-2_peak_71726	59	.	4.25459	5.92478	3.22300	143
chr2	46115153	46115275	L1-3_CUX2_pvalue_1e-2_peak_71729	58	.	4.22833	5.83877	3.14872	59
chr2	46131522	46132109	L1-3_CUX2_pvalue_1e-2_peak_71730	85	.	5.77701	8.50271	5.42293	211
chr2	46136838	46137198	L1-3_CUX2_pvalue_1e-2_peak_71731	59	.	4.25459	5.92478	3.22300	295
chr2	46145513	46145591	L1-3_CUX2_pvalue_1e-2_peak_71732	46	.	3.44664	4.61338	2.09867	34
chr2	46149837	46150070	L1-3_CUX2_pvalue_1e-2_peak_71733	61	.	4.61787	6.11180	3.36069	42
chr2	46156153	46156553	L1-3_CUX2_pvalue_1e-2_peak_71736	48	.	4.00962	4.86629	2.31716	219
chr2	46159594	46159713	L1-3_CUX2_pvalue_1e-2_peak_71737	39	.	3.45949	3.99620	1.63181	40
chr2	46163655	46163738	L1-3_CUX2_pvalue_1e-2_peak_71738	39	.	3.24254	3.98716	1.62484	52
chr2	46220746	46220819	L1-3_CUX2_pvalue_1e-2_peak_71740	46	.	3.44664	4.61338	2.09867	57
chr2	46318261	46318537	L1-3_CUX2_pvalue_1e-2_peak_71742	75	.	5.13743	7.56943	4.62210	28
chr2	46331022	46331095	L1-3_CUX2_pvalue_1e-2_peak_71743	46	.	3.44664	4.61338	2.09867	35
chr2	46378428	46378507	L1-3_CUX2_pvalue_1e-2_peak_71744	46	.	3.44664	4.61338	2.09867	12
chr2	46383651	46383811	L1-3_CUX2_pvalue_1e-2_peak_71745	46	.	3.44649	4.61288	2.09867	39
chr2	46384002	46384241	L1-3_CUX2_pvalue_1e-2_peak_71746	46	.	3.44664	4.61338	2.09867	72
chr2	46392287	46392536	L1-3_CUX2_pvalue_1e-2_peak_71747	112	.	7.25280	11.21729	7.77569	169
chr2	46397035	46397139	L1-3_CUX2_pvalue_1e-2_peak_71748	45	.	3.72273	4.52573	2.07316	56
chr2	46398360	46399058	L1-3_CUX2_pvalue_1e-2_peak_71749	39	.	3.24254	3.98716	1.62484	162
chr2	46564716	46564870	L1-3_CUX2_pvalue_1e-2_peak_71750	76	.	5.16995	7.68331	4.71147	106
chr2	46592979	46593519	L1-3_CUX2_pvalue_1e-2_peak_71751	61	.	4.30829	6.10909	3.36069	437
chr2	46671726	46671825	L1-3_CUX2_pvalue_1e-2_peak_71752	46	.	3.44664	4.61338	2.09867	60
chr2	46691791	46691959	L1-3_CUX2_pvalue_1e-2_peak_71753	74	.	5.10551	7.46124	4.52906	113
chr2	46720876	46720949	L1-3_CUX2_pvalue_1e-2_peak_71754	46	.	3.44664	4.61338	2.09867	33
chr2	46727096	46727169	L1-3_CUX2_pvalue_1e-2_peak_71755	46	.	3.44664	4.61338	2.09867	48
chr2	46727374	46727529	L1-3_CUX2_pvalue_1e-2_peak_71756	61	.	4.30829	6.10909	3.36069	51
chr2	46769621	46769925	L1-3_CUX2_pvalue_1e-2_peak_71758	67	.	5.09749	6.78128	3.94447	62
chr2	46843569	46844431	L1-3_CUX2_pvalue_1e-2_peak_71761	77	.	5.51138	7.78420	4.79796	681
chr2	46853690	46853763	L1-3_CUX2_pvalue_1e-2_peak_71762	46	.	3.44664	4.61338	2.09867	64
chr2	46872801	46873051	L1-3_CUX2_pvalue_1e-2_peak_71763	70	.	4.98173	7.07040	4.19373	213
chr2	46875418	46875614	L1-3_CUX2_pvalue_1e-2_peak_71764	42	.	3.32116	4.20906	1.80865	108
chr2	46897172	46897456	L1-3_CUX2_pvalue_1e-2_peak_71765	46	.	3.44664	4.61338	2.09867	61
chr2	46925637	46926353	L1-3_CUX2_pvalue_1e-2_peak_71767a	111	.	7.35098	11.14430	7.71231	396
chr2	46925637	46926353	L1-3_CUX2_pvalue_1e-2_peak_71767b	99	.	6.74855	9.92096	6.65051	592
chr2	46947610	46947735	L1-3_CUX2_pvalue_1e-2_peak_71768	46	.	3.44664	4.61338	2.09867	77
chr2	46955078	46955296	L1-3_CUX2_pvalue_1e-2_peak_71769	58	.	4.22833	5.83877	3.14872	72
chr2	46955497	46955570	L1-3_CUX2_pvalue_1e-2_peak_71770	43	.	3.38266	4.39837	1.96485	33
chr2	47028841	47029202	L1-3_CUX2_pvalue_1e-2_peak_71772	52	.	4.23699	5.29645	2.68778	183
chr2	47029848	47030827	L1-3_CUX2_pvalue_1e-2_peak_71773	78	.	5.67859	7.87088	4.87285	924
chr2	47039653	47039948	L1-3_CUX2_pvalue_1e-2_peak_71774	65	.	4.80692	6.58071	3.76805	148
chr2	47040152	47040225	L1-3_CUX2_pvalue_1e-2_peak_71775	38	.	3.20461	3.88688	1.54091	31
chr2	47081591	47081772	L1-3_CUX2_pvalue_1e-2_peak_71778	39	.	3.22347	3.93622	1.58154	138
chr2	47082218	47082622	L1-3_CUX2_pvalue_1e-2_peak_71779	81	.	5.64107	8.12096	5.09080	267
chr2	47116323	47116450	L1-3_CUX2_pvalue_1e-2_peak_71780	110	.	6.89327	11.02251	7.60665	66
chr2	47142943	47143526	L1-3_CUX2_pvalue_1e-2_peak_71781	65	.	4.80692	6.58071	3.76805	175
chr2	47168920	47168993	L1-3_CUX2_pvalue_1e-2_peak_71782	46	.	3.44664	4.61338	2.09867	58
chr2	47197111	47197193	L1-3_CUX2_pvalue_1e-2_peak_71783	46	.	3.44664	4.61338	2.09867	37
chr2	47214313	47214468	L1-3_CUX2_pvalue_1e-2_peak_71784	56	.	4.17676	5.67691	3.01019	15
chr2	47216138	47216290	L1-3_CUX2_pvalue_1e-2_peak_71785	56	.	4.15144	5.60057	2.94620	99
chr2	47231115	47231318	L1-3_CUX2_pvalue_1e-2_peak_71787	43	.	3.71932	4.35869	1.93315	40
chr2	47231809	47231921	L1-3_CUX2_pvalue_1e-2_peak_71788	43	.	3.70256	4.33054	1.91026	53
chr2	47234669	47234831	L1-3_CUX2_pvalue_1e-2_peak_71790	37	.	3.35495	3.76818	1.44277	131
chr2	47239242	47239499	L1-3_CUX2_pvalue_1e-2_peak_71793	53	.	4.24786	5.37590	2.75763	38
chr2	47240642	47241057	L1-3_CUX2_pvalue_1e-2_peak_71794	48	.	3.99566	4.85349	2.30864	57
chr2	47241452	47241525	L1-3_CUX2_pvalue_1e-2_peak_71795	41	.	3.58938	4.14312	1.75741	35
chr2	47246608	47247053	L1-3_CUX2_pvalue_1e-2_peak_71798	64	.	4.75135	6.43718	3.64398	314
chr2	47266402	47266647	L1-3_CUX2_pvalue_1e-2_peak_71799	77	.	5.51138	7.78420	4.79796	57
chr2	47268338	47268529	L1-3_CUX2_pvalue_1e-2_peak_71800	64	.	4.75135	6.43718	3.64398	130
chr2	47279975	47280407	L1-3_CUX2_pvalue_1e-2_peak_71801	65	.	4.80692	6.58071	3.76805	250
chr2	47290075	47290334	L1-3_CUX2_pvalue_1e-2_peak_71803	75	.	5.41796	7.55548	4.61051	117
chr2	47298875	47298948	L1-3_CUX2_pvalue_1e-2_peak_71804	47	.	3.93288	4.72811	2.19752	58
chr2	47299159	47299875	L1-3_CUX2_pvalue_1e-2_peak_71805	57	.	4.52342	5.74098	3.06764	282
chr2	47322640	47322713	L1-3_CUX2_pvalue_1e-2_peak_71806	46	.	3.44664	4.61338	2.09867	35
chr2	47324407	47324496	L1-3_CUX2_pvalue_1e-2_peak_71807	61	.	4.30829	6.10909	3.36069	44
chr2	47345958	47346031	L1-3_CUX2_pvalue_1e-2_peak_71808	46	.	3.44664	4.61338	2.09867	49
chr2	47346296	47346439	L1-3_CUX2_pvalue_1e-2_peak_71809	46	.	3.44664	4.61338	2.09867	71
chr2	47402962	47403163	L1-3_CUX2_pvalue_1e-2_peak_71812	50	.	4.13052	5.09083	2.51101	102
chr2	47403455	47404028	L1-3_CUX2_pvalue_1e-2_peak_71813	130	.	8.30277	13.07480	9.39427	270
chr2	47419801	47420681	L1-3_CUX2_pvalue_1e-2_peak_71814	44	.	3.40368	4.46677	2.02171	500
chr2	47429059	47429265	L1-3_CUX2_pvalue_1e-2_peak_71816	61	.	4.61787	6.11180	3.36069	43
chr2	47432488	47433344	L1-3_CUX2_pvalue_1e-2_peak_71817	48	.	3.86997	4.85757	2.30969	581
chr2	47464750	47465398	L1-3_CUX2_pvalue_1e-2_peak_71818	55	.	4.12643	5.52700	2.88255	146
chr2	47550432	47550595	L1-3_CUX2_pvalue_1e-2_peak_71822	76	.	5.16995	7.68331	4.71147	59
chr2	47562404	47562504	L1-3_CUX2_pvalue_1e-2_peak_71823	61	.	4.30829	6.10909	3.36069	56
chr2	47596199	47596429	L1-3_CUX2_pvalue_1e-2_peak_71824	46	.	3.44664	4.61338	2.09867	68
chr2	47615524	47615650	L1-3_CUX2_pvalue_1e-2_peak_71825	46	.	3.44664	4.61338	2.09867	77
chr2	47630029	47631121	L1-3_CUX2_pvalue_1e-2_peak_71826	74	.	5.35742	7.41268	4.48825	255
chr2	47664672	47664745	L1-3_CUX2_pvalue_1e-2_peak_71827	46	.	3.44664	4.61338	2.09867	45
chr2	47727655	47727737	L1-3_CUX2_pvalue_1e-2_peak_71828	61	.	4.30829	6.10909	3.36069	38
chr2	47741047	47741513	L1-3_CUX2_pvalue_1e-2_peak_71830	68	.	4.89277	6.81329	3.97057	406
chr2	47746450	47746766	L1-3_CUX2_pvalue_1e-2_peak_71831	43	.	3.66300	4.39923	1.96485	114
chr2	47748060	47748386	L1-3_CUX2_pvalue_1e-2_peak_71834	55	.	4.37222	5.57009	2.92088	162
chr2	47755703	47755776	L1-3_CUX2_pvalue_1e-2_peak_71836	46	.	3.44664	4.61338	2.09867	39
chr2	47797069	47797354	L1-3_CUX2_pvalue_1e-2_peak_71839	47	.	3.93288	4.72811	2.19752	188
chr2	47798021	47798270	L1-3_CUX2_pvalue_1e-2_peak_71840	96	.	6.61813	9.67690	6.43700	118
chr2	47816268	47816341	L1-3_CUX2_pvalue_1e-2_peak_71841	46	.	3.44664	4.61338	2.09867	49
chr2	47843732	47843970	L1-3_CUX2_pvalue_1e-2_peak_71842	46	.	3.44664	4.61338	2.09867	54
chr2	47885997	47886070	L1-3_CUX2_pvalue_1e-2_peak_71843	46	.	3.44664	4.61338	2.09867	37
chr2	47908390	47908463	L1-3_CUX2_pvalue_1e-2_peak_71844	46	.	3.44664	4.61338	2.09867	62
chr2	47934982	47935403	L1-3_CUX2_pvalue_1e-2_peak_71845	128	.	8.05867	12.83642	9.18785	207
chr2	47937512	47937719	L1-3_CUX2_pvalue_1e-2_peak_71846	40	.	3.26184	4.03980	1.66851	62
chr2	47982710	47982854	L1-3_CUX2_pvalue_1e-2_peak_71849	61	.	4.30829	6.10909	3.36069	62
chr2	48009962	48010647	L1-3_CUX2_pvalue_1e-2_peak_71851a	74	.	5.47983	7.48129	4.54658	46
chr2	48009962	48010647	L1-3_CUX2_pvalue_1e-2_peak_71851b	101	.	6.84978	10.11438	6.81959	265
chr2	48011116	48011189	L1-3_CUX2_pvalue_1e-2_peak_71852	38	.	3.40785	3.89979	1.55215	34
chr2	48013281	48013458	L1-3_CUX2_pvalue_1e-2_peak_71853	50	.	4.08942	5.01349	2.44665	58
chr2	48130975	48131089	L1-3_CUX2_pvalue_1e-2_peak_71854	44	.	3.75328	4.41611	1.98021	62
chr2	48132978	48133993	L1-3_CUX2_pvalue_1e-2_peak_71855	90	.	6.25547	9.02418	5.87438	717
chr2	48306264	48306337	L1-3_CUX2_pvalue_1e-2_peak_71856	46	.	3.44664	4.61338	2.09867	57
chr2	48338288	48339059	L1-3_CUX2_pvalue_1e-2_peak_71859	88	.	6.12276	8.83110	5.70698	228
chr2	48347056	48347227	L1-3_CUX2_pvalue_1e-2_peak_71860	61	.	4.30829	6.10909	3.36069	86
chr2	48353479	48353701	L1-3_CUX2_pvalue_1e-2_peak_71861	90	.	5.95643	9.06419	5.91110	69
chr2	48358844	48358917	L1-3_CUX2_pvalue_1e-2_peak_71862	46	.	3.44664	4.61338	2.09867	46
chr2	48359292	48359365	L1-3_CUX2_pvalue_1e-2_peak_71863	46	.	3.44664	4.61338	2.09867	35
chr2	48406273	48406538	L1-3_CUX2_pvalue_1e-2_peak_71865	76	.	5.16995	7.68331	4.71147	213
chr2	48434425	48434571	L1-3_CUX2_pvalue_1e-2_peak_71866	60	.	4.28119	6.01457	3.29850	97
chr2	48541264	48542250	L1-3_CUX2_pvalue_1e-2_peak_71869a	104	.	6.97660	10.45986	7.11920	228
chr2	48541264	48542250	L1-3_CUX2_pvalue_1e-2_peak_71869b	117	.	7.61083	11.77975	8.26708	486
chr2	48625181	48625668	L1-3_CUX2_pvalue_1e-2_peak_71870	105	.	6.76533	10.58580	7.22843	350
chr2	48642296	48642647	L1-3_CUX2_pvalue_1e-2_peak_71871	46	.	3.44664	4.61338	2.09867	18
chr2	48647956	48648223	L1-3_CUX2_pvalue_1e-2_peak_71872	75	.	5.13743	7.56943	4.62210	42
chr2	48667338	48668099	L1-3_CUX2_pvalue_1e-2_peak_71873a	59	.	4.63269	5.93696	3.23141	323
chr2	48667338	48668099	L1-3_CUX2_pvalue_1e-2_peak_71873b	71	.	5.32021	7.18204	4.28917	537
chr2	48746875	48747019	L1-3_CUX2_pvalue_1e-2_peak_71876	46	.	3.44664	4.61338	2.09867	49
chr2	48758354	48758432	L1-3_CUX2_pvalue_1e-2_peak_71877	61	.	4.30829	6.10909	3.36069	43
chr2	48787868	48787974	L1-3_CUX2_pvalue_1e-2_peak_71878	61	.	4.30829	6.10909	3.36069	54
chr2	48793840	48793962	L1-3_CUX2_pvalue_1e-2_peak_71879	46	.	3.44664	4.61338	2.09867	65
chr2	48824378	48824556	L1-3_CUX2_pvalue_1e-2_peak_71880	61	.	4.30829	6.10909	3.36069	47
chr2	48844445	48844629	L1-3_CUX2_pvalue_1e-2_peak_71881	46	.	3.44664	4.61338	2.09867	36
chr2	48937049	48937274	L1-3_CUX2_pvalue_1e-2_peak_71883	42	.	3.32116	4.20906	1.80865	60
chr2	48940688	48941069	L1-3_CUX2_pvalue_1e-2_peak_71884	74	.	5.10551	7.46124	4.52906	309
chr2	48955956	48956313	L1-3_CUX2_pvalue_1e-2_peak_71885	37	.	3.13136	3.70371	1.38693	143
chr2	48959997	48960547	L1-3_CUX2_pvalue_1e-2_peak_71887	48	.	3.84823	4.80658	2.26509	496
chr2	48976620	48976693	L1-3_CUX2_pvalue_1e-2_peak_71888	46	.	3.44664	4.61338	2.09867	40
chr2	48986919	48987256	L1-3_CUX2_pvalue_1e-2_peak_71889	46	.	3.44664	4.61338	2.09867	137
chr2	49000913	49001405	L1-3_CUX2_pvalue_1e-2_peak_71890	56	.	4.17676	5.67691	3.01019	432
chr2	49001621	49001694	L1-3_CUX2_pvalue_1e-2_peak_71891	42	.	3.34141	4.26972	1.85968	51
chr2	49018159	49018326	L1-3_CUX2_pvalue_1e-2_peak_71893	73	.	5.07400	7.35758	4.43923	99
chr2	49018573	49018730	L1-3_CUX2_pvalue_1e-2_peak_71894	43	.	3.38266	4.39837	1.96485	37
chr2	49027262	49027335	L1-3_CUX2_pvalue_1e-2_peak_71895	46	.	3.44664	4.61338	2.09867	34
chr2	49081949	49082045	L1-3_CUX2_pvalue_1e-2_peak_71897	59	.	4.25459	5.92478	3.22300	50
chr2	49082257	49082631	L1-3_CUX2_pvalue_1e-2_peak_71898	44	.	3.40368	4.46677	2.02171	127
chr2	49092034	49092155	L1-3_CUX2_pvalue_1e-2_peak_71899	61	.	4.30829	6.10909	3.36069	60
chr2	49116757	49116907	L1-3_CUX2_pvalue_1e-2_peak_71901	46	.	3.44664	4.61338	2.09867	112
chr2	49127666	49127970	L1-3_CUX2_pvalue_1e-2_peak_71902	46	.	3.44664	4.61338	2.09867	157
chr2	49165867	49165979	L1-3_CUX2_pvalue_1e-2_peak_71904	46	.	3.44664	4.61338	2.09867	62
chr2	49170694	49170842	L1-3_CUX2_pvalue_1e-2_peak_71905	46	.	3.44664	4.61338	2.09867	77
chr2	49196408	49196610	L1-3_CUX2_pvalue_1e-2_peak_71906	46	.	3.44664	4.61338	2.09867	33
chr2	49230157	49230438	L1-3_CUX2_pvalue_1e-2_peak_71907	61	.	4.30829	6.10909	3.36069	67
chr2	49280369	49280455	L1-3_CUX2_pvalue_1e-2_peak_71911	61	.	4.30829	6.10909	3.36069	41
chr2	49316430	49316503	L1-3_CUX2_pvalue_1e-2_peak_71912	46	.	3.44664	4.61338	2.09867	30
chr2	49445533	49445621	L1-3_CUX2_pvalue_1e-2_peak_71913	46	.	3.44664	4.61338	2.09867	47
chr2	49450491	49450572	L1-3_CUX2_pvalue_1e-2_peak_71914	61	.	4.30829	6.10909	3.36069	44
chr2	49488070	49488246	L1-3_CUX2_pvalue_1e-2_peak_71915	46	.	3.44664	4.61338	2.09867	126
chr2	49515358	49515723	L1-3_CUX2_pvalue_1e-2_peak_71918	57	.	4.20239	5.75623	3.07922	188
chr2	49523217	49523557	L1-3_CUX2_pvalue_1e-2_peak_71920	46	.	3.44664	4.61338	2.09867	27
chr2	49606626	49607242	L1-3_CUX2_pvalue_1e-2_peak_71921	46	.	3.44664	4.61338	2.09867	452
chr2	49630235	49630308	L1-3_CUX2_pvalue_1e-2_peak_71922	46	.	3.44664	4.61338	2.09867	31
chr2	49631170	49631248	L1-3_CUX2_pvalue_1e-2_peak_71923	61	.	4.30829	6.10909	3.36069	44
chr2	49714423	49714519	L1-3_CUX2_pvalue_1e-2_peak_71924	46	.	3.44664	4.61338	2.09867	56
chr2	49795131	49795255	L1-3_CUX2_pvalue_1e-2_peak_71926	54	.	4.10172	5.45601	2.82252	47
chr2	49795455	49795605	L1-3_CUX2_pvalue_1e-2_peak_71927	68	.	4.92207	6.89603	4.04328	100
chr2	49796485	49796607	L1-3_CUX2_pvalue_1e-2_peak_71928	53	.	4.05318	5.32112	2.70850	50
chr2	49844183	49844492	L1-3_CUX2_pvalue_1e-2_peak_71929	76	.	5.16995	7.68331	4.71147	67
chr2	49915148	49915221	L1-3_CUX2_pvalue_1e-2_peak_71931	46	.	3.44664	4.61338	2.09867	35
chr2	49939671	49939744	L1-3_CUX2_pvalue_1e-2_peak_71933	46	.	3.44664	4.61338	2.09867	47
chr2	50058923	50059340	L1-3_CUX2_pvalue_1e-2_peak_71936	76	.	5.16995	7.68331	4.71147	97
chr2	50140350	50140829	L1-3_CUX2_pvalue_1e-2_peak_71939	64	.	4.75135	6.43718	3.64398	145
chr2	50141616	50141784	L1-3_CUX2_pvalue_1e-2_peak_71940	66	.	4.83520	6.65579	3.83453	101
chr2	50187361	50187452	L1-3_CUX2_pvalue_1e-2_peak_71942	60	.	4.28119	6.01457	3.29850	48
chr2	50200804	50201538	L1-3_CUX2_pvalue_1e-2_peak_71944	74	.	5.35742	7.41268	4.48825	541
chr2	50210016	50210303	L1-3_CUX2_pvalue_1e-2_peak_71945	61	.	4.30829	6.10909	3.36069	222
chr2	50339077	50339516	L1-3_CUX2_pvalue_1e-2_peak_71948	51	.	3.98248	5.13441	2.54804	55
chr2	50371566	50371639	L1-3_CUX2_pvalue_1e-2_peak_71949	46	.	3.44664	4.61338	2.09867	32
chr2	50394458	50394743	L1-3_CUX2_pvalue_1e-2_peak_71950	43	.	3.36191	4.33276	1.91026	55
chr2	50396205	50396278	L1-3_CUX2_pvalue_1e-2_peak_71951	44	.	3.40368	4.46677	2.02171	34
chr2	50468785	50468858	L1-3_CUX2_pvalue_1e-2_peak_71953	46	.	3.44664	4.61338	2.09867	32
chr2	50542512	50542859	L1-3_CUX2_pvalue_1e-2_peak_71955	61	.	4.30829	6.10909	3.36069	275
chr2	50570477	50570550	L1-3_CUX2_pvalue_1e-2_peak_71956	36	.	3.24633	3.61062	1.30963	29
chr2	50571858	50571968	L1-3_CUX2_pvalue_1e-2_peak_71957	36	.	3.24633	3.61062	1.30963	67
chr2	50574711	50575106	L1-3_CUX2_pvalue_1e-2_peak_71959	45	.	3.84098	4.56661	2.09867	309
chr2	50622905	50622986	L1-3_CUX2_pvalue_1e-2_peak_71960	46	.	3.44664	4.61338	2.09867	39
chr2	50662318	50662391	L1-3_CUX2_pvalue_1e-2_peak_71961	42	.	3.32116	4.20906	1.80865	34
chr2	50665027	50665100	L1-3_CUX2_pvalue_1e-2_peak_71962	43	.	3.36191	4.33276	1.91026	37
chr2	50665401	50665690	L1-3_CUX2_pvalue_1e-2_peak_71963	56	.	4.15144	5.60057	2.94620	220
chr2	50679462	50679659	L1-3_CUX2_pvalue_1e-2_peak_71964	59	.	4.25459	5.92478	3.22300	32
chr2	50719651	50719876	L1-3_CUX2_pvalue_1e-2_peak_71965	72	.	5.04286	7.25809	4.35490	164
chr2	50735851	50735924	L1-3_CUX2_pvalue_1e-2_peak_71966	46	.	3.44664	4.61338	2.09867	47
chr2	50763460	50763777	L1-3_CUX2_pvalue_1e-2_peak_71968	42	.	3.34141	4.26972	1.85968	30
chr2	50809805	50810277	L1-3_CUX2_pvalue_1e-2_peak_71969	54	.	4.10172	5.45601	2.82252	60
chr2	50811241	50811314	L1-3_CUX2_pvalue_1e-2_peak_71970	41	.	3.30115	4.15062	1.76081	35
chr2	50824679	50824752	L1-3_CUX2_pvalue_1e-2_peak_71971	46	.	3.44664	4.61338	2.09867	32
chr2	50830348	50830603	L1-3_CUX2_pvalue_1e-2_peak_71972	46	.	3.44664	4.61338	2.09867	153
chr2	50851863	50851952	L1-3_CUX2_pvalue_1e-2_peak_71974	46	.	3.44664	4.61338	2.09867	49
chr2	50918812	50919126	L1-3_CUX2_pvalue_1e-2_peak_71976	46	.	3.44664	4.61338	2.09867	134
chr2	50948058	50948143	L1-3_CUX2_pvalue_1e-2_peak_71978	46	.	3.44664	4.61338	2.09867	12
chr2	50955373	50955446	L1-3_CUX2_pvalue_1e-2_peak_71979	46	.	3.44664	4.61338	2.09867	34
chr2	50981652	50982036	L1-3_CUX2_pvalue_1e-2_peak_71981	63	.	4.69704	6.30170	3.52664	192
chr2	50982548	50982640	L1-3_CUX2_pvalue_1e-2_peak_71982	50	.	3.93670	5.01899	2.44908	48
chr2	51012734	51013332	L1-3_CUX2_pvalue_1e-2_peak_71983	72	.	5.26910	7.21123	4.31464	424
chr2	51019181	51019254	L1-3_CUX2_pvalue_1e-2_peak_71986	43	.	3.36191	4.33276	1.91026	32
chr2	51105265	51105338	L1-3_CUX2_pvalue_1e-2_peak_71988	46	.	3.44664	4.61338	2.09867	41
chr2	51241330	51241430	L1-3_CUX2_pvalue_1e-2_peak_71990	46	.	3.44664	4.61338	2.09867	42
chr2	51255981	51256054	L1-3_CUX2_pvalue_1e-2_peak_71991	39	.	3.43918	3.90106	1.55290	34
chr2	51258751	51260064	L1-3_CUX2_pvalue_1e-2_peak_71993a	61	.	4.70367	6.11022	3.36069	321
chr2	51258751	51260064	L1-3_CUX2_pvalue_1e-2_peak_71993b	40	.	3.54296	4.06755	1.69263	509
chr2	51258751	51260064	L1-3_CUX2_pvalue_1e-2_peak_71993c	61	.	4.72394	6.14380	3.39090	776
chr2	51446663	51446828	L1-3_CUX2_pvalue_1e-2_peak_71995	46	.	3.44664	4.61338	2.09867	122
chr2	51556431	51556839	L1-3_CUX2_pvalue_1e-2_peak_71997a	68	.	4.89277	6.81329	3.97057	109
chr2	51556431	51556839	L1-3_CUX2_pvalue_1e-2_peak_71997b	98	.	6.52369	9.85529	6.59428	326
chr2	52008909	52009540	L1-3_CUX2_pvalue_1e-2_peak_71998	67	.	4.86381	6.73327	3.90200	165
chr2	52010081	52010531	L1-3_CUX2_pvalue_1e-2_peak_71999	53	.	4.05318	5.32112	2.70850	218
chr2	52150476	52150782	L1-3_CUX2_pvalue_1e-2_peak_72000	76	.	5.16995	7.68331	4.71147	64
chr2	52221107	52221180	L1-3_CUX2_pvalue_1e-2_peak_72001	46	.	3.44664	4.61338	2.09867	31
chr2	52221368	52221704	L1-3_CUX2_pvalue_1e-2_peak_72002	61	.	4.30829	6.10909	3.36069	45
chr2	52222605	52222678	L1-3_CUX2_pvalue_1e-2_peak_72003	46	.	3.44664	4.61338	2.09867	34
chr2	53123217	53123290	L1-3_CUX2_pvalue_1e-2_peak_72004	46	.	3.44664	4.61338	2.09867	51
chr2	53263408	53263681	L1-3_CUX2_pvalue_1e-2_peak_72006	46	.	3.44664	4.61338	2.09867	227
chr2	53325082	53325417	L1-3_CUX2_pvalue_1e-2_peak_72008	42	.	3.32116	4.20906	1.80865	175
chr2	53341831	53342060	L1-3_CUX2_pvalue_1e-2_peak_72010	61	.	4.30829	6.10909	3.36069	21
chr2	53404576	53404649	L1-3_CUX2_pvalue_1e-2_peak_72011	46	.	3.44664	4.61338	2.09867	35
chr2	53409311	53409384	L1-3_CUX2_pvalue_1e-2_peak_72012	46	.	3.44664	4.61338	2.09867	46
chr2	53634423	53634682	L1-3_CUX2_pvalue_1e-2_peak_72014	46	.	3.44664	4.61338	2.09867	55
chr2	53672697	53672910	L1-3_CUX2_pvalue_1e-2_peak_72015	76	.	5.16974	7.68256	4.71147	43
chr2	53712710	53712783	L1-3_CUX2_pvalue_1e-2_peak_72017	46	.	3.44664	4.61338	2.09867	57
chr2	53717817	53718257	L1-3_CUX2_pvalue_1e-2_peak_72018	143	.	8.90472	14.36491	10.51865	142
chr2	53720080	53720682	L1-3_CUX2_pvalue_1e-2_peak_72019	37	.	3.32513	3.74949	1.42490	535
chr2	53744516	53744767	L1-3_CUX2_pvalue_1e-2_peak_72021	87	.	5.84746	8.71442	5.60689	64
chr2	53772742	53773575	L1-3_CUX2_pvalue_1e-2_peak_72022	63	.	4.69704	6.30170	3.52664	793
chr2	53795328	53795462	L1-3_CUX2_pvalue_1e-2_peak_72026	51	.	4.00577	5.19473	2.60070	53
chr2	53809212	53809295	L1-3_CUX2_pvalue_1e-2_peak_72029	48	.	3.86997	4.85757	2.30969	45
chr2	53809488	53809703	L1-3_CUX2_pvalue_1e-2_peak_72030	75	.	5.41796	7.55548	4.61051	67
chr2	53810578	53810662	L1-3_CUX2_pvalue_1e-2_peak_72031	63	.	4.69704	6.30170	3.52664	40
chr2	53828132	53828205	L1-3_CUX2_pvalue_1e-2_peak_72032	46	.	3.44664	4.61338	2.09867	58
chr2	53836928	53837001	L1-3_CUX2_pvalue_1e-2_peak_72033	46	.	3.44664	4.61338	2.09867	37
chr2	53856814	53856995	L1-3_CUX2_pvalue_1e-2_peak_72034	122	.	7.61099	12.27967	8.70435	64
chr2	53863209	53863654	L1-3_CUX2_pvalue_1e-2_peak_72035	64	.	4.75135	6.43718	3.64398	204
chr2	53994643	53995457	L1-3_CUX2_pvalue_1e-2_peak_72036	80	.	5.60808	8.03297	5.01392	347
chr2	54014006	54014489	L1-3_CUX2_pvalue_1e-2_peak_72038	88	.	6.22708	8.89558	5.76380	241
chr2	54021310	54021383	L1-3_CUX2_pvalue_1e-2_peak_72039	46	.	3.44664	4.61338	2.09867	67
chr2	54086513	54087225	L1-3_CUX2_pvalue_1e-2_peak_72042	81	.	5.64107	8.12096	5.09080	633
chr2	54107877	54108132	L1-3_CUX2_pvalue_1e-2_peak_72044	73	.	5.07400	7.35758	4.43923	69
chr2	54194753	54194868	L1-3_CUX2_pvalue_1e-2_peak_72046	55	.	4.34909	5.52219	2.88193	54
chr2	54197983	54198403	L1-3_CUX2_pvalue_1e-2_peak_72047	96	.	6.59341	9.64155	6.40678	64
chr2	54235303	54235446	L1-3_CUX2_pvalue_1e-2_peak_72048	76	.	5.16995	7.68331	4.71147	50
chr2	54270881	54271476	L1-3_CUX2_pvalue_1e-2_peak_72050	51	.	4.15139	5.13051	2.54702	554
chr2	54274269	54274360	L1-3_CUX2_pvalue_1e-2_peak_72051	81	.	5.82963	8.18180	5.14375	44
chr2	54292633	54292940	L1-3_CUX2_pvalue_1e-2_peak_72052	133	.	8.25287	13.38607	9.66608	123
chr2	54310230	54310395	L1-3_CUX2_pvalue_1e-2_peak_72053	61	.	4.30829	6.10909	3.36069	127
chr2	54334240	54334354	L1-3_CUX2_pvalue_1e-2_peak_72054	93	.	6.03161	9.32406	6.13114	48
chr2	54342561	54343224	L1-3_CUX2_pvalue_1e-2_peak_72056a	83	.	5.92417	8.38401	5.31907	111
chr2	54342561	54343224	L1-3_CUX2_pvalue_1e-2_peak_72056b	111	.	7.36540	11.16560	7.73132	268
chr2	54350137	54350428	L1-3_CUX2_pvalue_1e-2_peak_72057	61	.	4.30829	6.10909	3.36069	224
chr2	54450086	54450159	L1-3_CUX2_pvalue_1e-2_peak_72058	46	.	3.44664	4.61338	2.09867	35
chr2	54450460	54450533	L1-3_CUX2_pvalue_1e-2_peak_72059	46	.	3.44664	4.61338	2.09867	54
chr2	54501798	54501871	L1-3_CUX2_pvalue_1e-2_peak_72060	46	.	3.44664	4.61338	2.09867	35
chr2	54517383	54518345	L1-3_CUX2_pvalue_1e-2_peak_72061	90	.	6.29063	9.02020	5.87157	801
chr2	54529787	54530023	L1-3_CUX2_pvalue_1e-2_peak_72063	92	.	6.29872	9.25743	6.07816	157
chr2	54533920	54533993	L1-3_CUX2_pvalue_1e-2_peak_72064	42	.	3.34141	4.26972	1.85968	39
chr2	54557387	54558584	L1-3_CUX2_pvalue_1e-2_peak_72065	123	.	7.97333	12.37950	8.79089	622
chr2	54607852	54608365	L1-3_CUX2_pvalue_1e-2_peak_72067	48	.	3.86997	4.85757	2.30969	119
chr2	54635411	54635677	L1-3_CUX2_pvalue_1e-2_peak_72069	75	.	5.13743	7.56943	4.62210	230
chr2	54649991	54650206	L1-3_CUX2_pvalue_1e-2_peak_72071	49	.	3.91420	4.96371	2.40203	34
chr2	54650428	54650696	L1-3_CUX2_pvalue_1e-2_peak_72072	90	.	6.22713	9.08015	5.92317	210
chr2	54653633	54653936	L1-3_CUX2_pvalue_1e-2_peak_72073	65	.	4.77897	6.50788	3.70620	250
chr2	54682850	54683628	L1-3_CUX2_pvalue_1e-2_peak_72075a	94	.	6.01657	9.41965	6.21499	374
chr2	54682850	54683628	L1-3_CUX2_pvalue_1e-2_peak_72075b	138	.	7.84133	13.88277	10.09783	489
chr2	54688599	54688672	L1-3_CUX2_pvalue_1e-2_peak_72078	49	.	4.02928	4.90220	2.35034	41
chr2	54709723	54709796	L1-3_CUX2_pvalue_1e-2_peak_72079	45	.	3.42495	4.53818	2.07932	32
chr2	54715538	54715651	L1-3_CUX2_pvalue_1e-2_peak_72080	59	.	4.25459	5.92478	3.22300	56
chr2	54775856	54775943	L1-3_CUX2_pvalue_1e-2_peak_72082	40	.	3.26184	4.03980	1.66851	49
chr2	54786806	54787278	L1-3_CUX2_pvalue_1e-2_peak_72085	64	.	4.91780	6.47559	3.67854	353
chr2	54798220	54798354	L1-3_CUX2_pvalue_1e-2_peak_72086	46	.	3.44664	4.61338	2.09867	47
chr2	54813740	54813883	L1-3_CUX2_pvalue_1e-2_peak_72087	40	.	3.26184	4.03980	1.66851	71
chr2	54818247	54819114	L1-3_CUX2_pvalue_1e-2_peak_72089	67	.	5.04723	6.73586	3.90265	707
chr2	54853432	54853602	L1-3_CUX2_pvalue_1e-2_peak_72091	48	.	3.86997	4.85757	2.30969	93
chr2	54857805	54857957	L1-3_CUX2_pvalue_1e-2_peak_72092	45	.	3.72273	4.52573	2.07316	94
chr2	54885714	54885990	L1-3_CUX2_pvalue_1e-2_peak_72093	68	.	4.89277	6.81329	3.97057	116
chr2	54888166	54888279	L1-3_CUX2_pvalue_1e-2_peak_72094	38	.	3.18598	3.83903	1.50015	55
chr2	54900759	54900832	L1-3_CUX2_pvalue_1e-2_peak_72096	43	.	3.36191	4.33276	1.91026	33
chr2	54901043	54901126	L1-3_CUX2_pvalue_1e-2_peak_72097	43	.	3.38266	4.39837	1.96485	46
chr2	54901882	54901955	L1-3_CUX2_pvalue_1e-2_peak_72098	45	.	3.42495	4.53818	2.07932	60
chr2	54935807	54935880	L1-3_CUX2_pvalue_1e-2_peak_72099	46	.	3.44664	4.61338	2.09867	31
chr2	54950474	54950891	L1-3_CUX2_pvalue_1e-2_peak_72100a	116	.	7.21018	11.68657	8.18633	86
chr2	54950474	54950891	L1-3_CUX2_pvalue_1e-2_peak_72100b	128	.	7.69625	12.84320	9.19326	182
chr2	54950474	54950891	L1-3_CUX2_pvalue_1e-2_peak_72100c	60	.	4.54959	6.02648	3.30865	354
chr2	54951848	54952242	L1-3_CUX2_pvalue_1e-2_peak_72101	37	.	3.29536	3.77020	1.44461	208
chr2	54955853	54956197	L1-3_CUX2_pvalue_1e-2_peak_72103	85	.	6.00853	8.59772	5.50767	58
chr2	54984760	54985221	L1-3_CUX2_pvalue_1e-2_peak_72105	141	.	8.83848	14.18136	10.35949	92
chr2	55066744	55066817	L1-3_CUX2_pvalue_1e-2_peak_72106	46	.	3.44664	4.61338	2.09867	44
chr2	55086788	55086864	L1-3_CUX2_pvalue_1e-2_peak_72108	46	.	3.44664	4.61338	2.09867	11
chr2	55105550	55105672	L1-3_CUX2_pvalue_1e-2_peak_72109	46	.	3.44664	4.61338	2.09867	51
chr2	55118970	55119109	L1-3_CUX2_pvalue_1e-2_peak_72110	42	.	3.32116	4.20906	1.80865	69
chr2	55119951	55120162	L1-3_CUX2_pvalue_1e-2_peak_72111	51	.	4.00577	5.19473	2.60070	145
chr2	55124843	55125012	L1-3_CUX2_pvalue_1e-2_peak_72112	36	.	3.11357	3.66110	1.35133	63
chr2	55125723	55125915	L1-3_CUX2_pvalue_1e-2_peak_72113	38	.	3.20461	3.88688	1.54091	139
chr2	55131044	55131529	L1-3_CUX2_pvalue_1e-2_peak_72114a	85	.	5.98892	8.52626	5.44257	154
chr2	55131044	55131529	L1-3_CUX2_pvalue_1e-2_peak_72114b	85	.	5.98892	8.52626	5.44257	277
chr2	55169268	55169395	L1-3_CUX2_pvalue_1e-2_peak_72116	45	.	3.83583	4.59922	2.09867	70
chr2	55169984	55170300	L1-3_CUX2_pvalue_1e-2_peak_72117	48	.	3.92812	4.87838	2.32882	244
chr2	55173613	55173686	L1-3_CUX2_pvalue_1e-2_peak_72119	39	.	3.42482	3.96548	1.60811	35
chr2	55174843	55175151	L1-3_CUX2_pvalue_1e-2_peak_72121	55	.	4.38380	5.59124	2.94103	38
chr2	55193057	55193586	L1-3_CUX2_pvalue_1e-2_peak_72122a	69	.	5.19413	6.95298	4.09293	261
chr2	55193057	55193586	L1-3_CUX2_pvalue_1e-2_peak_72122b	93	.	6.43170	9.33697	6.14239	437
chr2	55199574	55199676	L1-3_CUX2_pvalue_1e-2_peak_72124	37	.	3.32513	3.74949	1.42490	54
chr2	55226390	55226660	L1-3_CUX2_pvalue_1e-2_peak_72127	54	.	4.30354	5.42925	2.80063	81
chr2	55230898	55231165	L1-3_CUX2_pvalue_1e-2_peak_72129	55	.	4.43965	5.59403	2.94285	91
chr2	55237359	55237567	L1-3_CUX2_pvalue_1e-2_peak_72130	54	.	4.30354	5.42925	2.80063	63
chr2	55242217	55242307	L1-3_CUX2_pvalue_1e-2_peak_72133	42	.	3.32116	4.20906	1.80865	57
chr2	55253095	55253183	L1-3_CUX2_pvalue_1e-2_peak_72134	46	.	3.44649	4.61288	2.09867	33
chr2	55276219	55277028	L1-3_CUX2_pvalue_1e-2_peak_72137	77	.	5.34370	7.74946	4.76992	42
chr2	55277303	55277896	L1-3_CUX2_pvalue_1e-2_peak_72138a	157	.	8.71333	15.74605	11.71998	337
chr2	55277303	55277896	L1-3_CUX2_pvalue_1e-2_peak_72138b	157	.	8.71333	15.74605	11.71998	476
chr2	55285419	55285882	L1-3_CUX2_pvalue_1e-2_peak_72139	109	.	7.16846	10.99299	7.58403	143
chr2	55300396	55300776	L1-3_CUX2_pvalue_1e-2_peak_72141	61	.	4.30829	6.10909	3.36069	309
chr2	55339004	55339393	L1-3_CUX2_pvalue_1e-2_peak_72142	84	.	6.01443	8.49085	5.41317	135
chr2	55339679	55340106	L1-3_CUX2_pvalue_1e-2_peak_72143	61	.	4.74737	6.14848	3.39407	345
chr2	55347757	55348128	L1-3_CUX2_pvalue_1e-2_peak_72147	58	.	4.51637	5.88004	3.18503	62
chr2	55365741	55366102	L1-3_CUX2_pvalue_1e-2_peak_72149	46	.	3.44664	4.61338	2.09867	289
chr2	55383262	55383765	L1-3_CUX2_pvalue_1e-2_peak_72150	68	.	4.89277	6.81329	3.97057	184
chr2	55395879	55395990	L1-3_CUX2_pvalue_1e-2_peak_72152	61	.	4.30829	6.10909	3.36069	50
chr2	55450552	55450757	L1-3_CUX2_pvalue_1e-2_peak_72153	121	.	7.78392	12.12817	8.57048	88
chr2	55458896	55459901	L1-3_CUX2_pvalue_1e-2_peak_72155a	81	.	5.84340	8.17739	5.14103	263
chr2	55458896	55459901	L1-3_CUX2_pvalue_1e-2_peak_72155b	174	.	10.19498	17.46646	13.20740	569
chr2	55458896	55459901	L1-3_CUX2_pvalue_1e-2_peak_72155c	45	.	3.82312	4.53568	2.07932	912
chr2	55495827	55496628	L1-3_CUX2_pvalue_1e-2_peak_72156a	81	.	5.79878	8.11714	5.08939	409
chr2	55495827	55496628	L1-3_CUX2_pvalue_1e-2_peak_72156b	109	.	7.24848	10.91615	7.51631	606
chr2	55509158	55509607	L1-3_CUX2_pvalue_1e-2_peak_72157	57	.	4.54486	5.77904	3.09781	293
chr2	55512034	55512132	L1-3_CUX2_pvalue_1e-2_peak_72159	65	.	4.95909	6.54059	3.73480	47
chr2	55521765	55521838	L1-3_CUX2_pvalue_1e-2_peak_72161	41	.	3.30115	4.15062	1.76081	45
chr2	55526972	55527178	L1-3_CUX2_pvalue_1e-2_peak_72162	58	.	4.22833	5.83877	3.14872	143
chr2	55585072	55585469	L1-3_CUX2_pvalue_1e-2_peak_72164	65	.	4.80692	6.58071	3.76805	165
chr2	55591438	55591679	L1-3_CUX2_pvalue_1e-2_peak_72165	121	.	7.56430	12.12922	8.57090	70
chr2	55605392	55605660	L1-3_CUX2_pvalue_1e-2_peak_72166	46	.	3.44664	4.61338	2.09867	55
chr2	55619647	55619725	L1-3_CUX2_pvalue_1e-2_peak_72167	46	.	3.44664	4.61338	2.09867	34
chr2	55646840	55647417	L1-3_CUX2_pvalue_1e-2_peak_72168	196	.	10.49759	19.62526	15.06441	262
chr2	55713078	55713430	L1-3_CUX2_pvalue_1e-2_peak_72169	42	.	3.32116	4.20906	1.80865	187
chr2	55713906	55714154	L1-3_CUX2_pvalue_1e-2_peak_72170	54	.	4.10172	5.45601	2.82252	182
chr2	55722329	55722683	L1-3_CUX2_pvalue_1e-2_peak_72171	74	.	5.35742	7.41268	4.48825	63
chr2	55728587	55728755	L1-3_CUX2_pvalue_1e-2_peak_72173	60	.	4.28119	6.01457	3.29850	96
chr2	55746085	55746979	L1-3_CUX2_pvalue_1e-2_peak_72174a	73	.	5.22876	7.31641	4.40581	297
chr2	55746085	55746979	L1-3_CUX2_pvalue_1e-2_peak_72174b	84	.	5.77367	8.43624	5.36508	534
chr2	55746085	55746979	L1-3_CUX2_pvalue_1e-2_peak_72174c	131	.	7.90347	13.18304	9.48874	720
chr2	55766703	55766941	L1-3_CUX2_pvalue_1e-2_peak_72175	46	.	3.44664	4.61338	2.09867	195
chr2	55783315	55783527	L1-3_CUX2_pvalue_1e-2_peak_72178	52	.	4.23699	5.29645	2.68778	146
chr2	55783960	55784229	L1-3_CUX2_pvalue_1e-2_peak_72179	105	.	7.06165	10.53180	7.18166	91
chr2	55795907	55796048	L1-3_CUX2_pvalue_1e-2_peak_72181	46	.	3.44664	4.61338	2.09867	70
chr2	55809046	55809646	L1-3_CUX2_pvalue_1e-2_peak_72183	80	.	5.60808	8.03297	5.01392	270
chr2	55844080	55845155	L1-3_CUX2_pvalue_1e-2_peak_72185a	74	.	5.16069	7.45970	4.52906	335
chr2	55844080	55845155	L1-3_CUX2_pvalue_1e-2_peak_72185b	129	.	7.50645	12.92376	9.26458	758
chr2	55844080	55845155	L1-3_CUX2_pvalue_1e-2_peak_72185c	216	.	10.79052	21.64891	16.79303	868
chr2	55846004	55846091	L1-3_CUX2_pvalue_1e-2_peak_72186	46	.	3.76612	4.62990	2.11167	44
chr2	55920411	55921259	L1-3_CUX2_pvalue_1e-2_peak_72188a	77	.	5.62035	7.75457	4.77231	247
chr2	55920411	55921259	L1-3_CUX2_pvalue_1e-2_peak_72188b	242	.	13.28021	24.21338	18.97645	632
chr2	55996671	55996745	L1-3_CUX2_pvalue_1e-2_peak_72189	46	.	3.44664	4.61338	2.09867	4
chr2	56008152	56008225	L1-3_CUX2_pvalue_1e-2_peak_72190	46	.	3.44664	4.61338	2.09867	45
chr2	56038016	56038121	L1-3_CUX2_pvalue_1e-2_peak_72194	39	.	3.22347	3.93622	1.58154	41
chr2	56083438	56083511	L1-3_CUX2_pvalue_1e-2_peak_72195	46	.	3.44664	4.61338	2.09867	34
chr2	56113018	56113152	L1-3_CUX2_pvalue_1e-2_peak_72196	76	.	5.16974	7.68256	4.71147	74
chr2	56150558	56150713	L1-3_CUX2_pvalue_1e-2_peak_72197	46	.	3.44664	4.61338	2.09867	72
chr2	56150992	56151341	L1-3_CUX2_pvalue_1e-2_peak_72198	46	.	3.44649	4.61288	2.09867	47
chr2	56184860	56184999	L1-3_CUX2_pvalue_1e-2_peak_72200	46	.	3.44664	4.61338	2.09867	75
chr2	56311624	56312051	L1-3_CUX2_pvalue_1e-2_peak_72202	76	.	5.16995	7.68331	4.71147	283
chr2	56322867	56322940	L1-3_CUX2_pvalue_1e-2_peak_72203	46	.	3.44664	4.61338	2.09867	46
chr2	56357738	56357920	L1-3_CUX2_pvalue_1e-2_peak_72204	60	.	4.28119	6.01457	3.29850	82
chr2	56370429	56370502	L1-3_CUX2_pvalue_1e-2_peak_72205	46	.	3.44664	4.61338	2.09867	39
chr2	56395048	56395701	L1-3_CUX2_pvalue_1e-2_peak_72206	61	.	4.30812	6.10846	3.36069	90
chr2	56402915	56403085	L1-3_CUX2_pvalue_1e-2_peak_72207	36	.	3.11357	3.66110	1.35133	48
chr2	56406945	56407493	L1-3_CUX2_pvalue_1e-2_peak_72208	40	.	3.46192	4.02174	1.65596	173
chr2	56410875	56411929	L1-3_CUX2_pvalue_1e-2_peak_72209a	75	.	5.02723	7.52922	4.59005	123
chr2	56410875	56411929	L1-3_CUX2_pvalue_1e-2_peak_72209b	56	.	4.16389	5.64377	2.98497	397
chr2	56412520	56412606	L1-3_CUX2_pvalue_1e-2_peak_72210	71	.	4.95696	7.13806	4.25283	40
chr2	56412921	56413084	L1-3_CUX2_pvalue_1e-2_peak_72211	43	.	3.58150	4.34864	1.92550	43
chr2	56418947	56419066	L1-3_CUX2_pvalue_1e-2_peak_72212	60	.	4.67789	6.01958	3.30224	41
chr2	56420965	56421297	L1-3_CUX2_pvalue_1e-2_peak_72214	42	.	3.56761	4.20535	1.80865	282
chr2	56438065	56438482	L1-3_CUX2_pvalue_1e-2_peak_72217	74	.	5.35742	7.41268	4.48825	383
chr2	56454253	56454326	L1-3_CUX2_pvalue_1e-2_peak_72220	45	.	3.42495	4.53818	2.07932	49
chr2	56454697	56454779	L1-3_CUX2_pvalue_1e-2_peak_72221	59	.	4.25459	5.92478	3.22300	39
chr2	56472083	56472540	L1-3_CUX2_pvalue_1e-2_peak_72223	72	.	5.04286	7.25809	4.35490	358
chr2	56493869	56494560	L1-3_CUX2_pvalue_1e-2_peak_72224a	61	.	4.77099	6.19286	3.43215	303
chr2	56493869	56494560	L1-3_CUX2_pvalue_1e-2_peak_72224b	87	.	6.13413	8.71645	5.60730	400
chr2	56493869	56494560	L1-3_CUX2_pvalue_1e-2_peak_72224c	61	.	4.77099	6.19286	3.43215	647
chr2	56514642	56515605	L1-3_CUX2_pvalue_1e-2_peak_72225	71	.	5.24031	7.14717	4.25957	375
chr2	56531130	56531544	L1-3_CUX2_pvalue_1e-2_peak_72228	45	.	3.42495	4.53818	2.07932	377
chr2	56546200	56546294	L1-3_CUX2_pvalue_1e-2_peak_72232	46	.	3.44664	4.61338	2.09867	55
chr2	56554664	56554848	L1-3_CUX2_pvalue_1e-2_peak_72233	59	.	4.25459	5.92478	3.22300	58
chr2	56560727	56561131	L1-3_CUX2_pvalue_1e-2_peak_72235	47	.	3.80546	4.70840	2.17997	69
chr2	56561923	56562138	L1-3_CUX2_pvalue_1e-2_peak_72236	88	.	6.12276	8.83110	5.70698	66
chr2	56575489	56576218	L1-3_CUX2_pvalue_1e-2_peak_72237	128	.	8.19001	12.84796	9.19673	419
chr2	56593984	56594642	L1-3_CUX2_pvalue_1e-2_peak_72239a	57	.	4.52342	5.74098	3.06764	265
chr2	56593984	56594642	L1-3_CUX2_pvalue_1e-2_peak_72239b	207	.	11.63166	20.74052	16.02066	396
chr2	56593984	56594642	L1-3_CUX2_pvalue_1e-2_peak_72239c	93	.	6.46204	9.39162	6.18914	583
chr2	56635192	56635758	L1-3_CUX2_pvalue_1e-2_peak_72240	72	.	5.26910	7.21123	4.31464	340
chr2	56637286	56637541	L1-3_CUX2_pvalue_1e-2_peak_72241	59	.	4.54133	5.93590	3.23141	220
chr2	56639525	56639634	L1-3_CUX2_pvalue_1e-2_peak_72242	86	.	6.05510	8.67509	5.57241	50
chr2	56733006	56733522	L1-3_CUX2_pvalue_1e-2_peak_72243	46	.	3.44664	4.61338	2.09867	254
chr2	56741748	56741950	L1-3_CUX2_pvalue_1e-2_peak_72244	56	.	4.17676	5.67691	3.01019	61
chr2	56745211	56745482	L1-3_CUX2_pvalue_1e-2_peak_72245	45	.	3.42495	4.53818	2.07932	53
chr2	56750863	56751900	L1-3_CUX2_pvalue_1e-2_peak_72246	129	.	8.23477	12.94781	9.28450	303
chr2	56875724	56875971	L1-3_CUX2_pvalue_1e-2_peak_72248	61	.	4.30829	6.10909	3.36069	205
chr2	56901358	56901477	L1-3_CUX2_pvalue_1e-2_peak_72249	46	.	3.44664	4.61338	2.09867	64
chr2	56902881	56902957	L1-3_CUX2_pvalue_1e-2_peak_72250	61	.	4.30829	6.10909	3.36069	37
chr2	56940267	56940901	L1-3_CUX2_pvalue_1e-2_peak_72252	74	.	5.35742	7.41268	4.48825	109
chr2	56941411	56941865	L1-3_CUX2_pvalue_1e-2_peak_72253	48	.	3.86997	4.85757	2.30969	391
chr2	56956024	56956665	L1-3_CUX2_pvalue_1e-2_peak_72254	83	.	5.92417	8.38401	5.31907	539
chr2	56956872	56957178	L1-3_CUX2_pvalue_1e-2_peak_72255	44	.	3.70261	4.48264	2.03408	157
chr2	56975720	56975793	L1-3_CUX2_pvalue_1e-2_peak_72257	46	.	3.44664	4.61338	2.09867	57
chr2	57035592	57035665	L1-3_CUX2_pvalue_1e-2_peak_72259	46	.	3.44664	4.61338	2.09867	35
chr2	57070802	57071466	L1-3_CUX2_pvalue_1e-2_peak_72261	39	.	3.22347	3.93622	1.58154	337
chr2	57078665	57078930	L1-3_CUX2_pvalue_1e-2_peak_72262	42	.	3.32116	4.20906	1.80865	59
chr2	57079166	57079464	L1-3_CUX2_pvalue_1e-2_peak_72263	43	.	3.36191	4.33276	1.91026	11
chr2	57153623	57154202	L1-3_CUX2_pvalue_1e-2_peak_72265	47	.	3.82673	4.75687	2.22233	108
chr2	57154900	57155487	L1-3_CUX2_pvalue_1e-2_peak_72266	47	.	3.80546	4.70840	2.17997	261
chr2	57161302	57161531	L1-3_CUX2_pvalue_1e-2_peak_72267	37	.	3.13136	3.70371	1.38693	27
chr2	57161737	57162619	L1-3_CUX2_pvalue_1e-2_peak_72268	63	.	4.69704	6.30170	3.52664	581
chr2	57173900	57174141	L1-3_CUX2_pvalue_1e-2_peak_72269	76	.	5.16995	7.68331	4.71147	68
chr2	57270123	57270257	L1-3_CUX2_pvalue_1e-2_peak_72270	46	.	3.44664	4.61338	2.09867	67
chr2	57366179	57366540	L1-3_CUX2_pvalue_1e-2_peak_72272	54	.	4.30354	5.42925	2.80063	227
chr2	57367603	57367922	L1-3_CUX2_pvalue_1e-2_peak_72273	42	.	3.58629	4.24258	1.83847	211
chr2	57368317	57368757	L1-3_CUX2_pvalue_1e-2_peak_72274	67	.	5.04723	6.73586	3.90265	275
chr2	57374394	57374467	L1-3_CUX2_pvalue_1e-2_peak_72275	46	.	3.44664	4.61338	2.09867	35
chr2	57374854	57374927	L1-3_CUX2_pvalue_1e-2_peak_72276	46	.	3.44664	4.61338	2.09867	58
chr2	57523877	57523952	L1-3_CUX2_pvalue_1e-2_peak_72277	46	.	3.44664	4.61338	2.09867	4
chr2	57613715	57613788	L1-3_CUX2_pvalue_1e-2_peak_72278	46	.	3.44664	4.61338	2.09867	35
chr2	57633720	57633972	L1-3_CUX2_pvalue_1e-2_peak_72279	61	.	4.30829	6.10909	3.36069	229
chr2	57722887	57723236	L1-3_CUX2_pvalue_1e-2_peak_72280	60	.	4.28119	6.01457	3.29850	34
chr2	57724788	57724910	L1-3_CUX2_pvalue_1e-2_peak_72281	76	.	5.16974	7.68256	4.71147	64
chr2	57743615	57743709	L1-3_CUX2_pvalue_1e-2_peak_72282	42	.	3.32116	4.20906	1.80865	45
chr2	57744016	57744207	L1-3_CUX2_pvalue_1e-2_peak_72283	71	.	5.01211	7.16245	4.27133	63
chr2	57920197	57920871	L1-3_CUX2_pvalue_1e-2_peak_72288	74	.	5.35742	7.41268	4.48825	319
chr2	57934185	57934493	L1-3_CUX2_pvalue_1e-2_peak_72291	109	.	7.28704	10.99761	7.58726	57
chr2	57947705	57948618	L1-3_CUX2_pvalue_1e-2_peak_72293	106	.	7.09824	10.60580	7.24567	469
chr2	57975715	57975788	L1-3_CUX2_pvalue_1e-2_peak_72295	46	.	3.44664	4.61338	2.09867	54
chr2	57986853	57987517	L1-3_CUX2_pvalue_1e-2_peak_72297	134	.	8.47398	13.41658	9.69200	319
chr2	58097047	58097213	L1-3_CUX2_pvalue_1e-2_peak_72298	46	.	3.44649	4.61288	2.09867	35
chr2	58105110	58105532	L1-3_CUX2_pvalue_1e-2_peak_72299	50	.	3.93670	5.01899	2.44908	64
chr2	58105878	58105978	L1-3_CUX2_pvalue_1e-2_peak_72300	49	.	3.91420	4.96371	2.40203	52
chr2	58112534	58113280	L1-3_CUX2_pvalue_1e-2_peak_72301	61	.	4.72398	6.10482	3.36069	634
chr2	58121768	58121982	L1-3_CUX2_pvalue_1e-2_peak_72302	39	.	3.44210	3.96350	1.60633	182
chr2	58133437	58133590	L1-3_CUX2_pvalue_1e-2_peak_72303	61	.	4.30829	6.10909	3.36069	91
chr2	58144943	58145880	L1-3_CUX2_pvalue_1e-2_peak_72304	66	.	4.99465	6.62877	3.81160	489
chr2	58148878	58149181	L1-3_CUX2_pvalue_1e-2_peak_72305	42	.	3.60516	4.28055	1.86780	44
chr2	58208667	58208893	L1-3_CUX2_pvalue_1e-2_peak_72306	140	.	8.45666	14.01914	10.21945	89
chr2	58273643	58274131	L1-3_CUX2_pvalue_1e-2_peak_72309	63	.	4.72404	6.36848	3.58540	285
chr2	58274443	58274516	L1-3_CUX2_pvalue_1e-2_peak_72310	37	.	3.13136	3.70371	1.38693	40
chr2	58290841	58291307	L1-3_CUX2_pvalue_1e-2_peak_72311	80	.	5.60808	8.03297	5.01392	130
chr2	58364605	58364678	L1-3_CUX2_pvalue_1e-2_peak_72313	46	.	3.44664	4.61338	2.09867	37
chr2	58373828	58373905	L1-3_CUX2_pvalue_1e-2_peak_72314	61	.	4.30829	6.10909	3.36069	40
chr2	58467961	58468716	L1-3_CUX2_pvalue_1e-2_peak_72316a	89	.	6.25869	8.95735	5.81691	203
chr2	58467961	58468716	L1-3_CUX2_pvalue_1e-2_peak_72316b	117	.	7.64951	11.71906	8.21172	567
chr2	58645024	58645140	L1-3_CUX2_pvalue_1e-2_peak_72317	76	.	5.16995	7.68331	4.71147	53
chr2	58654820	58656470	L1-3_CUX2_pvalue_1e-2_peak_72318	55	.	4.38380	5.59124	2.94103	1017
chr2	58676478	58677096	L1-3_CUX2_pvalue_1e-2_peak_72320a	61	.	4.74440	6.17777	3.41927	462
chr2	58676478	58677096	L1-3_CUX2_pvalue_1e-2_peak_72320b	72	.	5.31444	7.26053	4.35645	569
chr2	58677913	58678616	L1-3_CUX2_pvalue_1e-2_peak_72321	49	.	4.04624	4.93512	2.37857	625
chr2	58693590	58694400	L1-3_CUX2_pvalue_1e-2_peak_72324	61	.	4.64396	6.17345	3.41578	550
chr2	58703807	58704041	L1-3_CUX2_pvalue_1e-2_peak_72326	71	.	5.29451	7.13485	4.24983	87
chr2	58706322	58706564	L1-3_CUX2_pvalue_1e-2_peak_72327	51	.	4.15135	5.10675	2.52550	45
chr2	58711136	58711698	L1-3_CUX2_pvalue_1e-2_peak_72329a	67	.	5.07389	6.73982	3.90547	159
chr2	58711136	58711698	L1-3_CUX2_pvalue_1e-2_peak_72329b	70	.	5.24384	7.04257	4.16911	401
chr2	58729384	58729870	L1-3_CUX2_pvalue_1e-2_peak_72331a	79	.	5.73806	7.99162	4.97837	133
chr2	58729384	58729870	L1-3_CUX2_pvalue_1e-2_peak_72331b	93	.	6.45532	9.35211	6.15261	342
chr2	58735286	58735402	L1-3_CUX2_pvalue_1e-2_peak_72332	71	.	5.01211	7.16245	4.27133	50
chr2	58743608	58743797	L1-3_CUX2_pvalue_1e-2_peak_72333	50	.	4.09812	5.01948	2.44908	141
chr2	58744772	58745392	L1-3_CUX2_pvalue_1e-2_peak_72334	87	.	5.97989	8.77021	5.65588	452
chr2	58748517	58748708	L1-3_CUX2_pvalue_1e-2_peak_72335	45	.	3.77542	4.50442	2.05499	129
chr2	58767349	58768048	L1-3_CUX2_pvalue_1e-2_peak_72339	43	.	3.68596	4.30275	1.88860	513
chr2	58789653	58789830	L1-3_CUX2_pvalue_1e-2_peak_72341	61	.	4.30829	6.10909	3.36069	138
chr2	58796750	58797345	L1-3_CUX2_pvalue_1e-2_peak_72342	157	.	9.57502	15.74266	11.71730	384
chr2	58805456	58805908	L1-3_CUX2_pvalue_1e-2_peak_72345	64	.	4.75135	6.43718	3.64398	56
chr2	58809216	58809572	L1-3_CUX2_pvalue_1e-2_peak_72346	45	.	3.74308	4.56981	2.09867	58
chr2	58812187	58812268	L1-3_CUX2_pvalue_1e-2_peak_72348	46	.	3.78444	4.66110	2.13920	43
chr2	58816251	58816331	L1-3_CUX2_pvalue_1e-2_peak_72349	37	.	3.16756	3.79261	1.46139	62
chr2	58831254	58831634	L1-3_CUX2_pvalue_1e-2_peak_72351a	101	.	6.88421	10.18100	6.87779	82
chr2	58831254	58831634	L1-3_CUX2_pvalue_1e-2_peak_72351b	159	.	9.63789	15.94369	11.88883	229
chr2	58875553	58875642	L1-3_CUX2_pvalue_1e-2_peak_72352	38	.	3.18598	3.83903	1.50015	33
chr2	58877008	58877199	L1-3_CUX2_pvalue_1e-2_peak_72353	95	.	6.40923	9.54279	6.32100	49
chr2	58879479	58879557	L1-3_CUX2_pvalue_1e-2_peak_72354	50	.	3.93670	5.01899	2.44908	37
chr2	58885733	58886292	L1-3_CUX2_pvalue_1e-2_peak_72356	74	.	5.35742	7.41268	4.48825	448
chr2	58893522	58893799	L1-3_CUX2_pvalue_1e-2_peak_72357	68	.	4.92207	6.89603	4.04328	140
chr2	58925653	58926656	L1-3_CUX2_pvalue_1e-2_peak_72359	61	.	4.64396	6.17345	3.41578	521
chr2	58932256	58932573	L1-3_CUX2_pvalue_1e-2_peak_72360	61	.	4.30829	6.10909	3.36069	69
chr2	58937365	58937639	L1-3_CUX2_pvalue_1e-2_peak_72362	47	.	3.80546	4.70840	2.17997	231
chr2	58937973	58938429	L1-3_CUX2_pvalue_1e-2_peak_72363	87	.	6.08874	8.75215	5.63882	141
chr2	58989470	58989598	L1-3_CUX2_pvalue_1e-2_peak_72365	36	.	3.24633	3.61062	1.30963	60
chr2	58991355	58991956	L1-3_CUX2_pvalue_1e-2_peak_72366	61	.	4.72394	6.14380	3.39090	420
chr2	58996280	58996555	L1-3_CUX2_pvalue_1e-2_peak_72368	41	.	3.62100	4.19502	1.80097	131
chr2	59026511	59026617	L1-3_CUX2_pvalue_1e-2_peak_72370	61	.	4.30829	6.10909	3.36069	45
chr2	59065959	59066032	L1-3_CUX2_pvalue_1e-2_peak_72371	38	.	3.20461	3.88688	1.54091	31
chr2	59069763	59070462	L1-3_CUX2_pvalue_1e-2_peak_72372	66	.	4.83520	6.65579	3.83453	632
chr2	59078796	59078869	L1-3_CUX2_pvalue_1e-2_peak_72374	37	.	3.16756	3.79261	1.46139	41
chr2	59079137	59079791	L1-3_CUX2_pvalue_1e-2_peak_72375	79	.	5.57547	7.94761	4.93924	431
chr2	59080777	59080850	L1-3_CUX2_pvalue_1e-2_peak_72376	38	.	3.18598	3.83903	1.50015	37
chr2	59089553	59089805	L1-3_CUX2_pvalue_1e-2_peak_72378	87	.	5.84746	8.71442	5.60689	200
chr2	59102371	59102997	L1-3_CUX2_pvalue_1e-2_peak_72379	69	.	5.15578	6.96338	4.10096	527
chr2	59120600	59121223	L1-3_CUX2_pvalue_1e-2_peak_72380	52	.	4.19375	5.21198	2.61500	366
chr2	59126621	59128068	L1-3_CUX2_pvalue_1e-2_peak_72381	62	.	4.80683	6.28208	3.51179	392
chr2	59132633	59133346	L1-3_CUX2_pvalue_1e-2_peak_72382	54	.	4.10172	5.45601	2.82252	669
chr2	59152886	59153078	L1-3_CUX2_pvalue_1e-2_peak_72383	48	.	3.99016	4.83094	2.28719	129
chr2	59156230	59156326	L1-3_CUX2_pvalue_1e-2_peak_72384	43	.	3.68596	4.30275	1.88860	44
chr2	59157734	59158405	L1-3_CUX2_pvalue_1e-2_peak_72385	123	.	7.90358	12.31284	8.73157	297
chr2	59158804	59158877	L1-3_CUX2_pvalue_1e-2_peak_72386	38	.	3.35773	3.80814	1.47539	34
chr2	59178148	59179024	L1-3_CUX2_pvalue_1e-2_peak_72387a	95	.	6.55480	9.56030	6.33651	53
chr2	59178148	59179024	L1-3_CUX2_pvalue_1e-2_peak_72387b	82	.	5.89932	8.27880	5.22872	359
chr2	59178148	59179024	L1-3_CUX2_pvalue_1e-2_peak_72387c	70	.	5.24384	7.04257	4.16911	685
chr2	59192006	59192089	L1-3_CUX2_pvalue_1e-2_peak_72388	40	.	3.49479	4.06336	1.68910	37
chr2	59193083	59193436	L1-3_CUX2_pvalue_1e-2_peak_72389	52	.	4.21526	5.25383	2.65280	128
chr2	59194562	59195018	L1-3_CUX2_pvalue_1e-2_peak_72390	51	.	4.17246	5.17088	2.58059	251
chr2	59273330	59274415	L1-3_CUX2_pvalue_1e-2_peak_72393a	68	.	5.10093	6.84728	4.00002	470
chr2	59273330	59274415	L1-3_CUX2_pvalue_1e-2_peak_72393b	69	.	5.12821	6.90473	4.04935	794
chr2	59293091	59293164	L1-3_CUX2_pvalue_1e-2_peak_72394	46	.	3.44664	4.61338	2.09867	38
chr2	59365195	59365896	L1-3_CUX2_pvalue_1e-2_peak_72395	103	.	6.88811	10.30028	6.98087	571
chr2	59411059	59411843	L1-3_CUX2_pvalue_1e-2_peak_72396a	72	.	5.26910	7.21123	4.31464	70
chr2	59411059	59411843	L1-3_CUX2_pvalue_1e-2_peak_72396b	72	.	5.26910	7.21123	4.31464	506
chr2	59461011	59461506	L1-3_CUX2_pvalue_1e-2_peak_72397a	135	.	8.56225	13.59689	9.85019	209
chr2	59461011	59461506	L1-3_CUX2_pvalue_1e-2_peak_72397b	106	.	7.09824	10.60580	7.24567	341
chr2	59472528	59473158	L1-3_CUX2_pvalue_1e-2_peak_72398a	61	.	4.70367	6.11022	3.36069	61
chr2	59472528	59473158	L1-3_CUX2_pvalue_1e-2_peak_72398b	61	.	4.70367	6.11022	3.36069	195
chr2	59472528	59473158	L1-3_CUX2_pvalue_1e-2_peak_72398c	71	.	5.26901	7.18476	4.29114	288
chr2	59472528	59473158	L1-3_CUX2_pvalue_1e-2_peak_72398d	50	.	4.13345	5.07733	2.49952	583
chr2	59476786	59476910	L1-3_CUX2_pvalue_1e-2_peak_72400	49	.	4.08068	4.99105	2.42622	56
chr2	59501097	59501212	L1-3_CUX2_pvalue_1e-2_peak_72401	76	.	5.16995	7.68331	4.71147	51
chr2	59515637	59516329	L1-3_CUX2_pvalue_1e-2_peak_72402a	53	.	4.31965	5.38798	2.76360	84
chr2	59515637	59516329	L1-3_CUX2_pvalue_1e-2_peak_72402b	65	.	4.93675	6.50227	3.70309	361
chr2	59515637	59516329	L1-3_CUX2_pvalue_1e-2_peak_72402c	140	.	8.63931	14.09321	10.28198	491
chr2	59540278	59540453	L1-3_CUX2_pvalue_1e-2_peak_72403	51	.	3.98248	5.13441	2.54804	63
chr2	59541111	59541694	L1-3_CUX2_pvalue_1e-2_peak_72404	78	.	5.54324	7.86473	4.86900	171
chr2	59559973	59560296	L1-3_CUX2_pvalue_1e-2_peak_72405	51	.	4.00577	5.19473	2.60070	22
chr2	59560526	59560682	L1-3_CUX2_pvalue_1e-2_peak_72406	79	.	5.57547	7.94761	4.93924	67
chr2	59561067	59561469	L1-3_CUX2_pvalue_1e-2_peak_72407	50	.	3.95946	5.07586	2.49881	49
chr2	59611155	59611246	L1-3_CUX2_pvalue_1e-2_peak_72409	58	.	4.22833	5.83877	3.14872	43
chr2	59613494	59613567	L1-3_CUX2_pvalue_1e-2_peak_72410	43	.	3.36191	4.33276	1.91026	35
chr2	59701325	59701398	L1-3_CUX2_pvalue_1e-2_peak_72412	46	.	3.44664	4.61338	2.09867	35
chr2	59831079	59831664	L1-3_CUX2_pvalue_1e-2_peak_72415a	101	.	6.88421	10.18100	6.87779	258
chr2	59831079	59831664	L1-3_CUX2_pvalue_1e-2_peak_72415b	144	.	8.94947	14.45231	10.59343	347
chr2	59878334	59878407	L1-3_CUX2_pvalue_1e-2_peak_72416	46	.	3.44664	4.61338	2.09867	35
chr2	59968789	59968862	L1-3_CUX2_pvalue_1e-2_peak_72419	40	.	3.26184	4.03980	1.66851	45
chr2	59973058	59973690	L1-3_CUX2_pvalue_1e-2_peak_72420	65	.	4.80692	6.58071	3.76805	503
chr2	59976857	59976930	L1-3_CUX2_pvalue_1e-2_peak_72421	37	.	3.16756	3.79261	1.46139	33
chr2	59984960	59985076	L1-3_CUX2_pvalue_1e-2_peak_72423	61	.	4.30829	6.10909	3.36069	43
chr2	60004402	60004475	L1-3_CUX2_pvalue_1e-2_peak_72425	46	.	3.44664	4.61338	2.09867	57
chr2	60128115	60128188	L1-3_CUX2_pvalue_1e-2_peak_72426	46	.	3.44664	4.61338	2.09867	39
chr2	60142725	60142869	L1-3_CUX2_pvalue_1e-2_peak_72427	60	.	4.59207	6.05171	3.33053	85
chr2	60146791	60147335	L1-3_CUX2_pvalue_1e-2_peak_72428	94	.	6.52363	9.49394	6.27776	439
chr2	60150051	60150368	L1-3_CUX2_pvalue_1e-2_peak_72429	37	.	3.14936	3.74753	1.42415	6
chr2	60195695	60196642	L1-3_CUX2_pvalue_1e-2_peak_72430a	65	.	4.98163	6.57940	3.76805	465
chr2	60195695	60196642	L1-3_CUX2_pvalue_1e-2_peak_72430b	53	.	4.30028	5.35518	2.73774	655
chr2	60195695	60196642	L1-3_CUX2_pvalue_1e-2_peak_72430c	63	.	4.84937	6.35369	3.57378	783
chr2	60195695	60196642	L1-3_CUX2_pvalue_1e-2_peak_72430d	111	.	7.27405	11.18776	7.75064	875
chr2	60199824	60200073	L1-3_CUX2_pvalue_1e-2_peak_72431	43	.	3.71932	4.35869	1.93315	16
chr2	60201263	60201526	L1-3_CUX2_pvalue_1e-2_peak_72432	36	.	3.11357	3.66110	1.35133	232
chr2	60211976	60213076	L1-3_CUX2_pvalue_1e-2_peak_72433a	83	.	5.89232	8.31518	5.25928	439
chr2	60211976	60213076	L1-3_CUX2_pvalue_1e-2_peak_72433b	97	.	6.66469	9.79542	6.54119	638
chr2	60242823	60242896	L1-3_CUX2_pvalue_1e-2_peak_72434	46	.	3.44664	4.61338	2.09867	45
chr2	60291762	60292861	L1-3_CUX2_pvalue_1e-2_peak_72435	61	.	4.74737	6.14848	3.39407	665
chr2	60297201	60297728	L1-3_CUX2_pvalue_1e-2_peak_72436a	58	.	4.56647	5.88525	3.18955	63
chr2	60297201	60297728	L1-3_CUX2_pvalue_1e-2_peak_72436b	61	.	4.72394	6.14380	3.39090	339
chr2	60298140	60298383	L1-3_CUX2_pvalue_1e-2_peak_72437	43	.	3.71932	4.35869	1.93315	121
chr2	60298726	60298891	L1-3_CUX2_pvalue_1e-2_peak_72438	43	.	3.71932	4.35869	1.93315	39
chr2	60330634	60330707	L1-3_CUX2_pvalue_1e-2_peak_72439	42	.	3.59159	4.21970	1.81875	35
chr2	60331965	60332664	L1-3_CUX2_pvalue_1e-2_peak_72440a	140	.	8.17870	14.02137	10.22073	317
chr2	60331965	60332664	L1-3_CUX2_pvalue_1e-2_peak_72440b	51	.	4.08935	5.12788	2.54588	448
chr2	60331965	60332664	L1-3_CUX2_pvalue_1e-2_peak_72440c	51	.	4.08935	5.12788	2.54588	572
chr2	60479821	60479894	L1-3_CUX2_pvalue_1e-2_peak_72442	46	.	3.44664	4.61338	2.09867	32
chr2	60536958	60537176	L1-3_CUX2_pvalue_1e-2_peak_72445	46	.	3.44664	4.61338	2.09867	53
chr2	60547886	60548941	L1-3_CUX2_pvalue_1e-2_peak_72446a	58	.	4.51637	5.88004	3.18503	271
chr2	60547886	60548941	L1-3_CUX2_pvalue_1e-2_peak_72446b	72	.	5.26910	7.21123	4.31464	758
chr2	60590990	60591075	L1-3_CUX2_pvalue_1e-2_peak_72447	42	.	3.32116	4.20906	1.80865	34
chr2	60595598	60595718	L1-3_CUX2_pvalue_1e-2_peak_72448	57	.	4.20239	5.75623	3.07922	56
chr2	60674915	60675016	L1-3_CUX2_pvalue_1e-2_peak_72449	61	.	4.30829	6.10909	3.36069	52
chr2	60681899	60682172	L1-3_CUX2_pvalue_1e-2_peak_72450	40	.	3.26184	4.03980	1.66851	25
chr2	60690305	60690700	L1-3_CUX2_pvalue_1e-2_peak_72452	96	.	6.58631	9.61817	6.38790	203
chr2	60695578	60696042	L1-3_CUX2_pvalue_1e-2_peak_72453	53	.	4.25894	5.33988	2.72411	170
chr2	60709335	60709890	L1-3_CUX2_pvalue_1e-2_peak_72457	51	.	4.08935	5.12788	2.54588	215
chr2	60754801	60755196	L1-3_CUX2_pvalue_1e-2_peak_72475	127	.	8.02221	12.73849	9.10451	84
chr2	60777425	60777808	L1-3_CUX2_pvalue_1e-2_peak_72478	42	.	3.30098	4.28059	1.86782	45
chr2	60780728	60781605	L1-3_CUX2_pvalue_1e-2_peak_72479a	55	.	3.80530	5.54035	2.89501	158
chr2	60780728	60781605	L1-3_CUX2_pvalue_1e-2_peak_72479b	41	.	3.19326	4.10683	1.72492	565
chr2	60782366	60782490	L1-3_CUX2_pvalue_1e-2_peak_72481	51	.	3.72995	5.18367	2.59275	74
chr2	60795456	60795805	L1-3_CUX2_pvalue_1e-2_peak_72483	50	.	4.01445	5.01167	2.44626	171
chr2	60796127	60796772	L1-3_CUX2_pvalue_1e-2_peak_72484a	102	.	6.54747	10.27320	6.95868	204
chr2	60796127	60796772	L1-3_CUX2_pvalue_1e-2_peak_72484b	70	.	5.07382	7.06987	4.19373	502
chr2	60804873	60805477	L1-3_CUX2_pvalue_1e-2_peak_72485	74	.	5.45554	7.49852	4.56058	103
chr2	60809019	60809275	L1-3_CUX2_pvalue_1e-2_peak_72487	110	.	7.17875	11.02373	7.60665	119
chr2	60850302	60850460	L1-3_CUX2_pvalue_1e-2_peak_72488	46	.	3.44664	4.61338	2.09867	44
chr2	60871940	60872823	L1-3_CUX2_pvalue_1e-2_peak_72489	68	.	4.92207	6.89603	4.04328	70
chr2	60873387	60873460	L1-3_CUX2_pvalue_1e-2_peak_72490	39	.	3.22347	3.93622	1.58154	37
chr2	60902613	60902756	L1-3_CUX2_pvalue_1e-2_peak_72491	43	.	3.66300	4.39923	1.96485	78
chr2	60904102	60904361	L1-3_CUX2_pvalue_1e-2_peak_72493	43	.	3.64352	4.35885	1.93315	106
chr2	60906267	60906365	L1-3_CUX2_pvalue_1e-2_peak_72494	44	.	3.68270	4.44048	2.00164	45
chr2	60933332	60933439	L1-3_CUX2_pvalue_1e-2_peak_72495	76	.	5.16995	7.68331	4.71147	52
chr2	60938137	60938210	L1-3_CUX2_pvalue_1e-2_peak_72496	46	.	3.44664	4.61338	2.09867	50
chr2	60983144	60984061	L1-3_CUX2_pvalue_1e-2_peak_72497	254	.	13.76842	25.45894	20.03197	246
chr2	61034106	61034364	L1-3_CUX2_pvalue_1e-2_peak_72498	138	.	8.61124	13.83732	10.05946	197
chr2	61107980	61109062	L1-3_CUX2_pvalue_1e-2_peak_72499a	66	.	5.00438	6.61872	3.80371	421
chr2	61107980	61109062	L1-3_CUX2_pvalue_1e-2_peak_72499b	90	.	6.25547	9.02418	5.87438	651
chr2	61107980	61109062	L1-3_CUX2_pvalue_1e-2_peak_72499c	77	.	5.62993	7.79885	4.81074	743
chr2	61126419	61126500	L1-3_CUX2_pvalue_1e-2_peak_72501	61	.	4.30829	6.10909	3.36069	40
chr2	61161328	61161812	L1-3_CUX2_pvalue_1e-2_peak_72503	57	.	4.20239	5.75623	3.07922	204
chr2	61244149	61245334	L1-3_CUX2_pvalue_1e-2_peak_72504a	62	.	4.78583	6.24690	3.47865	293
chr2	61244149	61245334	L1-3_CUX2_pvalue_1e-2_peak_72504b	123	.	7.77698	12.31224	8.73157	511
chr2	61244149	61245334	L1-3_CUX2_pvalue_1e-2_peak_72504c	177	.	10.16990	17.76538	13.46656	746
chr2	61271914	61272096	L1-3_CUX2_pvalue_1e-2_peak_72505	38	.	3.20461	3.88688	1.54091	157
chr2	61273154	61273267	L1-3_CUX2_pvalue_1e-2_peak_72506	38	.	3.20461	3.88688	1.54091	70
chr2	61279709	61279782	L1-3_CUX2_pvalue_1e-2_peak_72507	40	.	3.26184	4.03980	1.66851	56
chr2	61282136	61282209	L1-3_CUX2_pvalue_1e-2_peak_72508	41	.	3.30115	4.15062	1.76081	53
chr2	61282837	61282949	L1-3_CUX2_pvalue_1e-2_peak_72509	70	.	4.98173	7.07040	4.19373	40
chr2	61292464	61293440	L1-3_CUX2_pvalue_1e-2_peak_72510a	91	.	6.34236	9.17744	6.00774	359
chr2	61292464	61293440	L1-3_CUX2_pvalue_1e-2_peak_72510b	188	.	10.78201	18.85126	14.40133	489
chr2	61362751	61362981	L1-3_CUX2_pvalue_1e-2_peak_72513	61	.	4.30829	6.10909	3.36069	104
chr2	61371771	61372357	L1-3_CUX2_pvalue_1e-2_peak_72514	61	.	4.30812	6.10846	3.36069	201
chr2	61404105	61404900	L1-3_CUX2_pvalue_1e-2_peak_72515	84	.	5.93049	8.46545	5.39037	359
chr2	61423772	61424024	L1-3_CUX2_pvalue_1e-2_peak_72517	61	.	4.30829	6.10909	3.36069	207
chr2	61653999	61654072	L1-3_CUX2_pvalue_1e-2_peak_72520	46	.	3.44664	4.61338	2.09867	35
chr2	61697608	61698836	L1-3_CUX2_pvalue_1e-2_peak_72521a	64	.	4.83507	6.47824	3.68056	352
chr2	61697608	61698836	L1-3_CUX2_pvalue_1e-2_peak_72521b	63	.	4.77885	6.38860	3.60296	719
chr2	61763861	61763939	L1-3_CUX2_pvalue_1e-2_peak_72523	39	.	3.33111	3.96909	1.61157	36
chr2	61764260	61764333	L1-3_CUX2_pvalue_1e-2_peak_72524	47	.	3.74750	4.78426	2.24734	37
chr2	61765187	61766184	L1-3_CUX2_pvalue_1e-2_peak_72525a	75	.	5.01190	7.50476	4.56659	269
chr2	61765187	61766184	L1-3_CUX2_pvalue_1e-2_peak_72525b	126	.	7.10020	12.66769	9.04190	472
chr2	61765187	61766184	L1-3_CUX2_pvalue_1e-2_peak_72525c	94	.	5.84722	9.48287	6.27025	589
chr2	61853829	61853902	L1-3_CUX2_pvalue_1e-2_peak_72526	46	.	3.44664	4.61338	2.09867	30
chr2	61921525	61922126	L1-3_CUX2_pvalue_1e-2_peak_72528	89	.	5.91966	8.94285	5.80428	451
chr2	61967606	61968040	L1-3_CUX2_pvalue_1e-2_peak_72529	74	.	5.10551	7.46124	4.52906	159
chr2	61990966	61991868	L1-3_CUX2_pvalue_1e-2_peak_72531a	74	.	5.28933	7.41332	4.48841	42
chr2	61990966	61991868	L1-3_CUX2_pvalue_1e-2_peak_72531b	63	.	4.76039	6.35926	3.57886	134
chr2	61990966	61991868	L1-3_CUX2_pvalue_1e-2_peak_72531c	96	.	6.34719	9.64027	6.40678	397
chr2	61990966	61991868	L1-3_CUX2_pvalue_1e-2_peak_72531d	108	.	6.87612	10.80677	7.42222	590
chr2	62012277	62012358	L1-3_CUX2_pvalue_1e-2_peak_72532	46	.	3.44664	4.61338	2.09867	39
chr2	62020625	62020925	L1-3_CUX2_pvalue_1e-2_peak_72533	76	.	5.16995	7.68331	4.71147	60
chr2	62080949	62082443	L1-3_CUX2_pvalue_1e-2_peak_72535a	105	.	6.74589	10.59466	7.23643	349
chr2	62080949	62082443	L1-3_CUX2_pvalue_1e-2_peak_72535b	52	.	4.15132	5.22448	2.62674	730
chr2	62080949	62082443	L1-3_CUX2_pvalue_1e-2_peak_72535c	105	.	6.74589	10.59466	7.23643	823
chr2	62115062	62116175	L1-3_CUX2_pvalue_1e-2_peak_72536	67	.	5.04723	6.73586	3.90265	1002
chr2	62126150	62126223	L1-3_CUX2_pvalue_1e-2_peak_72538	46	.	3.44664	4.61338	2.09867	38
chr2	62132347	62132945	L1-3_CUX2_pvalue_1e-2_peak_72539a	64	.	4.75135	6.43718	3.64398	412
chr2	62132347	62132945	L1-3_CUX2_pvalue_1e-2_peak_72539b	108	.	7.12702	10.88573	7.48926	525
chr2	62145152	62145272	L1-3_CUX2_pvalue_1e-2_peak_72541	46	.	3.44664	4.61338	2.09867	58
chr2	62220736	62220899	L1-3_CUX2_pvalue_1e-2_peak_72544	61	.	4.30829	6.10909	3.36069	47
chr2	62237944	62238111	L1-3_CUX2_pvalue_1e-2_peak_72545	43	.	3.64352	4.35885	1.93315	110
chr2	62240932	62241632	L1-3_CUX2_pvalue_1e-2_peak_72547a	57	.	4.44313	5.71997	3.04882	225
chr2	62240932	62241632	L1-3_CUX2_pvalue_1e-2_peak_72547b	44	.	3.70261	4.48264	2.03408	475
chr2	62266289	62266499	L1-3_CUX2_pvalue_1e-2_peak_72548	61	.	4.30829	6.10909	3.36069	51
chr2	62266701	62266840	L1-3_CUX2_pvalue_1e-2_peak_72549	46	.	3.44664	4.61338	2.09867	48
chr2	62273690	62273993	L1-3_CUX2_pvalue_1e-2_peak_72550	75	.	5.13743	7.56943	4.62210	141
chr2	62283620	62283693	L1-3_CUX2_pvalue_1e-2_peak_72551	46	.	3.44664	4.61338	2.09867	53
chr2	62350049	62350122	L1-3_CUX2_pvalue_1e-2_peak_72552	46	.	3.44664	4.61338	2.09867	38
chr2	62390202	62390275	L1-3_CUX2_pvalue_1e-2_peak_72555	40	.	3.26184	4.03980	1.66851	34
chr2	62390459	62390705	L1-3_CUX2_pvalue_1e-2_peak_72556	67	.	4.86381	6.73327	3.90200	175
chr2	62400614	62400687	L1-3_CUX2_pvalue_1e-2_peak_72557	41	.	3.30115	4.15062	1.76081	33
chr2	62403122	62403525	L1-3_CUX2_pvalue_1e-2_peak_72558	70	.	4.98173	7.07040	4.19373	291
chr2	62403805	62403878	L1-3_CUX2_pvalue_1e-2_peak_72559	40	.	3.28138	4.09424	1.71428	65
chr2	62411721	62412249	L1-3_CUX2_pvalue_1e-2_peak_72560	72	.	5.34616	7.22996	4.33023	162
chr2	62413113	62413509	L1-3_CUX2_pvalue_1e-2_peak_72561	48	.	3.99016	4.83094	2.28719	56
chr2	62422821	62423387	L1-3_CUX2_pvalue_1e-2_peak_72562	119	.	7.34831	11.91219	8.38341	374
chr2	62423659	62424153	L1-3_CUX2_pvalue_1e-2_peak_72563	42	.	3.63240	4.28247	1.86938	54
chr2	62444824	62445113	L1-3_CUX2_pvalue_1e-2_peak_72566	53	.	4.05318	5.32112	2.70850	226
chr2	62447024	62447097	L1-3_CUX2_pvalue_1e-2_peak_72567	38	.	3.20461	3.88688	1.54091	43
chr2	62455151	62455224	L1-3_CUX2_pvalue_1e-2_peak_72568	46	.	3.44664	4.61338	2.09867	32
chr2	62461725	62462566	L1-3_CUX2_pvalue_1e-2_peak_72569a	64	.	4.89271	6.42638	3.63674	62
chr2	62461725	62462566	L1-3_CUX2_pvalue_1e-2_peak_72569b	51	.	4.17246	5.17088	2.58059	682
chr2	62481333	62482055	L1-3_CUX2_pvalue_1e-2_peak_72570a	52	.	4.19375	5.21198	2.61500	219
chr2	62481333	62482055	L1-3_CUX2_pvalue_1e-2_peak_72570b	103	.	6.98959	10.38778	7.05820	638
chr2	62490411	62490854	L1-3_CUX2_pvalue_1e-2_peak_72571	49	.	3.89196	4.90993	2.35460	385
chr2	62494148	62494580	L1-3_CUX2_pvalue_1e-2_peak_72572	48	.	3.84823	4.80658	2.26509	380
chr2	62637361	62637483	L1-3_CUX2_pvalue_1e-2_peak_72575	121	.	7.78392	12.12817	8.57048	62
chr2	62638938	62639545	L1-3_CUX2_pvalue_1e-2_peak_72576	50	.	3.93670	5.01899	2.44908	294
chr2	62684053	62684568	L1-3_CUX2_pvalue_1e-2_peak_72577a	76	.	5.44874	7.62969	4.67447	232
chr2	62684053	62684568	L1-3_CUX2_pvalue_1e-2_peak_72577b	76	.	5.44874	7.62969	4.67447	466
chr2	62698970	62699416	L1-3_CUX2_pvalue_1e-2_peak_72579	36	.	3.28785	3.66363	1.35344	273
chr2	62701243	62701654	L1-3_CUX2_pvalue_1e-2_peak_72581	57	.	4.45509	5.70529	3.03615	355
chr2	62732549	62733658	L1-3_CUX2_pvalue_1e-2_peak_72583a	77	.	5.50176	7.75612	4.77293	261
chr2	62732549	62733658	L1-3_CUX2_pvalue_1e-2_peak_72583b	124	.	7.70246	12.49566	8.89028	502
chr2	62732549	62733658	L1-3_CUX2_pvalue_1e-2_peak_72583c	100	.	6.60211	10.05685	6.76881	668
chr2	62732549	62733658	L1-3_CUX2_pvalue_1e-2_peak_72583d	204	.	11.00352	20.47317	15.78865	824
chr2	62797113	62797207	L1-3_CUX2_pvalue_1e-2_peak_72585	49	.	3.91420	4.96371	2.40203	43
chr2	62797925	62798414	L1-3_CUX2_pvalue_1e-2_peak_72586	77	.	5.47988	7.70589	4.72926	249
chr2	62814222	62814547	L1-3_CUX2_pvalue_1e-2_peak_72588	55	.	4.12643	5.52700	2.88255	157
chr2	62817012	62817099	L1-3_CUX2_pvalue_1e-2_peak_72589	40	.	3.28138	4.09424	1.71428	43
chr2	62870137	62870386	L1-3_CUX2_pvalue_1e-2_peak_72591	46	.	3.44664	4.61338	2.09867	38
chr2	62932442	62933463	L1-3_CUX2_pvalue_1e-2_peak_72593a	166	.	9.23551	16.60550	12.46212	77
chr2	62932442	62933463	L1-3_CUX2_pvalue_1e-2_peak_72593b	177	.	9.67610	17.78815	13.48440	336
chr2	62932442	62933463	L1-3_CUX2_pvalue_1e-2_peak_72593c	51	.	4.08935	5.12788	2.54588	960
chr2	62951192	62951800	L1-3_CUX2_pvalue_1e-2_peak_72594	58	.	4.51637	5.88004	3.18503	448
chr2	62952392	62952822	L1-3_CUX2_pvalue_1e-2_peak_72595	46	.	3.76364	4.61492	2.09867	116
chr2	62991683	62991854	L1-3_CUX2_pvalue_1e-2_peak_72596	61	.	4.30829	6.10909	3.36069	146
chr2	63002121	63002437	L1-3_CUX2_pvalue_1e-2_peak_72597	59	.	4.25459	5.92478	3.22300	129
chr2	63014659	63014811	L1-3_CUX2_pvalue_1e-2_peak_72598	45	.	3.42495	4.53818	2.07932	47
chr2	63016621	63016907	L1-3_CUX2_pvalue_1e-2_peak_72599	45	.	3.42495	4.53818	2.07932	197
chr2	63071247	63071325	L1-3_CUX2_pvalue_1e-2_peak_72600	43	.	3.36191	4.33276	1.91026	12
chr2	63071566	63071700	L1-3_CUX2_pvalue_1e-2_peak_72601	57	.	4.20239	5.75623	3.07922	90
chr2	63277420	63277809	L1-3_CUX2_pvalue_1e-2_peak_72603	40	.	3.26184	4.03980	1.66851	42
chr2	63278226	63278299	L1-3_CUX2_pvalue_1e-2_peak_72604	38	.	3.18598	3.83903	1.50015	55
chr2	63282941	63283014	L1-3_CUX2_pvalue_1e-2_peak_72605	40	.	3.26184	4.03980	1.66851	34
chr2	63283932	63284005	L1-3_CUX2_pvalue_1e-2_peak_72606	43	.	3.38266	4.39837	1.96485	51
chr2	63605649	63605998	L1-3_CUX2_pvalue_1e-2_peak_72607	46	.	3.44664	4.61338	2.09867	24
chr2	63695317	63695582	L1-3_CUX2_pvalue_1e-2_peak_72608	93	.	6.03161	9.32406	6.13114	148
chr2	63815227	63816387	L1-3_CUX2_pvalue_1e-2_peak_72610a	41	.	3.44634	4.14359	1.75776	52
chr2	63815227	63816387	L1-3_CUX2_pvalue_1e-2_peak_72610b	58	.	4.26767	5.80581	3.12328	264
chr2	63815227	63816387	L1-3_CUX2_pvalue_1e-2_peak_72610c	48	.	3.81712	4.89147	2.34111	430
chr2	63815227	63816387	L1-3_CUX2_pvalue_1e-2_peak_72610d	116	.	6.72354	11.64669	8.15059	602
chr2	63815227	63816387	L1-3_CUX2_pvalue_1e-2_peak_72610e	138	.	7.54085	13.81854	10.04406	827
chr2	63821129	63821495	L1-3_CUX2_pvalue_1e-2_peak_72611	99	.	6.69752	9.97050	6.69262	186
chr2	63823548	63823674	L1-3_CUX2_pvalue_1e-2_peak_72612	37	.	3.34135	3.77858	1.45169	64
chr2	63877679	63878187	L1-3_CUX2_pvalue_1e-2_peak_72613	58	.	4.58836	5.85683	3.16459	366
chr2	63878529	63878811	L1-3_CUX2_pvalue_1e-2_peak_72614	82	.	5.87122	8.22773	5.18347	228
chr2	63879185	63879372	L1-3_CUX2_pvalue_1e-2_peak_72615	36	.	3.24633	3.61062	1.30963	30
chr2	63879635	63879843	L1-3_CUX2_pvalue_1e-2_peak_72616	45	.	3.80542	4.50517	2.05499	46
chr2	63884707	63884898	L1-3_CUX2_pvalue_1e-2_peak_72617	74	.	5.10551	7.46124	4.52906	41
chr2	63890504	63890735	L1-3_CUX2_pvalue_1e-2_peak_72619	60	.	4.28119	6.01457	3.29850	88
chr2	63919314	63919389	L1-3_CUX2_pvalue_1e-2_peak_72620	61	.	4.30829	6.10909	3.36069	39
chr2	64015478	64015682	L1-3_CUX2_pvalue_1e-2_peak_72622	86	.	6.07369	8.60186	5.50875	63
chr2	64016535	64017047	L1-3_CUX2_pvalue_1e-2_peak_72623	86	.	6.07369	8.60186	5.50875	189
chr2	64067546	64068279	L1-3_CUX2_pvalue_1e-2_peak_72624	188	.	10.58326	18.87371	14.41973	496
chr2	64115932	64116187	L1-3_CUX2_pvalue_1e-2_peak_72628	43	.	3.38266	4.39837	1.96485	224
chr2	64245962	64246354	L1-3_CUX2_pvalue_1e-2_peak_72631	62	.	4.81895	6.28387	3.51207	276
chr2	64246578	64246789	L1-3_CUX2_pvalue_1e-2_peak_72632	88	.	6.19579	8.83487	5.70906	133
chr2	64276997	64277107	L1-3_CUX2_pvalue_1e-2_peak_72633	110	.	6.89327	11.02251	7.60665	55
chr2	64320788	64321057	L1-3_CUX2_pvalue_1e-2_peak_72634	46	.	3.44664	4.61338	2.09867	215
chr2	64346568	64346784	L1-3_CUX2_pvalue_1e-2_peak_72635	76	.	5.16995	7.68331	4.71147	146
chr2	64356260	64356597	L1-3_CUX2_pvalue_1e-2_peak_72636	55	.	4.12643	5.52700	2.88255	165
chr2	64361128	64361273	L1-3_CUX2_pvalue_1e-2_peak_72637	42	.	3.34141	4.26972	1.85968	88
chr2	64370952	64371942	L1-3_CUX2_pvalue_1e-2_peak_72638a	56	.	4.28103	5.60765	2.95294	114
chr2	64370952	64371942	L1-3_CUX2_pvalue_1e-2_peak_72638b	38	.	3.32969	3.82182	1.48824	230
chr2	64370952	64371942	L1-3_CUX2_pvalue_1e-2_peak_72638c	75	.	5.23236	7.57307	4.62540	539
chr2	64370952	64371942	L1-3_CUX2_pvalue_1e-2_peak_72638d	245	.	11.85059	24.52447	19.23649	709
chr2	64370952	64371942	L1-3_CUX2_pvalue_1e-2_peak_72638e	107	.	6.63633	10.75676	7.37861	876
chr2	64378282	64378798	L1-3_CUX2_pvalue_1e-2_peak_72639	76	.	5.16995	7.68331	4.71147	384
chr2	64412783	64413154	L1-3_CUX2_pvalue_1e-2_peak_72640	61	.	4.30829	6.10909	3.36069	129
chr2	64429616	64430003	L1-3_CUX2_pvalue_1e-2_peak_72641	56	.	4.17676	5.67691	3.01019	131
chr2	64455148	64455720	L1-3_CUX2_pvalue_1e-2_peak_72644	68	.	4.89277	6.81329	3.97057	496
chr2	64477496	64478449	L1-3_CUX2_pvalue_1e-2_peak_72645a	67	.	5.07393	6.79101	3.95190	257
chr2	64477496	64478449	L1-3_CUX2_pvalue_1e-2_peak_72645b	81	.	5.79878	8.11714	5.08939	425
chr2	64477496	64478449	L1-3_CUX2_pvalue_1e-2_peak_72645c	55	.	4.34909	5.52219	2.88193	593
chr2	64477496	64478449	L1-3_CUX2_pvalue_1e-2_peak_72645d	94	.	6.48929	9.42233	6.21594	885
chr2	64522883	64523694	L1-3_CUX2_pvalue_1e-2_peak_72647a	89	.	6.22704	8.97441	5.83179	386
chr2	64522883	64523694	L1-3_CUX2_pvalue_1e-2_peak_72647b	156	.	9.34056	15.62690	11.61524	493
chr2	64522883	64523694	L1-3_CUX2_pvalue_1e-2_peak_72647c	128	.	8.09515	12.86705	9.21365	592
chr2	64540176	64540768	L1-3_CUX2_pvalue_1e-2_peak_72649	56	.	4.15144	5.60057	2.94620	522
chr2	64554541	64554784	L1-3_CUX2_pvalue_1e-2_peak_72650	42	.	3.66950	4.27531	1.86453	189
chr2	64554974	64555087	L1-3_CUX2_pvalue_1e-2_peak_72651	42	.	3.66950	4.27531	1.86453	57
chr2	64557757	64558165	L1-3_CUX2_pvalue_1e-2_peak_72652a	87	.	6.08865	8.73470	5.62361	82
chr2	64557757	64558165	L1-3_CUX2_pvalue_1e-2_peak_72652b	99	.	6.69752	9.97050	6.69262	250
chr2	64601877	64601950	L1-3_CUX2_pvalue_1e-2_peak_72653	46	.	3.44664	4.61338	2.09867	58
chr2	64631104	64631430	L1-3_CUX2_pvalue_1e-2_peak_72654	46	.	3.44664	4.61338	2.09867	71
chr2	64637940	64638091	L1-3_CUX2_pvalue_1e-2_peak_72655	67	.	4.86381	6.73327	3.90200	86
chr2	64641374	64641678	L1-3_CUX2_pvalue_1e-2_peak_72656	67	.	4.86381	6.73327	3.90200	60
chr2	64646585	64646923	L1-3_CUX2_pvalue_1e-2_peak_72657	46	.	3.78444	4.66110	2.13920	254
chr2	64647552	64648415	L1-3_CUX2_pvalue_1e-2_peak_72658	85	.	5.98892	8.52626	5.44257	421
chr2	64675317	64675825	L1-3_CUX2_pvalue_1e-2_peak_72660	61	.	4.64396	6.17345	3.41578	235
chr2	64680715	64682034	L1-3_CUX2_pvalue_1e-2_peak_72661a	65	.	4.89263	6.57041	3.76312	43
chr2	64680715	64682034	L1-3_CUX2_pvalue_1e-2_peak_72661b	76	.	5.45792	7.68498	4.71249	568
chr2	64680715	64682034	L1-3_CUX2_pvalue_1e-2_peak_72661c	65	.	4.89263	6.57041	3.76312	938
chr2	64687345	64687423	L1-3_CUX2_pvalue_1e-2_peak_72662	53	.	4.07731	5.38744	2.76360	38
chr2	64700113	64700186	L1-3_CUX2_pvalue_1e-2_peak_72663	46	.	3.44664	4.61338	2.09867	38
chr2	64731792	64732449	L1-3_CUX2_pvalue_1e-2_peak_72664a	77	.	5.51138	7.78420	4.79796	357
chr2	64731792	64732449	L1-3_CUX2_pvalue_1e-2_peak_72664b	91	.	6.26272	9.16759	6.00001	504
chr2	64751200	64752090	L1-3_CUX2_pvalue_1e-2_peak_72665a	122	.	7.55083	12.24485	8.67227	109
chr2	64751200	64752090	L1-3_CUX2_pvalue_1e-2_peak_72665b	147	.	8.59568	14.70893	10.81870	239
chr2	64751200	64752090	L1-3_CUX2_pvalue_1e-2_peak_72665c	75	.	5.35131	7.51287	4.57419	447
chr2	64751200	64752090	L1-3_CUX2_pvalue_1e-2_peak_72665d	74	.	5.33049	7.47939	4.54657	576
chr2	64751200	64752090	L1-3_CUX2_pvalue_1e-2_peak_72665e	53	.	4.21519	5.32452	2.71045	778
chr2	64766508	64767063	L1-3_CUX2_pvalue_1e-2_peak_72667	135	.	8.30289	13.53559	9.79757	405
chr2	64805684	64805829	L1-3_CUX2_pvalue_1e-2_peak_72668	46	.	3.44664	4.61338	2.09867	34
chr2	64814171	64814244	L1-3_CUX2_pvalue_1e-2_peak_72669	46	.	3.44664	4.61338	2.09867	38
chr2	64821858	64822014	L1-3_CUX2_pvalue_1e-2_peak_72670	46	.	3.44664	4.61338	2.09867	65
chr2	64836380	64837114	L1-3_CUX2_pvalue_1e-2_peak_72671	124	.	7.91891	12.46716	8.86672	251
chr2	64880501	64881503	L1-3_CUX2_pvalue_1e-2_peak_72673	130	.	8.20707	13.06609	9.38752	669
chr2	64888594	64889187	L1-3_CUX2_pvalue_1e-2_peak_72675	89	.	5.91966	8.94285	5.80428	454
chr2	64894303	64894376	L1-3_CUX2_pvalue_1e-2_peak_72676	46	.	3.44664	4.61338	2.09867	33
chr2	64903078	64903407	L1-3_CUX2_pvalue_1e-2_peak_72677	61	.	4.64396	6.17345	3.41578	119
chr2	64903834	64903992	L1-3_CUX2_pvalue_1e-2_peak_72678	36	.	3.11357	3.66110	1.35133	112
chr2	64910210	64910283	L1-3_CUX2_pvalue_1e-2_peak_72680	46	.	3.44664	4.61338	2.09867	35
chr2	64925761	64926086	L1-3_CUX2_pvalue_1e-2_peak_72681	61	.	4.30829	6.10909	3.36069	241
chr2	64943839	64944048	L1-3_CUX2_pvalue_1e-2_peak_72682	42	.	3.32116	4.20906	1.80865	175
chr2	64977845	64979020	L1-3_CUX2_pvalue_1e-2_peak_72683a	100	.	5.97348	10.04055	6.75527	70
chr2	64977845	64979020	L1-3_CUX2_pvalue_1e-2_peak_72683b	110	.	6.37171	11.06799	7.64838	340
chr2	64977845	64979020	L1-3_CUX2_pvalue_1e-2_peak_72683c	131	.	7.14739	13.16481	9.47203	517
chr2	64977845	64979020	L1-3_CUX2_pvalue_1e-2_peak_72683d	100	.	5.95616	10.01211	6.73092	636
chr2	64977845	64979020	L1-3_CUX2_pvalue_1e-2_peak_72683e	110	.	6.35324	11.03747	7.61926	798
chr2	64994675	64994801	L1-3_CUX2_pvalue_1e-2_peak_72684	54	.	4.33920	5.42121	2.79503	65
chr2	64995011	64995578	L1-3_CUX2_pvalue_1e-2_peak_72685a	89	.	6.19886	8.92526	5.78942	142
chr2	64995011	64995578	L1-3_CUX2_pvalue_1e-2_peak_72685b	102	.	6.84974	10.23548	6.92385	465
chr2	64998020	64998125	L1-3_CUX2_pvalue_1e-2_peak_72686	46	.	3.87722	4.62981	2.11167	36
chr2	65047027	65047363	L1-3_CUX2_pvalue_1e-2_peak_72687	102	.	6.64231	10.20049	6.89377	147
chr2	65082039	65082247	L1-3_CUX2_pvalue_1e-2_peak_72689	44	.	3.40368	4.46677	2.02171	135
chr2	65091534	65091985	L1-3_CUX2_pvalue_1e-2_peak_72691	39	.	3.49773	3.99458	1.63162	92
chr2	65092450	65092943	L1-3_CUX2_pvalue_1e-2_peak_72692	74	.	5.40768	7.41733	4.49140	428
chr2	65095937	65096010	L1-3_CUX2_pvalue_1e-2_peak_72694	38	.	3.41064	3.85581	1.51604	45
chr2	65100830	65101342	L1-3_CUX2_pvalue_1e-2_peak_72695	45	.	3.82312	4.53568	2.07932	42
chr2	65103176	65103720	L1-3_CUX2_pvalue_1e-2_peak_72696	84	.	6.01443	8.49085	5.41317	436
chr2	65214696	65214796	L1-3_CUX2_pvalue_1e-2_peak_72699	49	.	3.84090	4.92810	2.37223	38
chr2	65215652	65216659	L1-3_CUX2_pvalue_1e-2_peak_72700a	57	.	4.20221	5.70362	3.03502	43
chr2	65215652	65216659	L1-3_CUX2_pvalue_1e-2_peak_72700b	85	.	5.46287	8.53155	5.44761	400
chr2	65215652	65216659	L1-3_CUX2_pvalue_1e-2_peak_72700c	85	.	5.46287	8.53155	5.44761	692
chr2	65215652	65216659	L1-3_CUX2_pvalue_1e-2_peak_72700d	138	.	7.56398	13.85680	10.07757	859
chr2	65225939	65226012	L1-3_CUX2_pvalue_1e-2_peak_72702	46	.	3.44664	4.61338	2.09867	34
chr2	65233601	65233951	L1-3_CUX2_pvalue_1e-2_peak_72703	61	.	4.30812	6.10846	3.36069	288
chr2	65236639	65236877	L1-3_CUX2_pvalue_1e-2_peak_72704	44	.	3.40368	4.46677	2.02171	166
chr2	65244450	65244859	L1-3_CUX2_pvalue_1e-2_peak_72706	46	.	3.76364	4.61492	2.09867	349
chr2	65267942	65268057	L1-3_CUX2_pvalue_1e-2_peak_72708	46	.	3.44664	4.61338	2.09867	40
chr2	65282870	65284154	L1-3_CUX2_pvalue_1e-2_peak_72710a	116	.	7.38972	11.65525	8.15650	489
chr2	65282870	65284154	L1-3_CUX2_pvalue_1e-2_peak_72710b	168	.	9.66348	16.89606	12.71340	583
chr2	65282870	65284154	L1-3_CUX2_pvalue_1e-2_peak_72710c	155	.	9.09504	15.54485	11.54440	702
chr2	65290129	65290358	L1-3_CUX2_pvalue_1e-2_peak_72711	52	.	4.23699	5.29645	2.68778	163
chr2	65292000	65292466	L1-3_CUX2_pvalue_1e-2_peak_72712a	65	.	4.94315	6.52570	3.72136	123
chr2	65292000	65292466	L1-3_CUX2_pvalue_1e-2_peak_72712b	52	.	4.21526	5.25383	2.65280	374
chr2	65301066	65301392	L1-3_CUX2_pvalue_1e-2_peak_72715	64	.	4.75135	6.43718	3.64398	60
chr2	65356890	65358020	L1-3_CUX2_pvalue_1e-2_peak_72716a	108	.	6.90278	10.85031	7.45991	392
chr2	65356890	65358020	L1-3_CUX2_pvalue_1e-2_peak_72716b	171	.	9.55769	17.13938	12.92392	659
chr2	65391608	65392082	L1-3_CUX2_pvalue_1e-2_peak_72718	54	.	4.37883	5.48897	2.85179	81
chr2	65392869	65393121	L1-3_CUX2_pvalue_1e-2_peak_72719	104	.	6.94444	10.40266	7.06892	190
chr2	65414331	65414823	L1-3_CUX2_pvalue_1e-2_peak_72720	139	.	8.66074	13.96182	10.16794	259
chr2	65454395	65455089	L1-3_CUX2_pvalue_1e-2_peak_72721	197	.	11.10768	19.79207	15.20894	501
chr2	65455350	65455494	L1-3_CUX2_pvalue_1e-2_peak_72722	41	.	3.62100	4.19502	1.80097	30
chr2	65459899	65460043	L1-3_CUX2_pvalue_1e-2_peak_72723	50	.	3.93670	5.01899	2.44908	64
chr2	65492387	65492491	L1-3_CUX2_pvalue_1e-2_peak_72725	60	.	4.28119	6.01457	3.29850	53
chr2	65500184	65500295	L1-3_CUX2_pvalue_1e-2_peak_72726	46	.	3.44664	4.61338	2.09867	58
chr2	65519749	65520226	L1-3_CUX2_pvalue_1e-2_peak_72727	55	.	4.34909	5.52219	2.88193	70
chr2	65521254	65521388	L1-3_CUX2_pvalue_1e-2_peak_72729	42	.	3.58629	4.24258	1.83847	64
chr2	65527914	65528436	L1-3_CUX2_pvalue_1e-2_peak_72730a	85	.	5.81826	8.50815	5.42764	84
chr2	65527914	65528436	L1-3_CUX2_pvalue_1e-2_peak_72730b	74	.	5.30983	7.44621	4.51762	393
chr2	65528769	65528890	L1-3_CUX2_pvalue_1e-2_peak_72731	64	.	4.81618	6.44808	3.65409	53
chr2	65539923	65540215	L1-3_CUX2_pvalue_1e-2_peak_72732	59	.	4.65518	5.97795	3.26936	185
chr2	65578679	65578783	L1-3_CUX2_pvalue_1e-2_peak_72735	38	.	3.18598	3.83903	1.50015	47
chr2	65579005	65579078	L1-3_CUX2_pvalue_1e-2_peak_72736	38	.	3.18598	3.83903	1.50015	39
chr2	65588681	65589057	L1-3_CUX2_pvalue_1e-2_peak_72739	114	.	7.40512	11.41575	7.95032	307
chr2	65594566	65595122	L1-3_CUX2_pvalue_1e-2_peak_72741	51	.	4.16940	5.13652	2.54942	213
chr2	65598722	65598816	L1-3_CUX2_pvalue_1e-2_peak_72742	49	.	4.02928	4.90220	2.35034	45
chr2	65604698	65605139	L1-3_CUX2_pvalue_1e-2_peak_72744	57	.	4.44313	5.71997	3.04882	370
chr2	65609957	65610311	L1-3_CUX2_pvalue_1e-2_peak_72748	48	.	3.84823	4.80658	2.26509	70
chr2	65610603	65610676	L1-3_CUX2_pvalue_1e-2_peak_72749	36	.	3.09598	3.61963	1.31548	42
chr2	65623664	65624231	L1-3_CUX2_pvalue_1e-2_peak_72751	81	.	5.79878	8.11714	5.08939	465
chr2	65632619	65633245	L1-3_CUX2_pvalue_1e-2_peak_72753a	79	.	5.70817	7.93068	4.92709	281
chr2	65632619	65633245	L1-3_CUX2_pvalue_1e-2_peak_72753b	151	.	9.27578	15.10813	11.16475	390
chr2	65657476	65658147	L1-3_CUX2_pvalue_1e-2_peak_72756a	69	.	4.81443	6.91323	4.05643	43
chr2	65657476	65658147	L1-3_CUX2_pvalue_1e-2_peak_72756b	49	.	3.87714	4.98391	2.42003	264
chr2	65659632	65660055	L1-3_CUX2_pvalue_1e-2_peak_72757a	58	.	3.96118	5.80058	3.11820	135
chr2	65659632	65660055	L1-3_CUX2_pvalue_1e-2_peak_72757b	58	.	3.96118	5.80058	3.11820	301
chr2	65662940	65663474	L1-3_CUX2_pvalue_1e-2_peak_72758	125	.	6.75574	12.50692	8.90131	69
chr2	65663755	65664137	L1-3_CUX2_pvalue_1e-2_peak_72759	81	.	5.20729	8.11951	5.09080	55
chr2	65670555	65671391	L1-3_CUX2_pvalue_1e-2_peak_72760a	85	.	6.02183	8.59982	5.50797	182
chr2	65670555	65671391	L1-3_CUX2_pvalue_1e-2_peak_72760b	72	.	5.29821	7.27678	4.36991	580
chr2	65682950	65683532	L1-3_CUX2_pvalue_1e-2_peak_72761	69	.	5.12821	6.90473	4.04935	233
chr2	65686268	65686373	L1-3_CUX2_pvalue_1e-2_peak_72762	46	.	3.78444	4.66110	2.13920	56
chr2	65730768	65731990	L1-3_CUX2_pvalue_1e-2_peak_72763	58	.	4.51637	5.88004	3.18503	324
chr2	65757745	65758020	L1-3_CUX2_pvalue_1e-2_peak_72764	74	.	5.38752	7.48318	4.54658	56
chr2	65775449	65776079	L1-3_CUX2_pvalue_1e-2_peak_72767	87	.	6.16481	8.77517	5.65875	414
chr2	65780574	65780672	L1-3_CUX2_pvalue_1e-2_peak_72768	70	.	5.18365	7.02331	4.15240	45
chr2	65838804	65839142	L1-3_CUX2_pvalue_1e-2_peak_72771	41	.	3.54912	4.16884	1.77630	64
chr2	65840040	65840282	L1-3_CUX2_pvalue_1e-2_peak_72773	123	.	7.97333	12.37950	8.79089	89
chr2	65850371	65850806	L1-3_CUX2_pvalue_1e-2_peak_72774	68	.	4.92207	6.89603	4.04328	71
chr2	65857733	65857989	L1-3_CUX2_pvalue_1e-2_peak_72775	75	.	5.13743	7.56943	4.62210	196
chr2	65863327	65863400	L1-3_CUX2_pvalue_1e-2_peak_72776	43	.	3.36191	4.33276	1.91026	48
chr2	65893390	65893588	L1-3_CUX2_pvalue_1e-2_peak_72778	121	.	7.56430	12.12922	8.57090	75
chr2	65914716	65915663	L1-3_CUX2_pvalue_1e-2_peak_72779	71	.	5.24031	7.14717	4.25957	790
chr2	65933955	65934028	L1-3_CUX2_pvalue_1e-2_peak_72781	46	.	3.44664	4.61338	2.09867	34
chr2	65934818	65934988	L1-3_CUX2_pvalue_1e-2_peak_72782	46	.	3.44649	4.61288	2.09867	103
chr2	65949357	65949508	L1-3_CUX2_pvalue_1e-2_peak_72783	61	.	4.30829	6.10909	3.36069	105
chr2	66002778	66003285	L1-3_CUX2_pvalue_1e-2_peak_72784	82	.	5.67445	8.21174	5.17055	446
chr2	66025025	66025372	L1-3_CUX2_pvalue_1e-2_peak_72786	71	.	5.01211	7.16245	4.27133	254
chr2	66043636	66044139	L1-3_CUX2_pvalue_1e-2_peak_72788	72	.	5.04286	7.25809	4.35490	186
chr2	66067148	66067395	L1-3_CUX2_pvalue_1e-2_peak_72790	46	.	3.44664	4.61338	2.09867	207
chr2	66092369	66092561	L1-3_CUX2_pvalue_1e-2_peak_72791	62	.	4.79485	6.23798	3.47100	44
chr2	66096714	66096831	L1-3_CUX2_pvalue_1e-2_peak_72793	44	.	3.78788	4.47508	2.02905	68
chr2	66097516	66097589	L1-3_CUX2_pvalue_1e-2_peak_72794	38	.	3.35773	3.80814	1.47539	40
chr2	66098360	66098433	L1-3_CUX2_pvalue_1e-2_peak_72795	39	.	3.44210	3.96350	1.60633	33
chr2	66137302	66137747	L1-3_CUX2_pvalue_1e-2_peak_72796	70	.	4.98173	7.07040	4.19373	292
chr2	66145170	66145447	L1-3_CUX2_pvalue_1e-2_peak_72797	46	.	3.44664	4.61338	2.09867	240
chr2	66167828	66167908	L1-3_CUX2_pvalue_1e-2_peak_72798	46	.	3.44664	4.61338	2.09867	69
chr2	66168275	66168375	L1-3_CUX2_pvalue_1e-2_peak_72799	76	.	5.16995	7.68331	4.71147	50
chr2	66219395	66219468	L1-3_CUX2_pvalue_1e-2_peak_72800	46	.	3.44664	4.61338	2.09867	40
chr2	66309864	66310160	L1-3_CUX2_pvalue_1e-2_peak_72803	46	.	3.44664	4.61338	2.09867	67
chr2	66413924	66414012	L1-3_CUX2_pvalue_1e-2_peak_72805	46	.	3.44664	4.61338	2.09867	38
chr2	66454998	66455071	L1-3_CUX2_pvalue_1e-2_peak_72806	46	.	3.44664	4.61338	2.09867	36
chr2	66549746	66549982	L1-3_CUX2_pvalue_1e-2_peak_72807	91	.	5.99366	9.19080	6.01909	178
chr2	66550205	66550278	L1-3_CUX2_pvalue_1e-2_peak_72808	44	.	3.40368	4.46677	2.02171	31
chr2	66556628	66557625	L1-3_CUX2_pvalue_1e-2_peak_72809a	54	.	4.30354	5.42925	2.80063	97
chr2	66556628	66557625	L1-3_CUX2_pvalue_1e-2_peak_72809b	66	.	5.02080	6.68179	3.85644	727
chr2	66556628	66557625	L1-3_CUX2_pvalue_1e-2_peak_72809c	66	.	4.99465	6.62877	3.81160	826
chr2	66660499	66660938	L1-3_CUX2_pvalue_1e-2_peak_72815a	47	.	3.62411	4.79596	2.25780	115
chr2	66660499	66660938	L1-3_CUX2_pvalue_1e-2_peak_72815b	82	.	5.11434	8.28334	5.23316	246
chr2	66661136	66662389	L1-3_CUX2_pvalue_1e-2_peak_72816a	56	.	4.00772	5.63263	2.97394	519
chr2	66661136	66662389	L1-3_CUX2_pvalue_1e-2_peak_72816b	40	.	3.27905	4.06036	1.68773	658
chr2	66661136	66662389	L1-3_CUX2_pvalue_1e-2_peak_72816c	100	.	5.78327	10.08630	6.79453	1082
chr2	66683843	66684203	L1-3_CUX2_pvalue_1e-2_peak_72818	46	.	3.44649	4.61288	2.09867	17
chr2	66689325	66689782	L1-3_CUX2_pvalue_1e-2_peak_72819	46	.	3.44664	4.61338	2.09867	198
chr2	66716516	66716923	L1-3_CUX2_pvalue_1e-2_peak_72820	76	.	5.16995	7.68331	4.71147	279
chr2	66723266	66723600	L1-3_CUX2_pvalue_1e-2_peak_72821	46	.	3.44649	4.61288	2.09867	149
chr2	66732002	66732075	L1-3_CUX2_pvalue_1e-2_peak_72822	46	.	3.44664	4.61338	2.09867	56
chr2	66754948	66755406	L1-3_CUX2_pvalue_1e-2_peak_72823	73	.	5.32765	7.34391	4.42872	309
chr2	66756139	66756212	L1-3_CUX2_pvalue_1e-2_peak_72824	36	.	3.11357	3.66110	1.35133	59
chr2	66763626	66763996	L1-3_CUX2_pvalue_1e-2_peak_72825	71	.	5.01211	7.16245	4.27133	299
chr2	66788004	66788123	L1-3_CUX2_pvalue_1e-2_peak_72828	76	.	5.16995	7.68331	4.71147	57
chr2	66796494	66796567	L1-3_CUX2_pvalue_1e-2_peak_72829	46	.	3.44664	4.61338	2.09867	46
chr2	66801993	66802317	L1-3_CUX2_pvalue_1e-2_peak_72831	41	.	3.54912	4.16884	1.77630	44
chr2	66802601	66803066	L1-3_CUX2_pvalue_1e-2_peak_72832	92	.	6.42169	9.28323	6.09918	55
chr2	66804113	66804234	L1-3_CUX2_pvalue_1e-2_peak_72833	52	.	4.19375	5.21198	2.61500	64
chr2	66817508	66817616	L1-3_CUX2_pvalue_1e-2_peak_72834	46	.	3.44664	4.61338	2.09867	41
chr2	66951527	66951669	L1-3_CUX2_pvalue_1e-2_peak_72835	46	.	3.44664	4.61338	2.09867	77
chr2	66975970	66976558	L1-3_CUX2_pvalue_1e-2_peak_72836	70	.	4.98173	7.07040	4.19373	312
chr2	67124259	67124685	L1-3_CUX2_pvalue_1e-2_peak_72838	72	.	5.04286	7.25809	4.35490	344
chr2	67178202	67178363	L1-3_CUX2_pvalue_1e-2_peak_72839	46	.	3.44664	4.61338	2.09867	24
chr2	67214974	67215082	L1-3_CUX2_pvalue_1e-2_peak_72840	45	.	3.42495	4.53818	2.07932	38
chr2	67217734	67217838	L1-3_CUX2_pvalue_1e-2_peak_72841	46	.	3.44664	4.61338	2.09867	36
chr2	67302225	67302704	L1-3_CUX2_pvalue_1e-2_peak_72843	74	.	5.10551	7.46124	4.52906	408
chr2	67304877	67304950	L1-3_CUX2_pvalue_1e-2_peak_72844	46	.	3.44649	4.61288	2.09867	41
chr2	67424596	67424757	L1-3_CUX2_pvalue_1e-2_peak_72845	46	.	3.44664	4.61338	2.09867	33
chr2	67459787	67459860	L1-3_CUX2_pvalue_1e-2_peak_72846	46	.	3.44664	4.61338	2.09867	57
chr2	67487168	67487365	L1-3_CUX2_pvalue_1e-2_peak_72847	61	.	4.30829	6.10909	3.36069	46
chr2	67515509	67515710	L1-3_CUX2_pvalue_1e-2_peak_72849	39	.	3.42489	3.93137	1.58050	61
chr2	67517889	67518146	L1-3_CUX2_pvalue_1e-2_peak_72851a	72	.	5.33745	7.29906	4.38913	73
chr2	67517889	67518146	L1-3_CUX2_pvalue_1e-2_peak_72851b	66	.	4.95158	6.66523	3.84220	205
chr2	67522628	67523354	L1-3_CUX2_pvalue_1e-2_peak_72852	105	.	6.87837	10.51513	7.16839	480
chr2	67624331	67625202	L1-3_CUX2_pvalue_1e-2_peak_72855a	243	.	13.17263	24.30875	19.05550	111
chr2	67624331	67625202	L1-3_CUX2_pvalue_1e-2_peak_72855b	70	.	5.26905	7.08836	4.20714	574
chr2	67624331	67625202	L1-3_CUX2_pvalue_1e-2_peak_72855c	83	.	5.92768	8.33063	5.27259	821
chr2	67686974	67687477	L1-3_CUX2_pvalue_1e-2_peak_72856	96	.	6.44693	9.64370	6.40720	351
chr2	67693658	67694252	L1-3_CUX2_pvalue_1e-2_peak_72858a	67	.	5.09749	6.78128	3.94447	56
chr2	67693658	67694252	L1-3_CUX2_pvalue_1e-2_peak_72858b	92	.	6.40164	9.28307	6.09918	262
chr2	67741775	67742313	L1-3_CUX2_pvalue_1e-2_peak_72861	65	.	4.77897	6.50788	3.70620	92
chr2	67744242	67744682	L1-3_CUX2_pvalue_1e-2_peak_72862	58	.	4.51637	5.88004	3.18503	351
chr2	67749151	67749255	L1-3_CUX2_pvalue_1e-2_peak_72863	67	.	4.86381	6.73327	3.90200	51
chr2	67759553	67759924	L1-3_CUX2_pvalue_1e-2_peak_72865	86	.	5.81202	8.60663	5.51156	258
chr2	67771487	67771837	L1-3_CUX2_pvalue_1e-2_peak_72866	117	.	7.42758	11.71094	8.20822	147
chr2	67907069	67907261	L1-3_CUX2_pvalue_1e-2_peak_72868	46	.	3.44664	4.61338	2.09867	25
chr2	67928629	67928710	L1-3_CUX2_pvalue_1e-2_peak_72869	46	.	3.44664	4.61338	2.09867	57
chr2	68067789	68067862	L1-3_CUX2_pvalue_1e-2_peak_72870	46	.	3.44664	4.61338	2.09867	57
chr2	68073724	68073817	L1-3_CUX2_pvalue_1e-2_peak_72871	46	.	3.44664	4.61338	2.09867	39
chr2	68098904	68099170	L1-3_CUX2_pvalue_1e-2_peak_72872	76	.	5.16974	7.68256	4.71147	82
chr2	68111367	68111464	L1-3_CUX2_pvalue_1e-2_peak_72873	46	.	3.44664	4.61338	2.09867	46
chr2	68113315	68113388	L1-3_CUX2_pvalue_1e-2_peak_72874	46	.	3.44664	4.61338	2.09867	36
chr2	68258809	68258951	L1-3_CUX2_pvalue_1e-2_peak_72876	61	.	4.30829	6.10909	3.36069	96
chr2	68266675	68267072	L1-3_CUX2_pvalue_1e-2_peak_72877	49	.	3.91420	4.96371	2.40203	65
chr2	68267295	68267469	L1-3_CUX2_pvalue_1e-2_peak_72878	138	.	8.61124	13.83732	10.05946	91
chr2	68289697	68290365	L1-3_CUX2_pvalue_1e-2_peak_72879a	56	.	4.39560	5.61900	2.96202	284
chr2	68289697	68290365	L1-3_CUX2_pvalue_1e-2_peak_72879b	125	.	8.05861	12.56107	8.94801	564
chr2	68349719	68349806	L1-3_CUX2_pvalue_1e-2_peak_72881	43	.	3.38266	4.39837	1.96485	57
chr2	68350164	68350237	L1-3_CUX2_pvalue_1e-2_peak_72882	44	.	3.40368	4.46677	2.02171	39
chr2	68374997	68375174	L1-3_CUX2_pvalue_1e-2_peak_72883	40	.	3.28138	4.09424	1.71428	105
chr2	68379966	68380182	L1-3_CUX2_pvalue_1e-2_peak_72884	59	.	4.58558	5.91635	3.21811	42
chr2	68384079	68385105	L1-3_CUX2_pvalue_1e-2_peak_72885a	58	.	4.56647	5.88525	3.18955	49
chr2	68384079	68385105	L1-3_CUX2_pvalue_1e-2_peak_72885b	59	.	4.58558	5.91635	3.21811	201
chr2	68384079	68385105	L1-3_CUX2_pvalue_1e-2_peak_72885c	81	.	5.73197	8.13365	5.10096	434
chr2	68384079	68385105	L1-3_CUX2_pvalue_1e-2_peak_72885d	49	.	4.02924	4.90761	2.35460	606
chr2	68384079	68385105	L1-3_CUX2_pvalue_1e-2_peak_72885e	81	.	5.75606	8.17358	5.13859	714
chr2	68384079	68385105	L1-3_CUX2_pvalue_1e-2_peak_72885f	121	.	7.70964	12.19668	8.63057	922
chr2	68391020	68391093	L1-3_CUX2_pvalue_1e-2_peak_72886	46	.	3.44664	4.61338	2.09867	35
chr2	68401137	68401468	L1-3_CUX2_pvalue_1e-2_peak_72888	38	.	3.18598	3.83903	1.50015	273
chr2	68401658	68401904	L1-3_CUX2_pvalue_1e-2_peak_72889	106	.	7.04556	10.68009	7.31104	190
chr2	68406372	68406681	L1-3_CUX2_pvalue_1e-2_peak_72890	40	.	3.28138	4.09424	1.71428	275
chr2	68413799	68414179	L1-3_CUX2_pvalue_1e-2_peak_72891	94	.	6.37196	9.44488	6.23541	259
chr2	68418400	68418481	L1-3_CUX2_pvalue_1e-2_peak_72892	40	.	3.26184	4.03980	1.66851	69
chr2	68427842	68428752	L1-3_CUX2_pvalue_1e-2_peak_72893a	67	.	5.07393	6.79101	3.95190	608
chr2	68427842	68428752	L1-3_CUX2_pvalue_1e-2_peak_72893b	94	.	6.52363	9.49394	6.27776	729
chr2	68441379	68441957	L1-3_CUX2_pvalue_1e-2_peak_72895	47	.	3.80546	4.70840	2.17997	191
chr2	68449759	68449832	L1-3_CUX2_pvalue_1e-2_peak_72898	44	.	3.40368	4.46677	2.02171	32
chr2	68451296	68451543	L1-3_CUX2_pvalue_1e-2_peak_72900	46	.	3.44649	4.61288	2.09867	35
chr2	68479681	68480483	L1-3_CUX2_pvalue_1e-2_peak_72903a	217	.	11.16241	21.73589	16.86490	226
chr2	68479681	68480483	L1-3_CUX2_pvalue_1e-2_peak_72903b	51	.	4.07415	5.10425	2.52375	361
chr2	68495880	68496158	L1-3_CUX2_pvalue_1e-2_peak_72905	43	.	3.68596	4.30275	1.88860	209
chr2	68499298	68500005	L1-3_CUX2_pvalue_1e-2_peak_72907	114	.	7.43863	11.47451	8.00048	272
chr2	68505821	68506331	L1-3_CUX2_pvalue_1e-2_peak_72908	42	.	3.34141	4.26972	1.85968	108
chr2	68512024	68512511	L1-3_CUX2_pvalue_1e-2_peak_72909a	76	.	5.52893	7.62404	4.67118	70
chr2	68512024	68512511	L1-3_CUX2_pvalue_1e-2_peak_72909b	112	.	7.30638	11.24373	7.79989	323
chr2	68515505	68515627	L1-3_CUX2_pvalue_1e-2_peak_72910	53	.	4.24786	5.37590	2.75763	61
chr2	68518067	68518468	L1-3_CUX2_pvalue_1e-2_peak_72911	77	.	5.62993	7.79885	4.81074	71
chr2	68545706	68546110	L1-3_CUX2_pvalue_1e-2_peak_72914	42	.	3.53529	4.27846	1.86756	340
chr2	68546347	68547387	L1-3_CUX2_pvalue_1e-2_peak_72915a	110	.	6.60735	11.07432	7.65383	344
chr2	68546347	68547387	L1-3_CUX2_pvalue_1e-2_peak_72915b	110	.	6.58617	11.03995	7.62141	518
chr2	68546347	68547387	L1-3_CUX2_pvalue_1e-2_peak_72915c	59	.	4.37675	5.97606	3.26858	848
chr2	68558670	68558885	L1-3_CUX2_pvalue_1e-2_peak_72916	44	.	3.40368	4.46677	2.02171	175
chr2	68567874	68568368	L1-3_CUX2_pvalue_1e-2_peak_72919	131	.	8.34492	13.15802	9.46570	86
chr2	68589310	68589383	L1-3_CUX2_pvalue_1e-2_peak_72921	46	.	3.44664	4.61338	2.09867	35
chr2	68595771	68596363	L1-3_CUX2_pvalue_1e-2_peak_72923a	106	.	7.10824	10.69650	7.32434	208
chr2	68595771	68596363	L1-3_CUX2_pvalue_1e-2_peak_72923b	120	.	7.75444	12.03888	8.49157	274
chr2	68612570	68612919	L1-3_CUX2_pvalue_1e-2_peak_72925	70	.	5.26905	7.08836	4.20714	266
chr2	68617263	68617660	L1-3_CUX2_pvalue_1e-2_peak_72926	100	.	6.75759	10.07453	6.78479	226
chr2	68618138	68618211	L1-3_CUX2_pvalue_1e-2_peak_72927	37	.	3.30907	3.72086	1.40225	36
chr2	68632331	68632404	L1-3_CUX2_pvalue_1e-2_peak_72928	46	.	3.44664	4.61338	2.09867	57
chr2	68645327	68645915	L1-3_CUX2_pvalue_1e-2_peak_72930	135	.	8.56225	13.59689	9.85019	377
chr2	68663166	68663932	L1-3_CUX2_pvalue_1e-2_peak_72932	55	.	4.34909	5.52219	2.88193	60
chr2	68668977	68669206	L1-3_CUX2_pvalue_1e-2_peak_72934	52	.	4.02933	5.25693	2.65280	101
chr2	68694112	68695027	L1-3_CUX2_pvalue_1e-2_peak_72936a	211	.	11.41618	21.17366	16.38805	481
chr2	68694112	68695027	L1-3_CUX2_pvalue_1e-2_peak_72936b	156	.	9.13294	15.60901	11.60020	621
chr2	68715084	68715157	L1-3_CUX2_pvalue_1e-2_peak_72937	46	.	3.44664	4.61338	2.09867	37
chr2	68961161	68962389	L1-3_CUX2_pvalue_1e-2_peak_72939	67	.	5.04723	6.73586	3.90265	339
chr2	68970535	68971312	L1-3_CUX2_pvalue_1e-2_peak_72941	53	.	4.05318	5.32112	2.70850	294
chr2	68979045	68979118	L1-3_CUX2_pvalue_1e-2_peak_72942	46	.	3.44664	4.61338	2.09867	36
chr2	69074024	69074364	L1-3_CUX2_pvalue_1e-2_peak_72943	127	.	7.75493	12.77192	9.13039	230
chr2	69152682	69152755	L1-3_CUX2_pvalue_1e-2_peak_72944	46	.	3.44664	4.61338	2.09867	50
chr2	69240143	69241035	L1-3_CUX2_pvalue_1e-2_peak_72945a	77	.	5.62993	7.79885	4.81074	53
chr2	69240143	69241035	L1-3_CUX2_pvalue_1e-2_peak_72945b	65	.	4.98163	6.57940	3.76805	404
chr2	69240143	69241035	L1-3_CUX2_pvalue_1e-2_peak_72945c	43	.	3.73622	4.38721	1.95985	617
chr2	69241828	69241947	L1-3_CUX2_pvalue_1e-2_peak_72946	53	.	4.30028	5.35518	2.73774	50
chr2	69246985	69247128	L1-3_CUX2_pvalue_1e-2_peak_72947	41	.	3.30115	4.15062	1.76081	85
chr2	69247829	69247921	L1-3_CUX2_pvalue_1e-2_peak_72948	58	.	4.22833	5.83877	3.14872	44
chr2	69288464	69288602	L1-3_CUX2_pvalue_1e-2_peak_72949	46	.	3.44664	4.61338	2.09867	45
chr2	69322103	69322709	L1-3_CUX2_pvalue_1e-2_peak_72951	135	.	8.56225	13.59689	9.85019	427
chr2	69327542	69327852	L1-3_CUX2_pvalue_1e-2_peak_72952	74	.	5.10551	7.46124	4.52906	167
chr2	69370842	69371382	L1-3_CUX2_pvalue_1e-2_peak_72953	57	.	4.50219	5.70347	3.03500	259
chr2	69380725	69381004	L1-3_CUX2_pvalue_1e-2_peak_72954	68	.	4.92207	6.89603	4.04328	219
chr2	69394012	69394803	L1-3_CUX2_pvalue_1e-2_peak_72956a	125	.	7.91525	12.55147	8.94042	211
chr2	69394012	69394803	L1-3_CUX2_pvalue_1e-2_peak_72956b	112	.	7.30638	11.24373	7.79989	529
chr2	69404474	69405414	L1-3_CUX2_pvalue_1e-2_peak_72958	91	.	6.26272	9.16759	6.00001	338
chr2	69466061	69466241	L1-3_CUX2_pvalue_1e-2_peak_72960	61	.	4.30829	6.10909	3.36069	45
chr2	69474864	69475069	L1-3_CUX2_pvalue_1e-2_peak_72961	46	.	3.44664	4.61338	2.09867	38
chr2	69518171	69518446	L1-3_CUX2_pvalue_1e-2_peak_72962	40	.	3.26184	4.03980	1.66851	232
chr2	69522155	69522314	L1-3_CUX2_pvalue_1e-2_peak_72963	40	.	3.26184	4.03980	1.66851	35
chr2	69534167	69534400	L1-3_CUX2_pvalue_1e-2_peak_72964	40	.	3.47705	4.02948	1.66218	202
chr2	69534641	69534824	L1-3_CUX2_pvalue_1e-2_peak_72965	89	.	6.25869	8.95735	5.81691	57
chr2	69536855	69537126	L1-3_CUX2_pvalue_1e-2_peak_72966	53	.	4.28113	5.38413	2.76360	229
chr2	69603540	69603929	L1-3_CUX2_pvalue_1e-2_peak_72967	70	.	4.98173	7.07040	4.19373	323
chr2	69613996	69614811	L1-3_CUX2_pvalue_1e-2_peak_72968a	42	.	3.66950	4.27531	1.86453	271
chr2	69613996	69614811	L1-3_CUX2_pvalue_1e-2_peak_72968b	210	.	11.62008	21.09292	16.31892	487
chr2	69622259	69622516	L1-3_CUX2_pvalue_1e-2_peak_72970	48	.	3.86997	4.85757	2.30969	51
chr2	69623088	69623237	L1-3_CUX2_pvalue_1e-2_peak_72971	49	.	3.91420	4.96371	2.40203	113
chr2	69655568	69655692	L1-3_CUX2_pvalue_1e-2_peak_72972	46	.	3.44664	4.61338	2.09867	61
chr2	69663624	69664966	L1-3_CUX2_pvalue_1e-2_peak_72974a	61	.	4.72394	6.14380	3.39090	578
chr2	69663624	69664966	L1-3_CUX2_pvalue_1e-2_peak_72974b	61	.	4.74440	6.17777	3.41927	811
chr2	69663624	69664966	L1-3_CUX2_pvalue_1e-2_peak_72974c	148	.	8.89574	14.84877	10.93839	1087
chr2	69691806	69692052	L1-3_CUX2_pvalue_1e-2_peak_72975	42	.	3.34141	4.26972	1.85968	17
chr2	69693896	69694269	L1-3_CUX2_pvalue_1e-2_peak_72976	53	.	4.07731	5.38744	2.76360	46
chr2	69720622	69720703	L1-3_CUX2_pvalue_1e-2_peak_72977	46	.	3.44664	4.61338	2.09867	36
chr2	69753731	69754216	L1-3_CUX2_pvalue_1e-2_peak_72980	70	.	5.18365	7.02331	4.15240	243
chr2	69755235	69755660	L1-3_CUX2_pvalue_1e-2_peak_72981	70	.	5.21182	7.08455	4.20499	61
chr2	69788432	69788712	L1-3_CUX2_pvalue_1e-2_peak_72983	53	.	4.05318	5.32112	2.70850	70
chr2	69789345	69789437	L1-3_CUX2_pvalue_1e-2_peak_72984	36	.	3.11357	3.66110	1.35133	61
chr2	69793654	69793843	L1-3_CUX2_pvalue_1e-2_peak_72985	40	.	3.28138	4.09424	1.71428	39
chr2	69817434	69817691	L1-3_CUX2_pvalue_1e-2_peak_72986	45	.	3.42495	4.53818	2.07932	226
chr2	69830541	69830816	L1-3_CUX2_pvalue_1e-2_peak_72987	66	.	4.83520	6.65579	3.83453	203
chr2	69831004	69831489	L1-3_CUX2_pvalue_1e-2_peak_72988	51	.	4.00577	5.19473	2.60070	63
chr2	69865169	69865416	L1-3_CUX2_pvalue_1e-2_peak_72989	45	.	3.72273	4.52573	2.07316	145
chr2	69870348	69870544	L1-3_CUX2_pvalue_1e-2_peak_72990	54	.	4.28105	5.42823	2.80063	58
chr2	69870807	69871777	L1-3_CUX2_pvalue_1e-2_peak_72991a	147	.	8.62952	14.76509	10.86498	130
chr2	69870807	69871777	L1-3_CUX2_pvalue_1e-2_peak_72991b	54	.	4.31476	5.48154	2.84534	439
chr2	69922418	69922668	L1-3_CUX2_pvalue_1e-2_peak_72992	61	.	4.30829	6.10909	3.36069	34
chr2	69944020	69944184	L1-3_CUX2_pvalue_1e-2_peak_72993	61	.	4.30829	6.10909	3.36069	110
chr2	69951942	69952116	L1-3_CUX2_pvalue_1e-2_peak_72994	61	.	4.30829	6.10909	3.36069	88
chr2	69968482	69968588	L1-3_CUX2_pvalue_1e-2_peak_72995	46	.	3.44664	4.61338	2.09867	65
chr2	69997490	69997925	L1-3_CUX2_pvalue_1e-2_peak_72997	82	.	5.86081	8.24779	5.20124	65
chr2	70000289	70000637	L1-3_CUX2_pvalue_1e-2_peak_72998	128	.	8.19001	12.84796	9.19673	201
chr2	70013269	70013596	L1-3_CUX2_pvalue_1e-2_peak_72999	82	.	5.67445	8.21174	5.17055	66
chr2	70016954	70017085	L1-3_CUX2_pvalue_1e-2_peak_73000	40	.	3.26184	4.03980	1.66851	53
chr2	70038162	70038455	L1-3_CUX2_pvalue_1e-2_peak_73001	76	.	5.16995	7.68331	4.71147	167
chr2	70044259	70044406	L1-3_CUX2_pvalue_1e-2_peak_73002	46	.	3.44664	4.61338	2.09867	7
chr2	70056225	70057136	L1-3_CUX2_pvalue_1e-2_peak_73003a	110	.	7.32601	11.08074	7.65593	259
chr2	70056225	70057136	L1-3_CUX2_pvalue_1e-2_peak_73003b	110	.	7.32601	11.08074	7.65593	505
chr2	70056225	70057136	L1-3_CUX2_pvalue_1e-2_peak_73003c	96	.	6.59341	9.64155	6.40678	651
chr2	70141351	70142318	L1-3_CUX2_pvalue_1e-2_peak_73005a	125	.	7.28200	12.55831	8.94673	439
chr2	70141351	70142318	L1-3_CUX2_pvalue_1e-2_peak_73005b	160	.	8.64737	16.09314	12.01925	621
chr2	70141351	70142318	L1-3_CUX2_pvalue_1e-2_peak_73005c	173	.	9.13284	17.36742	13.12346	767
chr2	70141351	70142318	L1-3_CUX2_pvalue_1e-2_peak_73005d	173	.	9.13284	17.36742	13.12346	883
chr2	70161443	70161724	L1-3_CUX2_pvalue_1e-2_peak_73006	61	.	4.30829	6.10909	3.36069	173
chr2	70257054	70257237	L1-3_CUX2_pvalue_1e-2_peak_73007	61	.	4.30829	6.10909	3.36069	125
chr2	70276509	70276619	L1-3_CUX2_pvalue_1e-2_peak_73008	60	.	4.28119	6.01457	3.29850	50
chr2	70298136	70298216	L1-3_CUX2_pvalue_1e-2_peak_73009	71	.	5.01211	7.16245	4.27133	42
chr2	70300795	70300954	L1-3_CUX2_pvalue_1e-2_peak_73010	41	.	3.30115	4.15062	1.76081	38
chr2	70313445	70314274	L1-3_CUX2_pvalue_1e-2_peak_73011a	109	.	6.98399	10.98326	7.57648	67
chr2	70313445	70314274	L1-3_CUX2_pvalue_1e-2_peak_73011b	75	.	5.39345	7.58075	4.63244	772
chr2	70336116	70336189	L1-3_CUX2_pvalue_1e-2_peak_73013	46	.	3.44664	4.61338	2.09867	36
chr2	70351196	70352754	L1-3_CUX2_pvalue_1e-2_peak_73015	57	.	4.44313	5.71997	3.04882	616
chr2	70360715	70361036	L1-3_CUX2_pvalue_1e-2_peak_73016	44	.	3.40368	4.46677	2.02171	251
chr2	70367601	70367684	L1-3_CUX2_pvalue_1e-2_peak_73017	45	.	3.85902	4.59799	2.09867	43
chr2	70369356	70370154	L1-3_CUX2_pvalue_1e-2_peak_73018a	66	.	5.05051	6.69891	3.87198	66
chr2	70369356	70370154	L1-3_CUX2_pvalue_1e-2_peak_73018b	145	.	8.87930	14.52058	10.65351	492
chr2	70417428	70418421	L1-3_CUX2_pvalue_1e-2_peak_73019a	103	.	6.95410	10.31766	6.99589	487
chr2	70417428	70418421	L1-3_CUX2_pvalue_1e-2_peak_73019b	64	.	4.89271	6.42638	3.63674	750
chr2	70417428	70418421	L1-3_CUX2_pvalue_1e-2_peak_73019c	76	.	5.59167	7.69798	4.72344	833
chr2	70441904	70442401	L1-3_CUX2_pvalue_1e-2_peak_73020	44	.	3.40368	4.46677	2.02171	25
chr2	70475558	70476303	L1-3_CUX2_pvalue_1e-2_peak_73023a	106	.	7.09824	10.60580	7.24567	285
chr2	70475558	70476303	L1-3_CUX2_pvalue_1e-2_peak_73023b	65	.	4.94315	6.52570	3.72136	676
chr2	70484501	70485403	L1-3_CUX2_pvalue_1e-2_peak_73025a	57	.	4.50219	5.70347	3.03500	529
chr2	70484501	70485403	L1-3_CUX2_pvalue_1e-2_peak_73025b	119	.	7.68197	11.90756	8.37952	708
chr2	70520421	70521295	L1-3_CUX2_pvalue_1e-2_peak_73026	123	.	7.97333	12.37950	8.79089	494
chr2	70528471	70528974	L1-3_CUX2_pvalue_1e-2_peak_73027	69	.	4.95172	6.98166	4.11562	60
chr2	70529193	70529312	L1-3_CUX2_pvalue_1e-2_peak_73028	55	.	4.12643	5.52700	2.88255	53
chr2	70759658	70760075	L1-3_CUX2_pvalue_1e-2_peak_73030	71	.	5.01211	7.16245	4.27133	254
chr2	70760716	70760789	L1-3_CUX2_pvalue_1e-2_peak_73031	43	.	3.36191	4.33276	1.91026	32
chr2	70761377	70761450	L1-3_CUX2_pvalue_1e-2_peak_73032	43	.	3.36191	4.33276	1.91026	58
chr2	70768494	70768831	L1-3_CUX2_pvalue_1e-2_peak_73033	110	.	6.89327	11.02251	7.60665	231
chr2	70778726	70778838	L1-3_CUX2_pvalue_1e-2_peak_73034	57	.	4.20239	5.75623	3.07922	70
chr2	70780794	70781524	L1-3_CUX2_pvalue_1e-2_peak_73035	56	.	4.15144	5.60057	2.94620	265
chr2	70844931	70845004	L1-3_CUX2_pvalue_1e-2_peak_73036	46	.	3.44664	4.61338	2.09867	53
chr2	70882345	70882580	L1-3_CUX2_pvalue_1e-2_peak_73037	43	.	3.36191	4.33276	1.91026	201
chr2	70882784	70882857	L1-3_CUX2_pvalue_1e-2_peak_73038	43	.	3.36191	4.33276	1.91026	50
chr2	70907363	70907628	L1-3_CUX2_pvalue_1e-2_peak_73039	61	.	4.30812	6.10846	3.36069	185
chr2	70912979	70913100	L1-3_CUX2_pvalue_1e-2_peak_73040	46	.	3.44664	4.61338	2.09867	40
chr2	70931360	70931615	L1-3_CUX2_pvalue_1e-2_peak_73041	77	.	5.51138	7.78420	4.79796	110
chr2	70942400	70942746	L1-3_CUX2_pvalue_1e-2_peak_73043	45	.	3.74308	4.56981	2.09867	151
chr2	70943455	70943922	L1-3_CUX2_pvalue_1e-2_peak_73044	57	.	4.46728	5.77213	3.09239	136
chr2	70960240	70960556	L1-3_CUX2_pvalue_1e-2_peak_73047	42	.	3.34141	4.26972	1.85968	250
chr2	70984147	70984870	L1-3_CUX2_pvalue_1e-2_peak_73050	104	.	6.96594	10.48530	7.14108	552
chr2	70994220	70995717	L1-3_CUX2_pvalue_1e-2_peak_73052a	64	.	4.89271	6.42638	3.63674	61
chr2	70994220	70995717	L1-3_CUX2_pvalue_1e-2_peak_73052b	65	.	4.96877	6.57675	3.76773	1205
chr2	71012571	71012694	L1-3_CUX2_pvalue_1e-2_peak_73053	46	.	3.44664	4.61338	2.09867	55
chr2	71207108	71207181	L1-3_CUX2_pvalue_1e-2_peak_73056	42	.	3.32116	4.20906	1.80865	32
chr2	71212153	71212251	L1-3_CUX2_pvalue_1e-2_peak_73057	41	.	3.30115	4.15062	1.76081	40
chr2	71221632	71222286	L1-3_CUX2_pvalue_1e-2_peak_73060	92	.	6.42169	9.28323	6.09918	378
chr2	71228401	71228508	L1-3_CUX2_pvalue_1e-2_peak_73062	46	.	3.44664	4.61338	2.09867	41
chr2	71288065	71288317	L1-3_CUX2_pvalue_1e-2_peak_73063	108	.	7.12702	10.88573	7.48926	78
chr2	71295130	71295916	L1-3_CUX2_pvalue_1e-2_peak_73064	97	.	6.62886	9.71767	6.47404	576
chr2	71356952	71358059	L1-3_CUX2_pvalue_1e-2_peak_73066a	71	.	5.24031	7.14717	4.25957	544
chr2	71356952	71358059	L1-3_CUX2_pvalue_1e-2_peak_73066b	71	.	5.24031	7.14717	4.25957	755
chr2	71418257	71418330	L1-3_CUX2_pvalue_1e-2_peak_73067	46	.	3.44664	4.61338	2.09867	30
chr2	71453987	71454819	L1-3_CUX2_pvalue_1e-2_peak_73068a	156	.	9.34056	15.62690	11.61524	299
chr2	71453987	71454819	L1-3_CUX2_pvalue_1e-2_peak_73068b	115	.	7.47245	11.53401	8.05236	555
chr2	71453987	71454819	L1-3_CUX2_pvalue_1e-2_peak_73068c	65	.	4.98163	6.57940	3.76805	730
chr2	71503479	71504084	L1-3_CUX2_pvalue_1e-2_peak_73069	82	.	5.67445	8.21174	5.17055	305
chr2	71504857	71505107	L1-3_CUX2_pvalue_1e-2_peak_73070	51	.	4.00577	5.19473	2.60070	202
chr2	71558676	71559478	L1-3_CUX2_pvalue_1e-2_peak_73071	82	.	5.67445	8.21174	5.17055	62
chr2	71586340	71586745	L1-3_CUX2_pvalue_1e-2_peak_73074	61	.	4.30812	6.10846	3.36069	261
chr2	71595677	71596119	L1-3_CUX2_pvalue_1e-2_peak_73075	46	.	3.44664	4.61338	2.09867	375
chr2	71599530	71599603	L1-3_CUX2_pvalue_1e-2_peak_73076	46	.	3.44664	4.61338	2.09867	40
chr2	71680967	71681047	L1-3_CUX2_pvalue_1e-2_peak_73077	61	.	4.30829	6.10909	3.36069	36
chr2	71791069	71791340	L1-3_CUX2_pvalue_1e-2_peak_73078	46	.	3.44664	4.61338	2.09867	213
chr2	71834680	71834930	L1-3_CUX2_pvalue_1e-2_peak_73079	53	.	4.07731	5.38744	2.76360	180
chr2	71835354	71835461	L1-3_CUX2_pvalue_1e-2_peak_73080	68	.	4.89277	6.81329	3.97057	54
chr2	71836713	71836786	L1-3_CUX2_pvalue_1e-2_peak_73081	39	.	3.24254	3.98716	1.62484	31
chr2	71871373	71871450	L1-3_CUX2_pvalue_1e-2_peak_73083	46	.	3.44664	4.61338	2.09867	35
chr2	71912740	71913065	L1-3_CUX2_pvalue_1e-2_peak_73085	55	.	4.12643	5.52700	2.88255	148
chr2	71917931	71918004	L1-3_CUX2_pvalue_1e-2_peak_73086	46	.	3.44664	4.61338	2.09867	33
chr2	71970106	71970187	L1-3_CUX2_pvalue_1e-2_peak_73088	46	.	3.44664	4.61338	2.09867	40
chr2	72009047	72009120	L1-3_CUX2_pvalue_1e-2_peak_73089	45	.	3.42495	4.53818	2.07932	52
chr2	72010409	72010614	L1-3_CUX2_pvalue_1e-2_peak_73090	58	.	4.22833	5.83877	3.14872	141
chr2	72168840	72169174	L1-3_CUX2_pvalue_1e-2_peak_73092	76	.	5.44874	7.62969	4.67447	271
chr2	72170118	72170191	L1-3_CUX2_pvalue_1e-2_peak_73093	36	.	3.09598	3.61963	1.31548	35
chr2	72170479	72170588	L1-3_CUX2_pvalue_1e-2_peak_73094	36	.	3.11357	3.66110	1.35133	50
chr2	72370431	72370518	L1-3_CUX2_pvalue_1e-2_peak_73099	66	.	4.83520	6.65579	3.83453	41
chr2	72377146	72377743	L1-3_CUX2_pvalue_1e-2_peak_73102	48	.	3.86997	4.85757	2.30969	283
chr2	72476151	72476471	L1-3_CUX2_pvalue_1e-2_peak_73103	93	.	6.03161	9.32406	6.13114	181
chr2	72552125	72552392	L1-3_CUX2_pvalue_1e-2_peak_73104	46	.	3.44664	4.61338	2.09867	71
chr2	72789272	72789345	L1-3_CUX2_pvalue_1e-2_peak_73105	46	.	3.44664	4.61338	2.09867	31
chr2	72969294	72969375	L1-3_CUX2_pvalue_1e-2_peak_73106	46	.	3.44664	4.61338	2.09867	39
chr2	73052410	73052690	L1-3_CUX2_pvalue_1e-2_peak_73107	43	.	3.36191	4.33276	1.91026	248
chr2	73052948	73053351	L1-3_CUX2_pvalue_1e-2_peak_73108	55	.	4.12643	5.52700	2.88255	245
chr2	73114354	73114877	L1-3_CUX2_pvalue_1e-2_peak_73111	61	.	4.30829	6.10909	3.36069	239
chr2	73120934	73121048	L1-3_CUX2_pvalue_1e-2_peak_73112	61	.	4.30829	6.10909	3.36069	58
chr2	73144088	73144163	L1-3_CUX2_pvalue_1e-2_peak_73113	41	.	3.60512	4.16891	1.77630	33
chr2	73144503	73145622	L1-3_CUX2_pvalue_1e-2_peak_73114a	110	.	7.17875	11.02373	7.60665	52
chr2	73144503	73145622	L1-3_CUX2_pvalue_1e-2_peak_73114b	51	.	4.16940	5.13652	2.54942	238
chr2	73151845	73151918	L1-3_CUX2_pvalue_1e-2_peak_73116	37	.	3.16756	3.79261	1.46139	33
chr2	73156305	73156378	L1-3_CUX2_pvalue_1e-2_peak_73117	46	.	3.44649	4.61288	2.09867	47
chr2	73163811	73164117	L1-3_CUX2_pvalue_1e-2_peak_73118	50	.	3.95946	5.07586	2.49881	88
chr2	73175691	73175804	L1-3_CUX2_pvalue_1e-2_peak_73120	46	.	3.91415	4.69486	2.16956	63
chr2	73187327	73187571	L1-3_CUX2_pvalue_1e-2_peak_73123	43	.	3.38266	4.39837	1.96485	19
chr2	73199999	73200154	L1-3_CUX2_pvalue_1e-2_peak_73124	61	.	4.30829	6.10909	3.36069	47
chr2	73200925	73200998	L1-3_CUX2_pvalue_1e-2_peak_73125	46	.	3.44664	4.61338	2.09867	59
chr2	73208681	73208790	L1-3_CUX2_pvalue_1e-2_peak_73127	53	.	4.05318	5.32112	2.70850	47
chr2	73231391	73231631	L1-3_CUX2_pvalue_1e-2_peak_73132	41	.	3.54912	4.16884	1.77630	57
chr2	73231845	73232427	L1-3_CUX2_pvalue_1e-2_peak_73133	78	.	5.67859	7.87088	4.87285	289
chr2	73235692	73236015	L1-3_CUX2_pvalue_1e-2_peak_73134	40	.	3.51272	4.09787	1.71629	61
chr2	73256140	73256585	L1-3_CUX2_pvalue_1e-2_peak_73135	59	.	4.25459	5.92478	3.22300	104
chr2	73291178	73291292	L1-3_CUX2_pvalue_1e-2_peak_73136	46	.	3.44664	4.61338	2.09867	42
chr2	73298310	73299011	L1-3_CUX2_pvalue_1e-2_peak_73137a	63	.	4.84937	6.35369	3.57378	253
chr2	73298310	73299011	L1-3_CUX2_pvalue_1e-2_peak_73137b	99	.	6.66788	9.91941	6.65031	394
chr2	73298310	73299011	L1-3_CUX2_pvalue_1e-2_peak_73137c	86	.	6.06171	8.68850	5.58422	582
chr2	73330160	73330296	L1-3_CUX2_pvalue_1e-2_peak_73139	76	.	5.16995	7.68331	4.71147	56
chr2	73339508	73339663	L1-3_CUX2_pvalue_1e-2_peak_73140	36	.	3.09598	3.61963	1.31548	63
chr2	73340147	73340572	L1-3_CUX2_pvalue_1e-2_peak_73141	64	.	4.75135	6.43718	3.64398	134
chr2	73390976	73391108	L1-3_CUX2_pvalue_1e-2_peak_73143	76	.	5.16995	7.68331	4.71147	65
chr2	73404464	73404866	L1-3_CUX2_pvalue_1e-2_peak_73145	59	.	4.25459	5.92478	3.22300	272
chr2	73439665	73439895	L1-3_CUX2_pvalue_1e-2_peak_73146	97	.	6.48508	9.74780	6.49877	156
chr2	73441645	73441891	L1-3_CUX2_pvalue_1e-2_peak_73148	39	.	3.24254	3.98716	1.62484	189
chr2	73460201	73460794	L1-3_CUX2_pvalue_1e-2_peak_73149a	49	.	4.04624	4.93512	2.37857	247
chr2	73460201	73460794	L1-3_CUX2_pvalue_1e-2_peak_73149b	82	.	5.80484	8.25471	5.20700	341
chr2	73460201	73460794	L1-3_CUX2_pvalue_1e-2_peak_73149c	71	.	5.22436	7.11066	4.22787	438
chr2	73461138	73461839	L1-3_CUX2_pvalue_1e-2_peak_73150a	82	.	5.78035	8.21393	5.17186	266
chr2	73461138	73461839	L1-3_CUX2_pvalue_1e-2_peak_73150b	70	.	5.20231	7.07421	4.19664	628
chr2	73493831	73494092	L1-3_CUX2_pvalue_1e-2_peak_73154	68	.	5.10093	6.84728	4.00002	133
chr2	73510763	73510935	L1-3_CUX2_pvalue_1e-2_peak_73158	39	.	3.44210	3.96350	1.60633	30
chr2	73512563	73512678	L1-3_CUX2_pvalue_1e-2_peak_73161	49	.	4.02928	4.90220	2.35034	62
chr2	73520338	73520418	L1-3_CUX2_pvalue_1e-2_peak_73162	37	.	3.34135	3.77858	1.45169	40
chr2	73520648	73521013	L1-3_CUX2_pvalue_1e-2_peak_73163	72	.	5.37237	7.27863	4.37051	127
chr2	73612839	73613509	L1-3_CUX2_pvalue_1e-2_peak_73166a	100	.	6.60229	10.08138	6.79020	135
chr2	73612839	73613509	L1-3_CUX2_pvalue_1e-2_peak_73166b	68	.	4.92207	6.89603	4.04328	595
chr2	73763311	73763530	L1-3_CUX2_pvalue_1e-2_peak_73167	46	.	3.44664	4.61338	2.09867	38
chr2	73964111	73964702	L1-3_CUX2_pvalue_1e-2_peak_73169a	81	.	5.82963	8.18180	5.14375	342
chr2	73964111	73964702	L1-3_CUX2_pvalue_1e-2_peak_73169b	96	.	6.59341	9.64155	6.40678	454
chr2	74055965	74056167	L1-3_CUX2_pvalue_1e-2_peak_73172	94	.	6.37196	9.44488	6.23541	130
chr2	74058222	74058295	L1-3_CUX2_pvalue_1e-2_peak_73173	38	.	3.18598	3.83903	1.50015	36
chr2	74058503	74058576	L1-3_CUX2_pvalue_1e-2_peak_73174	38	.	3.18598	3.83903	1.50015	33
chr2	74153875	74154102	L1-3_CUX2_pvalue_1e-2_peak_73176	59	.	4.25459	5.92478	3.22300	83
chr2	74178693	74178823	L1-3_CUX2_pvalue_1e-2_peak_73178	46	.	3.44664	4.61338	2.09867	67
chr2	74209310	74209383	L1-3_CUX2_pvalue_1e-2_peak_73179	46	.	3.44664	4.61338	2.09867	65
chr2	74225638	74226120	L1-3_CUX2_pvalue_1e-2_peak_73181	61	.	4.72394	6.14380	3.39090	47
chr2	74229710	74230035	L1-3_CUX2_pvalue_1e-2_peak_73183	46	.	3.86676	4.64802	2.12898	74
chr2	74230724	74231016	L1-3_CUX2_pvalue_1e-2_peak_73184	50	.	4.11571	5.04824	2.47638	72
chr2	74326879	74326952	L1-3_CUX2_pvalue_1e-2_peak_73185	46	.	3.44664	4.61338	2.09867	46
chr2	74327991	74328271	L1-3_CUX2_pvalue_1e-2_peak_73186	46	.	3.44664	4.61338	2.09867	65
chr2	74347301	74347807	L1-3_CUX2_pvalue_1e-2_peak_73187	86	.	5.81202	8.60663	5.51156	113
chr2	74374724	74374797	L1-3_CUX2_pvalue_1e-2_peak_73188	37	.	3.16756	3.79261	1.46139	43
chr2	74375026	74375547	L1-3_CUX2_pvalue_1e-2_peak_73189	64	.	4.75135	6.43718	3.64398	141
chr2	74405657	74406278	L1-3_CUX2_pvalue_1e-2_peak_73190	81	.	5.64107	8.12096	5.09080	405
chr2	74425670	74425827	L1-3_CUX2_pvalue_1e-2_peak_73191	76	.	5.16995	7.68331	4.71147	41
chr2	74562158	74562236	L1-3_CUX2_pvalue_1e-2_peak_73193	61	.	4.30829	6.10909	3.36069	37
chr2	74601783	74602269	L1-3_CUX2_pvalue_1e-2_peak_73194	117	.	7.61093	11.71563	8.21137	117
chr2	74612603	74613196	L1-3_CUX2_pvalue_1e-2_peak_73196	65	.	4.80692	6.58071	3.76805	130
chr2	74648517	74649365	L1-3_CUX2_pvalue_1e-2_peak_73201a	125	.	7.96495	12.58663	8.97122	278
chr2	74648517	74649365	L1-3_CUX2_pvalue_1e-2_peak_73201b	78	.	5.54324	7.86473	4.86900	445
chr2	74667724	74667940	L1-3_CUX2_pvalue_1e-2_peak_73202	46	.	3.44664	4.61338	2.09867	55
chr2	74681982	74682338	L1-3_CUX2_pvalue_1e-2_peak_73204	39	.	3.45363	3.92405	1.57479	134
chr2	74684501	74684802	L1-3_CUX2_pvalue_1e-2_peak_73205	36	.	3.30106	3.68412	1.37201	113
chr2	74685012	74685680	L1-3_CUX2_pvalue_1e-2_peak_73206a	150	.	8.80282	15.05370	11.11690	483
chr2	74685012	74685680	L1-3_CUX2_pvalue_1e-2_peak_73206b	88	.	6.05194	8.88781	5.75774	587
chr2	74692121	74692767	L1-3_CUX2_pvalue_1e-2_peak_73207a	86	.	6.05510	8.67509	5.57241	223
chr2	74692121	74692767	L1-3_CUX2_pvalue_1e-2_peak_73207b	46	.	3.78444	4.66110	2.13920	442
chr2	74699349	74700044	L1-3_CUX2_pvalue_1e-2_peak_73208	63	.	4.69704	6.30170	3.52664	69
chr2	74709776	74710673	L1-3_CUX2_pvalue_1e-2_peak_73209	61	.	4.61787	6.11180	3.36069	491
chr2	74734510	74734995	L1-3_CUX2_pvalue_1e-2_peak_73210	59	.	4.25459	5.92478	3.22300	354
chr2	74756547	74757378	L1-3_CUX2_pvalue_1e-2_peak_73211	117	.	7.68854	11.79645	8.28176	404
chr2	74881033	74881531	L1-3_CUX2_pvalue_1e-2_peak_73213	109	.	7.28704	10.99761	7.58726	281
chr2	74895338	74895532	L1-3_CUX2_pvalue_1e-2_peak_73214	39	.	3.22347	3.93622	1.58154	30
chr2	74899347	74899742	L1-3_CUX2_pvalue_1e-2_peak_73215	39	.	3.24254	3.98716	1.62484	192
chr2	74900027	74900343	L1-3_CUX2_pvalue_1e-2_peak_73216	56	.	4.17676	5.67691	3.01019	256
chr2	74942302	74942786	L1-3_CUX2_pvalue_1e-2_peak_73217	76	.	5.16995	7.68331	4.71147	47
chr2	75103339	75103655	L1-3_CUX2_pvalue_1e-2_peak_73219	61	.	4.30812	6.10846	3.36069	248
chr2	75185675	75186176	L1-3_CUX2_pvalue_1e-2_peak_73220a	82	.	5.67445	8.21174	5.17055	126
chr2	75185675	75186176	L1-3_CUX2_pvalue_1e-2_peak_73220b	113	.	7.29572	11.33472	7.87986	438
chr2	75426627	75426730	L1-3_CUX2_pvalue_1e-2_peak_73222	46	.	3.44664	4.61338	2.09867	55
chr2	75427448	75427521	L1-3_CUX2_pvalue_1e-2_peak_73223	46	.	3.44664	4.61338	2.09867	68
chr2	75428036	75428109	L1-3_CUX2_pvalue_1e-2_peak_73224	46	.	3.44664	4.61338	2.09867	62
chr2	75505404	75505477	L1-3_CUX2_pvalue_1e-2_peak_73226	43	.	3.38266	4.39837	1.96485	33
chr2	75656108	75656234	L1-3_CUX2_pvalue_1e-2_peak_73229	61	.	4.30829	6.10909	3.36069	62
chr2	75798113	75798671	L1-3_CUX2_pvalue_1e-2_peak_73230	61	.	4.30829	6.10909	3.36069	497
chr2	75831317	75831390	L1-3_CUX2_pvalue_1e-2_peak_73232	46	.	3.44664	4.61338	2.09867	32
chr2	75833029	75833102	L1-3_CUX2_pvalue_1e-2_peak_73233	46	.	3.44664	4.61338	2.09867	35
chr2	75855182	75855319	L1-3_CUX2_pvalue_1e-2_peak_73234	61	.	4.30829	6.10909	3.36069	83
chr2	75867851	75868227	L1-3_CUX2_pvalue_1e-2_peak_73235	76	.	5.16995	7.68331	4.71147	54
chr2	75873766	75874237	L1-3_CUX2_pvalue_1e-2_peak_73236	99	.	6.56276	9.96641	6.69071	234
chr2	75937434	75938231	L1-3_CUX2_pvalue_1e-2_peak_73239	92	.	6.29872	9.25743	6.07816	661
chr2	76014930	76015003	L1-3_CUX2_pvalue_1e-2_peak_73240	46	.	3.44664	4.61338	2.09867	34
chr2	76017802	76017875	L1-3_CUX2_pvalue_1e-2_peak_73241	46	.	3.44664	4.61338	2.09867	45
chr2	76159625	76159964	L1-3_CUX2_pvalue_1e-2_peak_73248	42	.	3.32116	4.20906	1.80865	298
chr2	76163673	76163746	L1-3_CUX2_pvalue_1e-2_peak_73249	43	.	3.36191	4.33276	1.91026	53
chr2	76227214	76227929	L1-3_CUX2_pvalue_1e-2_peak_73250	88	.	5.88334	8.82639	5.70522	435
chr2	76247228	76247491	L1-3_CUX2_pvalue_1e-2_peak_73251	46	.	3.44664	4.61338	2.09867	92
chr2	76262582	76262756	L1-3_CUX2_pvalue_1e-2_peak_73252	61	.	4.30829	6.10909	3.36069	135
chr2	76262977	76263214	L1-3_CUX2_pvalue_1e-2_peak_73253	61	.	4.30829	6.10909	3.36069	40
chr2	76302390	76302534	L1-3_CUX2_pvalue_1e-2_peak_73254	46	.	3.44664	4.61338	2.09867	103
chr2	76347353	76347680	L1-3_CUX2_pvalue_1e-2_peak_73255	46	.	3.44664	4.61338	2.09867	162
chr2	76384556	76385049	L1-3_CUX2_pvalue_1e-2_peak_73256	64	.	4.75135	6.43718	3.64398	234
chr2	76389153	76389226	L1-3_CUX2_pvalue_1e-2_peak_73257	37	.	3.16756	3.79261	1.46139	32
chr2	76396587	76397176	L1-3_CUX2_pvalue_1e-2_peak_73258	76	.	5.16974	7.68256	4.71147	50
chr2	76414664	76414932	L1-3_CUX2_pvalue_1e-2_peak_73259	76	.	5.16995	7.68331	4.71147	223
chr2	76480009	76480082	L1-3_CUX2_pvalue_1e-2_peak_73262	39	.	3.22347	3.93622	1.58154	33
chr2	76483713	76484045	L1-3_CUX2_pvalue_1e-2_peak_73263	67	.	4.86381	6.73327	3.90200	117
chr2	76495976	76496300	L1-3_CUX2_pvalue_1e-2_peak_73264	46	.	3.44664	4.61338	2.09867	32
chr2	76604646	76604887	L1-3_CUX2_pvalue_1e-2_peak_73265	42	.	3.32116	4.20906	1.80865	33
chr2	76605122	76605505	L1-3_CUX2_pvalue_1e-2_peak_73266	70	.	4.98173	7.07040	4.19373	96
chr2	76606905	76606988	L1-3_CUX2_pvalue_1e-2_peak_73267	56	.	4.15144	5.60057	2.94620	39
chr2	76642924	76643246	L1-3_CUX2_pvalue_1e-2_peak_73268	76	.	5.16995	7.68331	4.71147	285
chr2	76730438	76730678	L1-3_CUX2_pvalue_1e-2_peak_73270	46	.	3.44664	4.61338	2.09867	66
chr2	76731187	76731274	L1-3_CUX2_pvalue_1e-2_peak_73271	46	.	3.44664	4.61338	2.09867	42
chr2	76868049	76868341	L1-3_CUX2_pvalue_1e-2_peak_73274	61	.	4.30829	6.10909	3.36069	244
chr2	76890812	76890885	L1-3_CUX2_pvalue_1e-2_peak_73275	46	.	3.44664	4.61338	2.09867	34
chr2	76902386	76902705	L1-3_CUX2_pvalue_1e-2_peak_73276	46	.	3.44664	4.61338	2.09867	72
chr2	76911838	76911946	L1-3_CUX2_pvalue_1e-2_peak_73277	46	.	3.44664	4.61338	2.09867	39
chr2	77053904	77054132	L1-3_CUX2_pvalue_1e-2_peak_73278	72	.	5.04286	7.25809	4.35490	54
chr2	77093224	77093532	L1-3_CUX2_pvalue_1e-2_peak_73280	46	.	3.44664	4.61338	2.09867	253
chr2	77131292	77131365	L1-3_CUX2_pvalue_1e-2_peak_73281	46	.	3.44664	4.61338	2.09867	37
chr2	77131795	77131868	L1-3_CUX2_pvalue_1e-2_peak_73282	46	.	3.44664	4.61338	2.09867	60
chr2	77347982	77348055	L1-3_CUX2_pvalue_1e-2_peak_73285	46	.	3.44664	4.61338	2.09867	35
chr2	77348455	77348528	L1-3_CUX2_pvalue_1e-2_peak_73286	46	.	3.44664	4.61338	2.09867	36
chr2	77380253	77380545	L1-3_CUX2_pvalue_1e-2_peak_73287	61	.	4.30829	6.10909	3.36069	205
chr2	77391479	77391920	L1-3_CUX2_pvalue_1e-2_peak_73288	76	.	5.16995	7.68331	4.71147	368
chr2	77455657	77455881	L1-3_CUX2_pvalue_1e-2_peak_73290	61	.	4.30829	6.10909	3.36069	55
chr2	77569471	77569544	L1-3_CUX2_pvalue_1e-2_peak_73291	46	.	3.44664	4.61338	2.09867	51
chr2	77591411	77591650	L1-3_CUX2_pvalue_1e-2_peak_73292	46	.	3.44664	4.61338	2.09867	206
chr2	77639196	77639269	L1-3_CUX2_pvalue_1e-2_peak_73293	46	.	3.44664	4.61338	2.09867	44
chr2	77670314	77670536	L1-3_CUX2_pvalue_1e-2_peak_73294	46	.	3.44664	4.61338	2.09867	193
chr2	77676858	77677096	L1-3_CUX2_pvalue_1e-2_peak_73295	46	.	3.44664	4.61338	2.09867	24
chr2	77707628	77708029	L1-3_CUX2_pvalue_1e-2_peak_73297	46	.	3.44664	4.61338	2.09867	344
chr2	77742269	77742342	L1-3_CUX2_pvalue_1e-2_peak_73300	37	.	3.14936	3.74753	1.42415	54
chr2	77746967	77747053	L1-3_CUX2_pvalue_1e-2_peak_73302	63	.	4.86787	6.37804	3.59297	37
chr2	77749125	77749678	L1-3_CUX2_pvalue_1e-2_peak_73303	80	.	5.76826	8.05376	5.03227	416
chr2	77931609	77931881	L1-3_CUX2_pvalue_1e-2_peak_73304	54	.	4.10172	5.45601	2.82252	226
chr2	77933426	77933504	L1-3_CUX2_pvalue_1e-2_peak_73305	36	.	3.11357	3.66110	1.35133	38
chr2	77934445	77934621	L1-3_CUX2_pvalue_1e-2_peak_73306	77	.	5.47988	7.70589	4.72926	53
chr2	77937500	77937618	L1-3_CUX2_pvalue_1e-2_peak_73307	56	.	4.17676	5.67691	3.01019	58
chr2	78016220	78016293	L1-3_CUX2_pvalue_1e-2_peak_73308	46	.	3.44664	4.61338	2.09867	66
chr2	78016606	78016813	L1-3_CUX2_pvalue_1e-2_peak_73309	61	.	4.30829	6.10909	3.36069	65
chr2	78692791	78693179	L1-3_CUX2_pvalue_1e-2_peak_73312	72	.	5.04286	7.25809	4.35490	190
chr2	78788910	78789033	L1-3_CUX2_pvalue_1e-2_peak_73314	46	.	3.44664	4.61338	2.09867	60
chr2	78813845	78814829	L1-3_CUX2_pvalue_1e-2_peak_73317	105	.	7.00553	10.58141	7.22521	309
chr2	79084956	79085095	L1-3_CUX2_pvalue_1e-2_peak_73318	46	.	3.44664	4.61338	2.09867	83
chr2	79160398	79160493	L1-3_CUX2_pvalue_1e-2_peak_73321	46	.	3.44664	4.61338	2.09867	49
chr2	79206578	79207043	L1-3_CUX2_pvalue_1e-2_peak_73322	76	.	5.16995	7.68331	4.71147	421
chr2	79220409	79220482	L1-3_CUX2_pvalue_1e-2_peak_73325	46	.	3.44649	4.61288	2.09867	47
chr2	79268217	79268786	L1-3_CUX2_pvalue_1e-2_peak_73327	83	.	5.70823	8.30550	5.25195	140
chr2	79292061	79292744	L1-3_CUX2_pvalue_1e-2_peak_73328	81	.	5.64107	8.12096	5.09080	439
chr2	79298425	79298561	L1-3_CUX2_pvalue_1e-2_peak_73329	61	.	4.30829	6.10909	3.36069	64
chr2	79313165	79313446	L1-3_CUX2_pvalue_1e-2_peak_73331	108	.	6.84990	10.86987	7.47661	93
chr2	79379267	79379604	L1-3_CUX2_pvalue_1e-2_peak_73332	64	.	4.75135	6.43718	3.64398	108
chr2	79380663	79380931	L1-3_CUX2_pvalue_1e-2_peak_73333	39	.	3.22347	3.93622	1.58154	29
chr2	79381210	79381361	L1-3_CUX2_pvalue_1e-2_peak_73334	38	.	3.20461	3.88688	1.54091	36
chr2	79405178	79405565	L1-3_CUX2_pvalue_1e-2_peak_73335	61	.	4.30829	6.10909	3.36069	187
chr2	79477970	79478239	L1-3_CUX2_pvalue_1e-2_peak_73336	46	.	3.44664	4.61338	2.09867	55
chr2	79487203	79487488	L1-3_CUX2_pvalue_1e-2_peak_73337	46	.	3.44664	4.61338	2.09867	23
chr2	79595335	79595670	L1-3_CUX2_pvalue_1e-2_peak_73338	86	.	6.10376	8.65869	5.55856	138
chr2	79596284	79596564	L1-3_CUX2_pvalue_1e-2_peak_73339	49	.	4.04913	4.93869	2.38081	132
chr2	79620967	79621097	L1-3_CUX2_pvalue_1e-2_peak_73340	46	.	3.44664	4.61338	2.09867	64
chr2	79659985	79660293	L1-3_CUX2_pvalue_1e-2_peak_73341	72	.	5.04286	7.25809	4.35490	240
chr2	79739331	79740546	L1-3_CUX2_pvalue_1e-2_peak_73342a	48	.	3.97908	4.82686	2.28432	461
chr2	79739331	79740546	L1-3_CUX2_pvalue_1e-2_peak_73342b	129	.	7.95816	12.92266	9.26396	574
chr2	79739331	79740546	L1-3_CUX2_pvalue_1e-2_peak_73342c	104	.	6.82128	10.41976	7.08496	726
chr2	79739331	79740546	L1-3_CUX2_pvalue_1e-2_peak_73342d	80	.	5.66091	8.01636	5.00155	875
chr2	79739331	79740546	L1-3_CUX2_pvalue_1e-2_peak_73342e	80	.	5.66091	8.01636	5.00155	1137
chr2	79798402	79798475	L1-3_CUX2_pvalue_1e-2_peak_73343	46	.	3.44664	4.61338	2.09867	47
chr2	79812959	79813191	L1-3_CUX2_pvalue_1e-2_peak_73344	61	.	4.30829	6.10909	3.36069	61
chr2	79837790	79837863	L1-3_CUX2_pvalue_1e-2_peak_73345	42	.	3.34141	4.26972	1.85968	54
chr2	79850326	79850592	L1-3_CUX2_pvalue_1e-2_peak_73347	42	.	3.60516	4.28055	1.86780	122
chr2	79851702	79852105	L1-3_CUX2_pvalue_1e-2_peak_73348	108	.	7.21033	10.83630	7.44698	328
chr2	79854200	79854717	L1-3_CUX2_pvalue_1e-2_peak_73349	65	.	4.96877	6.57675	3.76773	446
chr2	79876766	79877076	L1-3_CUX2_pvalue_1e-2_peak_73350	71	.	5.01211	7.16245	4.27133	70
chr2	79924431	79924709	L1-3_CUX2_pvalue_1e-2_peak_73351	71	.	5.01211	7.16245	4.27133	37
chr2	80008980	80009258	L1-3_CUX2_pvalue_1e-2_peak_73354	46	.	3.44664	4.61338	2.09867	144
chr2	80026070	80026143	L1-3_CUX2_pvalue_1e-2_peak_73355	46	.	3.44664	4.61338	2.09867	35
chr2	80087217	80087955	L1-3_CUX2_pvalue_1e-2_peak_73356a	64	.	4.75135	6.43718	3.64398	292
chr2	80087217	80087955	L1-3_CUX2_pvalue_1e-2_peak_73356b	79	.	5.57547	7.94761	4.93924	677
chr2	80124710	80124845	L1-3_CUX2_pvalue_1e-2_peak_73358	46	.	3.44664	4.61338	2.09867	65
chr2	80128747	80128878	L1-3_CUX2_pvalue_1e-2_peak_73359	39	.	3.22347	3.93622	1.58154	84
chr2	80130477	80130645	L1-3_CUX2_pvalue_1e-2_peak_73360	42	.	3.34141	4.26972	1.85968	41
chr2	80141677	80141844	L1-3_CUX2_pvalue_1e-2_peak_73361	46	.	3.44649	4.61288	2.09867	23
chr2	80162889	80163232	L1-3_CUX2_pvalue_1e-2_peak_73364	73	.	5.32765	7.34391	4.42872	240
chr2	80163422	80163688	L1-3_CUX2_pvalue_1e-2_peak_73365	45	.	3.74308	4.56981	2.09867	37
chr2	80167649	80167824	L1-3_CUX2_pvalue_1e-2_peak_73366	57	.	4.44313	5.71997	3.04882	62
chr2	80197118	80197230	L1-3_CUX2_pvalue_1e-2_peak_73368	48	.	4.00962	4.86629	2.31716	45
chr2	80199693	80200076	L1-3_CUX2_pvalue_1e-2_peak_73369a	133	.	8.36120	13.34394	9.62921	129
chr2	80199693	80200076	L1-3_CUX2_pvalue_1e-2_peak_73369b	66	.	5.05051	6.69891	3.87198	305
chr2	80204886	80205217	L1-3_CUX2_pvalue_1e-2_peak_73370	71	.	5.24031	7.14717	4.25957	269
chr2	80215883	80215959	L1-3_CUX2_pvalue_1e-2_peak_73371	46	.	3.44664	4.61338	2.09867	59
chr2	80222254	80222395	L1-3_CUX2_pvalue_1e-2_peak_73372	46	.	3.44664	4.61338	2.09867	71
chr2	80235993	80236532	L1-3_CUX2_pvalue_1e-2_peak_73373	43	.	3.36191	4.33276	1.91026	221
chr2	80250205	80250281	L1-3_CUX2_pvalue_1e-2_peak_73374	37	.	3.13136	3.70371	1.38693	37
chr2	80253094	80253780	L1-3_CUX2_pvalue_1e-2_peak_73375	63	.	4.72404	6.36848	3.58540	608
chr2	80280023	80280096	L1-3_CUX2_pvalue_1e-2_peak_73377	46	.	3.44664	4.61338	2.09867	60
chr2	80286356	80286952	L1-3_CUX2_pvalue_1e-2_peak_73379	62	.	4.81895	6.28387	3.51207	307
chr2	80288004	80288328	L1-3_CUX2_pvalue_1e-2_peak_73380	62	.	4.79485	6.23798	3.47100	50
chr2	80300176	80300420	L1-3_CUX2_pvalue_1e-2_peak_73383	88	.	5.88334	8.82639	5.70522	176
chr2	80301429	80301502	L1-3_CUX2_pvalue_1e-2_peak_73384	44	.	3.40368	4.46677	2.02171	56
chr2	80313071	80313144	L1-3_CUX2_pvalue_1e-2_peak_73386	43	.	3.36191	4.33276	1.91026	46
chr2	80314009	80314148	L1-3_CUX2_pvalue_1e-2_peak_73387	71	.	5.01211	7.16245	4.27133	59
chr2	80329325	80329486	L1-3_CUX2_pvalue_1e-2_peak_73388	57	.	4.20239	5.75623	3.07922	46
chr2	80336902	80336975	L1-3_CUX2_pvalue_1e-2_peak_73389	46	.	3.44664	4.61338	2.09867	60
chr2	80344378	80345008	L1-3_CUX2_pvalue_1e-2_peak_73390	80	.	5.60808	8.03297	5.01392	397
chr2	80353821	80354324	L1-3_CUX2_pvalue_1e-2_peak_73393a	55	.	4.37222	5.57009	2.92088	131
chr2	80353821	80354324	L1-3_CUX2_pvalue_1e-2_peak_73393b	67	.	5.07393	6.79101	3.95190	299
chr2	80354547	80354688	L1-3_CUX2_pvalue_1e-2_peak_73394	54	.	4.32620	5.47526	2.83947	78
chr2	80357493	80357582	L1-3_CUX2_pvalue_1e-2_peak_73395	43	.	3.62424	4.31930	1.90275	48
chr2	80371762	80372451	L1-3_CUX2_pvalue_1e-2_peak_73396	113	.	7.29572	11.33472	7.87986	301
chr2	80386317	80386603	L1-3_CUX2_pvalue_1e-2_peak_73398	46	.	3.44664	4.61338	2.09867	255
chr2	80414318	80414920	L1-3_CUX2_pvalue_1e-2_peak_73399	115	.	7.38310	11.58128	8.09367	101
chr2	80479557	80479648	L1-3_CUX2_pvalue_1e-2_peak_73400	44	.	3.68270	4.44048	2.00164	48
chr2	80493343	80494510	L1-3_CUX2_pvalue_1e-2_peak_73405a	62	.	4.76502	6.21214	3.45012	61
chr2	80493343	80494510	L1-3_CUX2_pvalue_1e-2_peak_73405b	122	.	7.74317	12.25413	8.68003	195
chr2	80493343	80494510	L1-3_CUX2_pvalue_1e-2_peak_73405c	61	.	4.72394	6.14380	3.39090	602
chr2	80493343	80494510	L1-3_CUX2_pvalue_1e-2_peak_73405d	61	.	4.72394	6.14380	3.39090	960
chr2	80515740	80516115	L1-3_CUX2_pvalue_1e-2_peak_73406	170	.	10.11909	17.00198	12.80593	123
chr2	80526654	80527071	L1-3_CUX2_pvalue_1e-2_peak_73409	38	.	3.23285	3.82037	1.48697	366
chr2	80530497	80530825	L1-3_CUX2_pvalue_1e-2_peak_73411	37	.	3.20449	3.77745	1.45169	151
chr2	80531756	80532232	L1-3_CUX2_pvalue_1e-2_peak_73412	140	.	7.65794	14.01206	10.21320	139
chr2	80540458	80540638	L1-3_CUX2_pvalue_1e-2_peak_73413	49	.	3.89196	4.90993	2.35460	121
chr2	80540956	80541029	L1-3_CUX2_pvalue_1e-2_peak_73414	36	.	3.09598	3.61963	1.31548	33
chr2	80544809	80545012	L1-3_CUX2_pvalue_1e-2_peak_73415	50	.	4.10987	5.05183	2.47843	19
chr2	80549538	80549696	L1-3_CUX2_pvalue_1e-2_peak_73416	70	.	5.26905	7.08836	4.20714	41
chr2	80553555	80553702	L1-3_CUX2_pvalue_1e-2_peak_73418	54	.	4.30354	5.42925	2.80063	103
chr2	80581463	80581536	L1-3_CUX2_pvalue_1e-2_peak_73420	43	.	3.36191	4.33276	1.91026	35
chr2	80596992	80597085	L1-3_CUX2_pvalue_1e-2_peak_73421	46	.	3.44664	4.61338	2.09867	69
chr2	80604619	80604927	L1-3_CUX2_pvalue_1e-2_peak_73423	61	.	4.61787	6.11180	3.36069	77
chr2	80607900	80608081	L1-3_CUX2_pvalue_1e-2_peak_73426	73	.	5.32765	7.34391	4.42872	78
chr2	80637107	80637306	L1-3_CUX2_pvalue_1e-2_peak_73430	103	.	6.88811	10.30028	6.98087	56
chr2	80688786	80688939	L1-3_CUX2_pvalue_1e-2_peak_73432	76	.	5.16974	7.68256	4.71147	52
chr2	80724135	80724259	L1-3_CUX2_pvalue_1e-2_peak_73434	39	.	3.24254	3.98716	1.62484	59
chr2	80729068	80729693	L1-3_CUX2_pvalue_1e-2_peak_73436	68	.	5.10093	6.84728	4.00002	236
chr2	80815542	80816731	L1-3_CUX2_pvalue_1e-2_peak_73438	74	.	5.45256	7.42938	4.50188	452
chr2	80842689	80842762	L1-3_CUX2_pvalue_1e-2_peak_73439	46	.	3.44664	4.61338	2.09867	54
chr2	80943791	80944119	L1-3_CUX2_pvalue_1e-2_peak_73440	90	.	5.95643	9.06419	5.91110	270
chr2	80949399	80949472	L1-3_CUX2_pvalue_1e-2_peak_73441	46	.	3.44664	4.61338	2.09867	55
chr2	81121645	81121897	L1-3_CUX2_pvalue_1e-2_peak_73443	61	.	4.30829	6.10909	3.36069	34
chr2	81205317	81205723	L1-3_CUX2_pvalue_1e-2_peak_73445	59	.	4.25459	5.92478	3.22300	338
chr2	81309225	81309298	L1-3_CUX2_pvalue_1e-2_peak_73446	46	.	3.44664	4.61338	2.09867	31
chr2	81363333	81363691	L1-3_CUX2_pvalue_1e-2_peak_73448	68	.	4.92207	6.89603	4.04328	107
chr2	81416581	81417082	L1-3_CUX2_pvalue_1e-2_peak_73450	80	.	5.60808	8.03297	5.01392	143
chr2	81458470	81458767	L1-3_CUX2_pvalue_1e-2_peak_73451	76	.	5.16995	7.68331	4.71147	248
chr2	81465769	81465914	L1-3_CUX2_pvalue_1e-2_peak_73452	46	.	3.44664	4.61338	2.09867	67
chr2	81525881	81525956	L1-3_CUX2_pvalue_1e-2_peak_73453	46	.	3.44664	4.61338	2.09867	34
chr2	81575767	81575847	L1-3_CUX2_pvalue_1e-2_peak_73454	46	.	3.44664	4.61338	2.09867	32
chr2	81723427	81723500	L1-3_CUX2_pvalue_1e-2_peak_73456	46	.	3.44664	4.61338	2.09867	49
chr2	81918128	81918246	L1-3_CUX2_pvalue_1e-2_peak_73458	57	.	4.20239	5.75623	3.07922	51
chr2	81919544	81920100	L1-3_CUX2_pvalue_1e-2_peak_73459	56	.	4.17676	5.67691	3.01019	151
chr2	81994488	81994857	L1-3_CUX2_pvalue_1e-2_peak_73460	115	.	7.38310	11.58128	8.09367	49
chr2	82014142	82014281	L1-3_CUX2_pvalue_1e-2_peak_73461	46	.	3.44664	4.61338	2.09867	92
chr2	82159505	82159578	L1-3_CUX2_pvalue_1e-2_peak_73462	46	.	3.44664	4.61338	2.09867	36
chr2	82169318	82169837	L1-3_CUX2_pvalue_1e-2_peak_73463	139	.	8.66074	13.96182	10.16794	192
chr2	82399987	82400072	L1-3_CUX2_pvalue_1e-2_peak_73466	46	.	3.44664	4.61338	2.09867	47
chr2	82441964	82443065	L1-3_CUX2_pvalue_1e-2_peak_73467a	72	.	5.33745	7.29906	4.38913	59
chr2	82441964	82443065	L1-3_CUX2_pvalue_1e-2_peak_73467b	96	.	6.52354	9.67276	6.43432	240
chr2	82441964	82443065	L1-3_CUX2_pvalue_1e-2_peak_73467c	84	.	5.93049	8.46545	5.39037	538
chr2	82441964	82443065	L1-3_CUX2_pvalue_1e-2_peak_73467d	109	.	7.11659	10.91748	7.51635	705
chr2	82441964	82443065	L1-3_CUX2_pvalue_1e-2_peak_73467e	109	.	7.11659	10.91748	7.51635	803
chr2	82457968	82458041	L1-3_CUX2_pvalue_1e-2_peak_73468	46	.	3.44649	4.61288	2.09867	35
chr2	82458296	82458369	L1-3_CUX2_pvalue_1e-2_peak_73469	44	.	3.40368	4.46677	2.02171	43
chr2	82460971	82461305	L1-3_CUX2_pvalue_1e-2_peak_73470	53	.	4.05318	5.32112	2.70850	284
chr2	82617331	82617563	L1-3_CUX2_pvalue_1e-2_peak_73471	46	.	3.44664	4.61338	2.09867	47
chr2	82825144	82825217	L1-3_CUX2_pvalue_1e-2_peak_73472	46	.	3.44664	4.61338	2.09867	32
chr2	83041253	83041593	L1-3_CUX2_pvalue_1e-2_peak_73475	61	.	4.30829	6.10909	3.36069	106
chr2	83423498	83423650	L1-3_CUX2_pvalue_1e-2_peak_73476	46	.	3.44664	4.61338	2.09867	52
chr2	83463241	83463471	L1-3_CUX2_pvalue_1e-2_peak_73478	46	.	3.44664	4.61338	2.09867	180
chr2	83467858	83468087	L1-3_CUX2_pvalue_1e-2_peak_73479	46	.	3.44664	4.61338	2.09867	130
chr2	83596275	83596369	L1-3_CUX2_pvalue_1e-2_peak_73480	46	.	3.44664	4.61338	2.09867	46
chr2	83683845	83684114	L1-3_CUX2_pvalue_1e-2_peak_73481	61	.	4.30829	6.10909	3.36069	68
chr2	83689476	83689902	L1-3_CUX2_pvalue_1e-2_peak_73482	42	.	3.34141	4.26972	1.85968	291
chr2	84193447	84193670	L1-3_CUX2_pvalue_1e-2_peak_73486	76	.	5.16995	7.68331	4.71147	57
chr2	84376066	84376227	L1-3_CUX2_pvalue_1e-2_peak_73487	44	.	3.40368	4.46677	2.02171	93
chr2	84460090	84460163	L1-3_CUX2_pvalue_1e-2_peak_73490	46	.	3.44664	4.61338	2.09867	36
chr2	84471273	84471621	L1-3_CUX2_pvalue_1e-2_peak_73491	61	.	4.30829	6.10909	3.36069	295
chr2	84542076	84542205	L1-3_CUX2_pvalue_1e-2_peak_73492	110	.	6.89327	11.02251	7.60665	58
chr2	84685981	84686808	L1-3_CUX2_pvalue_1e-2_peak_73495	143	.	8.93455	14.39270	10.54131	445
chr2	84709679	84710232	L1-3_CUX2_pvalue_1e-2_peak_73496	102	.	6.84984	10.21116	6.90294	60
chr2	84743234	84743767	L1-3_CUX2_pvalue_1e-2_peak_73498	223	.	12.33606	22.38929	17.42140	249
chr2	84746395	84746468	L1-3_CUX2_pvalue_1e-2_peak_73499	45	.	3.84098	4.56661	2.09867	40
chr2	84753494	84754046	L1-3_CUX2_pvalue_1e-2_peak_73500	56	.	4.15144	5.60057	2.94620	408
chr2	84785689	84785802	L1-3_CUX2_pvalue_1e-2_peak_73501	110	.	6.89327	11.02251	7.60665	51
chr2	84946491	84946597	L1-3_CUX2_pvalue_1e-2_peak_73502	37	.	3.16756	3.79261	1.46139	65
chr2	84950673	84951127	L1-3_CUX2_pvalue_1e-2_peak_73503	62	.	4.67035	6.23671	3.47100	394
chr2	85076156	85077259	L1-3_CUX2_pvalue_1e-2_peak_73505a	148	.	8.89574	14.84877	10.93839	641
chr2	85076156	85077259	L1-3_CUX2_pvalue_1e-2_peak_73505b	61	.	4.74440	6.17777	3.41927	888
chr2	85092435	85092508	L1-3_CUX2_pvalue_1e-2_peak_73506	46	.	3.44664	4.61338	2.09867	53
chr2	85122073	85122146	L1-3_CUX2_pvalue_1e-2_peak_73507	39	.	3.24254	3.98716	1.62484	52
chr2	85125672	85125912	L1-3_CUX2_pvalue_1e-2_peak_73508	76	.	5.44874	7.62969	4.67447	66
chr2	85132133	85133094	L1-3_CUX2_pvalue_1e-2_peak_73510a	58	.	4.41913	5.82243	3.13848	58
chr2	85132133	85133094	L1-3_CUX2_pvalue_1e-2_peak_73510b	49	.	3.94225	4.90015	2.34952	295
chr2	85132133	85133094	L1-3_CUX2_pvalue_1e-2_peak_73510c	89	.	5.93472	8.97544	5.83241	620
chr2	85133339	85133531	L1-3_CUX2_pvalue_1e-2_peak_73511	68	.	4.94560	6.86712	4.01752	44
chr2	85134283	85134518	L1-3_CUX2_pvalue_1e-2_peak_73512	40	.	3.47446	4.04080	1.66926	163
chr2	85146311	85147498	L1-3_CUX2_pvalue_1e-2_peak_73513a	122	.	7.86576	12.24287	8.67111	444
chr2	85146311	85147498	L1-3_CUX2_pvalue_1e-2_peak_73513b	57	.	4.54486	5.77904	3.09781	879
chr2	85154030	85154458	L1-3_CUX2_pvalue_1e-2_peak_73514	66	.	4.83520	6.65579	3.83453	303
chr2	85197520	85199373	L1-3_CUX2_pvalue_1e-2_peak_73515a	50	.	4.13345	5.07733	2.49952	41
chr2	85197520	85199373	L1-3_CUX2_pvalue_1e-2_peak_73515b	71	.	5.26901	7.18476	4.29114	911
chr2	85229949	85230146	L1-3_CUX2_pvalue_1e-2_peak_73516	70	.	4.98173	7.07040	4.19373	134
chr2	85294113	85294186	L1-3_CUX2_pvalue_1e-2_peak_73518	46	.	3.44664	4.61338	2.09867	33
chr2	85343272	85343348	L1-3_CUX2_pvalue_1e-2_peak_73521	55	.	4.12643	5.52700	2.88255	33
chr2	85343558	85343785	L1-3_CUX2_pvalue_1e-2_peak_73522	117	.	7.42758	11.71094	8.20822	51
chr2	85360109	85360182	L1-3_CUX2_pvalue_1e-2_peak_73523	46	.	3.44649	4.61288	2.09867	34
chr2	85391338	85391433	L1-3_CUX2_pvalue_1e-2_peak_73526	46	.	3.44649	4.61288	2.09867	45
chr2	85395205	85395285	L1-3_CUX2_pvalue_1e-2_peak_73527	46	.	3.44664	4.61338	2.09867	35
chr2	85461415	85461488	L1-3_CUX2_pvalue_1e-2_peak_73530	46	.	3.44664	4.61338	2.09867	35
chr2	85467402	85467488	L1-3_CUX2_pvalue_1e-2_peak_73531	57	.	4.20239	5.75623	3.07922	43
chr2	85475816	85476332	L1-3_CUX2_pvalue_1e-2_peak_73535	91	.	6.34236	9.17744	6.00774	46
chr2	85525702	85526189	L1-3_CUX2_pvalue_1e-2_peak_73537	65	.	4.94315	6.52570	3.72136	395
chr2	85529348	85529894	L1-3_CUX2_pvalue_1e-2_peak_73538	61	.	4.72398	6.10482	3.36069	61
chr2	85545496	85545569	L1-3_CUX2_pvalue_1e-2_peak_73539	46	.	3.44664	4.61338	2.09867	41
chr2	85546177	85546250	L1-3_CUX2_pvalue_1e-2_peak_73540	46	.	3.44664	4.61338	2.09867	33
chr2	85554723	85555511	L1-3_CUX2_pvalue_1e-2_peak_73541a	119	.	7.76781	11.95541	8.42146	52
chr2	85554723	85555511	L1-3_CUX2_pvalue_1e-2_peak_73541b	91	.	6.35548	9.14931	5.98418	270
chr2	85554723	85555511	L1-3_CUX2_pvalue_1e-2_peak_73541c	65	.	4.94315	6.52570	3.72136	413
chr2	85581522	85582008	L1-3_CUX2_pvalue_1e-2_peak_73542a	85	.	6.02183	8.59982	5.50797	152
chr2	85581522	85582008	L1-3_CUX2_pvalue_1e-2_peak_73542b	160	.	9.73200	16.09054	12.01789	231
chr2	85618558	85618631	L1-3_CUX2_pvalue_1e-2_peak_73543	40	.	3.26184	4.03980	1.66851	56
chr2	85622039	85622309	L1-3_CUX2_pvalue_1e-2_peak_73545	38	.	3.18598	3.83903	1.50015	153
chr2	85645574	85645996	L1-3_CUX2_pvalue_1e-2_peak_73546	74	.	5.35742	7.41268	4.48825	361
chr2	85657746	85658543	L1-3_CUX2_pvalue_1e-2_peak_73548a	133	.	8.02697	13.38656	9.66608	286
chr2	85657746	85658543	L1-3_CUX2_pvalue_1e-2_peak_73548b	86	.	5.88645	8.61842	5.52209	462
chr2	85657746	85658543	L1-3_CUX2_pvalue_1e-2_peak_73548c	64	.	4.81618	6.44808	3.65409	747
chr2	85664762	85665245	L1-3_CUX2_pvalue_1e-2_peak_73550	72	.	5.26910	7.21123	4.31464	60
chr2	85665544	85665780	L1-3_CUX2_pvalue_1e-2_peak_73551	46	.	3.78444	4.66110	2.13920	198
chr2	85698728	85698910	L1-3_CUX2_pvalue_1e-2_peak_73553	59	.	4.25459	5.92478	3.22300	63
chr2	85751534	85751948	L1-3_CUX2_pvalue_1e-2_peak_73554	46	.	3.44664	4.61338	2.09867	342
chr2	85765541	85766403	L1-3_CUX2_pvalue_1e-2_peak_73557	115	.	7.15637	11.59892	8.10884	695
chr2	85788596	85789042	L1-3_CUX2_pvalue_1e-2_peak_73562	73	.	5.07400	7.35758	4.43923	120
chr2	85822307	85822970	L1-3_CUX2_pvalue_1e-2_peak_73563a	79	.	5.73468	7.98297	4.97152	358
chr2	85822307	85822970	L1-3_CUX2_pvalue_1e-2_peak_73563b	119	.	7.68197	11.90756	8.37952	534
chr2	85822307	85822970	L1-3_CUX2_pvalue_1e-2_peak_73563c	132	.	8.32213	13.27307	9.56609	606
chr2	85829520	85830237	L1-3_CUX2_pvalue_1e-2_peak_73564	61	.	4.77099	6.19286	3.43215	399
chr2	85836685	85836758	L1-3_CUX2_pvalue_1e-2_peak_73565	36	.	3.09598	3.61963	1.31548	35
chr2	85839272	85839345	L1-3_CUX2_pvalue_1e-2_peak_73566	38	.	3.40785	3.89979	1.55215	12
chr2	85842870	85843535	L1-3_CUX2_pvalue_1e-2_peak_73567a	65	.	4.94315	6.52570	3.72136	347
chr2	85842870	85843535	L1-3_CUX2_pvalue_1e-2_peak_73567b	78	.	5.64932	7.81219	4.82175	469
chr2	85934536	85934612	L1-3_CUX2_pvalue_1e-2_peak_73569	39	.	3.24254	3.98716	1.62484	45
chr2	85938389	85938786	L1-3_CUX2_pvalue_1e-2_peak_73570	107	.	7.08606	10.78148	7.39860	296
chr2	85956255	85956408	L1-3_CUX2_pvalue_1e-2_peak_73571	46	.	3.44664	4.61338	2.09867	72
chr2	85969304	85969833	L1-3_CUX2_pvalue_1e-2_peak_73572	57	.	4.44313	5.71997	3.04882	473
chr2	85977812	85977920	L1-3_CUX2_pvalue_1e-2_peak_73576	46	.	3.78444	4.66110	2.13920	58
chr2	85980319	85980651	L1-3_CUX2_pvalue_1e-2_peak_73577	59	.	4.54133	5.93590	3.23141	94
chr2	85999246	85999889	L1-3_CUX2_pvalue_1e-2_peak_73579a	78	.	5.67859	7.87088	4.87285	72
chr2	85999246	85999889	L1-3_CUX2_pvalue_1e-2_peak_73579b	52	.	4.23699	5.29645	2.68778	474
chr2	86000405	86000559	L1-3_CUX2_pvalue_1e-2_peak_73580	40	.	3.51272	4.09787	1.71629	39
chr2	86017337	86018150	L1-3_CUX2_pvalue_1e-2_peak_73581	105	.	7.04180	10.57657	7.22234	473
chr2	86023871	86024024	L1-3_CUX2_pvalue_1e-2_peak_73583	40	.	3.26184	4.03980	1.66851	115
chr2	86041513	86041649	L1-3_CUX2_pvalue_1e-2_peak_73585	46	.	3.44664	4.61338	2.09867	68
chr2	86080114	86080295	L1-3_CUX2_pvalue_1e-2_peak_73586	59	.	4.25459	5.92478	3.22300	63
chr2	86080528	86080831	L1-3_CUX2_pvalue_1e-2_peak_73587	59	.	4.25459	5.92478	3.22300	40
chr2	86113619	86114023	L1-3_CUX2_pvalue_1e-2_peak_73588	66	.	4.91213	6.60171	3.78794	241
chr2	86114325	86114398	L1-3_CUX2_pvalue_1e-2_peak_73589	36	.	3.26176	3.62326	1.31858	32
chr2	86116000	86116421	L1-3_CUX2_pvalue_1e-2_peak_73591	66	.	4.93178	6.63332	3.81536	215
chr2	86225760	86226085	L1-3_CUX2_pvalue_1e-2_peak_73592	46	.	3.44649	4.61288	2.09867	268
chr2	86304739	86305082	L1-3_CUX2_pvalue_1e-2_peak_73594	75	.	5.50425	7.58169	4.63250	110
chr2	86305779	86306368	L1-3_CUX2_pvalue_1e-2_peak_73596	88	.	6.14326	8.82881	5.70663	370
chr2	86332655	86333126	L1-3_CUX2_pvalue_1e-2_peak_73598	102	.	6.91898	10.24874	6.93520	89
chr2	86333311	86333455	L1-3_CUX2_pvalue_1e-2_peak_73599	101	.	6.88421	10.18100	6.87779	69
chr2	86357535	86357608	L1-3_CUX2_pvalue_1e-2_peak_73600	46	.	3.44664	4.61338	2.09867	40
chr2	86371428	86371770	L1-3_CUX2_pvalue_1e-2_peak_73602	43	.	3.36191	4.33276	1.91026	57
chr2	86422092	86422878	L1-3_CUX2_pvalue_1e-2_peak_73604a	132	.	7.96474	13.28391	9.57575	170
chr2	86422092	86422878	L1-3_CUX2_pvalue_1e-2_peak_73604b	84	.	5.79588	8.47204	5.39644	557
chr2	86422092	86422878	L1-3_CUX2_pvalue_1e-2_peak_73604c	95	.	6.27451	9.52240	6.30369	668
chr2	86426561	86426735	L1-3_CUX2_pvalue_1e-2_peak_73605	42	.	3.60509	4.24044	1.83820	127
chr2	86444149	86444779	L1-3_CUX2_pvalue_1e-2_peak_73608a	67	.	5.04723	6.73586	3.90265	50
chr2	86444149	86444779	L1-3_CUX2_pvalue_1e-2_peak_73608b	65	.	4.96877	6.57675	3.76773	356
chr2	86452742	86453005	L1-3_CUX2_pvalue_1e-2_peak_73611	119	.	7.68197	11.90756	8.37952	140
chr2	86475460	86475533	L1-3_CUX2_pvalue_1e-2_peak_73612	37	.	3.14936	3.74753	1.42415	35
chr2	86476402	86476475	L1-3_CUX2_pvalue_1e-2_peak_73613	37	.	3.16756	3.79261	1.46139	46
chr2	86476729	86477560	L1-3_CUX2_pvalue_1e-2_peak_73614	64	.	4.75135	6.43718	3.64398	178
chr2	86563686	86565029	L1-3_CUX2_pvalue_1e-2_peak_73615	56	.	4.46030	5.63000	2.97163	779
chr2	86623434	86623830	L1-3_CUX2_pvalue_1e-2_peak_73618	61	.	4.30829	6.10909	3.36069	342
chr2	86647678	86648431	L1-3_CUX2_pvalue_1e-2_peak_73619	131	.	8.32576	13.15436	9.46357	507
chr2	86667972	86668101	L1-3_CUX2_pvalue_1e-2_peak_73620	123	.	7.64109	12.39394	8.80168	68
chr2	86668305	86668664	L1-3_CUX2_pvalue_1e-2_peak_73621a	76	.	5.45792	7.68498	4.71249	124
chr2	86668305	86668664	L1-3_CUX2_pvalue_1e-2_peak_73621b	175	.	9.82425	17.58426	13.30923	242
chr2	86669033	86669458	L1-3_CUX2_pvalue_1e-2_peak_73622	45	.	3.82054	4.57517	2.09867	17
chr2	86707048	86707508	L1-3_CUX2_pvalue_1e-2_peak_73624	92	.	6.38842	9.21565	6.04169	360
chr2	86711454	86711527	L1-3_CUX2_pvalue_1e-2_peak_73626	39	.	3.44210	3.96350	1.60633	59
chr2	86718767	86719055	L1-3_CUX2_pvalue_1e-2_peak_73628	62	.	4.67035	6.23671	3.47100	23
chr2	86770632	86770713	L1-3_CUX2_pvalue_1e-2_peak_73630	46	.	3.44664	4.61338	2.09867	58
chr2	86778934	86779129	L1-3_CUX2_pvalue_1e-2_peak_73631	46	.	3.44664	4.61338	2.09867	53
chr2	86790017	86790671	L1-3_CUX2_pvalue_1e-2_peak_73632a	72	.	5.18914	7.25319	4.35244	149
chr2	86790017	86790671	L1-3_CUX2_pvalue_1e-2_peak_73632b	94	.	6.22697	9.44550	6.23541	412
chr2	86790017	86790671	L1-3_CUX2_pvalue_1e-2_peak_73632c	62	.	4.67023	6.21640	3.45390	590
chr2	86793293	86794000	L1-3_CUX2_pvalue_1e-2_peak_73633a	62	.	4.70588	6.27279	3.50340	68
chr2	86793293	86794000	L1-3_CUX2_pvalue_1e-2_peak_73633b	73	.	5.26898	7.38073	4.45914	438
chr2	86793293	86794000	L1-3_CUX2_pvalue_1e-2_peak_73633c	53	.	4.21519	5.32452	2.71045	572
chr2	86819468	86819541	L1-3_CUX2_pvalue_1e-2_peak_73635	39	.	3.24254	3.98716	1.62484	52
chr2	86819860	86820566	L1-3_CUX2_pvalue_1e-2_peak_73636	83	.	5.70823	8.30550	5.25195	317
chr2	86836972	86837045	L1-3_CUX2_pvalue_1e-2_peak_73638	46	.	3.44664	4.61338	2.09867	39
chr2	86849974	86850279	L1-3_CUX2_pvalue_1e-2_peak_73639	39	.	3.43918	3.90106	1.55290	38
chr2	86850583	86851249	L1-3_CUX2_pvalue_1e-2_peak_73640	158	.	9.28775	15.87234	11.82622	501
chr2	86902175	86902605	L1-3_CUX2_pvalue_1e-2_peak_73642	70	.	4.98173	7.07040	4.19373	267
chr2	86947086	86947173	L1-3_CUX2_pvalue_1e-2_peak_73645	61	.	4.30829	6.10909	3.36069	45
chr2	86947386	86947482	L1-3_CUX2_pvalue_1e-2_peak_73646	76	.	5.16995	7.68331	4.71147	49
chr2	86974527	86974724	L1-3_CUX2_pvalue_1e-2_peak_73648	47	.	3.80546	4.70840	2.17997	149
chr2	86975100	86975430	L1-3_CUX2_pvalue_1e-2_peak_73649	117	.	7.61093	11.71563	8.21137	184
chr2	87034236	87035778	L1-3_CUX2_pvalue_1e-2_peak_73651a	90	.	6.12574	9.00885	5.86266	450
chr2	87034236	87035778	L1-3_CUX2_pvalue_1e-2_peak_73651b	101	.	6.68263	10.18961	6.88531	656
chr2	87034236	87035778	L1-3_CUX2_pvalue_1e-2_peak_73651c	46	.	3.88242	4.67280	2.14900	1427
chr2	87051559	87051632	L1-3_CUX2_pvalue_1e-2_peak_73652	46	.	3.44649	4.61288	2.09867	60
chr2	87064253	87064589	L1-3_CUX2_pvalue_1e-2_peak_73653	76	.	5.16974	7.68256	4.71147	58
chr2	87302395	87302468	L1-3_CUX2_pvalue_1e-2_peak_73654	36	.	3.11357	3.66110	1.35133	33
chr2	87302694	87302767	L1-3_CUX2_pvalue_1e-2_peak_73655	36	.	3.11357	3.66110	1.35133	34
chr2	87303072	87304038	L1-3_CUX2_pvalue_1e-2_peak_73656	62	.	4.67035	6.23671	3.47100	536
chr2	87542511	87542584	L1-3_CUX2_pvalue_1e-2_peak_73657	46	.	3.44664	4.61338	2.09867	31
chr2	87754994	87755067	L1-3_CUX2_pvalue_1e-2_peak_73659	46	.	3.44664	4.61338	2.09867	44
chr2	87769060	87769260	L1-3_CUX2_pvalue_1e-2_peak_73660	46	.	3.44664	4.61338	2.09867	30
chr2	88125419	88125605	L1-3_CUX2_pvalue_1e-2_peak_73662	61	.	4.30829	6.10909	3.36069	128
chr2	88315977	88316811	L1-3_CUX2_pvalue_1e-2_peak_73664a	60	.	4.59207	6.05171	3.33053	120
chr2	88315977	88316811	L1-3_CUX2_pvalue_1e-2_peak_73664b	103	.	6.88811	10.30028	6.98087	380
chr2	88354991	88355544	L1-3_CUX2_pvalue_1e-2_peak_73666a	121	.	7.82830	12.17390	8.61079	97
chr2	88354991	88355544	L1-3_CUX2_pvalue_1e-2_peak_73666b	149	.	9.08973	14.90336	10.98770	396
chr2	88389434	88390339	L1-3_CUX2_pvalue_1e-2_peak_73669a	77	.	5.62035	7.75457	4.77231	272
chr2	88389434	88390339	L1-3_CUX2_pvalue_1e-2_peak_73669b	64	.	4.89271	6.42638	3.63674	410
chr2	88424965	88425415	L1-3_CUX2_pvalue_1e-2_peak_73671	67	.	4.86381	6.73327	3.90200	208
chr2	88436510	88436583	L1-3_CUX2_pvalue_1e-2_peak_73672	46	.	3.44664	4.61338	2.09867	46
chr2	88459253	88459451	L1-3_CUX2_pvalue_1e-2_peak_73673	46	.	3.44664	4.61338	2.09867	66
chr2	88469593	88470387	L1-3_CUX2_pvalue_1e-2_peak_73674	94	.	6.37196	9.44488	6.23541	274
chr2	88537264	88537662	L1-3_CUX2_pvalue_1e-2_peak_73677	65	.	4.77897	6.50788	3.70620	328
chr2	88539357	88539682	L1-3_CUX2_pvalue_1e-2_peak_73678	38	.	3.20461	3.88688	1.54091	56
chr2	88565244	88565331	L1-3_CUX2_pvalue_1e-2_peak_73680	46	.	3.44664	4.61338	2.09867	48
chr2	88650619	88650702	L1-3_CUX2_pvalue_1e-2_peak_73681	61	.	4.30829	6.10909	3.36069	37
chr2	88677238	88677514	L1-3_CUX2_pvalue_1e-2_peak_73682	60	.	4.28119	6.01457	3.29850	48
chr2	88680819	88680892	L1-3_CUX2_pvalue_1e-2_peak_73683	43	.	3.36191	4.33276	1.91026	37
chr2	88890663	88890855	L1-3_CUX2_pvalue_1e-2_peak_73687	51	.	3.98248	5.13441	2.54804	169
chr2	88891999	88892072	L1-3_CUX2_pvalue_1e-2_peak_73688	37	.	3.16756	3.79261	1.46139	51
chr2	88899573	88899969	L1-3_CUX2_pvalue_1e-2_peak_73689	108	.	7.12702	10.88573	7.48926	307
chr2	88926451	88927697	L1-3_CUX2_pvalue_1e-2_peak_73690a	46	.	3.75323	4.61019	2.09867	358
chr2	88926451	88927697	L1-3_CUX2_pvalue_1e-2_peak_73690b	129	.	7.50645	12.92376	9.26458	567
chr2	88926451	88927697	L1-3_CUX2_pvalue_1e-2_peak_73690c	229	.	11.25968	22.97632	17.92151	687
chr2	88926451	88927697	L1-3_CUX2_pvalue_1e-2_peak_73690d	117	.	7.03730	11.77138	8.26086	934
chr2	88937196	88937270	L1-3_CUX2_pvalue_1e-2_peak_73691	46	.	3.44664	4.61338	2.09867	33
chr2	88969374	88969526	L1-3_CUX2_pvalue_1e-2_peak_73692	110	.	6.89327	11.02251	7.60665	48
chr2	88971475	88971563	L1-3_CUX2_pvalue_1e-2_peak_73693	46	.	3.44664	4.61338	2.09867	47
chr2	88990482	88991341	L1-3_CUX2_pvalue_1e-2_peak_73694a	45	.	3.82312	4.53568	2.07932	223
chr2	88990482	88991341	L1-3_CUX2_pvalue_1e-2_peak_73694b	189	.	10.83216	18.94232	14.48006	652
chr2	88991628	88991701	L1-3_CUX2_pvalue_1e-2_peak_73695	45	.	3.82312	4.53568	2.07932	33
chr2	89028329	89028402	L1-3_CUX2_pvalue_1e-2_peak_73696	46	.	3.44664	4.61338	2.09867	35
chr2	89039503	89039798	L1-3_CUX2_pvalue_1e-2_peak_73697	45	.	3.42495	4.53818	2.07932	224
chr2	89064846	89065706	L1-3_CUX2_pvalue_1e-2_peak_73701a	82	.	5.80484	8.25471	5.20700	257
chr2	89064846	89065706	L1-3_CUX2_pvalue_1e-2_peak_73701b	106	.	6.96581	10.66197	7.29600	402
chr2	89064846	89065706	L1-3_CUX2_pvalue_1e-2_peak_73701c	158	.	9.28775	15.87234	11.82622	606
chr2	89089080	89089570	L1-3_CUX2_pvalue_1e-2_peak_73702	61	.	4.30829	6.10909	3.36069	443
chr2	89180047	89180309	L1-3_CUX2_pvalue_1e-2_peak_73707	93	.	6.03136	9.32317	6.13114	126
chr2	89203287	89203529	L1-3_CUX2_pvalue_1e-2_peak_73708	76	.	5.16995	7.68331	4.71147	196
chr2	89261004	89261077	L1-3_CUX2_pvalue_1e-2_peak_73710	46	.	3.44664	4.61338	2.09867	35
chr2	89412075	89412148	L1-3_CUX2_pvalue_1e-2_peak_73711	46	.	3.44664	4.61338	2.09867	56
chr2	89571221	89571517	L1-3_CUX2_pvalue_1e-2_peak_73712	61	.	4.30829	6.10909	3.36069	248
chr2	89853230	89853315	L1-3_CUX2_pvalue_1e-2_peak_73713	108	.	6.84990	10.86987	7.47661	42
chr2	89871929	89872421	L1-3_CUX2_pvalue_1e-2_peak_73714	127	.	8.14573	12.75029	9.11370	246
chr2	89875334	89875414	L1-3_CUX2_pvalue_1e-2_peak_73716	41	.	3.53082	4.13302	1.74828	39
chr2	89878462	89878592	L1-3_CUX2_pvalue_1e-2_peak_73718	37	.	3.13136	3.70371	1.38693	77
chr2	89879128	89879254	L1-3_CUX2_pvalue_1e-2_peak_73719	49	.	3.91420	4.96371	2.40203	62
chr2	89879925	89879998	L1-3_CUX2_pvalue_1e-2_peak_73720	38	.	3.18598	3.83903	1.50015	35
chr2	89949628	89949944	L1-3_CUX2_pvalue_1e-2_peak_73722	76	.	5.16995	7.68331	4.71147	69
chr2	89975258	89975676	L1-3_CUX2_pvalue_1e-2_peak_73723	149	.	9.02379	14.94339	11.02146	279
chr2	90026630	90026975	L1-3_CUX2_pvalue_1e-2_peak_73724	61	.	4.30829	6.10909	3.36069	287
chr2	90485418	90485500	L1-3_CUX2_pvalue_1e-2_peak_73726	61	.	4.30829	6.10909	3.36069	36
chr2	91763809	91764231	L1-3_CUX2_pvalue_1e-2_peak_73728	88	.	6.05194	8.88781	5.75774	222
chr2	91777604	91778177	L1-3_CUX2_pvalue_1e-2_peak_73731	60	.	4.67789	6.01958	3.30224	367
chr2	91791730	91791814	L1-3_CUX2_pvalue_1e-2_peak_73732	36	.	3.11357	3.66110	1.35133	43
chr2	91816484	91817334	L1-3_CUX2_pvalue_1e-2_peak_73741	52	.	4.23699	5.29645	2.68778	341
chr2	91847516	91848228	L1-3_CUX2_pvalue_1e-2_peak_73743	269	.	14.49695	26.95654	21.29702	521
chr2	91908579	91908652	L1-3_CUX2_pvalue_1e-2_peak_73744	46	.	3.44664	4.61338	2.09867	66
chr2	91947772	91947866	L1-3_CUX2_pvalue_1e-2_peak_73745	105	.	7.04180	10.57657	7.22234	46
chr2	91952516	91953307	L1-3_CUX2_pvalue_1e-2_peak_73746a	55	.	4.34901	5.53586	2.89079	186
chr2	91952516	91953307	L1-3_CUX2_pvalue_1e-2_peak_73746b	58	.	4.54752	5.85447	3.16335	510
chr2	91952516	91953307	L1-3_CUX2_pvalue_1e-2_peak_73746c	48	.	3.99566	4.85349	2.30864	749
chr2	92272983	92273088	L1-3_CUX2_pvalue_1e-2_peak_73749	90	.	5.95643	9.06419	5.91110	47
chr2	92274850	92274923	L1-3_CUX2_pvalue_1e-2_peak_73750	42	.	3.32116	4.20906	1.80865	41
chr2	92275960	92276054	L1-3_CUX2_pvalue_1e-2_peak_73751	99	.	6.56276	9.96641	6.69071	44
chr2	92278248	92278321	L1-3_CUX2_pvalue_1e-2_peak_73752	36	.	3.09598	3.61963	1.31548	35
chr2	92281303	92281420	L1-3_CUX2_pvalue_1e-2_peak_73753	196	.	11.28213	19.69229	15.12286	54
chr2	92281677	92281751	L1-3_CUX2_pvalue_1e-2_peak_73754	51	.	4.00577	5.19473	2.60070	35
chr2	92284350	92284446	L1-3_CUX2_pvalue_1e-2_peak_73755	85	.	5.77701	8.50271	5.42293	46
chr2	92290084	92291234	L1-3_CUX2_pvalue_1e-2_peak_73756a	113	.	7.44546	11.34084	7.88441	493
chr2	92290084	92291234	L1-3_CUX2_pvalue_1e-2_peak_73756b	70	.	5.21182	7.08455	4.20499	917
chr2	92296484	92296623	L1-3_CUX2_pvalue_1e-2_peak_73757	40	.	3.28138	4.09424	1.71428	76
chr2	92296808	92296954	L1-3_CUX2_pvalue_1e-2_peak_73758	84	.	5.74241	8.40242	5.33437	100
chr2	92305336	92305422	L1-3_CUX2_pvalue_1e-2_peak_73759	37	.	3.32513	3.74949	1.42490	32
chr2	92305608	92305858	L1-3_CUX2_pvalue_1e-2_peak_73760a	97	.	6.65026	9.73652	6.48929	117
chr2	92305608	92305858	L1-3_CUX2_pvalue_1e-2_peak_73760b	124	.	7.98032	12.45592	8.85697	200
chr2	92306817	92306937	L1-3_CUX2_pvalue_1e-2_peak_73761	86	.	6.07369	8.60186	5.50875	56
chr2	92315431	92315521	L1-3_CUX2_pvalue_1e-2_peak_73762	72	.	5.29821	7.27678	4.36991	41
chr2	92317342	92317472	L1-3_CUX2_pvalue_1e-2_peak_73763	128	.	8.19001	12.84796	9.19673	58
chr2	92317755	92318066	L1-3_CUX2_pvalue_1e-2_peak_73764	114	.	7.48615	11.43136	7.96191	49
chr2	92323585	92323668	L1-3_CUX2_pvalue_1e-2_peak_73768	61	.	4.30829	6.10909	3.36069	41
chr2	95370065	95370138	L1-3_CUX2_pvalue_1e-2_peak_73770	46	.	3.44664	4.61338	2.09867	34
chr2	95592836	95592909	L1-3_CUX2_pvalue_1e-2_peak_73771	46	.	3.44664	4.61338	2.09867	38
chr2	95642054	95642486	L1-3_CUX2_pvalue_1e-2_peak_73772	61	.	4.30829	6.10909	3.36069	371
chr2	95652305	95652390	L1-3_CUX2_pvalue_1e-2_peak_73773	46	.	3.44664	4.61338	2.09867	43
chr2	95688059	95688379	L1-3_CUX2_pvalue_1e-2_peak_73774	36	.	3.11357	3.66110	1.35133	193
chr2	95689145	95689218	L1-3_CUX2_pvalue_1e-2_peak_73775	36	.	3.11357	3.66110	1.35133	48
chr2	95727726	95728466	L1-3_CUX2_pvalue_1e-2_peak_73778	54	.	4.10172	5.45601	2.82252	529
chr2	95742545	95743212	L1-3_CUX2_pvalue_1e-2_peak_73779	44	.	3.75328	4.41611	1.98021	228
chr2	95744846	95745313	L1-3_CUX2_pvalue_1e-2_peak_73781	43	.	3.68596	4.30275	1.88860	16
chr2	95745895	95745996	L1-3_CUX2_pvalue_1e-2_peak_73782	43	.	3.71932	4.35869	1.93315	43
chr2	95758079	95758233	L1-3_CUX2_pvalue_1e-2_peak_73783	46	.	3.44664	4.61338	2.09867	37
chr2	95786857	95786932	L1-3_CUX2_pvalue_1e-2_peak_73785	43	.	3.64352	4.35885	1.93315	39
chr2	95787188	95788010	L1-3_CUX2_pvalue_1e-2_peak_73786a	43	.	3.64352	4.35885	1.93315	167
chr2	95787188	95788010	L1-3_CUX2_pvalue_1e-2_peak_73786b	109	.	7.28704	10.99761	7.58726	644
chr2	95824678	95825747	L1-3_CUX2_pvalue_1e-2_peak_73787	59	.	4.56656	5.99310	3.28160	901
chr2	95830960	95831696	L1-3_CUX2_pvalue_1e-2_peak_73788	56	.	4.41924	5.66894	3.00612	455
chr2	95850903	95851308	L1-3_CUX2_pvalue_1e-2_peak_73790	73	.	5.32765	7.34391	4.42872	251
chr2	95872913	95873643	L1-3_CUX2_pvalue_1e-2_peak_73793a	77	.	5.51138	7.78420	4.79796	105
chr2	95872913	95873643	L1-3_CUX2_pvalue_1e-2_peak_73793b	63	.	4.72404	6.36848	3.58540	313
chr2	95930524	95930731	L1-3_CUX2_pvalue_1e-2_peak_73794	93	.	6.03161	9.32406	6.13114	136
chr2	95953848	95953921	L1-3_CUX2_pvalue_1e-2_peak_73795	46	.	3.44664	4.61338	2.09867	32
chr2	95961861	95962096	L1-3_CUX2_pvalue_1e-2_peak_73796	45	.	3.83583	4.59922	2.09867	173
chr2	95962608	95962687	L1-3_CUX2_pvalue_1e-2_peak_73797	61	.	4.63511	6.16098	3.40583	35
chr2	95962945	95963233	L1-3_CUX2_pvalue_1e-2_peak_73798	64	.	4.65962	6.41797	3.63034	53
chr2	95967570	95968268	L1-3_CUX2_pvalue_1e-2_peak_73799	57	.	4.37212	5.74919	3.07546	300
chr2	95982506	95982703	L1-3_CUX2_pvalue_1e-2_peak_73804	43	.	3.62424	4.31930	1.90275	127
chr2	95994191	95994279	L1-3_CUX2_pvalue_1e-2_peak_73805	55	.	4.12643	5.52700	2.88255	47
chr2	96003068	96003181	L1-3_CUX2_pvalue_1e-2_peak_73806	46	.	3.44664	4.61338	2.09867	69
chr2	96011179	96011571	L1-3_CUX2_pvalue_1e-2_peak_73808a	85	.	6.02183	8.59982	5.50797	134
chr2	96011179	96011571	L1-3_CUX2_pvalue_1e-2_peak_73808b	85	.	6.02183	8.59982	5.50797	278
chr2	96037818	96038315	L1-3_CUX2_pvalue_1e-2_peak_73810	59	.	4.54133	5.93590	3.23141	382
chr2	96038635	96038752	L1-3_CUX2_pvalue_1e-2_peak_73811	46	.	3.78444	4.66110	2.13920	61
chr2	96041173	96041387	L1-3_CUX2_pvalue_1e-2_peak_73812	45	.	3.72273	4.52573	2.07316	46
chr2	96042583	96042699	L1-3_CUX2_pvalue_1e-2_peak_73814	43	.	3.62424	4.31930	1.90275	59
chr2	96052950	96053023	L1-3_CUX2_pvalue_1e-2_peak_73815	39	.	3.24254	3.98716	1.62484	59
chr2	96054903	96055158	L1-3_CUX2_pvalue_1e-2_peak_73816	43	.	3.38266	4.39837	1.96485	218
chr2	96067957	96068061	L1-3_CUX2_pvalue_1e-2_peak_73817	77	.	5.51138	7.78420	4.79796	49
chr2	96068262	96068778	L1-3_CUX2_pvalue_1e-2_peak_73818	139	.	8.66074	13.96182	10.16794	193
chr2	96192009	96192734	L1-3_CUX2_pvalue_1e-2_peak_73820	82	.	5.67445	8.21174	5.17055	270
chr2	96193051	96193124	L1-3_CUX2_pvalue_1e-2_peak_73821	38	.	3.18598	3.83903	1.50015	42
chr2	96348401	96348676	L1-3_CUX2_pvalue_1e-2_peak_73823	76	.	5.16995	7.68331	4.71147	166
chr2	96394817	96395002	L1-3_CUX2_pvalue_1e-2_peak_73824	76	.	5.16995	7.68331	4.71147	50
chr2	96426957	96427277	L1-3_CUX2_pvalue_1e-2_peak_73825	60	.	4.28119	6.01457	3.29850	68
chr2	96432284	96432428	L1-3_CUX2_pvalue_1e-2_peak_73827	46	.	3.44664	4.61338	2.09867	23
chr2	96544679	96544983	L1-3_CUX2_pvalue_1e-2_peak_73828	46	.	3.44664	4.61338	2.09867	65
chr2	96657984	96658534	L1-3_CUX2_pvalue_1e-2_peak_73830	46	.	3.44664	4.61338	2.09867	467
chr2	96676240	96676376	L1-3_CUX2_pvalue_1e-2_peak_73831	110	.	6.89327	11.02251	7.60665	72
chr2	96688625	96688699	L1-3_CUX2_pvalue_1e-2_peak_73832	46	.	3.44664	4.61338	2.09867	35
chr2	96690374	96690447	L1-3_CUX2_pvalue_1e-2_peak_73834	46	.	3.44664	4.61338	2.09867	41
chr2	96727795	96727895	L1-3_CUX2_pvalue_1e-2_peak_73835	58	.	4.22833	5.83877	3.14872	46
chr2	96728939	96729035	L1-3_CUX2_pvalue_1e-2_peak_73836	88	.	5.88334	8.82639	5.70522	46
chr2	96810635	96810738	L1-3_CUX2_pvalue_1e-2_peak_73838	43	.	3.73622	4.38721	1.95985	49
chr2	96810921	96811254	L1-3_CUX2_pvalue_1e-2_peak_73839	44	.	3.77050	4.44540	2.00567	121
chr2	96812261	96812397	L1-3_CUX2_pvalue_1e-2_peak_73840	45	.	3.85902	4.59799	2.09867	45
chr2	96874047	96874764	L1-3_CUX2_pvalue_1e-2_peak_73842	88	.	6.19579	8.83487	5.70906	149
chr2	96931314	96932223	L1-3_CUX2_pvalue_1e-2_peak_73843a	109	.	7.24494	10.94675	7.54272	547
chr2	96931314	96932223	L1-3_CUX2_pvalue_1e-2_peak_73843b	151	.	9.22084	15.14613	11.19613	651
chr2	97001299	97001891	L1-3_CUX2_pvalue_1e-2_peak_73846	61	.	4.30829	6.10909	3.36069	293
chr2	97066535	97066729	L1-3_CUX2_pvalue_1e-2_peak_73847	49	.	3.89196	4.90993	2.35460	54
chr2	97070847	97071029	L1-3_CUX2_pvalue_1e-2_peak_73848	58	.	4.61042	5.89659	3.19955	71
chr2	97074485	97074986	L1-3_CUX2_pvalue_1e-2_peak_73849	106	.	7.09824	10.60580	7.24567	129
chr2	97093073	97093146	L1-3_CUX2_pvalue_1e-2_peak_73850	46	.	3.44664	4.61338	2.09867	35
chr2	97135785	97136257	L1-3_CUX2_pvalue_1e-2_peak_73851	87	.	5.84746	8.71442	5.60689	242
chr2	97175310	97175440	L1-3_CUX2_pvalue_1e-2_peak_73853	61	.	4.30812	6.10846	3.36069	66
chr2	97197752	97198148	L1-3_CUX2_pvalue_1e-2_peak_73854	70	.	5.26905	7.08836	4.20714	200
chr2	97202363	97202566	L1-3_CUX2_pvalue_1e-2_peak_73855	122	.	7.86576	12.24287	8.67111	128
chr2	97213618	97213744	L1-3_CUX2_pvalue_1e-2_peak_73857	46	.	3.44664	4.61338	2.09867	61
chr2	97303691	97304235	L1-3_CUX2_pvalue_1e-2_peak_73859	70	.	5.21182	7.08455	4.20499	403
chr2	97308426	97308588	L1-3_CUX2_pvalue_1e-2_peak_73860	38	.	3.18598	3.83903	1.50015	126
chr2	97405607	97406216	L1-3_CUX2_pvalue_1e-2_peak_73862	154	.	9.18887	15.43802	11.45066	326
chr2	97426345	97426727	L1-3_CUX2_pvalue_1e-2_peak_73863	84	.	5.95637	8.45435	5.38055	260
chr2	97438635	97438940	L1-3_CUX2_pvalue_1e-2_peak_73869	45	.	3.42495	4.53818	2.07932	269
chr2	97442617	97442690	L1-3_CUX2_pvalue_1e-2_peak_73870	46	.	3.44664	4.61338	2.09867	35
chr2	97481666	97482715	L1-3_CUX2_pvalue_1e-2_peak_73873a	78	.	5.68182	7.88969	4.88982	247
chr2	97481666	97482715	L1-3_CUX2_pvalue_1e-2_peak_73873b	67	.	5.07389	6.73982	3.90547	769
chr2	97523627	97524065	L1-3_CUX2_pvalue_1e-2_peak_73875a	115	.	7.57263	11.56821	8.08230	247
chr2	97523627	97524065	L1-3_CUX2_pvalue_1e-2_peak_73875b	101	.	6.84978	10.11438	6.81959	378
chr2	97533100	97533202	L1-3_CUX2_pvalue_1e-2_peak_73876	39	.	3.42489	3.93137	1.58050	40
chr2	97535789	97535998	L1-3_CUX2_pvalue_1e-2_peak_73878	63	.	4.86787	6.37804	3.59297	72
chr2	97553119	97553474	L1-3_CUX2_pvalue_1e-2_peak_73880	59	.	4.25459	5.92478	3.22300	288
chr2	97578656	97578891	L1-3_CUX2_pvalue_1e-2_peak_73882	88	.	6.12276	8.83110	5.70698	145
chr2	97592825	97592918	L1-3_CUX2_pvalue_1e-2_peak_73886	41	.	3.54912	4.16884	1.77630	50
chr2	97593270	97593975	L1-3_CUX2_pvalue_1e-2_peak_73887a	41	.	3.54912	4.16884	1.77630	275
chr2	97593270	97593975	L1-3_CUX2_pvalue_1e-2_peak_73887b	53	.	4.25894	5.33988	2.72411	555
chr2	97616875	97617219	L1-3_CUX2_pvalue_1e-2_peak_73889	50	.	3.95946	5.07586	2.49881	33
chr2	97618693	97619251	L1-3_CUX2_pvalue_1e-2_peak_73890	50	.	3.95946	5.07586	2.49881	500
chr2	97666182	97666307	L1-3_CUX2_pvalue_1e-2_peak_73891	46	.	3.44664	4.61338	2.09867	56
chr2	97778553	97778626	L1-3_CUX2_pvalue_1e-2_peak_73892	40	.	3.26184	4.03980	1.66851	52
chr2	97778829	97779132	L1-3_CUX2_pvalue_1e-2_peak_73893	83	.	5.70823	8.30550	5.25195	53
chr2	97779366	97779478	L1-3_CUX2_pvalue_1e-2_peak_73894	67	.	4.86381	6.73327	3.90200	54
chr2	98017840	98017923	L1-3_CUX2_pvalue_1e-2_peak_73895	46	.	3.44664	4.61338	2.09867	46
chr2	98018317	98018487	L1-3_CUX2_pvalue_1e-2_peak_73896	46	.	3.44664	4.61338	2.09867	43
chr2	98206205	98206380	L1-3_CUX2_pvalue_1e-2_peak_73897	93	.	6.03136	9.32317	6.13114	124
chr2	98206735	98207207	L1-3_CUX2_pvalue_1e-2_peak_73898	46	.	3.44649	4.61288	2.09867	405
chr2	98262210	98262579	L1-3_CUX2_pvalue_1e-2_peak_73899	87	.	5.84746	8.71442	5.60689	214
chr2	98279939	98280104	L1-3_CUX2_pvalue_1e-2_peak_73900	47	.	3.97088	4.79614	2.25780	43
chr2	98280312	98281085	L1-3_CUX2_pvalue_1e-2_peak_73901	96	.	6.61813	9.67690	6.43700	258
chr2	98316685	98317151	L1-3_CUX2_pvalue_1e-2_peak_73902	61	.	4.30829	6.10909	3.36069	244
chr2	98336409	98336654	L1-3_CUX2_pvalue_1e-2_peak_73903	61	.	4.30829	6.10909	3.36069	192
chr2	98377948	98378021	L1-3_CUX2_pvalue_1e-2_peak_73904	46	.	3.44664	4.61338	2.09867	61
chr2	98423369	98423484	L1-3_CUX2_pvalue_1e-2_peak_73905	46	.	3.44664	4.61338	2.09867	55
chr2	98611779	98612867	L1-3_CUX2_pvalue_1e-2_peak_73906	79	.	5.73806	7.99162	4.97837	690
chr2	98648732	98649066	L1-3_CUX2_pvalue_1e-2_peak_73907	61	.	4.30829	6.10909	3.36069	278
chr2	98675189	98675280	L1-3_CUX2_pvalue_1e-2_peak_73908	46	.	3.44664	4.61338	2.09867	46
chr2	98703448	98703644	L1-3_CUX2_pvalue_1e-2_peak_73909	76	.	5.16995	7.68331	4.71147	144
chr2	98789684	98789757	L1-3_CUX2_pvalue_1e-2_peak_73912	46	.	3.44664	4.61338	2.09867	50
chr2	98802227	98802763	L1-3_CUX2_pvalue_1e-2_peak_73913	60	.	4.28119	6.01457	3.29850	290
chr2	98857956	98858306	L1-3_CUX2_pvalue_1e-2_peak_73914	46	.	3.44649	4.61288	2.09867	27
chr2	98951056	98951129	L1-3_CUX2_pvalue_1e-2_peak_73916	46	.	3.44664	4.61338	2.09867	45
chr2	98964621	98965196	L1-3_CUX2_pvalue_1e-2_peak_73917	75	.	5.13743	7.56943	4.62210	302
chr2	98991447	98992026	L1-3_CUX2_pvalue_1e-2_peak_73919	52	.	4.21526	5.25383	2.65280	434
chr2	99001697	99001770	L1-3_CUX2_pvalue_1e-2_peak_73924	42	.	3.34141	4.26972	1.85968	34
chr2	99006492	99006634	L1-3_CUX2_pvalue_1e-2_peak_73925	50	.	3.93670	5.01899	2.44908	89
chr2	99011104	99011352	L1-3_CUX2_pvalue_1e-2_peak_73926	56	.	4.15144	5.60057	2.94620	198
chr2	99028900	99028973	L1-3_CUX2_pvalue_1e-2_peak_73927	46	.	3.44664	4.61338	2.09867	38
chr2	99061596	99061969	L1-3_CUX2_pvalue_1e-2_peak_73930	43	.	3.36191	4.33276	1.91026	259
chr2	99085298	99085371	L1-3_CUX2_pvalue_1e-2_peak_73931	46	.	3.44649	4.61288	2.09867	57
chr2	99087667	99087740	L1-3_CUX2_pvalue_1e-2_peak_73932	39	.	3.24254	3.98716	1.62484	33
chr2	99115535	99115798	L1-3_CUX2_pvalue_1e-2_peak_73934	61	.	4.30829	6.10909	3.36069	195
chr2	99135783	99135913	L1-3_CUX2_pvalue_1e-2_peak_73935	76	.	5.16995	7.68331	4.71147	66
chr2	99149450	99149703	L1-3_CUX2_pvalue_1e-2_peak_73936	44	.	3.40368	4.46677	2.02171	37
chr2	99154769	99155379	L1-3_CUX2_pvalue_1e-2_peak_73938	63	.	4.72404	6.36848	3.58540	223
chr2	99173808	99173937	L1-3_CUX2_pvalue_1e-2_peak_73940	49	.	3.89196	4.90993	2.35460	56
chr2	99181762	99182109	L1-3_CUX2_pvalue_1e-2_peak_73943	88	.	5.88334	8.82639	5.70522	277
chr2	99189244	99189450	L1-3_CUX2_pvalue_1e-2_peak_73944	46	.	3.44664	4.61338	2.09867	137
chr2	99224659	99225663	L1-3_CUX2_pvalue_1e-2_peak_73945a	70	.	5.21182	7.08455	4.20499	149
chr2	99224659	99225663	L1-3_CUX2_pvalue_1e-2_peak_73945b	84	.	5.95637	8.45435	5.38055	354
chr2	99302046	99302119	L1-3_CUX2_pvalue_1e-2_peak_73947	46	.	3.44664	4.61338	2.09867	44
chr2	99347608	99347988	L1-3_CUX2_pvalue_1e-2_peak_73949	82	.	5.67445	8.21174	5.17055	148
chr2	99388863	99389059	L1-3_CUX2_pvalue_1e-2_peak_73951	61	.	4.30829	6.10909	3.36069	69
chr2	99404239	99404420	L1-3_CUX2_pvalue_1e-2_peak_73952	46	.	3.44664	4.61338	2.09867	72
chr2	99413426	99413860	L1-3_CUX2_pvalue_1e-2_peak_73954	123	.	7.97333	12.37950	8.79089	66
chr2	99453653	99453882	L1-3_CUX2_pvalue_1e-2_peak_73958	46	.	3.44664	4.61338	2.09867	161
chr2	99482053	99482343	L1-3_CUX2_pvalue_1e-2_peak_73960	48	.	3.86997	4.85757	2.30969	56
chr2	99500080	99500638	L1-3_CUX2_pvalue_1e-2_peak_73962a	105	.	7.06165	10.53180	7.18166	196
chr2	99500080	99500638	L1-3_CUX2_pvalue_1e-2_peak_73962b	119	.	7.76781	11.95541	8.42146	336
chr2	99510386	99510868	L1-3_CUX2_pvalue_1e-2_peak_73964	57	.	4.46728	5.77213	3.09239	219
chr2	99528803	99528969	L1-3_CUX2_pvalue_1e-2_peak_73968	53	.	4.30028	5.35518	2.73774	42
chr2	99533370	99533760	L1-3_CUX2_pvalue_1e-2_peak_73969	50	.	4.10987	5.05183	2.47843	354
chr2	99544739	99544847	L1-3_CUX2_pvalue_1e-2_peak_73971	57	.	4.46728	5.77213	3.09239	58
chr2	99552689	99552961	L1-3_CUX2_pvalue_1e-2_peak_73973	38	.	3.37427	3.83819	1.50015	207
chr2	99563137	99563883	L1-3_CUX2_pvalue_1e-2_peak_73974	61	.	4.61787	6.11180	3.36069	410
chr2	99564144	99564395	L1-3_CUX2_pvalue_1e-2_peak_73975	75	.	5.41796	7.55548	4.61051	204
chr2	99757168	99758069	L1-3_CUX2_pvalue_1e-2_peak_73977a	78	.	5.67859	7.87088	4.87285	49
chr2	99757168	99758069	L1-3_CUX2_pvalue_1e-2_peak_73977b	78	.	5.67859	7.87088	4.87285	509
chr2	99757168	99758069	L1-3_CUX2_pvalue_1e-2_peak_73977c	120	.	7.80806	12.03706	8.49119	662
chr2	99770436	99770573	L1-3_CUX2_pvalue_1e-2_peak_73978	36	.	3.11357	3.66110	1.35133	69
chr2	99771041	99772025	L1-3_CUX2_pvalue_1e-2_peak_73979	77	.	5.47988	7.70589	4.72926	337
chr2	99784971	99785160	L1-3_CUX2_pvalue_1e-2_peak_73980	61	.	4.30829	6.10909	3.36069	27
chr2	99797282	99797976	L1-3_CUX2_pvalue_1e-2_peak_73981a	67	.	4.86381	6.73327	3.90200	306
chr2	99797282	99797976	L1-3_CUX2_pvalue_1e-2_peak_73981b	114	.	7.33915	11.45596	7.98412	410
chr2	99816690	99816842	L1-3_CUX2_pvalue_1e-2_peak_73982	46	.	3.44664	4.61338	2.09867	67
chr2	99858427	99858895	L1-3_CUX2_pvalue_1e-2_peak_73983	46	.	3.44664	4.61338	2.09867	163
chr2	99952407	99953394	L1-3_CUX2_pvalue_1e-2_peak_73984	92	.	6.40164	9.28307	6.09918	459
chr2	99953732	99953890	L1-3_CUX2_pvalue_1e-2_peak_73985	145	.	8.92061	14.59509	10.71809	75
chr2	100023336	100023531	L1-3_CUX2_pvalue_1e-2_peak_73987	46	.	3.44664	4.61338	2.09867	135
chr2	100059476	100059549	L1-3_CUX2_pvalue_1e-2_peak_73989	46	.	3.44664	4.61338	2.09867	46
chr2	100060822	100061064	L1-3_CUX2_pvalue_1e-2_peak_73990	61	.	4.30829	6.10909	3.36069	58
chr2	100105897	100106162	L1-3_CUX2_pvalue_1e-2_peak_73994	59	.	4.65518	5.97795	3.26936	155
chr2	100106432	100107079	L1-3_CUX2_pvalue_1e-2_peak_73995a	48	.	3.99016	4.83094	2.28719	217
chr2	100106432	100107079	L1-3_CUX2_pvalue_1e-2_peak_73995b	59	.	4.63269	5.93696	3.23141	324
chr2	100175760	100176009	L1-3_CUX2_pvalue_1e-2_peak_73996	61	.	4.30829	6.10909	3.36069	187
chr2	100187667	100187897	L1-3_CUX2_pvalue_1e-2_peak_73999	41	.	3.53082	4.13302	1.74828	98
chr2	100188668	100189336	L1-3_CUX2_pvalue_1e-2_peak_74000	42	.	3.58629	4.24258	1.83847	282
chr2	100196969	100197059	L1-3_CUX2_pvalue_1e-2_peak_74001	46	.	3.44664	4.61338	2.09867	44
chr2	100210377	100210458	L1-3_CUX2_pvalue_1e-2_peak_74002	38	.	3.20461	3.88688	1.54091	41
chr2	100214768	100215291	L1-3_CUX2_pvalue_1e-2_peak_74003	94	.	6.37196	9.44488	6.23541	459
chr2	100223889	100224463	L1-3_CUX2_pvalue_1e-2_peak_74004	59	.	4.56656	5.99310	3.28160	377
chr2	100228428	100229088	L1-3_CUX2_pvalue_1e-2_peak_74006	47	.	3.80546	4.70840	2.17997	299
chr2	100235739	100235860	L1-3_CUX2_pvalue_1e-2_peak_74007	68	.	4.92207	6.89603	4.04328	68
chr2	100238346	100238432	L1-3_CUX2_pvalue_1e-2_peak_74008	40	.	3.26184	4.03980	1.66851	42
chr2	100253777	100253938	L1-3_CUX2_pvalue_1e-2_peak_74009	46	.	3.44664	4.61338	2.09867	32
chr2	100264922	100265310	L1-3_CUX2_pvalue_1e-2_peak_74010	125	.	7.70614	12.59988	8.98252	60
chr2	100294867	100294940	L1-3_CUX2_pvalue_1e-2_peak_74011	46	.	3.44664	4.61338	2.09867	51
chr2	100295192	100295392	L1-3_CUX2_pvalue_1e-2_peak_74012	76	.	5.16995	7.68331	4.71147	142
chr2	100327355	100327440	L1-3_CUX2_pvalue_1e-2_peak_74013	61	.	4.30829	6.10909	3.36069	44
chr2	100475586	100476079	L1-3_CUX2_pvalue_1e-2_peak_74016	81	.	5.64107	8.12096	5.09080	147
chr2	100497009	100497410	L1-3_CUX2_pvalue_1e-2_peak_74017	60	.	4.67789	6.01958	3.30224	217
chr2	100498250	100498713	L1-3_CUX2_pvalue_1e-2_peak_74018	84	.	6.01443	8.49085	5.41317	226
chr2	100539112	100539187	L1-3_CUX2_pvalue_1e-2_peak_74019	46	.	3.44664	4.61338	2.09867	37
chr2	100539409	100539493	L1-3_CUX2_pvalue_1e-2_peak_74020	46	.	3.44664	4.61338	2.09867	61
chr2	100577318	100577391	L1-3_CUX2_pvalue_1e-2_peak_74021	46	.	3.44664	4.61338	2.09867	50
chr2	100592086	100592216	L1-3_CUX2_pvalue_1e-2_peak_74023	61	.	4.30829	6.10909	3.36069	63
chr2	100601317	100601399	L1-3_CUX2_pvalue_1e-2_peak_74025	39	.	3.24254	3.98716	1.62484	35
chr2	100605042	100605236	L1-3_CUX2_pvalue_1e-2_peak_74026	59	.	4.25459	5.92478	3.22300	71
chr2	100615341	100615644	L1-3_CUX2_pvalue_1e-2_peak_74027	61	.	4.30829	6.10909	3.36069	243
chr2	100688035	100688167	L1-3_CUX2_pvalue_1e-2_peak_74028	46	.	3.44664	4.61338	2.09867	76
chr2	100720971	100721686	L1-3_CUX2_pvalue_1e-2_peak_74030	56	.	4.41924	5.66894	3.00612	358
chr2	100824952	100825025	L1-3_CUX2_pvalue_1e-2_peak_74031	46	.	3.44664	4.61338	2.09867	61
chr2	100859576	100859732	L1-3_CUX2_pvalue_1e-2_peak_74032	93	.	6.03161	9.32406	6.13114	57
chr2	100873450	100873636	L1-3_CUX2_pvalue_1e-2_peak_74033	39	.	3.24254	3.98716	1.62484	120
chr2	100877305	100877436	L1-3_CUX2_pvalue_1e-2_peak_74034	96	.	6.59341	9.64155	6.40678	67
chr2	100879242	100879572	L1-3_CUX2_pvalue_1e-2_peak_74035	46	.	3.76364	4.61492	2.09867	271
chr2	100885934	100886051	L1-3_CUX2_pvalue_1e-2_peak_74036	38	.	3.18598	3.83903	1.50015	69
chr2	100891228	100891408	L1-3_CUX2_pvalue_1e-2_peak_74038	38	.	3.20461	3.88688	1.54091	39
chr2	100898003	100898726	L1-3_CUX2_pvalue_1e-2_peak_74040	109	.	7.28704	10.99761	7.58726	237
chr2	100907255	100908292	L1-3_CUX2_pvalue_1e-2_peak_74041a	58	.	4.61042	5.89659	3.19955	265
chr2	100907255	100908292	L1-3_CUX2_pvalue_1e-2_peak_74041b	70	.	5.26905	7.08836	4.20714	389
chr2	100907255	100908292	L1-3_CUX2_pvalue_1e-2_peak_74041c	84	.	5.98524	8.43663	5.36508	613
chr2	100925818	100926089	L1-3_CUX2_pvalue_1e-2_peak_74042	73	.	5.07400	7.35758	4.43923	221
chr2	100926609	100926893	L1-3_CUX2_pvalue_1e-2_peak_74043	43	.	3.38266	4.39837	1.96485	40
chr2	100937910	100938026	L1-3_CUX2_pvalue_1e-2_peak_74045	53	.	4.25894	5.33988	2.72411	56
chr2	100938295	100939055	L1-3_CUX2_pvalue_1e-2_peak_74046a	78	.	5.67859	7.87088	4.87285	52
chr2	100938295	100939055	L1-3_CUX2_pvalue_1e-2_peak_74046b	53	.	4.25894	5.33988	2.72411	469
chr2	100997762	100997902	L1-3_CUX2_pvalue_1e-2_peak_74047	61	.	4.30829	6.10909	3.36069	80
chr2	101012359	101012432	L1-3_CUX2_pvalue_1e-2_peak_74048	46	.	3.44664	4.61338	2.09867	44
chr2	101023739	101023893	L1-3_CUX2_pvalue_1e-2_peak_74049	95	.	6.40923	9.54279	6.32100	65
chr2	101030090	101030303	L1-3_CUX2_pvalue_1e-2_peak_74050	54	.	4.35893	5.45487	2.82252	59
chr2	101033496	101034277	L1-3_CUX2_pvalue_1e-2_peak_74052	55	.	4.43965	5.59403	2.94285	446
chr2	101038973	101039056	L1-3_CUX2_pvalue_1e-2_peak_74053	47	.	3.82673	4.75687	2.22233	36
chr2	101042237	101042864	L1-3_CUX2_pvalue_1e-2_peak_74054	52	.	4.02933	5.25693	2.65280	343
chr2	101044253	101044362	L1-3_CUX2_pvalue_1e-2_peak_74055	42	.	3.32116	4.20906	1.80865	55
chr2	101058511	101058584	L1-3_CUX2_pvalue_1e-2_peak_74056	46	.	3.44664	4.61338	2.09867	57
chr2	101060232	101060305	L1-3_CUX2_pvalue_1e-2_peak_74057	46	.	3.44664	4.61338	2.09867	30
chr2	101130218	101130405	L1-3_CUX2_pvalue_1e-2_peak_74060	61	.	4.30829	6.10909	3.36069	124
chr2	101152660	101153051	L1-3_CUX2_pvalue_1e-2_peak_74062	47	.	3.82673	4.75687	2.22233	41
chr2	101155183	101155530	L1-3_CUX2_pvalue_1e-2_peak_74063	58	.	4.51637	5.88004	3.18503	114
chr2	101169596	101169956	L1-3_CUX2_pvalue_1e-2_peak_74065	45	.	3.42495	4.53818	2.07932	242
chr2	101178740	101179862	L1-3_CUX2_pvalue_1e-2_peak_74066a	54	.	4.37883	5.48897	2.85179	527
chr2	101178740	101179862	L1-3_CUX2_pvalue_1e-2_peak_74066b	102	.	6.88102	10.29049	6.97337	656
chr2	101211537	101211629	L1-3_CUX2_pvalue_1e-2_peak_74067	61	.	4.30829	6.10909	3.36069	45
chr2	101220665	101220916	L1-3_CUX2_pvalue_1e-2_peak_74068	49	.	3.91420	4.96371	2.40203	27
chr2	101221260	101221353	L1-3_CUX2_pvalue_1e-2_peak_74069	48	.	3.86997	4.85757	2.30969	43
chr2	101226922	101227168	L1-3_CUX2_pvalue_1e-2_peak_74071	67	.	5.04723	6.73586	3.90265	57
chr2	101237626	101237699	L1-3_CUX2_pvalue_1e-2_peak_74075	44	.	3.40368	4.46677	2.02171	67
chr2	101237951	101238392	L1-3_CUX2_pvalue_1e-2_peak_74076	72	.	5.04286	7.25809	4.35490	26
chr2	101247827	101247900	L1-3_CUX2_pvalue_1e-2_peak_74077	43	.	3.36191	4.33276	1.91026	30
chr2	101248457	101248796	L1-3_CUX2_pvalue_1e-2_peak_74078	61	.	4.30812	6.10846	3.36069	275
chr2	101254212	101254289	L1-3_CUX2_pvalue_1e-2_peak_74079	38	.	3.18598	3.83903	1.50015	12
chr2	101254668	101255459	L1-3_CUX2_pvalue_1e-2_peak_74080	38	.	3.20461	3.88688	1.54091	354
chr2	101290791	101291540	L1-3_CUX2_pvalue_1e-2_peak_74081a	76	.	5.44874	7.62969	4.67447	435
chr2	101290791	101291540	L1-3_CUX2_pvalue_1e-2_peak_74081b	76	.	5.44874	7.62969	4.67447	693
chr2	101319799	101320021	L1-3_CUX2_pvalue_1e-2_peak_74082	93	.	6.46204	9.39162	6.18914	155
chr2	101323056	101324258	L1-3_CUX2_pvalue_1e-2_peak_74083	67	.	5.09749	6.78128	3.94447	776
chr2	101339117	101339224	L1-3_CUX2_pvalue_1e-2_peak_74084	46	.	3.44664	4.61338	2.09867	52
chr2	101402164	101403109	L1-3_CUX2_pvalue_1e-2_peak_74085a	83	.	5.89232	8.31518	5.25928	209
chr2	101402164	101403109	L1-3_CUX2_pvalue_1e-2_peak_74085b	83	.	5.89232	8.31518	5.25928	586
chr2	101402164	101403109	L1-3_CUX2_pvalue_1e-2_peak_74085c	56	.	4.41924	5.66894	3.00612	784
chr2	101410499	101410825	L1-3_CUX2_pvalue_1e-2_peak_74087	118	.	7.65345	11.81495	8.29720	119
chr2	101417669	101418019	L1-3_CUX2_pvalue_1e-2_peak_74089	42	.	3.56761	4.20535	1.80865	296
chr2	101418657	101419045	L1-3_CUX2_pvalue_1e-2_peak_74090	79	.	5.70817	7.93068	4.92709	73
chr2	101424851	101424983	L1-3_CUX2_pvalue_1e-2_peak_74091	69	.	5.15578	6.96338	4.10096	64
chr2	101426262	101426823	L1-3_CUX2_pvalue_1e-2_peak_74092a	64	.	4.89271	6.42638	3.63674	282
chr2	101426262	101426823	L1-3_CUX2_pvalue_1e-2_peak_74092b	103	.	6.98959	10.38778	7.05820	395
chr2	101430468	101430730	L1-3_CUX2_pvalue_1e-2_peak_74093	47	.	3.97088	4.79614	2.25780	202
chr2	101436600	101436958	L1-3_CUX2_pvalue_1e-2_peak_74096	41	.	3.60512	4.16891	1.77630	328
chr2	101437466	101437543	L1-3_CUX2_pvalue_1e-2_peak_74097	42	.	3.63703	4.22146	1.81977	36
chr2	101438198	101438329	L1-3_CUX2_pvalue_1e-2_peak_74098	51	.	4.20597	5.19712	2.60232	81
chr2	101482621	101482760	L1-3_CUX2_pvalue_1e-2_peak_74099	91	.	5.99366	9.19080	6.01909	80
chr2	101493055	101493262	L1-3_CUX2_pvalue_1e-2_peak_74100	71	.	5.01211	7.16245	4.27133	87
chr2	101504325	101504456	L1-3_CUX2_pvalue_1e-2_peak_74101	46	.	3.44664	4.61338	2.09867	41
chr2	101512754	101513122	L1-3_CUX2_pvalue_1e-2_peak_74102	46	.	3.44664	4.61338	2.09867	187
chr2	101524532	101524927	L1-3_CUX2_pvalue_1e-2_peak_74103	78	.	5.54324	7.86473	4.86900	275
chr2	101551978	101552142	L1-3_CUX2_pvalue_1e-2_peak_74106	45	.	3.42495	4.53818	2.07932	97
chr2	101564444	101564652	L1-3_CUX2_pvalue_1e-2_peak_74109	43	.	3.36191	4.33276	1.91026	146
chr2	101593013	101593327	L1-3_CUX2_pvalue_1e-2_peak_74111	52	.	4.23699	5.29645	2.68778	262
chr2	101599066	101599416	L1-3_CUX2_pvalue_1e-2_peak_74113	47	.	3.93288	4.72811	2.19752	44
chr2	101600313	101600787	L1-3_CUX2_pvalue_1e-2_peak_74114	40	.	3.47705	4.02948	1.66218	136
chr2	101618152	101618891	L1-3_CUX2_pvalue_1e-2_peak_74115a	67	.	5.07389	6.73982	3.90547	182
chr2	101618152	101618891	L1-3_CUX2_pvalue_1e-2_peak_74115b	172	.	10.10101	17.29649	13.06156	578
chr2	101723645	101723718	L1-3_CUX2_pvalue_1e-2_peak_74117	39	.	3.22347	3.93622	1.58154	52
chr2	101724113	101724186	L1-3_CUX2_pvalue_1e-2_peak_74118	38	.	3.20461	3.88688	1.54091	32
chr2	101726023	101726531	L1-3_CUX2_pvalue_1e-2_peak_74119	66	.	4.83520	6.65579	3.83453	69
chr2	101740395	101741296	L1-3_CUX2_pvalue_1e-2_peak_74120	61	.	4.30829	6.10909	3.36069	680
chr2	101767652	101768141	L1-3_CUX2_pvalue_1e-2_peak_74121	96	.	6.61813	9.67690	6.43700	283
chr2	101791830	101791908	L1-3_CUX2_pvalue_1e-2_peak_74122	61	.	4.30829	6.10909	3.36069	34
chr2	101822145	101822344	L1-3_CUX2_pvalue_1e-2_peak_74123	75	.	5.13743	7.56943	4.62210	82
chr2	101868837	101869505	L1-3_CUX2_pvalue_1e-2_peak_74124	84	.	6.01443	8.49085	5.41317	458
chr2	101869760	101869937	L1-3_CUX2_pvalue_1e-2_peak_74125	38	.	3.35773	3.80814	1.47539	38
chr2	101878683	101878949	L1-3_CUX2_pvalue_1e-2_peak_74126	63	.	4.84329	6.33054	3.55206	117
chr2	101879956	101880096	L1-3_CUX2_pvalue_1e-2_peak_74127	38	.	3.35773	3.80814	1.47539	77
chr2	101893747	101893917	L1-3_CUX2_pvalue_1e-2_peak_74128	46	.	3.44664	4.61338	2.09867	55
chr2	101912531	101913121	L1-3_CUX2_pvalue_1e-2_peak_74129a	74	.	5.35742	7.41268	4.48825	70
chr2	101912531	101913121	L1-3_CUX2_pvalue_1e-2_peak_74129b	118	.	7.65345	11.81495	8.29720	493
chr2	101922336	101922490	L1-3_CUX2_pvalue_1e-2_peak_74131	54	.	4.33920	5.42121	2.79503	87
chr2	101924990	101925386	L1-3_CUX2_pvalue_1e-2_peak_74134a	65	.	4.95909	6.54059	3.73480	205
chr2	101924990	101925386	L1-3_CUX2_pvalue_1e-2_peak_74134b	88	.	6.17093	8.87674	5.74755	324
chr2	101973821	101974077	L1-3_CUX2_pvalue_1e-2_peak_74138	50	.	4.13052	5.09083	2.51101	49
chr2	101980676	101980814	L1-3_CUX2_pvalue_1e-2_peak_74140	46	.	3.89820	4.69782	2.17185	56
chr2	101981032	101981796	L1-3_CUX2_pvalue_1e-2_peak_74141a	102	.	6.73741	10.28030	6.96458	442
chr2	101981032	101981796	L1-3_CUX2_pvalue_1e-2_peak_74141b	47	.	3.93016	4.74863	2.21707	619
chr2	101993358	101993431	L1-3_CUX2_pvalue_1e-2_peak_74143	43	.	3.38266	4.39837	1.96485	48
chr2	101999613	101999686	L1-3_CUX2_pvalue_1e-2_peak_74145	43	.	3.64621	4.30377	1.88930	41
chr2	102003148	102004200	L1-3_CUX2_pvalue_1e-2_peak_74146a	62	.	4.70588	6.27279	3.50340	669
chr2	102003148	102004200	L1-3_CUX2_pvalue_1e-2_peak_74146b	118	.	7.32026	11.86630	8.34220	863
chr2	102012738	102013077	L1-3_CUX2_pvalue_1e-2_peak_74147	62	.	4.76502	6.21214	3.45012	279
chr2	102014504	102014916	L1-3_CUX2_pvalue_1e-2_peak_74148a	121	.	7.67641	12.13987	8.57940	167
chr2	102014504	102014916	L1-3_CUX2_pvalue_1e-2_peak_74148b	108	.	7.08592	10.86525	7.47335	270
chr2	102015596	102015720	L1-3_CUX2_pvalue_1e-2_peak_74149	40	.	3.54296	4.06755	1.69263	71
chr2	102023322	102023627	L1-3_CUX2_pvalue_1e-2_peak_74150	88	.	5.88334	8.82639	5.70522	214
chr2	102023878	102024130	L1-3_CUX2_pvalue_1e-2_peak_74151	42	.	3.34141	4.26972	1.85968	35
chr2	102035710	102035783	L1-3_CUX2_pvalue_1e-2_peak_74152	42	.	3.34141	4.26972	1.85968	33
chr2	102037673	102037769	L1-3_CUX2_pvalue_1e-2_peak_74153	46	.	3.44649	4.61288	2.09867	63
chr2	102044997	102045514	L1-3_CUX2_pvalue_1e-2_peak_74154	88	.	5.88334	8.82639	5.70522	58
chr2	102051614	102051900	L1-3_CUX2_pvalue_1e-2_peak_74156	46	.	3.44664	4.61338	2.09867	38
chr2	102063200	102063577	L1-3_CUX2_pvalue_1e-2_peak_74157	41	.	3.30115	4.15062	1.76081	185
chr2	102067319	102067635	L1-3_CUX2_pvalue_1e-2_peak_74158	45	.	3.42495	4.53818	2.07932	64
chr2	102090352	102091134	L1-3_CUX2_pvalue_1e-2_peak_74159a	44	.	3.75328	4.41611	1.98021	264
chr2	102090352	102091134	L1-3_CUX2_pvalue_1e-2_peak_74159b	66	.	5.00438	6.61872	3.80371	736
chr2	102091421	102091762	L1-3_CUX2_pvalue_1e-2_peak_74160	55	.	4.39892	5.52352	2.88224	248
chr2	102116622	102117701	L1-3_CUX2_pvalue_1e-2_peak_74161a	76	.	5.59167	7.69798	4.72344	91
chr2	102116622	102117701	L1-3_CUX2_pvalue_1e-2_peak_74161b	51	.	4.17246	5.17088	2.58059	680
chr2	102135016	102135334	L1-3_CUX2_pvalue_1e-2_peak_74162	71	.	5.01211	7.16245	4.27133	159
chr2	102135534	102135679	L1-3_CUX2_pvalue_1e-2_peak_74163	56	.	4.17676	5.67691	3.01019	47
chr2	102197148	102197329	L1-3_CUX2_pvalue_1e-2_peak_74164	61	.	4.30829	6.10909	3.36069	118
chr2	102271463	102271589	L1-3_CUX2_pvalue_1e-2_peak_74165	76	.	5.16995	7.68331	4.71147	57
chr2	102312887	102314807	L1-3_CUX2_pvalue_1e-2_peak_74166a	69	.	4.98157	6.92389	4.06656	52
chr2	102312887	102314807	L1-3_CUX2_pvalue_1e-2_peak_74166b	67	.	4.89261	6.78362	3.94648	709
chr2	102327240	102327327	L1-3_CUX2_pvalue_1e-2_peak_74168	46	.	3.44664	4.61338	2.09867	34
chr2	102352866	102353311	L1-3_CUX2_pvalue_1e-2_peak_74170	76	.	5.43626	7.64991	4.69192	103
chr2	102354149	102354627	L1-3_CUX2_pvalue_1e-2_peak_74171a	56	.	4.40141	5.61933	2.96202	55
chr2	102354149	102354627	L1-3_CUX2_pvalue_1e-2_peak_74171b	66	.	4.91213	6.60171	3.78794	417
chr2	102362631	102363043	L1-3_CUX2_pvalue_1e-2_peak_74172	42	.	3.32116	4.20906	1.80865	146
chr2	102364670	102364805	L1-3_CUX2_pvalue_1e-2_peak_74173	41	.	3.30115	4.15062	1.76081	75
chr2	102370925	102370998	L1-3_CUX2_pvalue_1e-2_peak_74174	44	.	3.40368	4.46677	2.02171	32
chr2	102379083	102379434	L1-3_CUX2_pvalue_1e-2_peak_74176	45	.	3.72273	4.52573	2.07316	217
chr2	102387732	102388415	L1-3_CUX2_pvalue_1e-2_peak_74177	52	.	4.02933	5.25693	2.65280	185
chr2	102393928	102394356	L1-3_CUX2_pvalue_1e-2_peak_74178	39	.	3.22347	3.93622	1.58154	48
chr2	102403585	102403853	L1-3_CUX2_pvalue_1e-2_peak_74180	40	.	3.26184	4.03980	1.66851	27
chr2	102409956	102410411	L1-3_CUX2_pvalue_1e-2_peak_74182	97	.	6.66469	9.79542	6.54119	357
chr2	102421925	102422174	L1-3_CUX2_pvalue_1e-2_peak_74183	46	.	3.44664	4.61338	2.09867	208
chr2	102432485	102432592	L1-3_CUX2_pvalue_1e-2_peak_74184	61	.	4.30829	6.10909	3.36069	47
chr2	102447981	102448221	L1-3_CUX2_pvalue_1e-2_peak_74185	43	.	3.38266	4.39837	1.96485	195
chr2	102460453	102460789	L1-3_CUX2_pvalue_1e-2_peak_74186	66	.	4.83520	6.65579	3.83453	56
chr2	102465684	102465810	L1-3_CUX2_pvalue_1e-2_peak_74187	46	.	3.44664	4.61338	2.09867	54
chr2	102492301	102492999	L1-3_CUX2_pvalue_1e-2_peak_74188	97	.	6.66469	9.79542	6.54119	339
chr2	102521157	102521689	L1-3_CUX2_pvalue_1e-2_peak_74192	77	.	5.51138	7.78420	4.79796	467
chr2	102521930	102522017	L1-3_CUX2_pvalue_1e-2_peak_74193	37	.	3.16756	3.79261	1.46139	41
chr2	102584850	102584959	L1-3_CUX2_pvalue_1e-2_peak_74195	46	.	3.44664	4.61338	2.09867	53
chr2	102600115	102600222	L1-3_CUX2_pvalue_1e-2_peak_74196	128	.	8.05867	12.83642	9.18785	54
chr2	102618802	102618875	L1-3_CUX2_pvalue_1e-2_peak_74198	46	.	3.44664	4.61338	2.09867	35
chr2	102637250	102637361	L1-3_CUX2_pvalue_1e-2_peak_74199	46	.	3.44664	4.61338	2.09867	56
chr2	102648916	102649670	L1-3_CUX2_pvalue_1e-2_peak_74200a	77	.	5.60433	7.75431	4.77231	424
chr2	102648916	102649670	L1-3_CUX2_pvalue_1e-2_peak_74200b	54	.	4.35893	5.45487	2.82252	631
chr2	102649939	102650320	L1-3_CUX2_pvalue_1e-2_peak_74201	102	.	6.84974	10.23548	6.92385	71
chr2	102666568	102666856	L1-3_CUX2_pvalue_1e-2_peak_74202	36	.	3.09598	3.61963	1.31548	35
chr2	102667549	102667749	L1-3_CUX2_pvalue_1e-2_peak_74204	62	.	4.67035	6.23671	3.47100	38
chr2	102734150	102734223	L1-3_CUX2_pvalue_1e-2_peak_74205	46	.	3.44664	4.61338	2.09867	33
chr2	102750219	102750292	L1-3_CUX2_pvalue_1e-2_peak_74206	46	.	3.44664	4.61338	2.09867	38
chr2	102791712	102791785	L1-3_CUX2_pvalue_1e-2_peak_74208	46	.	3.44664	4.61338	2.09867	35
chr2	102797761	102798158	L1-3_CUX2_pvalue_1e-2_peak_74209	51	.	3.98248	5.13441	2.54804	200
chr2	102803372	102804740	L1-3_CUX2_pvalue_1e-2_peak_74211a	58	.	4.58836	5.85683	3.16459	538
chr2	102803372	102804740	L1-3_CUX2_pvalue_1e-2_peak_74211b	58	.	4.61042	5.89659	3.19955	783
chr2	102844016	102844658	L1-3_CUX2_pvalue_1e-2_peak_74213a	129	.	8.13212	12.93255	9.27147	316
chr2	102844016	102844658	L1-3_CUX2_pvalue_1e-2_peak_74213b	115	.	7.47245	11.53401	8.05236	446
chr2	102857431	102857593	L1-3_CUX2_pvalue_1e-2_peak_74214	59	.	4.25459	5.92478	3.22300	46
chr2	102867046	102867675	L1-3_CUX2_pvalue_1e-2_peak_74215	57	.	4.20239	5.75623	3.07922	559
chr2	102932189	102932262	L1-3_CUX2_pvalue_1e-2_peak_74216	46	.	3.44664	4.61338	2.09867	40
chr2	102972199	102972296	L1-3_CUX2_pvalue_1e-2_peak_74217	76	.	5.16995	7.68331	4.71147	48
chr2	102992546	102993234	L1-3_CUX2_pvalue_1e-2_peak_74220	41	.	3.58938	4.14312	1.75741	535
chr2	102993432	102994006	L1-3_CUX2_pvalue_1e-2_peak_74221a	85	.	5.95628	8.50903	5.42764	151
chr2	102993432	102994006	L1-3_CUX2_pvalue_1e-2_peak_74221b	135	.	8.33879	13.56991	9.82723	271
chr2	103006452	103006525	L1-3_CUX2_pvalue_1e-2_peak_74222	46	.	3.44664	4.61338	2.09867	40
chr2	103059874	103059979	L1-3_CUX2_pvalue_1e-2_peak_74223	110	.	6.89327	11.02251	7.60665	47
chr2	103232301	103232568	L1-3_CUX2_pvalue_1e-2_peak_74225	74	.	5.10551	7.46124	4.52906	227
chr2	103251054	103251127	L1-3_CUX2_pvalue_1e-2_peak_74226	42	.	3.32116	4.20906	1.80865	41
chr2	103251323	103251857	L1-3_CUX2_pvalue_1e-2_peak_74227	55	.	4.12643	5.52700	2.88255	179
chr2	103280834	103281118	L1-3_CUX2_pvalue_1e-2_peak_74228	61	.	4.30829	6.10909	3.36069	203
chr2	103309093	103309218	L1-3_CUX2_pvalue_1e-2_peak_74229	46	.	3.44664	4.61338	2.09867	70
chr2	103320378	103320482	L1-3_CUX2_pvalue_1e-2_peak_74230	46	.	3.44664	4.61338	2.09867	49
chr2	103341092	103341404	L1-3_CUX2_pvalue_1e-2_peak_74231a	67	.	4.86381	6.73327	3.90200	78
chr2	103341092	103341404	L1-3_CUX2_pvalue_1e-2_peak_74231b	97	.	6.48508	9.74780	6.49877	184
chr2	103352332	103352437	L1-3_CUX2_pvalue_1e-2_peak_74233	43	.	3.66300	4.39923	1.96485	56
chr2	103352750	103353698	L1-3_CUX2_pvalue_1e-2_peak_74234	110	.	7.32601	11.08074	7.65593	698
chr2	103369858	103370035	L1-3_CUX2_pvalue_1e-2_peak_74235	46	.	3.44664	4.61338	2.09867	135
chr2	103396059	103396132	L1-3_CUX2_pvalue_1e-2_peak_74236	46	.	3.44664	4.61338	2.09867	35
chr2	103405263	103405833	L1-3_CUX2_pvalue_1e-2_peak_74237	109	.	7.28704	10.99761	7.58726	288
chr2	103422909	103423005	L1-3_CUX2_pvalue_1e-2_peak_74238	61	.	4.30829	6.10909	3.36069	45
chr2	103456218	103457603	L1-3_CUX2_pvalue_1e-2_peak_74240	52	.	4.19375	5.21198	2.61500	1335
chr2	103457877	103458054	L1-3_CUX2_pvalue_1e-2_peak_74241	89	.	6.25869	8.95735	5.81691	50
chr2	103464994	103465232	L1-3_CUX2_pvalue_1e-2_peak_74242	76	.	5.16995	7.68331	4.71147	116
chr2	103561637	103562035	L1-3_CUX2_pvalue_1e-2_peak_74245	68	.	4.89277	6.81329	3.97057	52
chr2	103587541	103587614	L1-3_CUX2_pvalue_1e-2_peak_74246	39	.	3.24254	3.98716	1.62484	34
chr2	103592367	103592998	L1-3_CUX2_pvalue_1e-2_peak_74248a	55	.	4.34909	5.52219	2.88193	82
chr2	103592367	103592998	L1-3_CUX2_pvalue_1e-2_peak_74248b	83	.	5.89232	8.31518	5.25928	381
chr2	103620003	103620807	L1-3_CUX2_pvalue_1e-2_peak_74250a	91	.	6.22700	9.17590	6.00732	125
chr2	103620003	103620807	L1-3_CUX2_pvalue_1e-2_peak_74250b	67	.	5.03243	6.79606	3.95616	376
chr2	103620003	103620807	L1-3_CUX2_pvalue_1e-2_peak_74250c	127	.	7.82823	12.70499	9.07409	516
chr2	103620003	103620807	L1-3_CUX2_pvalue_1e-2_peak_74250d	126	.	7.79640	12.65190	9.02897	617
chr2	103627583	103627668	L1-3_CUX2_pvalue_1e-2_peak_74252	42	.	3.58629	4.24258	1.83847	42
chr2	103638003	103638078	L1-3_CUX2_pvalue_1e-2_peak_74254	46	.	3.44664	4.61338	2.09867	36
chr2	103638337	103638491	L1-3_CUX2_pvalue_1e-2_peak_74255	46	.	3.44664	4.61338	2.09867	118
chr2	103727378	103727759	L1-3_CUX2_pvalue_1e-2_peak_74256	132	.	8.20345	13.24171	9.54025	314
chr2	103744419	103744492	L1-3_CUX2_pvalue_1e-2_peak_74257	46	.	3.44664	4.61338	2.09867	52
chr2	103778061	103778207	L1-3_CUX2_pvalue_1e-2_peak_74258	90	.	5.95643	9.06419	5.91110	75
chr2	103791480	103791696	L1-3_CUX2_pvalue_1e-2_peak_74260	71	.	5.01211	7.16245	4.27133	57
chr2	103834978	103835357	L1-3_CUX2_pvalue_1e-2_peak_74262	46	.	3.44664	4.61338	2.09867	69
chr2	103882006	103882343	L1-3_CUX2_pvalue_1e-2_peak_74263	57	.	4.20239	5.75623	3.07922	272
chr2	103886295	103886512	L1-3_CUX2_pvalue_1e-2_peak_74264	57	.	4.20239	5.75623	3.07922	157
chr2	103905657	103905905	L1-3_CUX2_pvalue_1e-2_peak_74265	83	.	5.92768	8.33063	5.27259	126
chr2	103912012	103912570	L1-3_CUX2_pvalue_1e-2_peak_74267	46	.	3.86676	4.64802	2.12898	460
chr2	103912843	103913090	L1-3_CUX2_pvalue_1e-2_peak_74268	46	.	3.85123	4.62350	2.10661	54
chr2	103921564	103921897	L1-3_CUX2_pvalue_1e-2_peak_74271	60	.	4.59207	6.05171	3.33053	52
chr2	103941163	103941484	L1-3_CUX2_pvalue_1e-2_peak_74272	46	.	3.44664	4.61338	2.09867	250
chr2	103953198	103953271	L1-3_CUX2_pvalue_1e-2_peak_74273	46	.	3.44664	4.61338	2.09867	54
chr2	103967629	103967775	L1-3_CUX2_pvalue_1e-2_peak_74275	49	.	3.89196	4.90993	2.35460	39
chr2	103968291	103968836	L1-3_CUX2_pvalue_1e-2_peak_74276a	75	.	5.41796	7.55548	4.61051	295
chr2	103968291	103968836	L1-3_CUX2_pvalue_1e-2_peak_74276b	75	.	5.41796	7.55548	4.61051	492
chr2	103969108	103969181	L1-3_CUX2_pvalue_1e-2_peak_74277	36	.	3.09598	3.61963	1.31548	50
chr2	103978225	103979033	L1-3_CUX2_pvalue_1e-2_peak_74278	64	.	4.75135	6.43718	3.64398	302
chr2	104099893	104101296	L1-3_CUX2_pvalue_1e-2_peak_74281a	48	.	4.01238	4.88040	2.33026	160
chr2	104099893	104101296	L1-3_CUX2_pvalue_1e-2_peak_74281b	48	.	4.01238	4.88040	2.33026	586
chr2	104099893	104101296	L1-3_CUX2_pvalue_1e-2_peak_74281c	38	.	3.42485	3.87831	1.53614	769
chr2	104101621	104101780	L1-3_CUX2_pvalue_1e-2_peak_74282	60	.	4.64387	6.01169	3.29850	45
chr2	104102140	104102233	L1-3_CUX2_pvalue_1e-2_peak_74283	59	.	4.62428	5.97956	3.27019	44
chr2	104361071	104361499	L1-3_CUX2_pvalue_1e-2_peak_74287	80	.	5.60808	8.03297	5.01392	331
chr2	104405801	104406062	L1-3_CUX2_pvalue_1e-2_peak_74288	61	.	4.30812	6.10846	3.36069	207
chr2	104575787	104575989	L1-3_CUX2_pvalue_1e-2_peak_74289	94	.	6.37196	9.44488	6.23541	112
chr2	104578189	104578551	L1-3_CUX2_pvalue_1e-2_peak_74290	38	.	3.20461	3.88688	1.54091	295
chr2	104599313	104599424	L1-3_CUX2_pvalue_1e-2_peak_74295	50	.	3.93670	5.01899	2.44908	62
chr2	104641911	104642015	L1-3_CUX2_pvalue_1e-2_peak_74296	52	.	4.15132	5.22448	2.62674	51
chr2	104643250	104644174	L1-3_CUX2_pvalue_1e-2_peak_74297a	61	.	4.63511	6.16098	3.40583	261
chr2	104643250	104644174	L1-3_CUX2_pvalue_1e-2_peak_74297b	83	.	5.70806	8.33071	5.27259	629
chr2	104643250	104644174	L1-3_CUX2_pvalue_1e-2_peak_74297c	62	.	4.67023	6.21640	3.45390	760
chr2	104664178	104664588	L1-3_CUX2_pvalue_1e-2_peak_74300	69	.	5.19413	6.95298	4.09293	75
chr2	104736937	104737194	L1-3_CUX2_pvalue_1e-2_peak_74303	56	.	4.17676	5.67691	3.01019	76
chr2	104737409	104737712	L1-3_CUX2_pvalue_1e-2_peak_74304	56	.	4.15144	5.60057	2.94620	69
chr2	104768812	104768885	L1-3_CUX2_pvalue_1e-2_peak_74306	46	.	3.44664	4.61338	2.09867	36
chr2	104780099	104780536	L1-3_CUX2_pvalue_1e-2_peak_74307	87	.	5.84746	8.71442	5.60689	366
chr2	104825869	104826033	L1-3_CUX2_pvalue_1e-2_peak_74309	41	.	3.30115	4.15062	1.76081	126
chr2	104828919	104829199	L1-3_CUX2_pvalue_1e-2_peak_74310	41	.	3.30115	4.15062	1.76081	127
chr2	104982753	104983023	L1-3_CUX2_pvalue_1e-2_peak_74312	55	.	4.37222	5.57009	2.92088	176
chr2	104984587	104984883	L1-3_CUX2_pvalue_1e-2_peak_74315	54	.	4.32620	5.47526	2.83947	209
chr2	104995061	104995611	L1-3_CUX2_pvalue_1e-2_peak_74316	168	.	10.02406	16.88095	12.70201	399
chr2	105024816	105024930	L1-3_CUX2_pvalue_1e-2_peak_74319	51	.	4.15139	5.13051	2.54702	65
chr2	105032873	105033070	L1-3_CUX2_pvalue_1e-2_peak_74320	63	.	4.84329	6.33054	3.55206	64
chr2	105033754	105033973	L1-3_CUX2_pvalue_1e-2_peak_74321	40	.	3.47705	4.02948	1.66218	24
chr2	105042604	105043001	L1-3_CUX2_pvalue_1e-2_peak_74323	77	.	5.47988	7.70589	4.72926	327
chr2	105048430	105048555	L1-3_CUX2_pvalue_1e-2_peak_74324	48	.	4.01238	4.88040	2.33026	50
chr2	105048861	105049137	L1-3_CUX2_pvalue_1e-2_peak_74325	37	.	3.36870	3.78974	1.46139	232
chr2	105049501	105049762	L1-3_CUX2_pvalue_1e-2_peak_74326	46	.	3.88242	4.67280	2.14900	205
chr2	105050752	105051155	L1-3_CUX2_pvalue_1e-2_peak_74327	55	.	4.36634	5.56342	2.91618	164
chr2	105053781	105053854	L1-3_CUX2_pvalue_1e-2_peak_74328	39	.	3.48290	3.97081	1.61272	38
chr2	105060936	105061267	L1-3_CUX2_pvalue_1e-2_peak_74329	96	.	6.34719	9.64027	6.40678	110
chr2	105065306	105065415	L1-3_CUX2_pvalue_1e-2_peak_74330	57	.	4.34132	5.70129	3.03385	68
chr2	105066950	105067132	L1-3_CUX2_pvalue_1e-2_peak_74331	41	.	3.58938	4.14312	1.75741	116
chr2	105095369	105095624	L1-3_CUX2_pvalue_1e-2_peak_74332	46	.	3.44664	4.61338	2.09867	217
chr2	105106829	105106953	L1-3_CUX2_pvalue_1e-2_peak_74333	45	.	3.42495	4.53818	2.07932	64
chr2	105111523	105111725	L1-3_CUX2_pvalue_1e-2_peak_74334	42	.	3.34141	4.26972	1.85968	37
chr2	105119553	105119635	L1-3_CUX2_pvalue_1e-2_peak_74337	61	.	4.30829	6.10909	3.36069	36
chr2	105134550	105134623	L1-3_CUX2_pvalue_1e-2_peak_74338	46	.	3.44664	4.61338	2.09867	65
chr2	105215879	105216024	L1-3_CUX2_pvalue_1e-2_peak_74339	54	.	4.30354	5.42925	2.80063	91
chr2	105216245	105216748	L1-3_CUX2_pvalue_1e-2_peak_74340a	79	.	5.73806	7.99162	4.97837	119
chr2	105216245	105216748	L1-3_CUX2_pvalue_1e-2_peak_74340b	152	.	9.32434	15.20878	11.25202	271
chr2	105232943	105233943	L1-3_CUX2_pvalue_1e-2_peak_74341a	54	.	4.37883	5.48897	2.85179	244
chr2	105232943	105233943	L1-3_CUX2_pvalue_1e-2_peak_74341b	77	.	5.62993	7.79885	4.81074	480
chr2	105232943	105233943	L1-3_CUX2_pvalue_1e-2_peak_74341c	66	.	5.05051	6.69891	3.87198	625
chr2	105232943	105233943	L1-3_CUX2_pvalue_1e-2_peak_74341d	44	.	3.77050	4.44540	2.00567	917
chr2	105257518	105257897	L1-3_CUX2_pvalue_1e-2_peak_74342	87	.	5.84746	8.71442	5.60689	313
chr2	105263772	105263886	L1-3_CUX2_pvalue_1e-2_peak_74343	69	.	4.95172	6.98166	4.11562	51
chr2	105265074	105265147	L1-3_CUX2_pvalue_1e-2_peak_74344	40	.	3.28138	4.09424	1.71428	34
chr2	105271408	105271576	L1-3_CUX2_pvalue_1e-2_peak_74345	36	.	3.22878	3.67036	1.35888	28
chr2	105274656	105275117	L1-3_CUX2_pvalue_1e-2_peak_74346	52	.	4.05570	5.25912	2.65405	225
chr2	105275407	105276518	L1-3_CUX2_pvalue_1e-2_peak_74347a	53	.	4.09612	5.32152	2.70871	58
chr2	105275407	105276518	L1-3_CUX2_pvalue_1e-2_peak_74347b	44	.	3.64100	4.43910	2.00164	244
chr2	105275407	105276518	L1-3_CUX2_pvalue_1e-2_peak_74347c	52	.	4.06908	5.27978	2.67382	889
chr2	105289268	105289621	L1-3_CUX2_pvalue_1e-2_peak_74349	86	.	5.81202	8.60663	5.51156	58
chr2	105295134	105295207	L1-3_CUX2_pvalue_1e-2_peak_74350	46	.	3.44664	4.61338	2.09867	30
chr2	105302652	105302756	L1-3_CUX2_pvalue_1e-2_peak_74352	42	.	3.34141	4.26972	1.85968	48
chr2	105303263	105303336	L1-3_CUX2_pvalue_1e-2_peak_74353	42	.	3.34141	4.26972	1.85968	53
chr2	105317803	105318251	L1-3_CUX2_pvalue_1e-2_peak_74354a	67	.	4.87520	6.75621	3.92131	141
chr2	105317803	105318251	L1-3_CUX2_pvalue_1e-2_peak_74354b	67	.	4.87520	6.75621	3.92131	263
chr2	105317803	105318251	L1-3_CUX2_pvalue_1e-2_peak_74354c	39	.	3.41264	3.94702	1.59165	394
chr2	105319022	105319171	L1-3_CUX2_pvalue_1e-2_peak_74355	56	.	4.28103	5.60765	2.95294	40
chr2	105321439	105321680	L1-3_CUX2_pvalue_1e-2_peak_74358	47	.	3.83197	4.73067	2.19987	171
chr2	105366218	105366640	L1-3_CUX2_pvalue_1e-2_peak_74359	47	.	3.93288	4.72811	2.19752	350
chr2	105366871	105367387	L1-3_CUX2_pvalue_1e-2_peak_74360	49	.	4.04624	4.93512	2.37857	154
chr2	105371694	105372384	L1-3_CUX2_pvalue_1e-2_peak_74361a	48	.	4.01238	4.88040	2.33026	252
chr2	105371694	105372384	L1-3_CUX2_pvalue_1e-2_peak_74361b	60	.	4.68357	6.07701	3.35328	350
chr2	105371694	105372384	L1-3_CUX2_pvalue_1e-2_peak_74361c	63	.	4.82800	6.31767	3.54154	528
chr2	105397739	105398070	L1-3_CUX2_pvalue_1e-2_peak_74364	64	.	4.75135	6.43718	3.64398	200
chr2	105402790	105403233	L1-3_CUX2_pvalue_1e-2_peak_74365	59	.	4.56656	5.99310	3.28160	53
chr2	105405646	105405719	L1-3_CUX2_pvalue_1e-2_peak_74366	38	.	3.18598	3.83903	1.50015	63
chr2	105434697	105435048	L1-3_CUX2_pvalue_1e-2_peak_74368	51	.	3.98248	5.13441	2.54804	261
chr2	105448747	105448907	L1-3_CUX2_pvalue_1e-2_peak_74371	40	.	3.47705	4.02948	1.66218	29
chr2	105451130	105451302	L1-3_CUX2_pvalue_1e-2_peak_74373	51	.	4.17246	5.17088	2.58059	127
chr2	105458931	105459760	L1-3_CUX2_pvalue_1e-2_peak_74374a	63	.	4.11288	6.31083	3.53552	251
chr2	105458931	105459760	L1-3_CUX2_pvalue_1e-2_peak_74374b	88	.	5.07373	8.86722	5.73956	551
chr2	105458931	105459760	L1-3_CUX2_pvalue_1e-2_peak_74374c	55	.	3.78776	5.51092	2.87280	722
chr2	105460537	105460610	L1-3_CUX2_pvalue_1e-2_peak_74375	40	.	3.15647	4.04724	1.67493	44
chr2	105460964	105461770	L1-3_CUX2_pvalue_1e-2_peak_74376	54	.	3.73611	5.42400	2.79780	41
chr2	105463657	105463829	L1-3_CUX2_pvalue_1e-2_peak_74377	64	.	3.91400	6.48079	3.68310	54
chr2	105469764	105470795	L1-3_CUX2_pvalue_1e-2_peak_74379b	64	.	3.78555	6.49184	3.69414	399
chr2	105469764	105470795	L1-3_CUX2_pvalue_1e-2_peak_74379c	156	.	6.39917	15.67275	11.65615	809
chr2	105478508	105478925	L1-3_CUX2_pvalue_1e-2_peak_74380	49	.	3.86498	4.96519	2.40338	173
chr2	105480334	105480424	L1-3_CUX2_pvalue_1e-2_peak_74381	46	.	3.53982	4.66228	2.13933	41
chr2	105483876	105484345	L1-3_CUX2_pvalue_1e-2_peak_74382a	38	.	3.14520	3.85189	1.51262	52
chr2	105483876	105484345	L1-3_CUX2_pvalue_1e-2_peak_74382b	46	.	3.50361	4.60469	2.09867	334
chr2	105484794	105484969	L1-3_CUX2_pvalue_1e-2_peak_74383	36	.	3.01447	3.64717	1.34068	80
chr2	105488533	105489087	L1-3_CUX2_pvalue_1e-2_peak_74384	46	.	3.66943	4.66398	2.14092	66
chr2	105489472	105490190	L1-3_CUX2_pvalue_1e-2_peak_74385	62	.	4.70588	6.27279	3.50340	399
chr2	105504885	105505443	L1-3_CUX2_pvalue_1e-2_peak_74386	98	.	6.52369	9.85529	6.59428	312
chr2	105554733	105555300	L1-3_CUX2_pvalue_1e-2_peak_74387a	126	.	8.09826	12.67882	9.04999	126
chr2	105554733	105555300	L1-3_CUX2_pvalue_1e-2_peak_74387b	249	.	13.49710	24.92796	19.58217	263
chr2	105613436	105613845	L1-3_CUX2_pvalue_1e-2_peak_74389	46	.	3.44664	4.61338	2.09867	201
chr2	105653986	105655151	L1-3_CUX2_pvalue_1e-2_peak_74390a	66	.	4.95158	6.66523	3.84220	225
chr2	105653986	105655151	L1-3_CUX2_pvalue_1e-2_peak_74390b	177	.	9.90317	17.71663	13.42518	453
chr2	105653986	105655151	L1-3_CUX2_pvalue_1e-2_peak_74390c	177	.	9.90317	17.71663	13.42518	536
chr2	105653986	105655151	L1-3_CUX2_pvalue_1e-2_peak_74390d	77	.	5.50176	7.75612	4.77293	856
chr2	105716593	105716953	L1-3_CUX2_pvalue_1e-2_peak_74391a	93	.	6.43170	9.33697	6.14239	81
chr2	105716593	105716953	L1-3_CUX2_pvalue_1e-2_peak_74391b	148	.	9.04685	14.82470	10.91763	244
chr2	105760000	105761007	L1-3_CUX2_pvalue_1e-2_peak_74394	119	.	7.68197	11.90756	8.37952	410
chr2	105777806	105778191	L1-3_CUX2_pvalue_1e-2_peak_74395	60	.	4.28119	6.01457	3.29850	336
chr2	105797863	105797953	L1-3_CUX2_pvalue_1e-2_peak_74397	39	.	3.24254	3.98716	1.62484	52
chr2	105807488	105807880	L1-3_CUX2_pvalue_1e-2_peak_74398	55	.	4.41919	5.55854	2.91204	254
chr2	105810445	105811174	L1-3_CUX2_pvalue_1e-2_peak_74400	80	.	5.76148	8.03057	5.01364	631
chr2	105818686	105819369	L1-3_CUX2_pvalue_1e-2_peak_74401	86	.	5.81202	8.60663	5.51156	614
chr2	105851732	105852446	L1-3_CUX2_pvalue_1e-2_peak_74402	46	.	3.76364	4.61492	2.09867	664
chr2	105854498	105854605	L1-3_CUX2_pvalue_1e-2_peak_74403	46	.	3.76364	4.61492	2.09867	52
chr2	105866620	105867062	L1-3_CUX2_pvalue_1e-2_peak_74405	42	.	3.32116	4.20906	1.80865	245
chr2	105877748	105877821	L1-3_CUX2_pvalue_1e-2_peak_74406	42	.	3.34141	4.26972	1.85968	35
chr2	105887534	105887607	L1-3_CUX2_pvalue_1e-2_peak_74407	46	.	3.44664	4.61338	2.09867	36
chr2	105900925	105901806	L1-3_CUX2_pvalue_1e-2_peak_74409	53	.	4.25894	5.33988	2.72411	411
chr2	105903329	105904047	L1-3_CUX2_pvalue_1e-2_peak_74410	92	.	6.38842	9.21565	6.04169	252
chr2	105911354	105911634	L1-3_CUX2_pvalue_1e-2_peak_74412	43	.	3.36191	4.33276	1.91026	177
chr2	105934514	105934825	L1-3_CUX2_pvalue_1e-2_peak_74413	64	.	4.75135	6.43718	3.64398	245
chr2	105939917	105940203	L1-3_CUX2_pvalue_1e-2_peak_74414	38	.	3.40785	3.89979	1.55215	249
chr2	105945418	105945630	L1-3_CUX2_pvalue_1e-2_peak_74416	39	.	3.46821	3.94730	1.59165	37
chr2	105945827	105946763	L1-3_CUX2_pvalue_1e-2_peak_74417a	108	.	7.05550	10.81359	7.42794	449
chr2	105945827	105946763	L1-3_CUX2_pvalue_1e-2_peak_74417b	41	.	3.57377	4.11763	1.73496	742
chr2	105953693	105954547	L1-3_CUX2_pvalue_1e-2_peak_74418a	72	.	5.34616	7.22996	4.33023	50
chr2	105953693	105954547	L1-3_CUX2_pvalue_1e-2_peak_74418b	86	.	6.07369	8.60186	5.50875	318
chr2	105953693	105954547	L1-3_CUX2_pvalue_1e-2_peak_74418c	126	.	8.09826	12.67882	9.04999	432
chr2	105971088	105971161	L1-3_CUX2_pvalue_1e-2_peak_74420	43	.	3.36191	4.33276	1.91026	35
chr2	105972331	105972404	L1-3_CUX2_pvalue_1e-2_peak_74421	40	.	3.28138	4.09424	1.71428	44
chr2	105979251	105979869	L1-3_CUX2_pvalue_1e-2_peak_74422a	109	.	6.98399	10.98326	7.57648	304
chr2	105979251	105979869	L1-3_CUX2_pvalue_1e-2_peak_74422b	86	.	5.93280	8.69362	5.58868	378
chr2	105980840	105981290	L1-3_CUX2_pvalue_1e-2_peak_74423	75	.	5.39345	7.58075	4.63244	301
chr2	105986403	105986664	L1-3_CUX2_pvalue_1e-2_peak_74424	115	.	7.10335	11.51269	8.03445	60
chr2	105987905	105988154	L1-3_CUX2_pvalue_1e-2_peak_74426	95	.	6.29855	9.56135	6.33702	98
chr2	105997218	105997521	L1-3_CUX2_pvalue_1e-2_peak_74428	65	.	4.77897	6.50788	3.70620	253
chr2	106005530	106005603	L1-3_CUX2_pvalue_1e-2_peak_74430	45	.	3.42495	4.53818	2.07932	62
chr2	106012180	106012475	L1-3_CUX2_pvalue_1e-2_peak_74431	53	.	4.21519	5.32452	2.71045	225
chr2	106014591	106014664	L1-3_CUX2_pvalue_1e-2_peak_74432	42	.	3.60509	4.24044	1.83820	35
chr2	106015012	106015666	L1-3_CUX2_pvalue_1e-2_peak_74433a	82	.	5.64392	8.22783	5.18347	328
chr2	106015012	106015666	L1-3_CUX2_pvalue_1e-2_peak_74433b	115	.	7.15637	11.59892	8.10884	567
chr2	106020674	106020747	L1-3_CUX2_pvalue_1e-2_peak_74434	47	.	3.97088	4.79614	2.25780	37
chr2	106024553	106024907	L1-3_CUX2_pvalue_1e-2_peak_74435	56	.	4.40141	5.61933	2.96202	316
chr2	106026264	106026615	L1-3_CUX2_pvalue_1e-2_peak_74436	48	.	3.99566	4.85349	2.30864	291
chr2	106027042	106027479	L1-3_CUX2_pvalue_1e-2_peak_74437	93	.	6.30517	9.30570	6.11967	111
chr2	106042412	106042782	L1-3_CUX2_pvalue_1e-2_peak_74439	84	.	5.77367	8.43624	5.36508	245
chr2	106042999	106043823	L1-3_CUX2_pvalue_1e-2_peak_74440a	105	.	6.69516	10.51230	7.16660	294
chr2	106042999	106043823	L1-3_CUX2_pvalue_1e-2_peak_74440b	59	.	4.49977	5.94842	3.24184	582
chr2	106048189	106048780	L1-3_CUX2_pvalue_1e-2_peak_74441	49	.	4.02928	4.90220	2.35034	170
chr2	106049121	106049506	L1-3_CUX2_pvalue_1e-2_peak_74442	48	.	3.84823	4.80658	2.26509	71
chr2	106055516	106055792	L1-3_CUX2_pvalue_1e-2_peak_74443	84	.	5.95637	8.45435	5.38055	61
chr2	106058042	106058305	L1-3_CUX2_pvalue_1e-2_peak_74444	67	.	5.07393	6.79101	3.95190	61
chr2	106074396	106074835	L1-3_CUX2_pvalue_1e-2_peak_74447	95	.	6.40923	9.54279	6.32100	296
chr2	106085400	106085917	L1-3_CUX2_pvalue_1e-2_peak_74448	42	.	3.32116	4.20906	1.80865	37
chr2	106137662	106137742	L1-3_CUX2_pvalue_1e-2_peak_74450	46	.	3.44664	4.61338	2.09867	39
chr2	106155197	106155372	L1-3_CUX2_pvalue_1e-2_peak_74451	61	.	4.30829	6.10909	3.36069	162
chr2	106162142	106162510	L1-3_CUX2_pvalue_1e-2_peak_74452	59	.	4.25459	5.92478	3.22300	66
chr2	106163214	106163440	L1-3_CUX2_pvalue_1e-2_peak_74453	74	.	5.10551	7.46124	4.52906	157
chr2	106173335	106173870	L1-3_CUX2_pvalue_1e-2_peak_74454	114	.	7.49727	11.42233	7.95526	291
chr2	106190684	106190809	L1-3_CUX2_pvalue_1e-2_peak_74455	48	.	3.84823	4.80658	2.26509	50
chr2	106192953	106193114	L1-3_CUX2_pvalue_1e-2_peak_74457	50	.	3.95946	5.07586	2.49881	11
chr2	106212928	106213415	L1-3_CUX2_pvalue_1e-2_peak_74458	53	.	4.30028	5.35518	2.73774	282
chr2	106215387	106215474	L1-3_CUX2_pvalue_1e-2_peak_74461	53	.	4.31965	5.38798	2.76360	46
chr2	106221380	106222015	L1-3_CUX2_pvalue_1e-2_peak_74462	173	.	10.31156	17.33602	13.09497	216
chr2	106243819	106244444	L1-3_CUX2_pvalue_1e-2_peak_74464a	104	.	6.84971	10.46720	7.12566	314
chr2	106243819	106244444	L1-3_CUX2_pvalue_1e-2_peak_74464b	142	.	8.56213	14.27980	10.44442	460
chr2	106248529	106248715	L1-3_CUX2_pvalue_1e-2_peak_74466	39	.	3.46821	3.94730	1.59165	157
chr2	106252124	106252582	L1-3_CUX2_pvalue_1e-2_peak_74467	49	.	3.91420	4.96371	2.40203	173
chr2	106260676	106261281	L1-3_CUX2_pvalue_1e-2_peak_74469a	129	.	7.95816	12.92266	9.26396	89
chr2	106260676	106261281	L1-3_CUX2_pvalue_1e-2_peak_74469b	47	.	3.94633	4.77444	2.23768	545
chr2	106262187	106262935	L1-3_CUX2_pvalue_1e-2_peak_74470	38	.	3.35297	3.85690	1.51695	517
chr2	106266877	106267360	L1-3_CUX2_pvalue_1e-2_peak_74471	153	.	9.17375	15.33214	11.35820	192
chr2	106287762	106287990	L1-3_CUX2_pvalue_1e-2_peak_74473	43	.	3.38266	4.39837	1.96485	72
chr2	106328876	106329100	L1-3_CUX2_pvalue_1e-2_peak_74475	43	.	3.36191	4.33276	1.91026	160
chr2	106348258	106348836	L1-3_CUX2_pvalue_1e-2_peak_74476	60	.	4.28119	6.01457	3.29850	191
chr2	106360705	106360987	L1-3_CUX2_pvalue_1e-2_peak_74477	93	.	6.43170	9.33697	6.14239	235
chr2	106361203	106362320	L1-3_CUX2_pvalue_1e-2_peak_74478	57	.	4.54486	5.77904	3.09781	63
chr2	106380334	106380942	L1-3_CUX2_pvalue_1e-2_peak_74480	55	.	4.43965	5.59403	2.94285	566
chr2	106385474	106386066	L1-3_CUX2_pvalue_1e-2_peak_74482	75	.	5.47979	7.53985	4.59809	426
chr2	106389951	106390276	L1-3_CUX2_pvalue_1e-2_peak_74483	42	.	3.65319	4.24821	1.84319	253
chr2	106399632	106399961	L1-3_CUX2_pvalue_1e-2_peak_74487	42	.	3.66950	4.27531	1.86453	152
chr2	106400168	106400814	L1-3_CUX2_pvalue_1e-2_peak_74488	65	.	4.98163	6.57940	3.76805	522
chr2	106419082	106419229	L1-3_CUX2_pvalue_1e-2_peak_74491	59	.	4.25459	5.92478	3.22300	137
chr2	106420191	106420475	L1-3_CUX2_pvalue_1e-2_peak_74492	44	.	3.40368	4.46677	2.02171	43
chr2	106437243	106437526	L1-3_CUX2_pvalue_1e-2_peak_74493	60	.	4.28119	6.01457	3.29850	237
chr2	106464964	106465157	L1-3_CUX2_pvalue_1e-2_peak_74494	76	.	5.16995	7.68331	4.71147	152
chr2	106473420	106474112	L1-3_CUX2_pvalue_1e-2_peak_74496	94	.	6.52363	9.49394	6.27776	416
chr2	106482756	106483577	L1-3_CUX2_pvalue_1e-2_peak_74499	104	.	7.02543	10.45915	7.11920	650
chr2	106496984	106497377	L1-3_CUX2_pvalue_1e-2_peak_74500	70	.	5.21182	7.08455	4.20499	182
chr2	106498631	106499103	L1-3_CUX2_pvalue_1e-2_peak_74501	43	.	3.62424	4.31930	1.90275	96
chr2	106502484	106502557	L1-3_CUX2_pvalue_1e-2_peak_74502	37	.	3.13136	3.70371	1.38693	48
chr2	106527575	106527715	L1-3_CUX2_pvalue_1e-2_peak_74506	73	.	5.07400	7.35758	4.43923	63
chr2	106543844	106544192	L1-3_CUX2_pvalue_1e-2_peak_74509	101	.	6.88421	10.18100	6.87779	58
chr2	106646754	106647621	L1-3_CUX2_pvalue_1e-2_peak_74511a	72	.	5.34616	7.22996	4.33023	231
chr2	106646754	106647621	L1-3_CUX2_pvalue_1e-2_peak_74511b	97	.	6.68271	9.79705	6.54134	505
chr2	106646754	106647621	L1-3_CUX2_pvalue_1e-2_peak_74511c	84	.	6.01443	8.49085	5.41317	762
chr2	106664307	106664687	L1-3_CUX2_pvalue_1e-2_peak_74512	88	.	5.88334	8.82639	5.70522	314
chr2	106664903	106664976	L1-3_CUX2_pvalue_1e-2_peak_74513	43	.	3.38266	4.39837	1.96485	48
chr2	106681649	106682483	L1-3_CUX2_pvalue_1e-2_peak_74514	82	.	5.67445	8.21174	5.17055	524
chr2	106701739	106701812	L1-3_CUX2_pvalue_1e-2_peak_74515	46	.	3.44649	4.61288	2.09867	41
chr2	106720686	106721152	L1-3_CUX2_pvalue_1e-2_peak_74516	59	.	4.54133	5.93590	3.23141	393
chr2	106724922	106725135	L1-3_CUX2_pvalue_1e-2_peak_74518	71	.	5.24031	7.14717	4.25957	95
chr2	106743892	106744111	L1-3_CUX2_pvalue_1e-2_peak_74520	56	.	4.17676	5.67691	3.01019	87
chr2	106759326	106759510	L1-3_CUX2_pvalue_1e-2_peak_74521	53	.	4.05318	5.32112	2.70850	115
chr2	106776552	106777236	L1-3_CUX2_pvalue_1e-2_peak_74523a	92	.	6.25284	9.21872	6.04393	84
chr2	106776552	106777236	L1-3_CUX2_pvalue_1e-2_peak_74523b	67	.	4.99168	6.73000	3.90126	332
chr2	106776552	106777236	L1-3_CUX2_pvalue_1e-2_peak_74523c	89	.	6.10094	8.96811	5.82670	506
chr2	106799821	106800258	L1-3_CUX2_pvalue_1e-2_peak_74525	43	.	3.36191	4.33276	1.91026	326
chr2	106810042	106811298	L1-3_CUX2_pvalue_1e-2_peak_74526a	72	.	5.20888	7.28466	4.37607	271
chr2	106810042	106811298	L1-3_CUX2_pvalue_1e-2_peak_74526b	84	.	5.75163	8.40076	5.33437	544
chr2	106810042	106811298	L1-3_CUX2_pvalue_1e-2_peak_74526c	130	.	7.84314	13.08389	9.40236	747
chr2	106810042	106811298	L1-3_CUX2_pvalue_1e-2_peak_74526d	73	.	5.22876	7.31641	4.40581	989
chr2	106818004	106818077	L1-3_CUX2_pvalue_1e-2_peak_74527	46	.	3.44664	4.61338	2.09867	32
chr2	106877341	106877850	L1-3_CUX2_pvalue_1e-2_peak_74528	51	.	3.98248	5.13441	2.54804	115
chr2	106878449	106878878	L1-3_CUX2_pvalue_1e-2_peak_74529	51	.	3.98248	5.13441	2.54804	233
chr2	106891010	106891695	L1-3_CUX2_pvalue_1e-2_peak_74532	69	.	5.15578	6.96338	4.10096	362
chr2	106934918	106935329	L1-3_CUX2_pvalue_1e-2_peak_74534	59	.	4.25459	5.92478	3.22300	268
chr2	106954514	106954918	L1-3_CUX2_pvalue_1e-2_peak_74536	61	.	4.64396	6.17345	3.41578	346
chr2	106972757	106973131	L1-3_CUX2_pvalue_1e-2_peak_74537	46	.	3.44664	4.61338	2.09867	252
chr2	107067750	107067823	L1-3_CUX2_pvalue_1e-2_peak_74538	46	.	3.44664	4.61338	2.09867	47
chr2	107127163	107127260	L1-3_CUX2_pvalue_1e-2_peak_74539	54	.	4.10172	5.45601	2.82252	47
chr2	107128052	107128584	L1-3_CUX2_pvalue_1e-2_peak_74540	81	.	5.64107	8.12096	5.09080	398
chr2	107162663	107164264	L1-3_CUX2_pvalue_1e-2_peak_74543	52	.	4.21526	5.25383	2.65280	1050
chr2	107177831	107178017	L1-3_CUX2_pvalue_1e-2_peak_74544	40	.	3.49479	4.06336	1.68910	134
chr2	107178451	107179052	L1-3_CUX2_pvalue_1e-2_peak_74545a	64	.	4.91780	6.47559	3.67854	115
chr2	107178451	107179052	L1-3_CUX2_pvalue_1e-2_peak_74545b	90	.	6.32289	9.08417	5.92561	207
chr2	107189194	107189297	L1-3_CUX2_pvalue_1e-2_peak_74546	46	.	3.44664	4.61338	2.09867	68
chr2	107192713	107192809	L1-3_CUX2_pvalue_1e-2_peak_74547	61	.	4.64396	6.17345	3.41578	49
chr2	107197411	107198276	L1-3_CUX2_pvalue_1e-2_peak_74548	69	.	5.16963	6.90914	4.05258	541
chr2	107198811	107199274	L1-3_CUX2_pvalue_1e-2_peak_74550	57	.	4.52342	5.74098	3.06764	427
chr2	107322836	107323120	L1-3_CUX2_pvalue_1e-2_peak_74553	75	.	5.41796	7.55548	4.61051	117
chr2	107324536	107324620	L1-3_CUX2_pvalue_1e-2_peak_74555	37	.	3.16756	3.79261	1.46139	52
chr2	107324849	107325141	L1-3_CUX2_pvalue_1e-2_peak_74556	37	.	3.16756	3.79261	1.46139	113
chr2	107335312	107335425	L1-3_CUX2_pvalue_1e-2_peak_74557	39	.	3.42489	3.93137	1.58050	74
chr2	107335689	107336043	L1-3_CUX2_pvalue_1e-2_peak_74558a	74	.	5.45256	7.42938	4.50188	51
chr2	107335689	107336043	L1-3_CUX2_pvalue_1e-2_peak_74558b	87	.	6.13413	8.71645	5.60730	201
chr2	107336344	107336449	L1-3_CUX2_pvalue_1e-2_peak_74559	61	.	4.74737	6.14848	3.39407	41
chr2	107352943	107353101	L1-3_CUX2_pvalue_1e-2_peak_74560	46	.	3.44664	4.61338	2.09867	19
chr2	107372517	107372788	L1-3_CUX2_pvalue_1e-2_peak_74561	55	.	4.39892	5.52352	2.88224	66
chr2	107376317	107376851	L1-3_CUX2_pvalue_1e-2_peak_74562	79	.	5.73468	7.98297	4.97152	227
chr2	107385824	107386449	L1-3_CUX2_pvalue_1e-2_peak_74563a	95	.	6.40923	9.54279	6.32100	57
chr2	107385824	107386449	L1-3_CUX2_pvalue_1e-2_peak_74563b	80	.	5.60808	8.03297	5.01392	200
chr2	107474854	107475608	L1-3_CUX2_pvalue_1e-2_peak_74568	60	.	4.66364	6.04417	3.32537	635
chr2	107478524	107478935	L1-3_CUX2_pvalue_1e-2_peak_74569a	168	.	9.66348	16.89606	12.71340	204
chr2	107478524	107478935	L1-3_CUX2_pvalue_1e-2_peak_74569b	69	.	5.13728	6.96717	4.10409	353
chr2	107479781	107479897	L1-3_CUX2_pvalue_1e-2_peak_74570	47	.	3.94633	4.77444	2.23768	45
chr2	107501995	107502218	L1-3_CUX2_pvalue_1e-2_peak_74571	50	.	3.77387	5.03244	2.46179	59
chr2	107502472	107504057	L1-3_CUX2_pvalue_1e-2_peak_74572a	94	.	5.64525	9.49879	6.28249	120
chr2	107502472	107504057	L1-3_CUX2_pvalue_1e-2_peak_74572b	114	.	6.38042	11.47062	7.99757	204
chr2	107502472	107504057	L1-3_CUX2_pvalue_1e-2_peak_74572c	66	.	4.49152	6.66932	3.84621	308
chr2	107502472	107504057	L1-3_CUX2_pvalue_1e-2_peak_74572d	58	.	4.11723	5.80811	3.12552	441
chr2	107502472	107504057	L1-3_CUX2_pvalue_1e-2_peak_74572e	49	.	3.73274	4.96761	2.40543	636
chr2	107502472	107504057	L1-3_CUX2_pvalue_1e-2_peak_74572f	94	.	5.59910	9.42211	6.21594	917
chr2	107511697	107511770	L1-3_CUX2_pvalue_1e-2_peak_74573	42	.	3.34141	4.26972	1.85968	63
chr2	107514906	107515146	L1-3_CUX2_pvalue_1e-2_peak_74574	46	.	3.44664	4.61338	2.09867	54
chr2	107548301	107548638	L1-3_CUX2_pvalue_1e-2_peak_74575	47	.	3.80546	4.70840	2.17997	286
chr2	107548864	107549691	L1-3_CUX2_pvalue_1e-2_peak_74576	59	.	4.54133	5.93590	3.23141	275
chr2	107555881	107556066	L1-3_CUX2_pvalue_1e-2_peak_74577	46	.	3.44664	4.61338	2.09867	7
chr2	107565250	107565436	L1-3_CUX2_pvalue_1e-2_peak_74578	63	.	4.84329	6.33054	3.55206	64
chr2	107565624	107566094	L1-3_CUX2_pvalue_1e-2_peak_74579	101	.	6.88421	10.18100	6.87779	97
chr2	107570809	107571139	L1-3_CUX2_pvalue_1e-2_peak_74580	40	.	3.51272	4.09787	1.71629	222
chr2	107573012	107573152	L1-3_CUX2_pvalue_1e-2_peak_74582	81	.	5.84340	8.17739	5.14103	68
chr2	107576385	107576998	L1-3_CUX2_pvalue_1e-2_peak_74583	41	.	3.53082	4.13302	1.74828	247
chr2	107597526	107598319	L1-3_CUX2_pvalue_1e-2_peak_74586	54	.	4.30354	5.42925	2.80063	234
chr2	107603821	107603913	L1-3_CUX2_pvalue_1e-2_peak_74588	56	.	4.15144	5.60057	2.94620	41
chr2	107606800	107606881	L1-3_CUX2_pvalue_1e-2_peak_74589	41	.	3.30115	4.15062	1.76081	34
chr2	107617611	107618135	L1-3_CUX2_pvalue_1e-2_peak_74591	74	.	5.45256	7.42938	4.50188	221
chr2	107618384	107619072	L1-3_CUX2_pvalue_1e-2_peak_74592	64	.	4.91780	6.47559	3.67854	170
chr2	107652564	107653132	L1-3_CUX2_pvalue_1e-2_peak_74593	117	.	7.64951	11.71906	8.21172	294
chr2	107699036	107699265	L1-3_CUX2_pvalue_1e-2_peak_74596	46	.	3.44664	4.61338	2.09867	191
chr2	107707438	107707511	L1-3_CUX2_pvalue_1e-2_peak_74597	44	.	3.40368	4.46677	2.02171	53
chr2	107707698	107707995	L1-3_CUX2_pvalue_1e-2_peak_74598	43	.	3.38266	4.39837	1.96485	237
chr2	107713572	107713860	L1-3_CUX2_pvalue_1e-2_peak_74599	66	.	4.83520	6.65579	3.83453	142
chr2	107741910	107742646	L1-3_CUX2_pvalue_1e-2_peak_74601	211	.	11.85536	21.15698	16.37457	259
chr2	107753312	107754276	L1-3_CUX2_pvalue_1e-2_peak_74602	65	.	4.77897	6.50788	3.70620	69
chr2	107829013	107829086	L1-3_CUX2_pvalue_1e-2_peak_74605	36	.	3.11357	3.66110	1.35133	55
chr2	107829866	107829939	L1-3_CUX2_pvalue_1e-2_peak_74606	37	.	3.13136	3.70371	1.38693	34
chr2	107830907	107831193	L1-3_CUX2_pvalue_1e-2_peak_74607	63	.	4.72404	6.36848	3.58540	163
chr2	107861227	107861573	L1-3_CUX2_pvalue_1e-2_peak_74608	73	.	5.07400	7.35758	4.43923	71
chr2	107880007	107881002	L1-3_CUX2_pvalue_1e-2_peak_74609a	56	.	4.43705	5.67635	3.01019	133
chr2	107880007	107881002	L1-3_CUX2_pvalue_1e-2_peak_74609b	152	.	8.94654	15.29451	11.32633	263
chr2	107880007	107881002	L1-3_CUX2_pvalue_1e-2_peak_74609c	57	.	4.45509	5.70529	3.03615	570
chr2	107880007	107881002	L1-3_CUX2_pvalue_1e-2_peak_74609d	78	.	5.56886	7.86544	4.86911	826
chr2	107890729	107890928	L1-3_CUX2_pvalue_1e-2_peak_74610	39	.	3.22347	3.93622	1.58154	55
chr2	107891203	107891773	L1-3_CUX2_pvalue_1e-2_peak_74611	39	.	3.22347	3.93622	1.58154	316
chr2	107922069	107922142	L1-3_CUX2_pvalue_1e-2_peak_74613	43	.	3.36191	4.33276	1.91026	31
chr2	107942727	107943232	L1-3_CUX2_pvalue_1e-2_peak_74616	56	.	4.17676	5.67691	3.01019	58
chr2	107946390	107946463	L1-3_CUX2_pvalue_1e-2_peak_74617	37	.	3.13136	3.70371	1.38693	33
chr2	107946749	107946831	L1-3_CUX2_pvalue_1e-2_peak_74618	37	.	3.14936	3.74753	1.42415	41
chr2	107950965	107951072	L1-3_CUX2_pvalue_1e-2_peak_74619	76	.	5.16995	7.68331	4.71147	42
chr2	107999966	108000719	L1-3_CUX2_pvalue_1e-2_peak_74620a	146	.	9.03274	14.61348	10.73304	340
chr2	107999966	108000719	L1-3_CUX2_pvalue_1e-2_peak_74620b	130	.	8.28001	13.04990	9.37368	465
chr2	108078981	108079105	L1-3_CUX2_pvalue_1e-2_peak_74622	36	.	3.09598	3.61963	1.31548	62
chr2	108082557	108083235	L1-3_CUX2_pvalue_1e-2_peak_74623	74	.	5.35742	7.41268	4.48825	161
chr2	108158818	108158927	L1-3_CUX2_pvalue_1e-2_peak_74624	46	.	3.44664	4.61338	2.09867	71
chr2	108169900	108170001	L1-3_CUX2_pvalue_1e-2_peak_74625	46	.	3.44664	4.61338	2.09867	62
chr2	108192737	108193184	L1-3_CUX2_pvalue_1e-2_peak_74626	101	.	6.81199	10.12414	6.82716	316
chr2	108195708	108195871	L1-3_CUX2_pvalue_1e-2_peak_74628	47	.	3.80546	4.70840	2.17997	48
chr2	108223681	108223810	L1-3_CUX2_pvalue_1e-2_peak_74630	61	.	4.30829	6.10909	3.36069	82
chr2	108369091	108369209	L1-3_CUX2_pvalue_1e-2_peak_74631	127	.	7.75493	12.77192	9.13039	64
chr2	108386489	108386697	L1-3_CUX2_pvalue_1e-2_peak_74632	46	.	3.44664	4.61338	2.09867	94
chr2	108405893	108406620	L1-3_CUX2_pvalue_1e-2_peak_74633	122	.	7.93136	12.29140	8.71385	494
chr2	108437275	108437513	L1-3_CUX2_pvalue_1e-2_peak_74635	58	.	4.22833	5.83877	3.14872	203
chr2	108437703	108437901	L1-3_CUX2_pvalue_1e-2_peak_74636	43	.	3.38266	4.39837	1.96485	58
chr2	108546511	108546588	L1-3_CUX2_pvalue_1e-2_peak_74637	42	.	3.58629	4.24258	1.83847	37
chr2	108548831	108549376	L1-3_CUX2_pvalue_1e-2_peak_74639a	78	.	5.67859	7.87088	4.87285	224
chr2	108548831	108549376	L1-3_CUX2_pvalue_1e-2_peak_74639b	65	.	4.96877	6.57675	3.76773	366
chr2	108549640	108549752	L1-3_CUX2_pvalue_1e-2_peak_74640	41	.	3.54912	4.16884	1.77630	58
chr2	108629971	108630044	L1-3_CUX2_pvalue_1e-2_peak_74642	46	.	3.44664	4.61338	2.09867	57
chr2	108685070	108685193	L1-3_CUX2_pvalue_1e-2_peak_74643	46	.	3.44664	4.61338	2.09867	60
chr2	108786632	108786705	L1-3_CUX2_pvalue_1e-2_peak_74645	46	.	3.44664	4.61338	2.09867	38
chr2	108860948	108861021	L1-3_CUX2_pvalue_1e-2_peak_74647	46	.	3.44649	4.61288	2.09867	33
chr2	108883789	108883924	L1-3_CUX2_pvalue_1e-2_peak_74648	37	.	3.16756	3.79261	1.46139	72
chr2	108884610	108884867	L1-3_CUX2_pvalue_1e-2_peak_74649	94	.	6.37196	9.44488	6.23541	75
chr2	108894660	108894740	L1-3_CUX2_pvalue_1e-2_peak_74650	36	.	3.09598	3.61963	1.31548	38
chr2	108894991	108895285	L1-3_CUX2_pvalue_1e-2_peak_74651a	75	.	5.41796	7.55548	4.61051	59
chr2	108894991	108895285	L1-3_CUX2_pvalue_1e-2_peak_74651b	120	.	7.73994	12.02109	8.47849	212
chr2	109014046	109014134	L1-3_CUX2_pvalue_1e-2_peak_74653	46	.	3.44664	4.61338	2.09867	37
chr2	109023432	109023688	L1-3_CUX2_pvalue_1e-2_peak_74654	48	.	3.84823	4.80658	2.26509	115
chr2	109026360	109026493	L1-3_CUX2_pvalue_1e-2_peak_74656	37	.	3.13136	3.70371	1.38693	49
chr2	109034422	109035212	L1-3_CUX2_pvalue_1e-2_peak_74657a	100	.	6.72742	10.02220	6.73911	323
chr2	109034422	109035212	L1-3_CUX2_pvalue_1e-2_peak_74657b	64	.	4.89267	6.42707	3.63674	677
chr2	109035850	109036203	L1-3_CUX2_pvalue_1e-2_peak_74658	53	.	4.28108	5.32278	2.70922	187
chr2	109064986	109066022	L1-3_CUX2_pvalue_1e-2_peak_74661	105	.	6.87837	10.51513	7.16839	622
chr2	109109286	109109522	L1-3_CUX2_pvalue_1e-2_peak_74663	46	.	3.44664	4.61338	2.09867	14
chr2	109150158	109150954	L1-3_CUX2_pvalue_1e-2_peak_74664a	77	.	5.62993	7.79885	4.81074	378
chr2	109150158	109150954	L1-3_CUX2_pvalue_1e-2_peak_74664b	185	.	10.63431	18.58505	14.16944	621
chr2	109172907	109172980	L1-3_CUX2_pvalue_1e-2_peak_74666	46	.	3.44664	4.61338	2.09867	59
chr2	109200532	109200645	L1-3_CUX2_pvalue_1e-2_peak_74669	60	.	4.59207	6.05171	3.33053	51
chr2	109203253	109203399	L1-3_CUX2_pvalue_1e-2_peak_74670	36	.	3.09598	3.61963	1.31548	55
chr2	109210142	109210349	L1-3_CUX2_pvalue_1e-2_peak_74671	38	.	3.37427	3.83819	1.50015	58
chr2	109210721	109211175	L1-3_CUX2_pvalue_1e-2_peak_74672	73	.	5.42557	7.37831	4.45716	60
chr2	109213969	109214130	L1-3_CUX2_pvalue_1e-2_peak_74673	64	.	4.89271	6.42638	3.63674	107
chr2	109228769	109228900	L1-3_CUX2_pvalue_1e-2_peak_74675	61	.	4.30829	6.10909	3.36069	48
chr2	109252789	109253039	L1-3_CUX2_pvalue_1e-2_peak_74676	46	.	3.44664	4.61338	2.09867	29
chr2	109268693	109268824	L1-3_CUX2_pvalue_1e-2_peak_74677	42	.	3.34141	4.26972	1.85968	70
chr2	109269123	109269312	L1-3_CUX2_pvalue_1e-2_peak_74678	54	.	4.10172	5.45601	2.82252	52
chr2	109278227	109278998	L1-3_CUX2_pvalue_1e-2_peak_74679	68	.	4.92207	6.89603	4.04328	667
chr2	109335665	109336246	L1-3_CUX2_pvalue_1e-2_peak_74681a	100	.	6.81570	10.04886	6.76163	233
chr2	109335665	109336246	L1-3_CUX2_pvalue_1e-2_peak_74681b	157	.	9.54198	15.75656	11.72812	326
chr2	109353662	109353735	L1-3_CUX2_pvalue_1e-2_peak_74683	46	.	3.44664	4.61338	2.09867	32
chr2	109402792	109403605	L1-3_CUX2_pvalue_1e-2_peak_74684	117	.	7.68854	11.79645	8.28176	446
chr2	109414212	109415417	L1-3_CUX2_pvalue_1e-2_peak_74685	106	.	7.13521	10.68118	7.31104	1043
chr2	109421841	109421950	L1-3_CUX2_pvalue_1e-2_peak_74687	66	.	4.83520	6.65579	3.83453	48
chr2	109422179	109422532	L1-3_CUX2_pvalue_1e-2_peak_74688a	66	.	4.83520	6.65579	3.83453	128
chr2	109422179	109422532	L1-3_CUX2_pvalue_1e-2_peak_74688b	80	.	5.60808	8.03297	5.01392	289
chr2	109528254	109528375	L1-3_CUX2_pvalue_1e-2_peak_74689	70	.	4.98173	7.07040	4.19373	58
chr2	109529778	109529891	L1-3_CUX2_pvalue_1e-2_peak_74690	42	.	3.34141	4.26972	1.85968	57
chr2	109545107	109545197	L1-3_CUX2_pvalue_1e-2_peak_74691	46	.	3.44664	4.61338	2.09867	67
chr2	109552726	109553063	L1-3_CUX2_pvalue_1e-2_peak_74692	91	.	5.99366	9.19080	6.01909	276
chr2	109683168	109683259	L1-3_CUX2_pvalue_1e-2_peak_74695	58	.	4.49169	5.82547	3.13894	43
chr2	109683527	109684024	L1-3_CUX2_pvalue_1e-2_peak_74696	57	.	4.44313	5.71997	3.04882	311
chr2	109744579	109745402	L1-3_CUX2_pvalue_1e-2_peak_74700a	110	.	7.03920	11.07391	7.65368	68
chr2	109744579	109745402	L1-3_CUX2_pvalue_1e-2_peak_74700b	65	.	4.85411	6.50868	3.70654	688
chr2	109752124	109752573	L1-3_CUX2_pvalue_1e-2_peak_74702	53	.	4.05318	5.32112	2.70850	362
chr2	109764775	109764951	L1-3_CUX2_pvalue_1e-2_peak_74703	51	.	4.00577	5.19473	2.60070	56
chr2	109765203	109765510	L1-3_CUX2_pvalue_1e-2_peak_74704	65	.	4.80692	6.58071	3.76805	69
chr2	109772153	109772255	L1-3_CUX2_pvalue_1e-2_peak_74706	40	.	3.28138	4.09424	1.71428	51
chr2	109772662	109772745	L1-3_CUX2_pvalue_1e-2_peak_74707	40	.	3.28138	4.09424	1.71428	42
chr2	109781551	109781631	L1-3_CUX2_pvalue_1e-2_peak_74708	61	.	4.30829	6.10909	3.36069	40
chr2	109825820	109826304	L1-3_CUX2_pvalue_1e-2_peak_74709	70	.	5.24384	7.04257	4.16911	333
chr2	109826623	109826737	L1-3_CUX2_pvalue_1e-2_peak_74710	47	.	3.93288	4.72811	2.19752	48
chr2	109826992	109827338	L1-3_CUX2_pvalue_1e-2_peak_74711	96	.	6.58631	9.61817	6.38790	296
chr2	109847834	109847907	L1-3_CUX2_pvalue_1e-2_peak_74712	46	.	3.44664	4.61338	2.09867	32
chr2	109859371	109859704	L1-3_CUX2_pvalue_1e-2_peak_74714	53	.	4.28113	5.38413	2.76360	118
chr2	109881119	109881665	L1-3_CUX2_pvalue_1e-2_peak_74717	92	.	6.42169	9.28323	6.09918	285
chr2	109897454	109897563	L1-3_CUX2_pvalue_1e-2_peak_74720	46	.	3.44664	4.61338	2.09867	69
chr2	109905239	109905641	L1-3_CUX2_pvalue_1e-2_peak_74722	54	.	4.33920	5.42121	2.79503	113
chr2	109907462	109907964	L1-3_CUX2_pvalue_1e-2_peak_74723	56	.	4.46030	5.63000	2.97163	275
chr2	109916022	109916404	L1-3_CUX2_pvalue_1e-2_peak_74725	63	.	4.72404	6.36848	3.58540	313
chr2	109917242	109917340	L1-3_CUX2_pvalue_1e-2_peak_74726	36	.	3.11357	3.66110	1.35133	48
chr2	109918468	109918721	L1-3_CUX2_pvalue_1e-2_peak_74727	61	.	4.64396	6.17345	3.41578	157
chr2	109942896	109942969	L1-3_CUX2_pvalue_1e-2_peak_74729	46	.	3.44664	4.61338	2.09867	35
chr2	109948625	109949370	L1-3_CUX2_pvalue_1e-2_peak_74730a	84	.	5.95637	8.45435	5.38055	449
chr2	109948625	109949370	L1-3_CUX2_pvalue_1e-2_peak_74730b	112	.	7.40521	11.25228	7.80634	645
chr2	109959505	109959593	L1-3_CUX2_pvalue_1e-2_peak_74732	61	.	4.30829	6.10909	3.36069	39
chr2	109964908	109965761	L1-3_CUX2_pvalue_1e-2_peak_74733	92	.	6.38842	9.21565	6.04169	773
chr2	109992827	109992965	L1-3_CUX2_pvalue_1e-2_peak_74735	89	.	5.91966	8.94285	5.80428	70
chr2	109999487	109999968	L1-3_CUX2_pvalue_1e-2_peak_74737	59	.	4.25459	5.92478	3.22300	197
chr2	110000226	110000299	L1-3_CUX2_pvalue_1e-2_peak_74738	43	.	3.38266	4.39837	1.96485	47
chr2	110015648	110015939	L1-3_CUX2_pvalue_1e-2_peak_74740	82	.	5.89932	8.27880	5.22872	183
chr2	110020256	110020806	L1-3_CUX2_pvalue_1e-2_peak_74741	77	.	5.60433	7.75431	4.77231	244
chr2	110025790	110026136	L1-3_CUX2_pvalue_1e-2_peak_74743	44	.	3.70261	4.48264	2.03408	47
chr2	110036250	110036824	L1-3_CUX2_pvalue_1e-2_peak_74745	63	.	4.72404	6.36848	3.58540	305
chr2	110050337	110050417	L1-3_CUX2_pvalue_1e-2_peak_74746	46	.	3.44664	4.61338	2.09867	11
chr2	110063736	110064079	L1-3_CUX2_pvalue_1e-2_peak_74747	95	.	6.55480	9.56030	6.33651	72
chr2	110064423	110064608	L1-3_CUX2_pvalue_1e-2_peak_74748	65	.	4.95909	6.54059	3.73480	95
chr2	110068742	110069090	L1-3_CUX2_pvalue_1e-2_peak_74749	83	.	5.92768	8.33063	5.27259	103
chr2	110091755	110092583	L1-3_CUX2_pvalue_1e-2_peak_74753	53	.	4.05318	5.32112	2.70850	124
chr2	110099199	110099437	L1-3_CUX2_pvalue_1e-2_peak_74754	60	.	4.28119	6.01457	3.29850	200
chr2	110255090	110255809	L1-3_CUX2_pvalue_1e-2_peak_74756a	70	.	5.21182	7.08455	4.20499	243
chr2	110255090	110255809	L1-3_CUX2_pvalue_1e-2_peak_74756b	70	.	5.21182	7.08455	4.20499	583
chr2	110267718	110267904	L1-3_CUX2_pvalue_1e-2_peak_74757	47	.	3.80546	4.70840	2.17997	22
chr2	110271702	110272067	L1-3_CUX2_pvalue_1e-2_peak_74759	72	.	5.29821	7.27678	4.36991	137
chr2	110303832	110303967	L1-3_CUX2_pvalue_1e-2_peak_74760	110	.	6.89327	11.02251	7.60665	70
chr2	110371332	110371405	L1-3_CUX2_pvalue_1e-2_peak_74761	46	.	3.44664	4.61338	2.09867	61
chr2	110371816	110372028	L1-3_CUX2_pvalue_1e-2_peak_74762	61	.	4.30829	6.10909	3.36069	84
chr2	110405832	110406136	L1-3_CUX2_pvalue_1e-2_peak_74763	110	.	6.89327	11.02251	7.60665	138
chr2	110421424	110421590	L1-3_CUX2_pvalue_1e-2_peak_74764	46	.	3.44664	4.61338	2.09867	63
chr2	110449884	110450213	L1-3_CUX2_pvalue_1e-2_peak_74765	46	.	3.44664	4.61338	2.09867	155
chr2	110552187	110552260	L1-3_CUX2_pvalue_1e-2_peak_74766	46	.	3.44664	4.61338	2.09867	35
chr2	110903244	110903852	L1-3_CUX2_pvalue_1e-2_peak_74767	61	.	4.61787	6.11180	3.36069	125
chr2	110907236	110907569	L1-3_CUX2_pvalue_1e-2_peak_74769	59	.	4.54133	5.93590	3.23141	206
chr2	110913598	110913671	L1-3_CUX2_pvalue_1e-2_peak_74770	46	.	3.44664	4.61338	2.09867	59
chr2	110914962	110915093	L1-3_CUX2_pvalue_1e-2_peak_74771	76	.	5.16995	7.68331	4.71147	63
chr2	110962361	110962827	L1-3_CUX2_pvalue_1e-2_peak_74772	65	.	4.94315	6.52570	3.72136	230
chr2	110963408	110963872	L1-3_CUX2_pvalue_1e-2_peak_74773a	51	.	4.17246	5.17088	2.58059	46
chr2	110963408	110963872	L1-3_CUX2_pvalue_1e-2_peak_74773b	63	.	4.84329	6.33054	3.55206	367
chr2	110969390	110970455	L1-3_CUX2_pvalue_1e-2_peak_74775a	68	.	5.10093	6.84728	4.00002	297
chr2	110969390	110970455	L1-3_CUX2_pvalue_1e-2_peak_74775b	81	.	5.82963	8.18180	5.14375	779
chr2	111102421	111102515	L1-3_CUX2_pvalue_1e-2_peak_74776	127	.	7.75493	12.77192	9.13039	46
chr2	111377373	111377472	L1-3_CUX2_pvalue_1e-2_peak_74777	61	.	4.30829	6.10909	3.36069	49
chr2	111435496	111436516	L1-3_CUX2_pvalue_1e-2_peak_74778	74	.	5.38752	7.48318	4.54658	209
chr2	111535593	111535680	L1-3_CUX2_pvalue_1e-2_peak_74779	61	.	4.30829	6.10909	3.36069	39
chr2	111546699	111547058	L1-3_CUX2_pvalue_1e-2_peak_74780	60	.	4.28119	6.01457	3.29850	86
chr2	111569473	111569576	L1-3_CUX2_pvalue_1e-2_peak_74781	46	.	3.44664	4.61338	2.09867	35
chr2	111714951	111715127	L1-3_CUX2_pvalue_1e-2_peak_74782	61	.	4.30829	6.10909	3.36069	59
chr2	111806849	111807377	L1-3_CUX2_pvalue_1e-2_peak_74783	76	.	5.16995	7.68331	4.71147	219
chr2	111874538	111874856	L1-3_CUX2_pvalue_1e-2_peak_74784	48	.	3.96264	4.80051	2.26169	280
chr2	111880086	111880465	L1-3_CUX2_pvalue_1e-2_peak_74788	63	.	4.74208	6.33018	3.55206	43
chr2	111925934	111926361	L1-3_CUX2_pvalue_1e-2_peak_74790	80	.	5.60808	8.03297	5.01392	377
chr2	111926922	111927190	L1-3_CUX2_pvalue_1e-2_peak_74791	39	.	3.22347	3.93622	1.58154	112
chr2	111936942	111937034	L1-3_CUX2_pvalue_1e-2_peak_74792	61	.	4.30829	6.10909	3.36069	41
chr2	111948692	111948807	L1-3_CUX2_pvalue_1e-2_peak_74793	46	.	3.44664	4.61338	2.09867	42
chr2	112252459	112252725	L1-3_CUX2_pvalue_1e-2_peak_74794	61	.	4.30829	6.10909	3.36069	226
chr2	112434013	112434261	L1-3_CUX2_pvalue_1e-2_peak_74796	71	.	5.24031	7.14717	4.25957	72
chr2	112436147	112436744	L1-3_CUX2_pvalue_1e-2_peak_74797	72	.	5.26910	7.21123	4.31464	419
chr2	112456754	112457018	L1-3_CUX2_pvalue_1e-2_peak_74798	76	.	5.16995	7.68331	4.71147	207
chr2	112477202	112477314	L1-3_CUX2_pvalue_1e-2_peak_74799	46	.	3.44664	4.61338	2.09867	58
chr2	112483527	112483611	L1-3_CUX2_pvalue_1e-2_peak_74800	76	.	5.16995	7.68331	4.71147	45
chr2	112641124	112642199	L1-3_CUX2_pvalue_1e-2_peak_74801a	72	.	5.29821	7.27678	4.36991	458
chr2	112641124	112642199	L1-3_CUX2_pvalue_1e-2_peak_74801b	86	.	6.05510	8.67509	5.57241	731
chr2	112655652	112655727	L1-3_CUX2_pvalue_1e-2_peak_74802	53	.	4.07731	5.38744	2.76360	33
chr2	112656020	112656315	L1-3_CUX2_pvalue_1e-2_peak_74803	40	.	3.28138	4.09424	1.71428	33
chr2	112658499	112658572	L1-3_CUX2_pvalue_1e-2_peak_74805	38	.	3.20461	3.88688	1.54091	35
chr2	112664151	112664271	L1-3_CUX2_pvalue_1e-2_peak_74806	76	.	5.16995	7.68331	4.71147	69
chr2	112703693	112704213	L1-3_CUX2_pvalue_1e-2_peak_74807	53	.	4.07731	5.38744	2.76360	282
chr2	112806579	112806658	L1-3_CUX2_pvalue_1e-2_peak_74810	60	.	4.28119	6.01457	3.29850	40
chr2	112811854	112812261	L1-3_CUX2_pvalue_1e-2_peak_74812	141	.	8.24020	14.12233	10.30690	75
chr2	112812592	112813159	L1-3_CUX2_pvalue_1e-2_peak_74813a	63	.	4.72391	6.30136	3.52664	254
chr2	112812592	112813159	L1-3_CUX2_pvalue_1e-2_peak_74813b	84	.	5.77367	8.43624	5.36508	376
chr2	112812592	112813159	L1-3_CUX2_pvalue_1e-2_peak_74813c	52	.	4.19903	5.29917	2.69009	520
chr2	112813899	112813984	L1-3_CUX2_pvalue_1e-2_peak_74814	43	.	3.67415	4.34694	1.92399	34
chr2	112851066	112851139	L1-3_CUX2_pvalue_1e-2_peak_74815	42	.	3.32116	4.20906	1.80865	47
chr2	112853518	112853591	L1-3_CUX2_pvalue_1e-2_peak_74816	43	.	3.38266	4.39837	1.96485	35
chr2	112865972	112866614	L1-3_CUX2_pvalue_1e-2_peak_74817	87	.	5.84746	8.71442	5.60689	335
chr2	112895928	112896256	L1-3_CUX2_pvalue_1e-2_peak_74818	42	.	3.34141	4.26972	1.85968	30
chr2	112901185	112901909	L1-3_CUX2_pvalue_1e-2_peak_74821	82	.	5.86081	8.24779	5.20124	73
chr2	112910284	112911104	L1-3_CUX2_pvalue_1e-2_peak_74822a	57	.	4.50219	5.70347	3.03500	114
chr2	112910284	112911104	L1-3_CUX2_pvalue_1e-2_peak_74822b	81	.	5.81583	8.12776	5.09585	381
chr2	112925888	112926405	L1-3_CUX2_pvalue_1e-2_peak_74824	46	.	3.78444	4.66110	2.13920	250
chr2	112926781	112926903	L1-3_CUX2_pvalue_1e-2_peak_74825	47	.	3.82673	4.75687	2.22233	53
chr2	112956997	112957363	L1-3_CUX2_pvalue_1e-2_peak_74826	50	.	3.95946	5.07586	2.49881	36
chr2	112959208	112959520	L1-3_CUX2_pvalue_1e-2_peak_74828	65	.	4.77897	6.50788	3.70620	197
chr2	112975304	112975777	L1-3_CUX2_pvalue_1e-2_peak_74829	99	.	6.56276	9.96641	6.69071	346
chr2	112993586	112994015	L1-3_CUX2_pvalue_1e-2_peak_74830	61	.	4.30829	6.10909	3.36069	381
chr2	112999608	112999681	L1-3_CUX2_pvalue_1e-2_peak_74831	46	.	3.44664	4.61338	2.09867	33
chr2	113012264	113012984	L1-3_CUX2_pvalue_1e-2_peak_74833	113	.	7.46016	11.35116	7.89247	470
chr2	113015171	113015484	L1-3_CUX2_pvalue_1e-2_peak_74834	41	.	3.54912	4.16884	1.77630	258
chr2	113032913	113033347	L1-3_CUX2_pvalue_1e-2_peak_74835a	136	.	8.41195	13.69620	9.93708	97
chr2	113032913	113033347	L1-3_CUX2_pvalue_1e-2_peak_74835b	164	.	9.61365	16.43402	12.31560	193
chr2	113094339	113094412	L1-3_CUX2_pvalue_1e-2_peak_74837	46	.	3.44664	4.61338	2.09867	36
chr2	113189298	113189435	L1-3_CUX2_pvalue_1e-2_peak_74838	40	.	3.26184	4.03980	1.66851	95
chr2	113196030	113196410	L1-3_CUX2_pvalue_1e-2_peak_74841	59	.	4.25459	5.92478	3.22300	225
chr2	113232801	113232874	L1-3_CUX2_pvalue_1e-2_peak_74842	46	.	3.44664	4.61338	2.09867	47
chr2	113238779	113239328	L1-3_CUX2_pvalue_1e-2_peak_74843a	90	.	6.17596	9.09154	5.93214	63
chr2	113238779	113239328	L1-3_CUX2_pvalue_1e-2_peak_74843b	57	.	4.49161	5.76404	3.08644	342
chr2	113239632	113239847	L1-3_CUX2_pvalue_1e-2_peak_74844	66	.	4.97155	6.69746	3.87152	89
chr2	113240462	113240535	L1-3_CUX2_pvalue_1e-2_peak_74845	36	.	3.26176	3.62326	1.31858	34
chr2	113251720	113252577	L1-3_CUX2_pvalue_1e-2_peak_74847	37	.	3.16756	3.79261	1.46139	431
chr2	113252826	113252899	L1-3_CUX2_pvalue_1e-2_peak_74848	37	.	3.16756	3.79261	1.46139	41
chr2	113255202	113255312	L1-3_CUX2_pvalue_1e-2_peak_74849	53	.	4.05318	5.32112	2.70850	59
chr2	113274378	113274744	L1-3_CUX2_pvalue_1e-2_peak_74850a	81	.	5.64107	8.12096	5.09080	69
chr2	113274378	113274744	L1-3_CUX2_pvalue_1e-2_peak_74850b	111	.	7.21038	11.10345	7.67650	259
chr2	113299273	113300119	L1-3_CUX2_pvalue_1e-2_peak_74852a	88	.	6.14326	8.82881	5.70663	303
chr2	113299273	113300119	L1-3_CUX2_pvalue_1e-2_peak_74852b	125	.	7.91525	12.55147	8.94042	551
chr2	113299273	113300119	L1-3_CUX2_pvalue_1e-2_peak_74852c	87	.	6.11583	8.78147	5.66380	785
chr2	113335593	113335870	L1-3_CUX2_pvalue_1e-2_peak_74854	60	.	4.67789	6.01958	3.30224	24
chr2	113336994	113337263	L1-3_CUX2_pvalue_1e-2_peak_74855	43	.	3.66013	4.32526	1.90835	73
chr2	113341482	113342484	L1-3_CUX2_pvalue_1e-2_peak_74857a	103	.	6.62049	10.39129	7.05987	529
chr2	113341482	113342484	L1-3_CUX2_pvalue_1e-2_peak_74857b	129	.	7.75434	12.93828	9.27636	616
chr2	113384023	113385304	L1-3_CUX2_pvalue_1e-2_peak_74858a	77	.	5.52395	7.79221	4.80526	65
chr2	113384023	113385304	L1-3_CUX2_pvalue_1e-2_peak_74858b	138	.	8.28592	13.81622	10.04199	312
chr2	113384023	113385304	L1-3_CUX2_pvalue_1e-2_peak_74858c	65	.	4.87329	6.53940	3.73452	1111
chr2	113384023	113385304	L1-3_CUX2_pvalue_1e-2_peak_74858d	98	.	6.49773	9.88562	6.61877	1220
chr2	113402675	113403598	L1-3_CUX2_pvalue_1e-2_peak_74859a	57	.	4.38768	5.77341	3.09332	360
chr2	113402675	113403598	L1-3_CUX2_pvalue_1e-2_peak_74859b	183	.	9.71581	18.32960	13.94945	719
chr2	113402675	113403598	L1-3_CUX2_pvalue_1e-2_peak_74859c	110	.	6.80107	11.02281	7.60665	850
chr2	113403787	113404054	L1-3_CUX2_pvalue_1e-2_peak_74860	57	.	4.40335	5.79783	3.11547	207
chr2	113436909	113437546	L1-3_CUX2_pvalue_1e-2_peak_74861	54	.	4.30354	5.42925	2.80063	423
chr2	113441963	113442376	L1-3_CUX2_pvalue_1e-2_peak_74862	62	.	4.79485	6.23798	3.47100	60
chr2	113448386	113448750	L1-3_CUX2_pvalue_1e-2_peak_74863	52	.	4.23699	5.29645	2.68778	306
chr2	113449399	113450009	L1-3_CUX2_pvalue_1e-2_peak_74864	55	.	4.34909	5.52219	2.88193	302
chr2	113480903	113480976	L1-3_CUX2_pvalue_1e-2_peak_74865	46	.	3.44664	4.61338	2.09867	49
chr2	113484459	113484547	L1-3_CUX2_pvalue_1e-2_peak_74866	61	.	4.30829	6.10909	3.36069	39
chr2	113507438	113507933	L1-3_CUX2_pvalue_1e-2_peak_74867	110	.	6.89299	11.02150	7.60665	81
chr2	113522196	113522609	L1-3_CUX2_pvalue_1e-2_peak_74869	202	.	11.52933	20.24954	15.59551	237
chr2	113567848	113567948	L1-3_CUX2_pvalue_1e-2_peak_74871	37	.	3.14936	3.74753	1.42415	48
chr2	113568784	113569042	L1-3_CUX2_pvalue_1e-2_peak_74872	37	.	3.16756	3.79261	1.46139	234
chr2	113570546	113571068	L1-3_CUX2_pvalue_1e-2_peak_74873	63	.	4.69704	6.30170	3.52664	342
chr2	113582237	113582441	L1-3_CUX2_pvalue_1e-2_peak_74874	46	.	3.44664	4.61338	2.09867	171
chr2	113593930	113594816	L1-3_CUX2_pvalue_1e-2_peak_74875	160	.	9.61384	16.04215	11.97490	481
chr2	113605952	113606393	L1-3_CUX2_pvalue_1e-2_peak_74876	61	.	4.30829	6.10909	3.36069	226
chr2	113647678	113648070	L1-3_CUX2_pvalue_1e-2_peak_74878	37	.	3.14936	3.74753	1.42415	357
chr2	113660490	113660672	L1-3_CUX2_pvalue_1e-2_peak_74881	61	.	4.30829	6.10909	3.36069	64
chr2	113675812	113676353	L1-3_CUX2_pvalue_1e-2_peak_74883	71	.	5.24031	7.14717	4.25957	284
chr2	113680834	113681166	L1-3_CUX2_pvalue_1e-2_peak_74885	54	.	4.32620	5.47526	2.83947	261
chr2	113682435	113682936	L1-3_CUX2_pvalue_1e-2_peak_74887	57	.	4.44313	5.71997	3.04882	322
chr2	113697832	113698190	L1-3_CUX2_pvalue_1e-2_peak_74889	87	.	6.08874	8.75215	5.63882	232
chr2	113716577	113716660	L1-3_CUX2_pvalue_1e-2_peak_74891	61	.	4.30829	6.10909	3.36069	40
chr2	113737436	113737804	L1-3_CUX2_pvalue_1e-2_peak_74892	49	.	3.89196	4.90993	2.35460	280
chr2	113738745	113738823	L1-3_CUX2_pvalue_1e-2_peak_74893	50	.	4.08942	5.01349	2.44665	39
chr2	113743322	113743953	L1-3_CUX2_pvalue_1e-2_peak_74894	94	.	6.52363	9.49394	6.27776	374
chr2	113784521	113784985	L1-3_CUX2_pvalue_1e-2_peak_74895	65	.	4.98163	6.57940	3.76805	382
chr2	113785171	113785882	L1-3_CUX2_pvalue_1e-2_peak_74896	54	.	4.33920	5.42121	2.79503	364
chr2	113789337	113789555	L1-3_CUX2_pvalue_1e-2_peak_74897	42	.	3.66950	4.27531	1.86453	43
chr2	113836177	113836846	L1-3_CUX2_pvalue_1e-2_peak_74901	61	.	4.61787	6.11180	3.36069	341
chr2	113847311	113847565	L1-3_CUX2_pvalue_1e-2_peak_74903	43	.	3.38266	4.39837	1.96485	229
chr2	113849272	113849432	L1-3_CUX2_pvalue_1e-2_peak_74904	59	.	4.25459	5.92478	3.22300	44
chr2	113861718	113862794	L1-3_CUX2_pvalue_1e-2_peak_74905	168	.	9.82922	16.81182	12.64154	317
chr2	113894618	113894691	L1-3_CUX2_pvalue_1e-2_peak_74906	46	.	3.44664	4.61338	2.09867	59
chr2	113896137	113896210	L1-3_CUX2_pvalue_1e-2_peak_74907	46	.	3.44664	4.61338	2.09867	32
chr2	113914598	113914671	L1-3_CUX2_pvalue_1e-2_peak_74908	42	.	3.34141	4.26972	1.85968	40
chr2	113915013	113915462	L1-3_CUX2_pvalue_1e-2_peak_74909	86	.	5.81202	8.60663	5.51156	60
chr2	113953770	113954025	L1-3_CUX2_pvalue_1e-2_peak_74911	85	.	5.84081	8.54458	5.45986	38
chr2	113956334	113957022	L1-3_CUX2_pvalue_1e-2_peak_74913	71	.	5.13084	7.16038	4.27133	625
chr2	113961652	113961802	L1-3_CUX2_pvalue_1e-2_peak_74914	50	.	3.93670	5.01899	2.44908	35
chr2	113998426	113998754	L1-3_CUX2_pvalue_1e-2_peak_74917	44	.	3.40368	4.46677	2.02171	174
chr2	114068660	114068733	L1-3_CUX2_pvalue_1e-2_peak_74918	46	.	3.44664	4.61338	2.09867	40
chr2	114082551	114082657	L1-3_CUX2_pvalue_1e-2_peak_74919	46	.	3.44664	4.61338	2.09867	61
chr2	114093584	114093881	L1-3_CUX2_pvalue_1e-2_peak_74920	59	.	4.25459	5.92478	3.22300	234
chr2	114107080	114107170	L1-3_CUX2_pvalue_1e-2_peak_74921	76	.	5.16995	7.68331	4.71147	43
chr2	114109127	114109227	L1-3_CUX2_pvalue_1e-2_peak_74922	46	.	3.44649	4.61288	2.09867	46
chr2	114128187	114128397	L1-3_CUX2_pvalue_1e-2_peak_74923	75	.	5.13743	7.56943	4.62210	63
chr2	114299391	114299464	L1-3_CUX2_pvalue_1e-2_peak_74926	46	.	3.44664	4.61338	2.09867	49
chr2	114340995	114341780	L1-3_CUX2_pvalue_1e-2_peak_74928a	75	.	5.50737	7.53408	4.59332	346
chr2	114340995	114341780	L1-3_CUX2_pvalue_1e-2_peak_74928b	144	.	8.94947	14.45231	10.59343	673
chr2	114360947	114361932	L1-3_CUX2_pvalue_1e-2_peak_74931a	83	.	5.70806	8.33071	5.27259	364
chr2	114360947	114361932	L1-3_CUX2_pvalue_1e-2_peak_74931b	154	.	8.82155	15.48965	11.49484	579
chr2	114360947	114361932	L1-3_CUX2_pvalue_1e-2_peak_74931c	83	.	5.72976	8.36558	5.30552	944
chr2	114384391	114384956	L1-3_CUX2_pvalue_1e-2_peak_74934a	71	.	5.24031	7.14717	4.25957	320
chr2	114384391	114384956	L1-3_CUX2_pvalue_1e-2_peak_74934b	129	.	8.23477	12.94781	9.28450	478
chr2	114457969	114458047	L1-3_CUX2_pvalue_1e-2_peak_74936	46	.	3.44664	4.61338	2.09867	50
chr2	114512860	114514623	L1-3_CUX2_pvalue_1e-2_peak_74937a	102	.	6.54747	10.27320	6.95868	935
chr2	114512860	114514623	L1-3_CUX2_pvalue_1e-2_peak_74937b	50	.	4.02921	5.03453	2.46358	1261
chr2	114512860	114514623	L1-3_CUX2_pvalue_1e-2_peak_74937c	126	.	7.55477	12.61215	8.99227	1431
chr2	114512860	114514623	L1-3_CUX2_pvalue_1e-2_peak_74937d	114	.	7.05112	11.42783	7.96017	1565
chr2	114552919	114553143	L1-3_CUX2_pvalue_1e-2_peak_74938	46	.	3.44664	4.61338	2.09867	64
chr2	114581187	114581647	L1-3_CUX2_pvalue_1e-2_peak_74939	100	.	6.77456	10.03915	6.75409	274
chr2	114588884	114589063	L1-3_CUX2_pvalue_1e-2_peak_74941	46	.	3.44649	4.61288	2.09867	39
chr2	114601063	114601766	L1-3_CUX2_pvalue_1e-2_peak_74942a	119	.	7.71803	11.97277	8.43517	62
chr2	114601063	114601766	L1-3_CUX2_pvalue_1e-2_peak_74942b	133	.	8.36120	13.34394	9.62921	149
chr2	114635266	114635607	L1-3_CUX2_pvalue_1e-2_peak_74945	85	.	5.98892	8.52626	5.44257	147
chr2	114637535	114637679	L1-3_CUX2_pvalue_1e-2_peak_74946	59	.	4.56656	5.99310	3.28160	82
chr2	114646945	114648441	L1-3_CUX2_pvalue_1e-2_peak_74947a	51	.	3.96441	5.11835	2.53683	59
chr2	114646945	114648441	L1-3_CUX2_pvalue_1e-2_peak_74947b	120	.	6.95834	12.03069	8.48635	230
chr2	114646945	114648441	L1-3_CUX2_pvalue_1e-2_peak_74947c	109	.	6.52344	10.93809	7.53631	489
chr2	114646945	114648441	L1-3_CUX2_pvalue_1e-2_peak_74947d	142	.	7.82813	14.29264	10.45487	606
chr2	114720292	114720392	L1-3_CUX2_pvalue_1e-2_peak_74951	42	.	3.32116	4.20906	1.80865	43
chr2	114724708	114725019	L1-3_CUX2_pvalue_1e-2_peak_74953	36	.	3.11357	3.66110	1.35133	42
chr2	114735268	114735569	L1-3_CUX2_pvalue_1e-2_peak_74955	56	.	4.17676	5.67691	3.01019	231
chr2	114753836	114753922	L1-3_CUX2_pvalue_1e-2_peak_74956	39	.	3.22347	3.93622	1.58154	50
chr2	114756382	114756609	L1-3_CUX2_pvalue_1e-2_peak_74957	51	.	4.17246	5.17088	2.58059	167
chr2	114759590	114759913	L1-3_CUX2_pvalue_1e-2_peak_74958	102	.	6.91898	10.24874	6.93520	173
chr2	114797229	114797725	L1-3_CUX2_pvalue_1e-2_peak_74959	128	.	7.45538	12.84062	9.19164	296
chr2	114797922	114798850	L1-3_CUX2_pvalue_1e-2_peak_74960a	127	.	7.38007	12.71801	9.08575	419
chr2	114797922	114798850	L1-3_CUX2_pvalue_1e-2_peak_74960b	138	.	7.81501	13.83975	10.06146	532
chr2	114797922	114798850	L1-3_CUX2_pvalue_1e-2_peak_74960c	126	.	7.33071	12.63763	9.01571	752
chr2	114847591	114848044	L1-3_CUX2_pvalue_1e-2_peak_74963	53	.	4.05318	5.32112	2.70850	408
chr2	114878621	114878694	L1-3_CUX2_pvalue_1e-2_peak_74964	46	.	3.44664	4.61338	2.09867	51
chr2	114927904	114927977	L1-3_CUX2_pvalue_1e-2_peak_74965	46	.	3.44664	4.61338	2.09867	32
chr2	115019710	115019806	L1-3_CUX2_pvalue_1e-2_peak_74967	38	.	3.20461	3.88688	1.54091	37
chr2	115020888	115021417	L1-3_CUX2_pvalue_1e-2_peak_74968	51	.	3.98248	5.13441	2.54804	447
chr2	115022192	115022265	L1-3_CUX2_pvalue_1e-2_peak_74969	39	.	3.22347	3.93622	1.58154	60
chr2	115160574	115160808	L1-3_CUX2_pvalue_1e-2_peak_74973	103	.	6.98959	10.38778	7.05820	101
chr2	115162588	115163285	L1-3_CUX2_pvalue_1e-2_peak_74974	52	.	4.21526	5.25383	2.65280	492
chr2	115291595	115292325	L1-3_CUX2_pvalue_1e-2_peak_74979	47	.	3.80546	4.70840	2.17997	284
chr2	115295723	115295804	L1-3_CUX2_pvalue_1e-2_peak_74980	61	.	4.61787	6.11180	3.36069	36
chr2	115309106	115309248	L1-3_CUX2_pvalue_1e-2_peak_74981	46	.	3.44664	4.61338	2.09867	63
chr2	115317577	115317656	L1-3_CUX2_pvalue_1e-2_peak_74982	42	.	3.34141	4.26972	1.85968	37
chr2	115326749	115327392	L1-3_CUX2_pvalue_1e-2_peak_74984	59	.	4.56656	5.99310	3.28160	294
chr2	115338097	115338375	L1-3_CUX2_pvalue_1e-2_peak_74985	51	.	3.98248	5.13441	2.54804	234
chr2	115338571	115338897	L1-3_CUX2_pvalue_1e-2_peak_74986	65	.	4.77897	6.50788	3.70620	164
chr2	115419547	115420361	L1-3_CUX2_pvalue_1e-2_peak_74990a	102	.	6.84984	10.21116	6.90294	213
chr2	115419547	115420361	L1-3_CUX2_pvalue_1e-2_peak_74990b	59	.	4.56656	5.99310	3.28160	433
chr2	115473058	115473131	L1-3_CUX2_pvalue_1e-2_peak_74991	46	.	3.44664	4.61338	2.09867	36
chr2	115486801	115486984	L1-3_CUX2_pvalue_1e-2_peak_74993	85	.	5.77701	8.50271	5.42293	118
chr2	115492790	115493064	L1-3_CUX2_pvalue_1e-2_peak_74994	74	.	5.38752	7.48318	4.54658	165
chr2	115495702	115495854	L1-3_CUX2_pvalue_1e-2_peak_74996	48	.	3.86997	4.85757	2.30969	48
chr2	115519077	115519937	L1-3_CUX2_pvalue_1e-2_peak_74999a	41	.	3.57818	4.19914	1.80476	43
chr2	115519077	115519937	L1-3_CUX2_pvalue_1e-2_peak_74999b	140	.	8.17870	14.02137	10.22073	201
chr2	115519077	115519937	L1-3_CUX2_pvalue_1e-2_peak_74999c	81	.	5.62286	8.19411	5.15506	332
chr2	115519077	115519937	L1-3_CUX2_pvalue_1e-2_peak_74999d	127	.	7.63903	12.74966	9.11370	592
chr2	115519077	115519937	L1-3_CUX2_pvalue_1e-2_peak_74999e	51	.	4.10467	5.15172	2.56402	781
chr2	115526821	115527143	L1-3_CUX2_pvalue_1e-2_peak_75000a	111	.	7.06714	11.11986	7.69175	114
chr2	115526821	115527143	L1-3_CUX2_pvalue_1e-2_peak_75000b	111	.	7.06714	11.11986	7.69175	182
chr2	115530458	115530535	L1-3_CUX2_pvalue_1e-2_peak_75001	49	.	3.98525	4.96652	2.40439	53
chr2	115531152	115531386	L1-3_CUX2_pvalue_1e-2_peak_75002	69	.	4.99975	6.95262	4.09293	54
chr2	115533273	115533683	L1-3_CUX2_pvalue_1e-2_peak_75003	52	.	4.22450	5.22796	2.62945	199
chr2	115542340	115542970	L1-3_CUX2_pvalue_1e-2_peak_75004a	129	.	8.21974	12.91251	9.25505	75
chr2	115542340	115542970	L1-3_CUX2_pvalue_1e-2_peak_75004b	87	.	6.16481	8.77517	5.65875	214
chr2	115565308	115565448	L1-3_CUX2_pvalue_1e-2_peak_75005	61	.	4.30829	6.10909	3.36069	91
chr2	115619868	115620218	L1-3_CUX2_pvalue_1e-2_peak_75007	79	.	5.57547	7.94761	4.93924	204
chr2	115646760	115646842	L1-3_CUX2_pvalue_1e-2_peak_75008	44	.	3.40368	4.46677	2.02171	39
chr2	115814851	115814924	L1-3_CUX2_pvalue_1e-2_peak_75010	46	.	3.44664	4.61338	2.09867	38
chr2	115829629	115830271	L1-3_CUX2_pvalue_1e-2_peak_75011	74	.	5.38752	7.48318	4.54658	296
chr2	115840833	115841152	L1-3_CUX2_pvalue_1e-2_peak_75014	67	.	4.99168	6.73000	3.90126	192
chr2	115841942	115842617	L1-3_CUX2_pvalue_1e-2_peak_75015a	152	.	8.94654	15.29451	11.32633	237
chr2	115841942	115842617	L1-3_CUX2_pvalue_1e-2_peak_75015b	152	.	8.91017	15.23344	11.27098	376
chr2	115918581	115920285	L1-3_CUX2_pvalue_1e-2_peak_75018a	73	.	4.74903	7.37314	4.45453	424
chr2	115918581	115920285	L1-3_CUX2_pvalue_1e-2_peak_75018b	64	.	4.38372	6.49448	3.69643	539
chr2	115918581	115920285	L1-3_CUX2_pvalue_1e-2_peak_75018c	56	.	4.02916	5.66703	3.00612	760
chr2	115918581	115920285	L1-3_CUX2_pvalue_1e-2_peak_75018d	64	.	4.37206	6.47553	3.67854	889
chr2	115918581	115920285	L1-3_CUX2_pvalue_1e-2_peak_75018e	82	.	5.08721	8.23833	5.19389	1150
chr2	115918581	115920285	L1-3_CUX2_pvalue_1e-2_peak_75018f	41	.	3.30542	4.10133	1.71944	1669
chr2	115920470	115920841	L1-3_CUX2_pvalue_1e-2_peak_75019	41	.	3.30542	4.10133	1.71944	72
chr2	115941855	115941928	L1-3_CUX2_pvalue_1e-2_peak_75021	46	.	3.44664	4.61338	2.09867	50
chr2	115952384	115952618	L1-3_CUX2_pvalue_1e-2_peak_75022	55	.	4.36634	5.56342	2.91618	118
chr2	115954276	115954551	L1-3_CUX2_pvalue_1e-2_peak_75023a	83	.	5.51648	8.30812	5.25424	84
chr2	115954276	115954551	L1-3_CUX2_pvalue_1e-2_peak_75023b	83	.	5.51648	8.30812	5.25424	173
chr2	115957629	115957924	L1-3_CUX2_pvalue_1e-2_peak_75024	157	.	8.74423	15.79679	11.76322	91
chr2	115967405	115967484	L1-3_CUX2_pvalue_1e-2_peak_75025	60	.	4.28119	6.01457	3.29850	39
chr2	115983694	115984111	L1-3_CUX2_pvalue_1e-2_peak_75026	46	.	3.44664	4.61338	2.09867	362
chr2	116025583	116025985	L1-3_CUX2_pvalue_1e-2_peak_75028a	86	.	6.05510	8.67509	5.57241	186
chr2	116025583	116025985	L1-3_CUX2_pvalue_1e-2_peak_75028b	147	.	9.08265	14.72768	10.83181	284
chr2	116052752	116052953	L1-3_CUX2_pvalue_1e-2_peak_75031	67	.	5.07393	6.79101	3.95190	58
chr2	116058442	116058655	L1-3_CUX2_pvalue_1e-2_peak_75033	83	.	5.92417	8.38401	5.31907	164
chr2	116065842	116066454	L1-3_CUX2_pvalue_1e-2_peak_75035	54	.	4.32620	5.47526	2.83947	198
chr2	116067420	116067864	L1-3_CUX2_pvalue_1e-2_peak_75036	53	.	4.25894	5.33988	2.72411	64
chr2	116121705	116122920	L1-3_CUX2_pvalue_1e-2_peak_75039	66	.	5.02080	6.68179	3.85644	203
chr2	116163212	116163380	L1-3_CUX2_pvalue_1e-2_peak_75040	61	.	4.30829	6.10909	3.36069	118
chr2	116171383	116171998	L1-3_CUX2_pvalue_1e-2_peak_75041	51	.	4.00577	5.19473	2.60070	574
chr2	116188991	116189151	L1-3_CUX2_pvalue_1e-2_peak_75042	40	.	3.26184	4.03980	1.66851	110
chr2	116192289	116192434	L1-3_CUX2_pvalue_1e-2_peak_75043	41	.	3.30115	4.15062	1.76081	72
chr2	116200874	116201248	L1-3_CUX2_pvalue_1e-2_peak_75045	65	.	4.80692	6.58071	3.76805	144
chr2	116238100	116238788	L1-3_CUX2_pvalue_1e-2_peak_75046a	88	.	6.12276	8.83110	5.70698	259
chr2	116238100	116238788	L1-3_CUX2_pvalue_1e-2_peak_75046b	60	.	4.59207	6.05171	3.33053	609
chr2	116307456	116307685	L1-3_CUX2_pvalue_1e-2_peak_75049	46	.	3.44664	4.61338	2.09867	64
chr2	116330470	116330736	L1-3_CUX2_pvalue_1e-2_peak_75050	86	.	5.81202	8.60663	5.51156	119
chr2	116375755	116376193	L1-3_CUX2_pvalue_1e-2_peak_75052	39	.	3.22347	3.93622	1.58154	380
chr2	116377679	116377968	L1-3_CUX2_pvalue_1e-2_peak_75053	66	.	4.83520	6.65579	3.83453	133
chr2	116441574	116442056	L1-3_CUX2_pvalue_1e-2_peak_75054	77	.	5.51138	7.78420	4.79796	354
chr2	116473027	116473100	L1-3_CUX2_pvalue_1e-2_peak_75055	46	.	3.44664	4.61338	2.09867	33
chr2	116603604	116603727	L1-3_CUX2_pvalue_1e-2_peak_75058	39	.	3.45949	3.99620	1.63181	69
chr2	116604078	116604583	L1-3_CUX2_pvalue_1e-2_peak_75059	50	.	4.13052	5.09083	2.51101	134
chr2	116631893	116632400	L1-3_CUX2_pvalue_1e-2_peak_75061	64	.	4.75135	6.43718	3.64398	72
chr2	116691511	116691959	L1-3_CUX2_pvalue_1e-2_peak_75063	109	.	7.28704	10.99761	7.58726	237
chr2	116696904	116697317	L1-3_CUX2_pvalue_1e-2_peak_75066	50	.	4.10987	5.05183	2.47843	191
chr2	116697632	116697842	L1-3_CUX2_pvalue_1e-2_peak_75067	63	.	4.86787	6.37804	3.59297	37
chr2	116805551	116805854	L1-3_CUX2_pvalue_1e-2_peak_75069	46	.	3.44664	4.61338	2.09867	68
chr2	116831748	116832328	L1-3_CUX2_pvalue_1e-2_peak_75070	162	.	9.78547	16.21169	12.12361	238
chr2	116873331	116873722	L1-3_CUX2_pvalue_1e-2_peak_75073	122	.	7.93136	12.29140	8.71385	133
chr2	116874501	116875333	L1-3_CUX2_pvalue_1e-2_peak_75074	56	.	4.39560	5.61900	2.96202	207
chr2	116890358	116891735	L1-3_CUX2_pvalue_1e-2_peak_75075	49	.	3.91420	4.96371	2.40203	1027
chr2	116902345	116903344	L1-3_CUX2_pvalue_1e-2_peak_75076a	60	.	4.59207	6.05171	3.33053	340
chr2	116902345	116903344	L1-3_CUX2_pvalue_1e-2_peak_75076b	74	.	5.35742	7.41268	4.48825	510
chr2	116919894	116919982	L1-3_CUX2_pvalue_1e-2_peak_75077	63	.	4.72404	6.36848	3.58540	48
chr2	116924468	116925324	L1-3_CUX2_pvalue_1e-2_peak_75078a	81	.	5.82963	8.18180	5.14375	475
chr2	116924468	116925324	L1-3_CUX2_pvalue_1e-2_peak_75078b	55	.	4.37222	5.57009	2.92088	707
chr2	116934013	116934086	L1-3_CUX2_pvalue_1e-2_peak_75079	46	.	3.44664	4.61338	2.09867	51
chr2	116934278	116934639	L1-3_CUX2_pvalue_1e-2_peak_75080	61	.	4.30829	6.10909	3.36069	135
chr2	116963793	116964327	L1-3_CUX2_pvalue_1e-2_peak_75082	65	.	4.95909	6.54059	3.73480	186
chr2	116966220	116966345	L1-3_CUX2_pvalue_1e-2_peak_75083	45	.	3.84098	4.56661	2.09867	56
chr2	116973200	116973273	L1-3_CUX2_pvalue_1e-2_peak_75085	41	.	3.30115	4.15062	1.76081	31
chr2	116973477	116973678	L1-3_CUX2_pvalue_1e-2_peak_75086	55	.	4.12643	5.52700	2.88255	73
chr2	117080005	117080263	L1-3_CUX2_pvalue_1e-2_peak_75088a	89	.	6.10094	8.96811	5.82670	71
chr2	117080005	117080263	L1-3_CUX2_pvalue_1e-2_peak_75088b	78	.	5.54631	7.82864	4.83749	187
chr2	117083979	117084718	L1-3_CUX2_pvalue_1e-2_peak_75089a	106	.	6.93642	10.61251	7.25082	248
chr2	117083979	117084718	L1-3_CUX2_pvalue_1e-2_peak_75089b	93	.	6.35838	9.39452	6.19109	325
chr2	117099465	117099732	L1-3_CUX2_pvalue_1e-2_peak_75090	65	.	4.96877	6.57675	3.76773	63
chr2	117100363	117101142	L1-3_CUX2_pvalue_1e-2_peak_75091	41	.	3.53082	4.13302	1.74828	281
chr2	117174441	117175094	L1-3_CUX2_pvalue_1e-2_peak_75092	98	.	6.70092	9.87487	6.60872	182
chr2	117256029	117256102	L1-3_CUX2_pvalue_1e-2_peak_75093	46	.	3.44664	4.61338	2.09867	33
chr2	117263083	117263255	L1-3_CUX2_pvalue_1e-2_peak_75094	46	.	3.44664	4.61338	2.09867	123
chr2	117277972	117278295	L1-3_CUX2_pvalue_1e-2_peak_75095	59	.	4.56656	5.99310	3.28160	275
chr2	117281367	117281822	L1-3_CUX2_pvalue_1e-2_peak_75096	63	.	4.69704	6.30170	3.52664	321
chr2	117282422	117282507	L1-3_CUX2_pvalue_1e-2_peak_75097	36	.	3.11357	3.66110	1.35133	38
chr2	117337849	117338101	L1-3_CUX2_pvalue_1e-2_peak_75099	76	.	5.16995	7.68331	4.71147	138
chr2	117343512	117343903	L1-3_CUX2_pvalue_1e-2_peak_75100a	71	.	5.01211	7.16245	4.27133	108
chr2	117343512	117343903	L1-3_CUX2_pvalue_1e-2_peak_75100b	103	.	6.68282	10.32403	7.00094	325
chr2	117430793	117431089	L1-3_CUX2_pvalue_1e-2_peak_75102	46	.	3.44664	4.61338	2.09867	230
chr2	117466051	117466543	L1-3_CUX2_pvalue_1e-2_peak_75104	61	.	4.74737	6.14848	3.39407	55
chr2	117471041	117471419	L1-3_CUX2_pvalue_1e-2_peak_75106	52	.	4.21526	5.25383	2.65280	180
chr2	117566880	117567100	L1-3_CUX2_pvalue_1e-2_peak_75108	110	.	6.89299	11.02150	7.60665	141
chr2	117610993	117611312	L1-3_CUX2_pvalue_1e-2_peak_75110	46	.	3.44664	4.61338	2.09867	263
chr2	117692923	117693001	L1-3_CUX2_pvalue_1e-2_peak_75111	61	.	4.30829	6.10909	3.36069	35
chr2	117733110	117733721	L1-3_CUX2_pvalue_1e-2_peak_75112	77	.	5.51138	7.78420	4.79796	66
chr2	117750338	117751135	L1-3_CUX2_pvalue_1e-2_peak_75113	74	.	5.47983	7.48129	4.54658	198
chr2	117836304	117836377	L1-3_CUX2_pvalue_1e-2_peak_75114	46	.	3.44664	4.61338	2.09867	45
chr2	117861511	117861795	L1-3_CUX2_pvalue_1e-2_peak_75115	75	.	5.13743	7.56943	4.62210	66
chr2	118001787	118002010	L1-3_CUX2_pvalue_1e-2_peak_75117	45	.	3.42495	4.53818	2.07932	34
chr2	118066703	118067857	L1-3_CUX2_pvalue_1e-2_peak_75119a	78	.	5.54324	7.86473	4.86900	598
chr2	118066703	118067857	L1-3_CUX2_pvalue_1e-2_peak_75119b	63	.	4.72404	6.36848	3.58540	1054
chr2	118112425	118112498	L1-3_CUX2_pvalue_1e-2_peak_75121	39	.	3.24254	3.98716	1.62484	58
chr2	118117050	118117158	L1-3_CUX2_pvalue_1e-2_peak_75122	70	.	4.98173	7.07040	4.19373	53
chr2	118122507	118122580	L1-3_CUX2_pvalue_1e-2_peak_75123	46	.	3.44664	4.61338	2.09867	50
chr2	118242957	118243600	L1-3_CUX2_pvalue_1e-2_peak_75124a	81	.	5.62286	8.19411	5.15506	209
chr2	118242957	118243600	L1-3_CUX2_pvalue_1e-2_peak_75124b	140	.	8.20934	14.07164	10.26487	428
chr2	118244428	118244843	L1-3_CUX2_pvalue_1e-2_peak_75125	50	.	4.02921	5.03453	2.46358	68
chr2	118281582	118281854	L1-3_CUX2_pvalue_1e-2_peak_75128	61	.	4.30829	6.10909	3.36069	125
chr2	118302840	118303365	L1-3_CUX2_pvalue_1e-2_peak_75129	73	.	5.07400	7.35758	4.43923	357
chr2	118432564	118432840	L1-3_CUX2_pvalue_1e-2_peak_75133	39	.	3.22347	3.93622	1.58154	46
chr2	118433049	118433202	L1-3_CUX2_pvalue_1e-2_peak_75134	37	.	3.14936	3.74753	1.42415	62
chr2	118437444	118437861	L1-3_CUX2_pvalue_1e-2_peak_75135	37	.	3.14936	3.74753	1.42415	64
chr2	118457797	118458524	L1-3_CUX2_pvalue_1e-2_peak_75136	98	.	6.70092	9.87487	6.60872	470
chr2	118495832	118496148	L1-3_CUX2_pvalue_1e-2_peak_75138	46	.	3.44664	4.61338	2.09867	34
chr2	118496698	118497309	L1-3_CUX2_pvalue_1e-2_peak_75139	46	.	3.44664	4.61338	2.09867	489
chr2	118529988	118530066	L1-3_CUX2_pvalue_1e-2_peak_75140	60	.	4.70083	6.06186	3.33913	43
chr2	118533217	118534096	L1-3_CUX2_pvalue_1e-2_peak_75141a	61	.	4.72398	6.10482	3.36069	340
chr2	118533217	118534096	L1-3_CUX2_pvalue_1e-2_peak_75141b	61	.	4.77099	6.19286	3.43215	660
chr2	118572039	118572621	L1-3_CUX2_pvalue_1e-2_peak_75142a	145	.	8.92061	14.59509	10.71809	68
chr2	118572039	118572621	L1-3_CUX2_pvalue_1e-2_peak_75142b	145	.	8.92061	14.59509	10.71809	172
chr2	118593285	118593801	L1-3_CUX2_pvalue_1e-2_peak_75144	65	.	4.77897	6.50788	3.70620	442
chr2	118607833	118608513	L1-3_CUX2_pvalue_1e-2_peak_75145	146	.	9.04033	14.63156	10.74901	349
chr2	118672313	118672748	L1-3_CUX2_pvalue_1e-2_peak_75146	46	.	3.44664	4.61338	2.09867	37
chr2	118679839	118680867	L1-3_CUX2_pvalue_1e-2_peak_75147a	54	.	4.30354	5.42925	2.80063	570
chr2	118679839	118680867	L1-3_CUX2_pvalue_1e-2_peak_75147b	167	.	10.04160	16.76003	12.59739	667
chr2	118679839	118680867	L1-3_CUX2_pvalue_1e-2_peak_75147c	54	.	4.32620	5.47526	2.83947	971
chr2	118688713	118689280	L1-3_CUX2_pvalue_1e-2_peak_75149a	94	.	6.52363	9.49394	6.27776	145
chr2	118688713	118689280	L1-3_CUX2_pvalue_1e-2_peak_75149b	80	.	5.76826	8.05376	5.03227	478
chr2	118694406	118694883	L1-3_CUX2_pvalue_1e-2_peak_75150	58	.	4.51637	5.88004	3.18503	313
chr2	118699313	118699769	L1-3_CUX2_pvalue_1e-2_peak_75151	58	.	4.51637	5.88004	3.18503	233
chr2	118738157	118738272	L1-3_CUX2_pvalue_1e-2_peak_75152	46	.	3.44664	4.61338	2.09867	48
chr2	118761059	118761239	L1-3_CUX2_pvalue_1e-2_peak_75154	110	.	6.89327	11.02251	7.60665	48
chr2	118771158	118772082	L1-3_CUX2_pvalue_1e-2_peak_75155a	57	.	4.50219	5.70347	3.03500	356
chr2	118771158	118772082	L1-3_CUX2_pvalue_1e-2_peak_75155b	93	.	6.43170	9.33697	6.14239	598
chr2	118845571	118846335	L1-3_CUX2_pvalue_1e-2_peak_75156a	71	.	5.15013	7.19105	4.29674	176
chr2	118845571	118846335	L1-3_CUX2_pvalue_1e-2_peak_75156b	71	.	5.15013	7.19105	4.29674	311
chr2	118845571	118846335	L1-3_CUX2_pvalue_1e-2_peak_75156c	116	.	7.21018	11.68657	8.18633	414
chr2	118846629	118847098	L1-3_CUX2_pvalue_1e-2_peak_75157	52	.	4.18301	5.27405	2.66831	414
chr2	118849896	118850245	L1-3_CUX2_pvalue_1e-2_peak_75158	43	.	3.67415	4.34694	1.92399	248
chr2	118873534	118873607	L1-3_CUX2_pvalue_1e-2_peak_75159	46	.	3.44664	4.61338	2.09867	31
chr2	118880732	118881051	L1-3_CUX2_pvalue_1e-2_peak_75160	46	.	3.44664	4.61338	2.09867	55
chr2	118943136	118944175	L1-3_CUX2_pvalue_1e-2_peak_75162a	56	.	4.43705	5.67635	3.01019	246
chr2	118943136	118944175	L1-3_CUX2_pvalue_1e-2_peak_75162b	151	.	8.83831	15.11304	11.16855	441
chr2	118943136	118944175	L1-3_CUX2_pvalue_1e-2_peak_75162c	151	.	8.87410	15.17295	11.21988	845
chr2	118951834	118951907	L1-3_CUX2_pvalue_1e-2_peak_75163	45	.	3.42495	4.53818	2.07932	51
chr2	119007606	119008052	L1-3_CUX2_pvalue_1e-2_peak_75165	76	.	5.59167	7.69798	4.72344	219
chr2	119009176	119009435	L1-3_CUX2_pvalue_1e-2_peak_75166	104	.	7.02543	10.45915	7.11920	111
chr2	119050568	119050958	L1-3_CUX2_pvalue_1e-2_peak_75167	51	.	4.00577	5.19473	2.60070	302
chr2	119067612	119068301	L1-3_CUX2_pvalue_1e-2_peak_75169	74	.	5.45256	7.42938	4.50188	260
chr2	119083981	119084054	L1-3_CUX2_pvalue_1e-2_peak_75170	45	.	3.42495	4.53818	2.07932	34
chr2	119089694	119089851	L1-3_CUX2_pvalue_1e-2_peak_75172	36	.	3.09598	3.61963	1.31548	102
chr2	119159955	119160314	L1-3_CUX2_pvalue_1e-2_peak_75177	76	.	5.16995	7.68331	4.71147	57
chr2	119255786	119255859	L1-3_CUX2_pvalue_1e-2_peak_75178	46	.	3.44664	4.61338	2.09867	34
chr2	119462551	119462862	L1-3_CUX2_pvalue_1e-2_peak_75181	61	.	4.30829	6.10909	3.36069	255
chr2	119468970	119469814	L1-3_CUX2_pvalue_1e-2_peak_75183a	49	.	4.02924	4.90761	2.35460	217
chr2	119468970	119469814	L1-3_CUX2_pvalue_1e-2_peak_75183b	184	.	10.36090	18.49180	14.08894	361
chr2	119468970	119469814	L1-3_CUX2_pvalue_1e-2_peak_75183c	131	.	8.09249	13.14933	9.45980	493
chr2	119481140	119481682	L1-3_CUX2_pvalue_1e-2_peak_75184	112	.	7.25280	11.21729	7.77569	46
chr2	119605628	119605701	L1-3_CUX2_pvalue_1e-2_peak_75187	36	.	3.09598	3.61963	1.31548	30
chr2	119613193	119613484	L1-3_CUX2_pvalue_1e-2_peak_75188	115	.	7.38310	11.58128	8.09367	218
chr2	119622317	119622426	L1-3_CUX2_pvalue_1e-2_peak_75189	61	.	4.30812	6.10846	3.36069	43
chr2	119622870	119623015	L1-3_CUX2_pvalue_1e-2_peak_75190	46	.	3.44649	4.61288	2.09867	35
chr2	119639278	119639351	L1-3_CUX2_pvalue_1e-2_peak_75191	46	.	3.44664	4.61338	2.09867	34
chr2	119768981	119769356	L1-3_CUX2_pvalue_1e-2_peak_75192	82	.	5.67445	8.21174	5.17055	313
chr2	119773527	119773696	L1-3_CUX2_pvalue_1e-2_peak_75193	50	.	3.95946	5.07586	2.49881	77
chr2	119781387	119781471	L1-3_CUX2_pvalue_1e-2_peak_75194	43	.	3.38266	4.39837	1.96485	44
chr2	119867777	119867850	L1-3_CUX2_pvalue_1e-2_peak_75195	46	.	3.44664	4.61338	2.09867	32
chr2	119881099	119881341	L1-3_CUX2_pvalue_1e-2_peak_75196	56	.	4.15144	5.60057	2.94620	45
chr2	119896440	119897112	L1-3_CUX2_pvalue_1e-2_peak_75198a	90	.	6.32289	9.08417	5.92561	126
chr2	119896440	119897112	L1-3_CUX2_pvalue_1e-2_peak_75198b	64	.	4.89271	6.42638	3.63674	280
chr2	119896440	119897112	L1-3_CUX2_pvalue_1e-2_peak_75198c	52	.	4.21526	5.25383	2.65280	452
chr2	119915859	119916581	L1-3_CUX2_pvalue_1e-2_peak_75201a	36	.	3.20718	3.63804	1.33208	59
chr2	119915859	119916581	L1-3_CUX2_pvalue_1e-2_peak_75201b	44	.	3.66535	4.47617	2.02998	405
chr2	119915859	119916581	L1-3_CUX2_pvalue_1e-2_peak_75201c	161	.	8.70521	16.18838	12.10244	509
chr2	119935209	119935282	L1-3_CUX2_pvalue_1e-2_peak_75206	45	.	3.42495	4.53818	2.07932	52
chr2	119951751	119951939	L1-3_CUX2_pvalue_1e-2_peak_75207	76	.	5.16995	7.68331	4.71147	50
chr2	119969654	119970083	L1-3_CUX2_pvalue_1e-2_peak_75209	64	.	4.75135	6.43718	3.64398	147
chr2	119972187	119972260	L1-3_CUX2_pvalue_1e-2_peak_75210	37	.	3.14936	3.74753	1.42415	40
chr2	119981115	119981812	L1-3_CUX2_pvalue_1e-2_peak_75211	48	.	3.86997	4.85757	2.30969	223
chr2	119982471	119982544	L1-3_CUX2_pvalue_1e-2_peak_75212	36	.	3.09598	3.61963	1.31548	30
chr2	119995642	119996073	L1-3_CUX2_pvalue_1e-2_peak_75215	82	.	5.80484	8.25471	5.20700	194
chr2	119997928	119998026	L1-3_CUX2_pvalue_1e-2_peak_75216	40	.	3.55830	4.09244	1.71428	57
chr2	120005659	120006554	L1-3_CUX2_pvalue_1e-2_peak_75217a	108	.	6.48228	10.87122	7.47767	410
chr2	120005659	120006554	L1-3_CUX2_pvalue_1e-2_peak_75217b	118	.	6.82827	11.81814	8.30013	556
chr2	120006960	120007502	L1-3_CUX2_pvalue_1e-2_peak_75218	65	.	4.60829	6.58789	3.77509	486
chr2	120013254	120014205	L1-3_CUX2_pvalue_1e-2_peak_75219a	124	.	7.21013	12.44126	8.84493	269
chr2	120013254	120014205	L1-3_CUX2_pvalue_1e-2_peak_75219b	113	.	6.78181	11.35728	7.89669	389
chr2	120013254	120014205	L1-3_CUX2_pvalue_1e-2_peak_75219c	172	.	9.04241	17.21804	12.99138	506
chr2	120022736	120023041	L1-3_CUX2_pvalue_1e-2_peak_75220	46	.	3.44664	4.61338	2.09867	55
chr2	120038881	120039096	L1-3_CUX2_pvalue_1e-2_peak_75221a	48	.	3.67269	4.87282	2.32359	49
chr2	120038881	120039096	L1-3_CUX2_pvalue_1e-2_peak_75221b	40	.	3.29658	4.08760	1.71221	166
chr2	120039841	120041096	L1-3_CUX2_pvalue_1e-2_peak_75222a	65	.	4.44296	6.59066	3.77779	546
chr2	120039841	120041096	L1-3_CUX2_pvalue_1e-2_peak_75222b	74	.	4.81321	7.47843	4.54613	660
chr2	120039841	120041096	L1-3_CUX2_pvalue_1e-2_peak_75222c	156	.	7.79626	15.60418	11.59653	1030
chr2	120039841	120041096	L1-3_CUX2_pvalue_1e-2_peak_75222d	66	.	4.45500	6.61018	3.79625	1164
chr2	120041432	120041854	L1-3_CUX2_pvalue_1e-2_peak_75223a	49	.	3.70247	4.91986	2.36443	172
chr2	120041432	120041854	L1-3_CUX2_pvalue_1e-2_peak_75223b	66	.	4.45500	6.61018	3.79625	295
chr2	120048632	120048777	L1-3_CUX2_pvalue_1e-2_peak_75224	59	.	4.54133	5.93590	3.23141	69
chr2	120068578	120068799	L1-3_CUX2_pvalue_1e-2_peak_75227	58	.	4.22833	5.83877	3.14872	50
chr2	120123821	120124851	L1-3_CUX2_pvalue_1e-2_peak_75228	221	.	11.69460	22.12220	17.19545	708
chr2	120135773	120135859	L1-3_CUX2_pvalue_1e-2_peak_75230	61	.	4.30829	6.10909	3.36069	41
chr2	120144902	120145614	L1-3_CUX2_pvalue_1e-2_peak_75232	56	.	4.41924	5.66894	3.00612	560
chr2	120165556	120165629	L1-3_CUX2_pvalue_1e-2_peak_75235	46	.	3.44664	4.61338	2.09867	35
chr2	120225708	120226543	L1-3_CUX2_pvalue_1e-2_peak_75236	126	.	8.10194	12.65468	9.03029	541
chr2	120234077	120234310	L1-3_CUX2_pvalue_1e-2_peak_75237	43	.	3.38266	4.39837	1.96485	72
chr2	120248470	120248703	L1-3_CUX2_pvalue_1e-2_peak_75242	66	.	5.02080	6.68179	3.85644	83
chr2	120253463	120254169	L1-3_CUX2_pvalue_1e-2_peak_75244	59	.	4.54133	5.93590	3.23141	577
chr2	120295231	120295414	L1-3_CUX2_pvalue_1e-2_peak_75245	46	.	3.44664	4.61338	2.09867	117
chr2	120301733	120302105	L1-3_CUX2_pvalue_1e-2_peak_75246a	116	.	7.54100	11.65529	8.15650	82
chr2	120301733	120302105	L1-3_CUX2_pvalue_1e-2_peak_75246b	64	.	4.89267	6.42707	3.63674	305
chr2	120305718	120305795	L1-3_CUX2_pvalue_1e-2_peak_75248	42	.	3.66950	4.27531	1.86453	31
chr2	120306957	120307272	L1-3_CUX2_pvalue_1e-2_peak_75249	42	.	3.56761	4.20535	1.80865	64
chr2	120356134	120356480	L1-3_CUX2_pvalue_1e-2_peak_75250	49	.	4.04913	4.93869	2.38081	20
chr2	120356928	120357374	L1-3_CUX2_pvalue_1e-2_peak_75251	50	.	4.08942	5.01349	2.44665	242
chr2	120399111	120399867	L1-3_CUX2_pvalue_1e-2_peak_75253	151	.	9.27578	15.10813	11.16475	248
chr2	120405033	120405387	L1-3_CUX2_pvalue_1e-2_peak_75254	137	.	8.60357	13.79063	10.01808	207
chr2	120409203	120409532	L1-3_CUX2_pvalue_1e-2_peak_75255	60	.	4.70083	6.06186	3.33913	109
chr2	120432262	120432725	L1-3_CUX2_pvalue_1e-2_peak_75257a	63	.	4.82800	6.31767	3.54154	222
chr2	120432262	120432725	L1-3_CUX2_pvalue_1e-2_peak_75257b	51	.	4.20597	5.19712	2.60232	398
chr2	120436390	120436843	L1-3_CUX2_pvalue_1e-2_peak_75258	61	.	4.49156	6.15527	3.40057	356
chr2	120440934	120442098	L1-3_CUX2_pvalue_1e-2_peak_75259a	45	.	3.71506	4.55192	2.09236	62
chr2	120440934	120442098	L1-3_CUX2_pvalue_1e-2_peak_75259b	63	.	4.62813	6.36871	3.58540	287
chr2	120440934	120442098	L1-3_CUX2_pvalue_1e-2_peak_75259c	63	.	4.64382	6.39325	3.60637	423
chr2	120440934	120442098	L1-3_CUX2_pvalue_1e-2_peak_75259d	105	.	6.52346	10.57470	7.22178	570
chr2	120440934	120442098	L1-3_CUX2_pvalue_1e-2_peak_75259e	94	.	6.01657	9.41965	6.21499	634
chr2	120440934	120442098	L1-3_CUX2_pvalue_1e-2_peak_75259f	49	.	3.95648	4.92209	2.36636	916
chr2	120440934	120442098	L1-3_CUX2_pvalue_1e-2_peak_75259g	59	.	4.49977	5.94842	3.24184	1091
chr2	120452482	120453117	L1-3_CUX2_pvalue_1e-2_peak_75262	70	.	5.18045	7.03815	4.16626	426
chr2	120465675	120466224	L1-3_CUX2_pvalue_1e-2_peak_75266	45	.	3.74308	4.56981	2.09867	239
chr2	120471819	120472061	L1-3_CUX2_pvalue_1e-2_peak_75267	45	.	3.80542	4.50517	2.05499	175
chr2	120473061	120474152	L1-3_CUX2_pvalue_1e-2_peak_75268	82	.	5.87122	8.22773	5.18347	660
chr2	120480986	120481059	L1-3_CUX2_pvalue_1e-2_peak_75269	46	.	3.44664	4.61338	2.09867	59
chr2	120493413	120494184	L1-3_CUX2_pvalue_1e-2_peak_75270	85	.	5.98892	8.52626	5.44257	412
chr2	120500825	120501076	L1-3_CUX2_pvalue_1e-2_peak_75272	72	.	5.04286	7.25809	4.35490	114
chr2	120511090	120511193	L1-3_CUX2_pvalue_1e-2_peak_75274	89	.	6.19195	8.99500	5.84964	48
chr2	120514511	120514604	L1-3_CUX2_pvalue_1e-2_peak_75275	41	.	3.53857	4.13851	1.75351	47
chr2	120516814	120518057	L1-3_CUX2_pvalue_1e-2_peak_75276	154	.	8.78825	15.43473	11.44761	499
chr2	120534786	120535233	L1-3_CUX2_pvalue_1e-2_peak_75278	103	.	6.88811	10.30028	6.98087	71
chr2	120557693	120557885	L1-3_CUX2_pvalue_1e-2_peak_75281	43	.	3.38266	4.39837	1.96485	35
chr2	120577668	120578136	L1-3_CUX2_pvalue_1e-2_peak_75282	56	.	4.17676	5.67691	3.01019	67
chr2	120579263	120579336	L1-3_CUX2_pvalue_1e-2_peak_75283	38	.	3.20461	3.88688	1.54091	58
chr2	120584146	120584298	L1-3_CUX2_pvalue_1e-2_peak_75284	46	.	3.44664	4.61338	2.09867	31
chr2	120699515	120699588	L1-3_CUX2_pvalue_1e-2_peak_75285	46	.	3.44664	4.61338	2.09867	60
chr2	120770262	120770959	L1-3_CUX2_pvalue_1e-2_peak_75286a	135	.	8.30269	13.50784	9.77113	181
chr2	120770262	120770959	L1-3_CUX2_pvalue_1e-2_peak_75286b	218	.	11.80986	21.85182	16.96221	288
chr2	120770262	120770959	L1-3_CUX2_pvalue_1e-2_peak_75286c	50	.	4.13345	5.07733	2.49952	640
chr2	120800046	120800236	L1-3_CUX2_pvalue_1e-2_peak_75288	61	.	4.30829	6.10909	3.36069	105
chr2	120932702	120932775	L1-3_CUX2_pvalue_1e-2_peak_75290	46	.	3.44664	4.61338	2.09867	32
chr2	120957574	120958056	L1-3_CUX2_pvalue_1e-2_peak_75291	89	.	6.19195	8.99500	5.84964	284
chr2	120980538	120981432	L1-3_CUX2_pvalue_1e-2_peak_75294a	91	.	6.34236	9.17744	6.00774	244
chr2	120980538	120981432	L1-3_CUX2_pvalue_1e-2_peak_75294b	92	.	6.37186	9.22990	6.05295	530
chr2	121009681	121010531	L1-3_CUX2_pvalue_1e-2_peak_75296	253	.	12.69438	25.37137	19.95959	606
chr2	121010736	121010945	L1-3_CUX2_pvalue_1e-2_peak_75297	64	.	4.79744	6.41821	3.63034	123
chr2	121044911	121045033	L1-3_CUX2_pvalue_1e-2_peak_75298	46	.	3.44664	4.61338	2.09867	74
chr2	121070528	121071070	L1-3_CUX2_pvalue_1e-2_peak_75299	81	.	5.64107	8.12096	5.09080	204
chr2	121104381	121104909	L1-3_CUX2_pvalue_1e-2_peak_75302a	60	.	4.66364	6.04417	3.32537	197
chr2	121104381	121104909	L1-3_CUX2_pvalue_1e-2_peak_75302b	173	.	9.91022	17.31686	13.07912	311
chr2	121112174	121112411	L1-3_CUX2_pvalue_1e-2_peak_75303	85	.	6.02183	8.59982	5.50797	51
chr2	121141710	121141783	L1-3_CUX2_pvalue_1e-2_peak_75304	46	.	3.44664	4.61338	2.09867	56
chr2	121142844	121143047	L1-3_CUX2_pvalue_1e-2_peak_75305	46	.	3.44664	4.61338	2.09867	114
chr2	121262577	121262650	L1-3_CUX2_pvalue_1e-2_peak_75308	46	.	3.44664	4.61338	2.09867	50
chr2	121369360	121369433	L1-3_CUX2_pvalue_1e-2_peak_75309	39	.	3.24254	3.98716	1.62484	31
chr2	121371514	121372001	L1-3_CUX2_pvalue_1e-2_peak_75310	53	.	4.07731	5.38744	2.76360	306
chr2	121437991	121438066	L1-3_CUX2_pvalue_1e-2_peak_75314	49	.	3.89196	4.90993	2.35460	36
chr2	121441734	121442146	L1-3_CUX2_pvalue_1e-2_peak_75315	90	.	6.22713	9.08015	5.92317	248
chr2	121453322	121453478	L1-3_CUX2_pvalue_1e-2_peak_75316	46	.	3.44664	4.61338	2.09867	44
chr2	121467656	121468241	L1-3_CUX2_pvalue_1e-2_peak_75317a	92	.	6.29872	9.25743	6.07816	246
chr2	121467656	121468241	L1-3_CUX2_pvalue_1e-2_peak_75317b	77	.	5.51138	7.78420	4.79796	487
chr2	121493433	121493741	L1-3_CUX2_pvalue_1e-2_peak_75320	44	.	3.40368	4.46677	2.02171	68
chr2	121514868	121515079	L1-3_CUX2_pvalue_1e-2_peak_75322	41	.	3.53082	4.13302	1.74828	146
chr2	121515652	121516224	L1-3_CUX2_pvalue_1e-2_peak_75323	146	.	9.04033	14.63156	10.74901	192
chr2	121535666	121535984	L1-3_CUX2_pvalue_1e-2_peak_75324	57	.	4.45509	5.70529	3.03615	259
chr2	121537456	121538403	L1-3_CUX2_pvalue_1e-2_peak_75325a	54	.	4.26439	5.40194	2.77694	214
chr2	121537456	121538403	L1-3_CUX2_pvalue_1e-2_peak_75325b	97	.	6.39659	9.72059	6.47564	378
chr2	121537456	121538403	L1-3_CUX2_pvalue_1e-2_peak_75325c	54	.	4.26439	5.40194	2.77694	676
chr2	121541265	121541347	L1-3_CUX2_pvalue_1e-2_peak_75326	39	.	3.48290	3.97081	1.61272	40
chr2	121583553	121583653	L1-3_CUX2_pvalue_1e-2_peak_75328	46	.	3.44664	4.61338	2.09867	48
chr2	121605640	121605713	L1-3_CUX2_pvalue_1e-2_peak_75329	46	.	3.44664	4.61338	2.09867	49
chr2	121624964	121625492	L1-3_CUX2_pvalue_1e-2_peak_75330	74	.	5.10551	7.46124	4.52906	51
chr2	121632033	121632374	L1-3_CUX2_pvalue_1e-2_peak_75331	61	.	4.30829	6.10909	3.36069	34
chr2	121637406	121637533	L1-3_CUX2_pvalue_1e-2_peak_75332	46	.	3.44664	4.61338	2.09867	45
chr2	121687993	121688066	L1-3_CUX2_pvalue_1e-2_peak_75333	43	.	3.38266	4.39837	1.96485	53
chr2	121690264	121690337	L1-3_CUX2_pvalue_1e-2_peak_75334	38	.	3.20461	3.88688	1.54091	52
chr2	121695314	121695514	L1-3_CUX2_pvalue_1e-2_peak_75335	71	.	5.29451	7.13485	4.24983	121
chr2	121695804	121695877	L1-3_CUX2_pvalue_1e-2_peak_75336	37	.	3.30907	3.72086	1.40225	41
chr2	121697208	121697552	L1-3_CUX2_pvalue_1e-2_peak_75337	84	.	6.01443	8.49085	5.41317	92
chr2	121709811	121710209	L1-3_CUX2_pvalue_1e-2_peak_75338	132	.	8.16136	13.26626	9.56123	272
chr2	121711279	121712128	L1-3_CUX2_pvalue_1e-2_peak_75339	121	.	7.67641	12.13987	8.57940	678
chr2	121733718	121734266	L1-3_CUX2_pvalue_1e-2_peak_75340	44	.	3.40368	4.46677	2.02171	187
chr2	121779190	121779298	L1-3_CUX2_pvalue_1e-2_peak_75341	46	.	3.44664	4.61338	2.09867	40
chr2	121828679	121828809	L1-3_CUX2_pvalue_1e-2_peak_75342	40	.	3.49479	4.06336	1.68910	66
chr2	121832707	121833197	L1-3_CUX2_pvalue_1e-2_peak_75343	70	.	5.26905	7.08836	4.20714	383
chr2	121833415	121833532	L1-3_CUX2_pvalue_1e-2_peak_75344	71	.	5.32021	7.18204	4.28917	54
chr2	121853030	121853106	L1-3_CUX2_pvalue_1e-2_peak_75345	61	.	4.30829	6.10909	3.36069	34
chr2	121894782	121895033	L1-3_CUX2_pvalue_1e-2_peak_75348	84	.	5.95637	8.45435	5.38055	195
chr2	121895267	121895837	L1-3_CUX2_pvalue_1e-2_peak_75349	97	.	6.66469	9.79542	6.54119	513
chr2	122094394	122094764	L1-3_CUX2_pvalue_1e-2_peak_75353	67	.	4.86381	6.73327	3.90200	313
chr2	122107445	122108087	L1-3_CUX2_pvalue_1e-2_peak_75355	59	.	4.54133	5.93590	3.23141	442
chr2	122113818	122113956	L1-3_CUX2_pvalue_1e-2_peak_75356	42	.	3.32116	4.20906	1.80865	54
chr2	122127207	122128049	L1-3_CUX2_pvalue_1e-2_peak_75359a	76	.	5.55384	7.66692	4.70726	402
chr2	122127207	122128049	L1-3_CUX2_pvalue_1e-2_peak_75359b	54	.	4.33920	5.42121	2.79503	592
chr2	122132917	122132990	L1-3_CUX2_pvalue_1e-2_peak_75360	43	.	3.38266	4.39837	1.96485	35
chr2	122134246	122134319	L1-3_CUX2_pvalue_1e-2_peak_75361	41	.	3.30115	4.15062	1.76081	32
chr2	122138977	122139411	L1-3_CUX2_pvalue_1e-2_peak_75362	63	.	4.72404	6.36848	3.58540	38
chr2	122160082	122160180	L1-3_CUX2_pvalue_1e-2_peak_75364	46	.	3.44664	4.61338	2.09867	58
chr2	122224041	122224206	L1-3_CUX2_pvalue_1e-2_peak_75365	93	.	6.03161	9.32406	6.13114	65
chr2	122234215	122234682	L1-3_CUX2_pvalue_1e-2_peak_75366	131	.	8.24507	13.13417	9.44699	180
chr2	122247654	122248438	L1-3_CUX2_pvalue_1e-2_peak_75367a	69	.	5.16963	6.90914	4.05258	325
chr2	122247654	122248438	L1-3_CUX2_pvalue_1e-2_peak_75367b	93	.	6.46204	9.39162	6.18914	715
chr2	122258667	122259127	L1-3_CUX2_pvalue_1e-2_peak_75370	103	.	6.88811	10.30028	6.98087	103
chr2	122259368	122259441	L1-3_CUX2_pvalue_1e-2_peak_75371	37	.	3.13136	3.70371	1.38693	34
chr2	122278902	122279471	L1-3_CUX2_pvalue_1e-2_peak_75375	66	.	4.99465	6.62877	3.81160	221
chr2	122287781	122288793	L1-3_CUX2_pvalue_1e-2_peak_75376a	63	.	4.59707	6.32013	3.54381	282
chr2	122287781	122288793	L1-3_CUX2_pvalue_1e-2_peak_75376b	115	.	6.89560	11.54172	8.05967	487
chr2	122287781	122288793	L1-3_CUX2_pvalue_1e-2_peak_75376c	115	.	6.89560	11.54172	8.05967	778
chr2	122287781	122288793	L1-3_CUX2_pvalue_1e-2_peak_75376d	93	.	5.97619	9.35493	6.15516	952
chr2	122327944	122328054	L1-3_CUX2_pvalue_1e-2_peak_75378	45	.	3.42495	4.53818	2.07932	59
chr2	122337100	122337289	L1-3_CUX2_pvalue_1e-2_peak_75379	56	.	4.17676	5.67691	3.01019	35
chr2	122354010	122354083	L1-3_CUX2_pvalue_1e-2_peak_75380	46	.	3.44664	4.61338	2.09867	37
chr2	122363682	122364303	L1-3_CUX2_pvalue_1e-2_peak_75381	46	.	3.44664	4.61338	2.09867	132
chr2	122406288	122407813	L1-3_CUX2_pvalue_1e-2_peak_75382a	46	.	3.88242	4.67280	2.14900	643
chr2	122406288	122407813	L1-3_CUX2_pvalue_1e-2_peak_75382b	151	.	8.87410	15.17295	11.21988	966
chr2	122406288	122407813	L1-3_CUX2_pvalue_1e-2_peak_75382c	67	.	4.99168	6.73000	3.90126	1311
chr2	122479848	122480391	L1-3_CUX2_pvalue_1e-2_peak_75385	119	.	7.69645	11.91673	8.38676	400
chr2	122493271	122493590	L1-3_CUX2_pvalue_1e-2_peak_75386	51	.	4.07415	5.10425	2.52375	52
chr2	122494012	122494941	L1-3_CUX2_pvalue_1e-2_peak_75387	163	.	9.06573	16.32545	12.22341	590
chr2	122500295	122500968	L1-3_CUX2_pvalue_1e-2_peak_75388a	91	.	6.31313	9.12568	5.96374	179
chr2	122500295	122500968	L1-3_CUX2_pvalue_1e-2_peak_75388b	67	.	5.09749	6.78128	3.94447	414
chr2	122512569	122513575	L1-3_CUX2_pvalue_1e-2_peak_75389a	100	.	6.75759	10.07453	6.78479	483
chr2	122512569	122513575	L1-3_CUX2_pvalue_1e-2_peak_75389b	113	.	7.33900	11.30038	7.84899	595
chr2	122519033	122519374	L1-3_CUX2_pvalue_1e-2_peak_75391	57	.	4.20239	5.75623	3.07922	71
chr2	122548389	122549127	L1-3_CUX2_pvalue_1e-2_peak_75393	74	.	5.38752	7.48318	4.54658	249
chr2	122568972	122569451	L1-3_CUX2_pvalue_1e-2_peak_75395	107	.	7.08606	10.78148	7.39860	70
chr2	122583697	122583926	L1-3_CUX2_pvalue_1e-2_peak_75396	118	.	7.65345	11.81495	8.29720	142
chr2	122641453	122642488	L1-3_CUX2_pvalue_1e-2_peak_75398a	69	.	5.13728	6.96717	4.10409	425
chr2	122641453	122642488	L1-3_CUX2_pvalue_1e-2_peak_75398b	59	.	4.58558	5.91635	3.21811	984
chr2	122643437	122643950	L1-3_CUX2_pvalue_1e-2_peak_75399	84	.	5.79588	8.47204	5.39644	407
chr2	122648742	122649697	L1-3_CUX2_pvalue_1e-2_peak_75401a	65	.	4.95909	6.54059	3.73480	64
chr2	122648742	122649697	L1-3_CUX2_pvalue_1e-2_peak_75401b	69	.	5.16963	6.90914	4.05258	708
chr2	122655187	122655423	L1-3_CUX2_pvalue_1e-2_peak_75402	49	.	3.91420	4.96371	2.40203	211
chr2	122660844	122660941	L1-3_CUX2_pvalue_1e-2_peak_75406	37	.	3.13136	3.70371	1.38693	68
chr2	122662232	122662536	L1-3_CUX2_pvalue_1e-2_peak_75407	50	.	3.93670	5.01899	2.44908	187
chr2	122701624	122702349	L1-3_CUX2_pvalue_1e-2_peak_75409	75	.	5.41796	7.55548	4.61051	311
chr2	122715029	122715695	L1-3_CUX2_pvalue_1e-2_peak_75410	146	.	9.04033	14.63156	10.74901	376
chr2	122732578	122732932	L1-3_CUX2_pvalue_1e-2_peak_75411a	94	.	6.37196	9.44488	6.23541	54
chr2	122732578	122732932	L1-3_CUX2_pvalue_1e-2_peak_75411b	93	.	6.33513	9.34982	6.15224	225
chr2	122737956	122738174	L1-3_CUX2_pvalue_1e-2_peak_75413	71	.	5.01211	7.16245	4.27133	118
chr2	122777244	122777584	L1-3_CUX2_pvalue_1e-2_peak_75414	46	.	3.44664	4.61338	2.09867	319
chr2	122786134	122786269	L1-3_CUX2_pvalue_1e-2_peak_75415	61	.	4.30829	6.10909	3.36069	60
chr2	122789363	122789664	L1-3_CUX2_pvalue_1e-2_peak_75416	60	.	4.28119	6.01457	3.29850	262
chr2	122838027	122838161	L1-3_CUX2_pvalue_1e-2_peak_75418	56	.	4.17676	5.67691	3.01019	43
chr2	122905414	122905512	L1-3_CUX2_pvalue_1e-2_peak_75420	61	.	4.30829	6.10909	3.36069	50
chr2	122907751	122907824	L1-3_CUX2_pvalue_1e-2_peak_75421	46	.	3.44649	4.61288	2.09867	34
chr2	122924065	122924929	L1-3_CUX2_pvalue_1e-2_peak_75423a	134	.	7.85623	13.49381	9.76072	285
chr2	122924065	122924929	L1-3_CUX2_pvalue_1e-2_peak_75423b	122	.	7.33891	12.26080	8.68619	506
chr2	122925237	122925403	L1-3_CUX2_pvalue_1e-2_peak_75424	57	.	4.37212	5.74919	3.07546	56
chr2	122931753	122932058	L1-3_CUX2_pvalue_1e-2_peak_75425	59	.	4.56656	5.99310	3.28160	67
chr2	122938894	122939306	L1-3_CUX2_pvalue_1e-2_peak_75426	82	.	5.67445	8.21174	5.17055	245
chr2	122969005	122969082	L1-3_CUX2_pvalue_1e-2_peak_75427	54	.	4.10172	5.45601	2.82252	34
chr2	122970960	122971078	L1-3_CUX2_pvalue_1e-2_peak_75428	42	.	3.32116	4.20906	1.80865	73
chr2	122988921	122989349	L1-3_CUX2_pvalue_1e-2_peak_75429	133	.	8.43052	13.32886	9.61711	64
chr2	122990000	122990384	L1-3_CUX2_pvalue_1e-2_peak_75430	76	.	5.56328	7.64239	4.68508	210
chr2	122995849	122996054	L1-3_CUX2_pvalue_1e-2_peak_75431	61	.	4.30829	6.10909	3.36069	13
chr2	123002296	123002667	L1-3_CUX2_pvalue_1e-2_peak_75432	58	.	4.22833	5.83877	3.14872	302
chr2	123098497	123099050	L1-3_CUX2_pvalue_1e-2_peak_75433	40	.	3.49479	4.06336	1.68910	68
chr2	123101250	123101682	L1-3_CUX2_pvalue_1e-2_peak_75434	121	.	7.84873	12.12024	8.56415	282
chr2	123220812	123220998	L1-3_CUX2_pvalue_1e-2_peak_75436	93	.	6.03161	9.32406	6.13114	60
chr2	123241846	123241926	L1-3_CUX2_pvalue_1e-2_peak_75437	46	.	3.44649	4.61288	2.09867	12
chr2	123268676	123268749	L1-3_CUX2_pvalue_1e-2_peak_75438	46	.	3.44664	4.61338	2.09867	59
chr2	123286506	123287345	L1-3_CUX2_pvalue_1e-2_peak_75439a	64	.	4.89271	6.42638	3.63674	314
chr2	123286506	123287345	L1-3_CUX2_pvalue_1e-2_peak_75439b	104	.	7.02543	10.45915	7.11920	654
chr2	123289021	123289258	L1-3_CUX2_pvalue_1e-2_peak_75440	40	.	3.51272	4.09787	1.71629	168
chr2	123433048	123433201	L1-3_CUX2_pvalue_1e-2_peak_75442	46	.	3.44664	4.61338	2.09867	130
chr2	123440042	123440276	L1-3_CUX2_pvalue_1e-2_peak_75443	57	.	4.20239	5.75623	3.07922	201
chr2	123461342	123461845	L1-3_CUX2_pvalue_1e-2_peak_75444	76	.	5.16974	7.68256	4.71147	431
chr2	123605768	123605841	L1-3_CUX2_pvalue_1e-2_peak_75446	39	.	3.22347	3.93622	1.58154	51
chr2	123608832	123608926	L1-3_CUX2_pvalue_1e-2_peak_75447	43	.	3.36191	4.33276	1.91026	48
chr2	123621247	123621366	L1-3_CUX2_pvalue_1e-2_peak_75449	36	.	3.11357	3.66110	1.35133	44
chr2	123621794	123622041	L1-3_CUX2_pvalue_1e-2_peak_75450	56	.	4.41924	5.66894	3.00612	190
chr2	123626160	123626711	L1-3_CUX2_pvalue_1e-2_peak_75452	61	.	4.61787	6.11180	3.36069	297
chr2	123632388	123632461	L1-3_CUX2_pvalue_1e-2_peak_75453	42	.	3.32116	4.20906	1.80865	63
chr2	123633008	123633441	L1-3_CUX2_pvalue_1e-2_peak_75454	55	.	4.12643	5.52700	2.88255	393
chr2	123675264	123675337	L1-3_CUX2_pvalue_1e-2_peak_75455	46	.	3.44664	4.61338	2.09867	56
chr2	123684904	123685149	L1-3_CUX2_pvalue_1e-2_peak_75456	61	.	4.30829	6.10909	3.36069	49
chr2	123718744	123718845	L1-3_CUX2_pvalue_1e-2_peak_75457	75	.	5.13743	7.56943	4.62210	50
chr2	123780339	123780412	L1-3_CUX2_pvalue_1e-2_peak_75458	46	.	3.44664	4.61338	2.09867	53
chr2	123884997	123885180	L1-3_CUX2_pvalue_1e-2_peak_75459	46	.	3.44664	4.61338	2.09867	35
chr2	124020883	124021147	L1-3_CUX2_pvalue_1e-2_peak_75461	72	.	5.26910	7.21123	4.31464	64
chr2	124021497	124022033	L1-3_CUX2_pvalue_1e-2_peak_75462	57	.	4.46728	5.77213	3.09239	300
chr2	124138283	124138472	L1-3_CUX2_pvalue_1e-2_peak_75464	61	.	4.30829	6.10909	3.36069	54
chr2	124304101	124304354	L1-3_CUX2_pvalue_1e-2_peak_75466	75	.	5.13743	7.56943	4.62210	184
chr2	124397907	124398837	L1-3_CUX2_pvalue_1e-2_peak_75470	65	.	4.80692	6.58071	3.76805	817
chr2	124411544	124411648	L1-3_CUX2_pvalue_1e-2_peak_75471	43	.	3.36191	4.33276	1.91026	63
chr2	124527347	124527421	L1-3_CUX2_pvalue_1e-2_peak_75474	37	.	3.13136	3.70371	1.38693	33
chr2	124531791	124532298	L1-3_CUX2_pvalue_1e-2_peak_75475	108	.	7.12702	10.88573	7.48926	327
chr2	124573633	124573843	L1-3_CUX2_pvalue_1e-2_peak_75476	61	.	4.30829	6.10909	3.36069	145
chr2	124581133	124581206	L1-3_CUX2_pvalue_1e-2_peak_75477	46	.	3.44664	4.61338	2.09867	59
chr2	124627675	124628340	L1-3_CUX2_pvalue_1e-2_peak_75478a	108	.	7.21028	10.88283	7.48778	187
chr2	124627675	124628340	L1-3_CUX2_pvalue_1e-2_peak_75478b	180	.	10.48768	18.00478	13.66845	312
chr2	124782165	124782370	L1-3_CUX2_pvalue_1e-2_peak_75480	42	.	3.42479	4.28633	1.87318	15
chr2	124782570	124783147	L1-3_CUX2_pvalue_1e-2_peak_75481	137	.	7.21008	13.70052	9.94113	306
chr2	124783470	124783968	L1-3_CUX2_pvalue_1e-2_peak_75482a	42	.	3.41530	4.27165	1.86153	273
chr2	124783470	124783968	L1-3_CUX2_pvalue_1e-2_peak_75482b	67	.	4.55373	6.76988	3.93431	380
chr2	124784451	124785023	L1-3_CUX2_pvalue_1e-2_peak_75483	86	.	5.35721	8.68401	5.58084	471
chr2	124806768	124807016	L1-3_CUX2_pvalue_1e-2_peak_75484	76	.	5.16995	7.68331	4.71147	184
chr2	124812056	124812129	L1-3_CUX2_pvalue_1e-2_peak_75485	37	.	3.16756	3.79261	1.46139	48
chr2	124812517	124813069	L1-3_CUX2_pvalue_1e-2_peak_75486	94	.	6.37196	9.44488	6.23541	471
chr2	124823113	124823695	L1-3_CUX2_pvalue_1e-2_peak_75487a	81	.	5.79878	8.11714	5.08939	157
chr2	124823113	124823695	L1-3_CUX2_pvalue_1e-2_peak_75487b	138	.	8.69817	13.88044	10.09622	304
chr2	124823113	124823695	L1-3_CUX2_pvalue_1e-2_peak_75487c	81	.	5.79878	8.11714	5.08939	423
chr2	124823113	124823695	L1-3_CUX2_pvalue_1e-2_peak_75487d	94	.	6.52363	9.49394	6.27776	527
chr2	124860025	124860347	L1-3_CUX2_pvalue_1e-2_peak_75489	90	.	5.95643	9.06419	5.91110	68
chr2	124909406	124909794	L1-3_CUX2_pvalue_1e-2_peak_75492	68	.	5.14536	6.86593	4.01670	222
chr2	124912572	124912824	L1-3_CUX2_pvalue_1e-2_peak_75493	39	.	3.42489	3.93137	1.58050	37
chr2	124923276	124923716	L1-3_CUX2_pvalue_1e-2_peak_75495	61	.	4.61787	6.11180	3.36069	317
chr2	124964874	124964964	L1-3_CUX2_pvalue_1e-2_peak_75496	93	.	6.03161	9.32406	6.13114	45
chr2	124987618	124987691	L1-3_CUX2_pvalue_1e-2_peak_75498	46	.	3.44664	4.61338	2.09867	40
chr2	125024250	125024524	L1-3_CUX2_pvalue_1e-2_peak_75500	47	.	3.95179	4.76187	2.22611	118
chr2	125025385	125025803	L1-3_CUX2_pvalue_1e-2_peak_75501	93	.	6.30517	9.30570	6.11967	202
chr2	125029858	125030276	L1-3_CUX2_pvalue_1e-2_peak_75503	89	.	6.22704	8.97441	5.83179	299
chr2	125060457	125060941	L1-3_CUX2_pvalue_1e-2_peak_75505	65	.	4.80692	6.58071	3.76805	307
chr2	125067610	125067998	L1-3_CUX2_pvalue_1e-2_peak_75507	62	.	4.67035	6.23671	3.47100	327
chr2	125072914	125073330	L1-3_CUX2_pvalue_1e-2_peak_75508	56	.	4.41924	5.66894	3.00612	215
chr2	125080940	125081610	L1-3_CUX2_pvalue_1e-2_peak_75511	63	.	4.72391	6.30136	3.52664	382
chr2	125083803	125084035	L1-3_CUX2_pvalue_1e-2_peak_75512	76	.	5.41477	7.61517	4.66332	49
chr2	125102800	125103256	L1-3_CUX2_pvalue_1e-2_peak_75513	66	.	4.83520	6.65579	3.83453	174
chr2	125139825	125140204	L1-3_CUX2_pvalue_1e-2_peak_75515	105	.	6.87837	10.51513	7.16839	75
chr2	125140661	125141257	L1-3_CUX2_pvalue_1e-2_peak_75516a	39	.	3.43918	3.90106	1.55290	235
chr2	125140661	125141257	L1-3_CUX2_pvalue_1e-2_peak_75516b	49	.	4.06339	4.96293	2.40203	388
chr2	125140661	125141257	L1-3_CUX2_pvalue_1e-2_peak_75516c	106	.	6.96581	10.66197	7.29600	507
chr2	125175055	125175311	L1-3_CUX2_pvalue_1e-2_peak_75518	46	.	3.44664	4.61338	2.09867	58
chr2	125196140	125196446	L1-3_CUX2_pvalue_1e-2_peak_75521	45	.	3.42495	4.53818	2.07932	245
chr2	125235866	125236368	L1-3_CUX2_pvalue_1e-2_peak_75522	75	.	5.13743	7.56943	4.62210	405
chr2	125260234	125260307	L1-3_CUX2_pvalue_1e-2_peak_75523	46	.	3.44664	4.61338	2.09867	68
chr2	125281838	125282428	L1-3_CUX2_pvalue_1e-2_peak_75525	77	.	5.51138	7.78420	4.79796	411
chr2	125293282	125293826	L1-3_CUX2_pvalue_1e-2_peak_75527a	61	.	4.77099	6.19286	3.43215	328
chr2	125293282	125293826	L1-3_CUX2_pvalue_1e-2_peak_75527b	61	.	4.72398	6.10482	3.36069	452
chr2	125298941	125299322	L1-3_CUX2_pvalue_1e-2_peak_75528	41	.	3.54912	4.16884	1.77630	190
chr2	125300615	125301146	L1-3_CUX2_pvalue_1e-2_peak_75529a	93	.	6.45532	9.35211	6.15261	168
chr2	125300615	125301146	L1-3_CUX2_pvalue_1e-2_peak_75529b	107	.	7.17257	10.75800	7.37861	467
chr2	125334840	125334913	L1-3_CUX2_pvalue_1e-2_peak_75530	37	.	3.14936	3.74753	1.42415	45
chr2	125339491	125339662	L1-3_CUX2_pvalue_1e-2_peak_75531	65	.	4.80692	6.58071	3.76805	106
chr2	125377896	125378108	L1-3_CUX2_pvalue_1e-2_peak_75532	72	.	5.04286	7.25809	4.35490	117
chr2	125450480	125451309	L1-3_CUX2_pvalue_1e-2_peak_75534a	65	.	4.94315	6.52570	3.72136	242
chr2	125450480	125451309	L1-3_CUX2_pvalue_1e-2_peak_75534b	90	.	6.32289	9.08417	5.92561	484
chr2	125497285	125497358	L1-3_CUX2_pvalue_1e-2_peak_75535	46	.	3.44664	4.61338	2.09867	42
chr2	125513838	125514065	L1-3_CUX2_pvalue_1e-2_peak_75537	50	.	3.95946	5.07586	2.49881	156
chr2	125521178	125521716	L1-3_CUX2_pvalue_1e-2_peak_75538	86	.	5.81202	8.60663	5.51156	225
chr2	125531594	125531667	L1-3_CUX2_pvalue_1e-2_peak_75539	46	.	3.44664	4.61338	2.09867	46
chr2	125554860	125554956	L1-3_CUX2_pvalue_1e-2_peak_75540	46	.	3.44649	4.61288	2.09867	51
chr2	125634606	125634933	L1-3_CUX2_pvalue_1e-2_peak_75542	71	.	5.01211	7.16245	4.27133	255
chr2	125722955	125723149	L1-3_CUX2_pvalue_1e-2_peak_75548	74	.	5.35742	7.41268	4.48825	150
chr2	125736556	125736745	L1-3_CUX2_pvalue_1e-2_peak_75550	76	.	5.16995	7.68331	4.71147	62
chr2	125757422	125757820	L1-3_CUX2_pvalue_1e-2_peak_75551	93	.	6.03136	9.32317	6.13114	243
chr2	125783733	125783806	L1-3_CUX2_pvalue_1e-2_peak_75554	46	.	3.44664	4.61338	2.09867	32
chr2	126005109	126005469	L1-3_CUX2_pvalue_1e-2_peak_75555	69	.	4.95172	6.98166	4.11562	303
chr2	126041614	126042167	L1-3_CUX2_pvalue_1e-2_peak_75556	60	.	4.28119	6.01457	3.29850	121
chr2	126071678	126071761	L1-3_CUX2_pvalue_1e-2_peak_75557	61	.	4.30829	6.10909	3.36069	42
chr2	126238922	126238995	L1-3_CUX2_pvalue_1e-2_peak_75558	46	.	3.44664	4.61338	2.09867	69
chr2	126426946	126427019	L1-3_CUX2_pvalue_1e-2_peak_75559	46	.	3.44649	4.61288	2.09867	54
chr2	126439956	126440469	L1-3_CUX2_pvalue_1e-2_peak_75562a	70	.	5.03651	7.01077	4.14216	55
chr2	126439956	126440469	L1-3_CUX2_pvalue_1e-2_peak_75562b	176	.	9.56938	17.61173	13.33400	315
chr2	126439956	126440469	L1-3_CUX2_pvalue_1e-2_peak_75562c	70	.	5.03651	7.01077	4.14216	462
chr2	126441845	126442172	L1-3_CUX2_pvalue_1e-2_peak_75564	53	.	4.23146	5.35009	2.73358	100
chr2	126503092	126503394	L1-3_CUX2_pvalue_1e-2_peak_75566	44	.	3.40368	4.46677	2.02171	236
chr2	126516625	126516755	L1-3_CUX2_pvalue_1e-2_peak_75569	44	.	3.68270	4.44048	2.00164	82
chr2	126516995	126517127	L1-3_CUX2_pvalue_1e-2_peak_75570	43	.	3.64352	4.35885	1.93315	66
chr2	126519862	126520483	L1-3_CUX2_pvalue_1e-2_peak_75571	66	.	5.02080	6.68179	3.85644	394
chr2	126573535	126573608	L1-3_CUX2_pvalue_1e-2_peak_75572	46	.	3.44664	4.61338	2.09867	53
chr2	126580540	126581029	L1-3_CUX2_pvalue_1e-2_peak_75573	88	.	5.88334	8.82639	5.70522	236
chr2	126594401	126595387	L1-3_CUX2_pvalue_1e-2_peak_75574	86	.	6.05510	8.67509	5.57241	446
chr2	126606436	126607211	L1-3_CUX2_pvalue_1e-2_peak_75575	83	.	5.89232	8.31518	5.25928	248
chr2	126721769	126722630	L1-3_CUX2_pvalue_1e-2_peak_75578	51	.	4.00577	5.19473	2.60070	411
chr2	126793865	126794200	L1-3_CUX2_pvalue_1e-2_peak_75580	76	.	5.16995	7.68331	4.71147	265
chr2	126912038	126912400	L1-3_CUX2_pvalue_1e-2_peak_75582a	91	.	6.26272	9.16759	6.00001	62
chr2	126912038	126912400	L1-3_CUX2_pvalue_1e-2_peak_75582b	90	.	6.22713	9.08015	5.92317	216
chr2	126933000	126933073	L1-3_CUX2_pvalue_1e-2_peak_75583	46	.	3.44664	4.61338	2.09867	41
chr2	127024315	127024871	L1-3_CUX2_pvalue_1e-2_peak_75585	68	.	4.92207	6.89603	4.04328	232
chr2	127112544	127112793	L1-3_CUX2_pvalue_1e-2_peak_75586	75	.	5.13743	7.56943	4.62210	43
chr2	127125053	127126204	L1-3_CUX2_pvalue_1e-2_peak_75587	137	.	8.25264	13.76076	9.99269	103
chr2	127134094	127134195	L1-3_CUX2_pvalue_1e-2_peak_75589	56	.	4.17676	5.67691	3.01019	59
chr2	127138736	127138879	L1-3_CUX2_pvalue_1e-2_peak_75590	46	.	3.44664	4.61338	2.09867	44
chr2	127157681	127157758	L1-3_CUX2_pvalue_1e-2_peak_75591	61	.	4.30829	6.10909	3.36069	52
chr2	127161015	127161088	L1-3_CUX2_pvalue_1e-2_peak_75592	46	.	3.44664	4.61338	2.09867	30
chr2	127187055	127187644	L1-3_CUX2_pvalue_1e-2_peak_75593	72	.	5.37237	7.27863	4.37051	231
chr2	127194028	127195213	L1-3_CUX2_pvalue_1e-2_peak_75594a	64	.	4.79744	6.41821	3.63034	237
chr2	127194028	127195213	L1-3_CUX2_pvalue_1e-2_peak_75594b	123	.	7.64109	12.39394	8.80168	800
chr2	127201611	127201684	L1-3_CUX2_pvalue_1e-2_peak_75595	36	.	3.29316	3.69266	1.37928	47
chr2	127202003	127202517	L1-3_CUX2_pvalue_1e-2_peak_75596	83	.	5.95632	8.38323	5.31907	344
chr2	127202842	127202933	L1-3_CUX2_pvalue_1e-2_peak_75597	36	.	3.29316	3.69266	1.37928	52
chr2	127221284	127222305	L1-3_CUX2_pvalue_1e-2_peak_75598	89	.	6.19886	8.92526	5.78942	504
chr2	127235540	127235637	L1-3_CUX2_pvalue_1e-2_peak_75599	42	.	3.32116	4.20906	1.80865	49
chr2	127235820	127236142	L1-3_CUX2_pvalue_1e-2_peak_75600	40	.	3.26184	4.03980	1.66851	129
chr2	127279678	127279907	L1-3_CUX2_pvalue_1e-2_peak_75601	45	.	3.42495	4.53818	2.07932	15
chr2	127294410	127294901	L1-3_CUX2_pvalue_1e-2_peak_75602	74	.	5.10551	7.46124	4.52906	72
chr2	127372231	127372736	L1-3_CUX2_pvalue_1e-2_peak_75603	46	.	3.44664	4.61338	2.09867	62
chr2	127435780	127436804	L1-3_CUX2_pvalue_1e-2_peak_75606	125	.	8.05861	12.56107	8.94801	661
chr2	127534290	127535310	L1-3_CUX2_pvalue_1e-2_peak_75611a	72	.	5.31444	7.26053	4.35645	57
chr2	127534290	127535310	L1-3_CUX2_pvalue_1e-2_peak_75611b	72	.	5.31444	7.26053	4.35645	414
chr2	127534290	127535310	L1-3_CUX2_pvalue_1e-2_peak_75611c	61	.	4.72394	6.14380	3.39090	650
chr2	127534290	127535310	L1-3_CUX2_pvalue_1e-2_peak_75611d	121	.	7.67641	12.13987	8.57940	923
chr2	127541804	127542558	L1-3_CUX2_pvalue_1e-2_peak_75612a	53	.	4.30028	5.35518	2.73774	50
chr2	127541804	127542558	L1-3_CUX2_pvalue_1e-2_peak_75612b	75	.	5.47979	7.53985	4.59809	218
chr2	127541804	127542558	L1-3_CUX2_pvalue_1e-2_peak_75612c	153	.	9.17375	15.33214	11.35820	655
chr2	127552503	127553488	L1-3_CUX2_pvalue_1e-2_peak_75613a	101	.	6.45257	10.12007	6.82483	181
chr2	127552503	127553488	L1-3_CUX2_pvalue_1e-2_peak_75613b	136	.	7.97051	13.68046	9.92491	343
chr2	127552503	127553488	L1-3_CUX2_pvalue_1e-2_peak_75613c	136	.	7.97051	13.68046	9.92491	417
chr2	127552503	127553488	L1-3_CUX2_pvalue_1e-2_peak_75613d	49	.	3.97081	4.94422	2.38603	574
chr2	127552503	127553488	L1-3_CUX2_pvalue_1e-2_peak_75613e	89	.	5.93472	8.97544	5.83241	763
chr2	127595883	127596399	L1-3_CUX2_pvalue_1e-2_peak_75614a	93	.	6.18015	9.36989	6.16923	134
chr2	127595883	127596399	L1-3_CUX2_pvalue_1e-2_peak_75614b	116	.	7.21018	11.68657	8.18633	300
chr2	127595883	127596399	L1-3_CUX2_pvalue_1e-2_peak_75614c	128	.	7.72519	12.89054	9.23510	383
chr2	127596840	127597687	L1-3_CUX2_pvalue_1e-2_peak_75615a	61	.	4.63511	6.16098	3.40583	220
chr2	127596840	127597687	L1-3_CUX2_pvalue_1e-2_peak_75615b	61	.	4.63511	6.16098	3.40583	806
chr2	127604322	127604395	L1-3_CUX2_pvalue_1e-2_peak_75617	39	.	3.24254	3.98716	1.62484	32
chr2	127608533	127608820	L1-3_CUX2_pvalue_1e-2_peak_75618	51	.	4.00577	5.19473	2.60070	107
chr2	127612552	127612625	L1-3_CUX2_pvalue_1e-2_peak_75619	42	.	3.32116	4.20906	1.80865	33
chr2	127613149	127613569	L1-3_CUX2_pvalue_1e-2_peak_75620	42	.	3.32116	4.20906	1.80865	38
chr2	127643720	127644665	L1-3_CUX2_pvalue_1e-2_peak_75622	48	.	3.84823	4.80658	2.26509	395
chr2	127679555	127680183	L1-3_CUX2_pvalue_1e-2_peak_75623	90	.	6.22713	9.08015	5.92317	322
chr2	127690754	127691410	L1-3_CUX2_pvalue_1e-2_peak_75625a	52	.	4.21526	5.25383	2.65280	281
chr2	127690754	127691410	L1-3_CUX2_pvalue_1e-2_peak_75625b	64	.	4.91780	6.47559	3.67854	597
chr2	127728075	127728485	L1-3_CUX2_pvalue_1e-2_peak_75627	96	.	6.37179	9.68025	6.43971	185
chr2	127728887	127728968	L1-3_CUX2_pvalue_1e-2_peak_75628	44	.	3.73134	4.43567	1.99913	40
chr2	127729164	127729857	L1-3_CUX2_pvalue_1e-2_peak_75629a	98	.	6.47214	9.84380	6.58430	65
chr2	127729164	127729857	L1-3_CUX2_pvalue_1e-2_peak_75629b	75	.	5.37230	7.54666	4.60404	279
chr2	127729164	127729857	L1-3_CUX2_pvalue_1e-2_peak_75629c	55	.	4.38380	5.59124	2.94103	632
chr2	127735917	127736080	L1-3_CUX2_pvalue_1e-2_peak_75630	46	.	3.44664	4.61338	2.09867	125
chr2	127744114	127744722	L1-3_CUX2_pvalue_1e-2_peak_75632	95	.	6.55833	9.56699	6.34110	364
chr2	127748685	127748758	L1-3_CUX2_pvalue_1e-2_peak_75633	47	.	3.93288	4.72811	2.19752	32
chr2	127751858	127752365	L1-3_CUX2_pvalue_1e-2_peak_75634	72	.	5.29821	7.27678	4.36991	230
chr2	127761226	127761299	L1-3_CUX2_pvalue_1e-2_peak_75636	41	.	3.30115	4.15062	1.76081	34
chr2	127765410	127765679	L1-3_CUX2_pvalue_1e-2_peak_75637	44	.	3.40368	4.46677	2.02171	68
chr2	127782404	127782658	L1-3_CUX2_pvalue_1e-2_peak_75640	73	.	5.24879	7.34843	4.43279	177
chr2	127782872	127783590	L1-3_CUX2_pvalue_1e-2_peak_75641	129	.	7.75434	12.93828	9.27636	535
chr2	127788812	127788920	L1-3_CUX2_pvalue_1e-2_peak_75642	39	.	3.24254	3.98716	1.62484	46
chr2	127807839	127807960	L1-3_CUX2_pvalue_1e-2_peak_75644	84	.	5.98524	8.43663	5.36508	57
chr2	127822473	127822573	L1-3_CUX2_pvalue_1e-2_peak_75645	44	.	3.70261	4.48264	2.03408	55
chr2	127830156	127830286	L1-3_CUX2_pvalue_1e-2_peak_75648	65	.	4.95909	6.54059	3.73480	49
chr2	127833789	127833881	L1-3_CUX2_pvalue_1e-2_peak_75649	63	.	4.84329	6.33054	3.55206	45
chr2	127841635	127842413	L1-3_CUX2_pvalue_1e-2_peak_75651a	73	.	5.24879	7.34843	4.43279	111
chr2	127841635	127842413	L1-3_CUX2_pvalue_1e-2_peak_75651b	84	.	5.77367	8.43624	5.36508	233
chr2	127841635	127842413	L1-3_CUX2_pvalue_1e-2_peak_75651c	118	.	7.32026	11.86630	8.34220	330
chr2	127841635	127842413	L1-3_CUX2_pvalue_1e-2_peak_75651d	52	.	4.18301	5.27405	2.66831	485
chr2	127855889	127856130	L1-3_CUX2_pvalue_1e-2_peak_75653	45	.	3.72273	4.52573	2.07316	59
chr2	127862978	127863309	L1-3_CUX2_pvalue_1e-2_peak_75654	37	.	3.19514	3.76331	1.43839	274
chr2	127863737	127863950	L1-3_CUX2_pvalue_1e-2_peak_75655	37	.	3.18585	3.74925	1.42490	163
chr2	127864450	127865059	L1-3_CUX2_pvalue_1e-2_peak_75657a	133	.	7.27390	13.37568	9.65827	251
chr2	127864450	127865059	L1-3_CUX2_pvalue_1e-2_peak_75657b	134	.	7.29542	13.41149	9.68968	490
chr2	127876233	127876512	L1-3_CUX2_pvalue_1e-2_peak_75659	46	.	3.44664	4.61338	2.09867	29
chr2	127906991	127907126	L1-3_CUX2_pvalue_1e-2_peak_75661	47	.	3.80546	4.70840	2.17997	66
chr2	127909719	127910419	L1-3_CUX2_pvalue_1e-2_peak_75662	76	.	5.44874	7.62969	4.67447	210
chr2	127917053	127917563	L1-3_CUX2_pvalue_1e-2_peak_75663	92	.	6.42169	9.28323	6.09918	318
chr2	127918695	127919125	L1-3_CUX2_pvalue_1e-2_peak_75664	94	.	6.48929	9.42233	6.21594	265
chr2	127933598	127933767	L1-3_CUX2_pvalue_1e-2_peak_75665	40	.	3.54296	4.06755	1.69263	115
chr2	127933995	127934271	L1-3_CUX2_pvalue_1e-2_peak_75666a	50	.	4.13345	5.07733	2.49952	54
chr2	127933995	127934271	L1-3_CUX2_pvalue_1e-2_peak_75666b	61	.	4.72394	6.14380	3.39090	192
chr2	127935248	127935951	L1-3_CUX2_pvalue_1e-2_peak_75667	50	.	4.11571	5.04824	2.47638	333
chr2	127977820	127977893	L1-3_CUX2_pvalue_1e-2_peak_75669	46	.	3.44664	4.61338	2.09867	45
chr2	128032762	128033680	L1-3_CUX2_pvalue_1e-2_peak_75670a	185	.	10.63431	18.58505	14.16944	427
chr2	128032762	128033680	L1-3_CUX2_pvalue_1e-2_peak_75670b	77	.	5.62993	7.79885	4.81074	681
chr2	128051144	128051970	L1-3_CUX2_pvalue_1e-2_peak_75671	123	.	7.87340	12.35105	8.76627	678
chr2	128057190	128057263	L1-3_CUX2_pvalue_1e-2_peak_75672	46	.	3.44664	4.61338	2.09867	42
chr2	128077857	128077930	L1-3_CUX2_pvalue_1e-2_peak_75673	46	.	3.44664	4.61338	2.09867	43
chr2	128120648	128120961	L1-3_CUX2_pvalue_1e-2_peak_75674	62	.	4.67035	6.23671	3.47100	70
chr2	128122638	128122846	L1-3_CUX2_pvalue_1e-2_peak_75675	50	.	3.93670	5.01899	2.44908	141
chr2	128133578	128133875	L1-3_CUX2_pvalue_1e-2_peak_75676	93	.	6.03161	9.32406	6.13114	63
chr2	128144710	128145954	L1-3_CUX2_pvalue_1e-2_peak_75677a	93	.	6.35838	9.39452	6.19109	421
chr2	128144710	128145954	L1-3_CUX2_pvalue_1e-2_peak_75677b	81	.	5.75606	8.17358	5.13859	878
chr2	128165199	128165920	L1-3_CUX2_pvalue_1e-2_peak_75678	41	.	3.53082	4.13302	1.74828	540
chr2	128171889	128172416	L1-3_CUX2_pvalue_1e-2_peak_75679	82	.	5.87122	8.22773	5.18347	371
chr2	128222215	128222288	L1-3_CUX2_pvalue_1e-2_peak_75681	46	.	3.44664	4.61338	2.09867	33
chr2	128236987	128237185	L1-3_CUX2_pvalue_1e-2_peak_75682	61	.	4.30829	6.10909	3.36069	45
chr2	128266032	128266593	L1-3_CUX2_pvalue_1e-2_peak_75683	46	.	3.44664	4.61338	2.09867	33
chr2	128273718	128273943	L1-3_CUX2_pvalue_1e-2_peak_75684	60	.	4.28119	6.01457	3.29850	55
chr2	128283704	128284565	L1-3_CUX2_pvalue_1e-2_peak_75685a	114	.	7.49727	11.42233	7.95526	405
chr2	128283704	128284565	L1-3_CUX2_pvalue_1e-2_peak_75685b	87	.	6.13413	8.71645	5.60730	492
chr2	128283704	128284565	L1-3_CUX2_pvalue_1e-2_peak_75685c	114	.	7.49727	11.42233	7.95526	795
chr2	128350098	128350284	L1-3_CUX2_pvalue_1e-2_peak_75686	61	.	4.30829	6.10909	3.36069	48
chr2	128407310	128407507	L1-3_CUX2_pvalue_1e-2_peak_75688	52	.	4.02933	5.25693	2.65280	68
chr2	128408027	128408109	L1-3_CUX2_pvalue_1e-2_peak_75689	39	.	3.22347	3.93622	1.58154	57
chr2	128430849	128431018	L1-3_CUX2_pvalue_1e-2_peak_75692	39	.	3.22347	3.93622	1.58154	129
chr2	128433429	128433760	L1-3_CUX2_pvalue_1e-2_peak_75693	36	.	3.09598	3.61963	1.31548	35
chr2	128453512	128453585	L1-3_CUX2_pvalue_1e-2_peak_75695	46	.	3.44664	4.61338	2.09867	61
chr2	128458761	128459801	L1-3_CUX2_pvalue_1e-2_peak_75696a	59	.	4.58558	5.91635	3.21811	66
chr2	128458761	128459801	L1-3_CUX2_pvalue_1e-2_peak_75696b	156	.	9.17116	15.67383	11.65619	277
chr2	128458761	128459801	L1-3_CUX2_pvalue_1e-2_peak_75696c	117	.	7.45156	11.75901	8.24922	632
chr2	128467061	128467225	L1-3_CUX2_pvalue_1e-2_peak_75697	46	.	3.44664	4.61338	2.09867	33
chr2	128469752	128469825	L1-3_CUX2_pvalue_1e-2_peak_75698	46	.	3.44664	4.61338	2.09867	32
chr2	128520408	128520661	L1-3_CUX2_pvalue_1e-2_peak_75699	56	.	4.17676	5.67691	3.01019	162
chr2	128521144	128521217	L1-3_CUX2_pvalue_1e-2_peak_75700	41	.	3.30115	4.15062	1.76081	60
chr2	128528748	128528821	L1-3_CUX2_pvalue_1e-2_peak_75702	46	.	3.44664	4.61338	2.09867	30
chr2	128568352	128569203	L1-3_CUX2_pvalue_1e-2_peak_75703a	99	.	6.74855	9.92096	6.65051	205
chr2	128568352	128569203	L1-3_CUX2_pvalue_1e-2_peak_75703b	141	.	8.81655	14.19434	10.36961	454
chr2	128568352	128569203	L1-3_CUX2_pvalue_1e-2_peak_75703c	87	.	6.13413	8.71645	5.60730	563
chr2	128594105	128594178	L1-3_CUX2_pvalue_1e-2_peak_75704	46	.	3.44664	4.61338	2.09867	66
chr2	128602554	128602886	L1-3_CUX2_pvalue_1e-2_peak_75705	73	.	5.07400	7.35758	4.43923	271
chr2	128615246	128615947	L1-3_CUX2_pvalue_1e-2_peak_75707	125	.	8.01925	12.52908	8.92048	568
chr2	128643558	128644393	L1-3_CUX2_pvalue_1e-2_peak_75708a	68	.	5.12131	6.82331	3.97922	36
chr2	128643558	128644393	L1-3_CUX2_pvalue_1e-2_peak_75708b	93	.	6.43170	9.33697	6.14239	207
chr2	128643558	128644393	L1-3_CUX2_pvalue_1e-2_peak_75708c	69	.	5.16963	6.90914	4.05258	448
chr2	128643558	128644393	L1-3_CUX2_pvalue_1e-2_peak_75708d	69	.	5.16963	6.90914	4.05258	568
chr2	128643558	128644393	L1-3_CUX2_pvalue_1e-2_peak_75708e	81	.	5.81583	8.12776	5.09585	783
chr2	128762490	128762879	L1-3_CUX2_pvalue_1e-2_peak_75712	57	.	4.20239	5.75623	3.07922	316
chr2	128774291	128774454	L1-3_CUX2_pvalue_1e-2_peak_75713	61	.	4.30829	6.10909	3.36069	89
chr2	128784685	128785944	L1-3_CUX2_pvalue_1e-2_peak_75714a	84	.	5.62984	8.48861	5.41241	226
chr2	128784685	128785944	L1-3_CUX2_pvalue_1e-2_peak_75714b	106	.	6.56814	10.64676	7.28212	351
chr2	128784685	128785944	L1-3_CUX2_pvalue_1e-2_peak_75714c	141	.	7.97560	14.10225	10.28942	440
chr2	128784685	128785944	L1-3_CUX2_pvalue_1e-2_peak_75714d	84	.	5.62984	8.48861	5.41241	847
chr2	128784685	128785944	L1-3_CUX2_pvalue_1e-2_peak_75714e	117	.	7.03730	11.77138	8.26086	1056
chr2	128784685	128785944	L1-3_CUX2_pvalue_1e-2_peak_75714f	129	.	7.50645	12.92376	9.26458	1129
chr2	128821885	128821958	L1-3_CUX2_pvalue_1e-2_peak_75716	46	.	3.44664	4.61338	2.09867	55
chr2	128823523	128823596	L1-3_CUX2_pvalue_1e-2_peak_75717	46	.	3.44664	4.61338	2.09867	34
chr2	128848316	128849102	L1-3_CUX2_pvalue_1e-2_peak_75718	213	.	12.06701	21.32296	16.51403	392
chr2	128877122	128877371	L1-3_CUX2_pvalue_1e-2_peak_75720	75	.	5.13743	7.56943	4.62210	82
chr2	128990478	128991369	L1-3_CUX2_pvalue_1e-2_peak_75722	117	.	7.68854	11.79645	8.28176	799
chr2	128994453	128994526	L1-3_CUX2_pvalue_1e-2_peak_75723	51	.	4.15139	5.13051	2.54702	34
chr2	128996106	128996183	L1-3_CUX2_pvalue_1e-2_peak_75725	37	.	3.13136	3.70371	1.38693	65
chr2	129006449	129006608	L1-3_CUX2_pvalue_1e-2_peak_75726	75	.	5.13743	7.56943	4.62210	90
chr2	129013304	129013377	L1-3_CUX2_pvalue_1e-2_peak_75727	42	.	3.34141	4.26972	1.85968	63
chr2	129020410	129021124	L1-3_CUX2_pvalue_1e-2_peak_75731	45	.	3.74308	4.56981	2.09867	474
chr2	129027010	129027321	L1-3_CUX2_pvalue_1e-2_peak_75732	133	.	7.99574	13.33501	9.62219	57
chr2	129028884	129029284	L1-3_CUX2_pvalue_1e-2_peak_75733	63	.	4.77885	6.38860	3.60296	334
chr2	129037857	129037959	L1-3_CUX2_pvalue_1e-2_peak_75734	37	.	3.14936	3.74753	1.42415	36
chr2	129041943	129042016	L1-3_CUX2_pvalue_1e-2_peak_75735	37	.	3.14936	3.74753	1.42415	35
chr2	129059125	129059568	L1-3_CUX2_pvalue_1e-2_peak_75736	96	.	6.61813	9.67690	6.43700	85
chr2	129064598	129064671	L1-3_CUX2_pvalue_1e-2_peak_75738	36	.	3.29316	3.69266	1.37928	38
chr2	129068627	129068700	L1-3_CUX2_pvalue_1e-2_peak_75739	38	.	3.42485	3.87831	1.53614	35
chr2	129076397	129076798	L1-3_CUX2_pvalue_1e-2_peak_75743a	110	.	6.56513	11.00579	7.59506	86
chr2	129076397	129076798	L1-3_CUX2_pvalue_1e-2_peak_75743b	69	.	4.82986	6.93757	4.07925	242
chr2	129079262	129079683	L1-3_CUX2_pvalue_1e-2_peak_75744	68	.	4.96352	6.89540	4.04328	325
chr2	129087299	129087518	L1-3_CUX2_pvalue_1e-2_peak_75745	46	.	3.44664	4.61338	2.09867	175
chr2	129105161	129106204	L1-3_CUX2_pvalue_1e-2_peak_75746a	54	.	4.30354	5.42925	2.80063	492
chr2	129105161	129106204	L1-3_CUX2_pvalue_1e-2_peak_75746b	93	.	6.45532	9.35211	6.15261	659
chr2	129106570	129106802	L1-3_CUX2_pvalue_1e-2_peak_75747	41	.	3.54912	4.16884	1.77630	60
chr2	129119570	129119643	L1-3_CUX2_pvalue_1e-2_peak_75749	46	.	3.44664	4.61338	2.09867	59
chr2	129131725	129131798	L1-3_CUX2_pvalue_1e-2_peak_75750	46	.	3.85123	4.62350	2.10661	42
chr2	129131987	129132225	L1-3_CUX2_pvalue_1e-2_peak_75751	63	.	4.74208	6.33018	3.55206	62
chr2	129132503	129132891	L1-3_CUX2_pvalue_1e-2_peak_75752a	63	.	4.72391	6.30136	3.52664	43
chr2	129132503	129132891	L1-3_CUX2_pvalue_1e-2_peak_75752b	52	.	4.19903	5.29917	2.69009	166
chr2	129136639	129137067	L1-3_CUX2_pvalue_1e-2_peak_75753	39	.	3.49773	3.99458	1.63162	169
chr2	129156883	129157261	L1-3_CUX2_pvalue_1e-2_peak_75755	89	.	5.91966	8.94285	5.80428	203
chr2	129166317	129166462	L1-3_CUX2_pvalue_1e-2_peak_75756	61	.	4.30829	6.10909	3.36069	85
chr2	129191383	129191696	L1-3_CUX2_pvalue_1e-2_peak_75757	48	.	3.86997	4.85757	2.30969	138
chr2	129194180	129194409	L1-3_CUX2_pvalue_1e-2_peak_75759	54	.	4.32620	5.47526	2.83947	68
chr2	129204414	129204604	L1-3_CUX2_pvalue_1e-2_peak_75761	102	.	6.64231	10.20049	6.89377	51
chr2	129211832	129211905	L1-3_CUX2_pvalue_1e-2_peak_75762	46	.	3.44664	4.61338	2.09867	32
chr2	129224064	129224218	L1-3_CUX2_pvalue_1e-2_peak_75763	76	.	5.16995	7.68331	4.71147	74
chr2	129231094	129231167	L1-3_CUX2_pvalue_1e-2_peak_75764	46	.	3.44664	4.61338	2.09867	30
chr2	129243393	129243896	L1-3_CUX2_pvalue_1e-2_peak_75765	67	.	4.86381	6.73327	3.90200	127
chr2	129255225	129255889	L1-3_CUX2_pvalue_1e-2_peak_75768	106	.	7.07486	10.63612	7.27247	237
chr2	129268520	129268828	L1-3_CUX2_pvalue_1e-2_peak_75769	90	.	5.95643	9.06419	5.91110	238
chr2	129280167	129280255	L1-3_CUX2_pvalue_1e-2_peak_75770	61	.	4.30829	6.10909	3.36069	45
chr2	129320369	129320442	L1-3_CUX2_pvalue_1e-2_peak_75771	39	.	3.44210	3.96350	1.60633	35
chr2	129320743	129321395	L1-3_CUX2_pvalue_1e-2_peak_75772	130	.	8.30277	13.07480	9.39427	216
chr2	129348874	129349694	L1-3_CUX2_pvalue_1e-2_peak_75773	129	.	8.23477	12.94781	9.28450	568
chr2	129359666	129359739	L1-3_CUX2_pvalue_1e-2_peak_75775	46	.	3.44664	4.61338	2.09867	33
chr2	129365624	129365731	L1-3_CUX2_pvalue_1e-2_peak_75776	46	.	3.44664	4.61338	2.09867	41
chr2	129381693	129382265	L1-3_CUX2_pvalue_1e-2_peak_75777a	123	.	7.41840	12.39004	8.79875	158
chr2	129381693	129382265	L1-3_CUX2_pvalue_1e-2_peak_75777b	100	.	6.42928	10.08252	6.79087	390
chr2	129384207	129385110	L1-3_CUX2_pvalue_1e-2_peak_75778a	57	.	4.37212	5.74919	3.07546	696
chr2	129384207	129385110	L1-3_CUX2_pvalue_1e-2_peak_75778b	67	.	4.85791	6.72901	3.90100	840
chr2	129391051	129391527	L1-3_CUX2_pvalue_1e-2_peak_75780	50	.	3.93670	5.01899	2.44908	204
chr2	129396091	129396164	L1-3_CUX2_pvalue_1e-2_peak_75781	37	.	3.14936	3.74753	1.42415	45
chr2	129452907	129454000	L1-3_CUX2_pvalue_1e-2_peak_75784	106	.	7.13521	10.68118	7.31104	702
chr2	129477437	129478559	L1-3_CUX2_pvalue_1e-2_peak_75785a	154	.	9.42302	15.41598	11.43151	383
chr2	129477437	129478559	L1-3_CUX2_pvalue_1e-2_peak_75785b	81	.	5.79878	8.11714	5.08939	554
chr2	129483609	129484110	L1-3_CUX2_pvalue_1e-2_peak_75786	59	.	4.56656	5.99310	3.28160	248
chr2	129490605	129491021	L1-3_CUX2_pvalue_1e-2_peak_75788	53	.	4.28113	5.38413	2.76360	195
chr2	129493921	129494671	L1-3_CUX2_pvalue_1e-2_peak_75789	42	.	3.58629	4.24258	1.83847	578
chr2	129533685	129533796	L1-3_CUX2_pvalue_1e-2_peak_75792	46	.	3.44664	4.61338	2.09867	69
chr2	129566159	129566838	L1-3_CUX2_pvalue_1e-2_peak_75794a	86	.	6.07369	8.60186	5.50875	196
chr2	129566159	129566838	L1-3_CUX2_pvalue_1e-2_peak_75794b	142	.	8.86041	14.27894	10.44442	592
chr2	129591864	129592143	L1-3_CUX2_pvalue_1e-2_peak_75795	46	.	3.44664	4.61338	2.09867	61
chr2	129699241	129699867	L1-3_CUX2_pvalue_1e-2_peak_75796a	108	.	7.21033	10.83630	7.44698	111
chr2	129699241	129699867	L1-3_CUX2_pvalue_1e-2_peak_75796b	54	.	4.32620	5.47526	2.83947	408
chr2	129703979	129704248	L1-3_CUX2_pvalue_1e-2_peak_75797	54	.	4.32620	5.47526	2.83947	124
chr2	129711384	129712440	L1-3_CUX2_pvalue_1e-2_peak_75798	37	.	3.32513	3.74949	1.42490	367
chr2	129727137	129727319	L1-3_CUX2_pvalue_1e-2_peak_75800	52	.	4.19375	5.21198	2.61500	83
chr2	129729920	129730127	L1-3_CUX2_pvalue_1e-2_peak_75801	66	.	5.02734	6.65855	3.83621	41
chr2	129732528	129732767	L1-3_CUX2_pvalue_1e-2_peak_75802	68	.	5.14536	6.86593	4.01670	48
chr2	129735428	129735989	L1-3_CUX2_pvalue_1e-2_peak_75803	56	.	4.41924	5.66894	3.00612	503
chr2	129741889	129741984	L1-3_CUX2_pvalue_1e-2_peak_75804	61	.	4.77099	6.19286	3.43215	45
chr2	129743661	129743975	L1-3_CUX2_pvalue_1e-2_peak_75805	129	.	8.21974	12.91251	9.25505	116
chr2	129753733	129754118	L1-3_CUX2_pvalue_1e-2_peak_75806	55	.	4.12643	5.52700	2.88255	207
chr2	129765071	129765167	L1-3_CUX2_pvalue_1e-2_peak_75807	37	.	3.14936	3.74753	1.42415	50
chr2	129765642	129766327	L1-3_CUX2_pvalue_1e-2_peak_75808	77	.	5.51138	7.78420	4.79796	473
chr2	129818655	129818991	L1-3_CUX2_pvalue_1e-2_peak_75809	116	.	7.56888	11.61867	8.12540	108
chr2	129838433	129839029	L1-3_CUX2_pvalue_1e-2_peak_75810a	69	.	5.12821	6.90473	4.04935	111
chr2	129838433	129839029	L1-3_CUX2_pvalue_1e-2_peak_75810b	110	.	7.32601	11.08074	7.65593	468
chr2	129844915	129845277	L1-3_CUX2_pvalue_1e-2_peak_75811	67	.	5.04723	6.73586	3.90265	58
chr2	129847432	129847729	L1-3_CUX2_pvalue_1e-2_peak_75812	56	.	4.39560	5.61900	2.96202	244
chr2	129862550	129862632	L1-3_CUX2_pvalue_1e-2_peak_75813	46	.	3.44664	4.61338	2.09867	57
chr2	129896261	129896334	L1-3_CUX2_pvalue_1e-2_peak_75814	42	.	3.32116	4.20906	1.80865	52
chr2	129899679	129900065	L1-3_CUX2_pvalue_1e-2_peak_75815	65	.	4.80692	6.58071	3.76805	56
chr2	129903010	129903138	L1-3_CUX2_pvalue_1e-2_peak_75816	40	.	3.26184	4.03980	1.66851	82
chr2	129913643	129914008	L1-3_CUX2_pvalue_1e-2_peak_75817	125	.	7.70614	12.59988	8.98252	241
chr2	129922578	129922651	L1-3_CUX2_pvalue_1e-2_peak_75819	46	.	3.44664	4.61338	2.09867	58
chr2	129928719	129928792	L1-3_CUX2_pvalue_1e-2_peak_75820	39	.	3.22347	3.93622	1.58154	44
chr2	129930318	129930601	L1-3_CUX2_pvalue_1e-2_peak_75821	52	.	4.02933	5.25693	2.65280	72
chr2	129960739	129960822	L1-3_CUX2_pvalue_1e-2_peak_75822	46	.	3.44664	4.61338	2.09867	43
chr2	129961074	129961180	L1-3_CUX2_pvalue_1e-2_peak_75823	46	.	3.44664	4.61338	2.09867	52
chr2	129975619	129975722	L1-3_CUX2_pvalue_1e-2_peak_75825	44	.	3.40368	4.46677	2.02171	53
chr2	129994365	129994817	L1-3_CUX2_pvalue_1e-2_peak_75827	69	.	5.19413	6.95298	4.09293	262
chr2	130002104	130002177	L1-3_CUX2_pvalue_1e-2_peak_75829	37	.	3.13136	3.70371	1.38693	54
chr2	130005425	130005700	L1-3_CUX2_pvalue_1e-2_peak_75830	62	.	4.67035	6.23671	3.47100	59
chr2	130010217	130010370	L1-3_CUX2_pvalue_1e-2_peak_75831	37	.	3.32513	3.74949	1.42490	82
chr2	130010557	130011383	L1-3_CUX2_pvalue_1e-2_peak_75832	80	.	5.76826	8.05376	5.03227	661
chr2	130021299	130021813	L1-3_CUX2_pvalue_1e-2_peak_75833	76	.	5.16995	7.68331	4.71147	450
chr2	130033220	130033763	L1-3_CUX2_pvalue_1e-2_peak_75834	77	.	5.62035	7.75457	4.77231	137
chr2	130038595	130039028	L1-3_CUX2_pvalue_1e-2_peak_75835	40	.	3.26184	4.03980	1.66851	11
chr2	130054410	130054559	L1-3_CUX2_pvalue_1e-2_peak_75836	65	.	4.94315	6.52570	3.72136	92
chr2	130058836	130059876	L1-3_CUX2_pvalue_1e-2_peak_75837	58	.	4.56647	5.88525	3.18955	324
chr2	130060110	130060371	L1-3_CUX2_pvalue_1e-2_peak_75838	66	.	4.95158	6.66523	3.84220	182
chr2	130064123	130064788	L1-3_CUX2_pvalue_1e-2_peak_75840	41	.	3.60512	4.16891	1.77630	465
chr2	130068030	130068249	L1-3_CUX2_pvalue_1e-2_peak_75841	80	.	5.76826	8.05376	5.03227	129
chr2	130081727	130082303	L1-3_CUX2_pvalue_1e-2_peak_75842a	74	.	5.45256	7.42938	4.50188	165
chr2	130081727	130082303	L1-3_CUX2_pvalue_1e-2_peak_75842b	129	.	8.26105	12.99297	9.32396	453
chr2	130083047	130083159	L1-3_CUX2_pvalue_1e-2_peak_75843	40	.	3.49479	4.06336	1.68910	49
chr2	130133001	130133968	L1-3_CUX2_pvalue_1e-2_peak_75845	180	.	10.30490	18.00118	13.66654	396
chr2	130154715	130155112	L1-3_CUX2_pvalue_1e-2_peak_75846	56	.	4.15144	5.60057	2.94620	313
chr2	130158305	130158378	L1-3_CUX2_pvalue_1e-2_peak_75847	40	.	3.28138	4.09424	1.71428	32
chr2	130185611	130186082	L1-3_CUX2_pvalue_1e-2_peak_75848	70	.	5.18365	7.02331	4.15240	327
chr2	130190434	130191281	L1-3_CUX2_pvalue_1e-2_peak_75849	61	.	4.61787	6.11180	3.36069	452
chr2	130226759	130226848	L1-3_CUX2_pvalue_1e-2_peak_75850	57	.	4.52342	5.74098	3.06764	44
chr2	130227093	130227878	L1-3_CUX2_pvalue_1e-2_peak_75851a	69	.	5.19413	6.95298	4.09293	184
chr2	130227093	130227878	L1-3_CUX2_pvalue_1e-2_peak_75851b	95	.	6.55480	9.56030	6.33651	521
chr2	130227093	130227878	L1-3_CUX2_pvalue_1e-2_peak_75851c	122	.	7.86576	12.24287	8.67111	622
chr2	130236292	130237063	L1-3_CUX2_pvalue_1e-2_peak_75852	55	.	4.12643	5.52700	2.88255	334
chr2	130375114	130375649	L1-3_CUX2_pvalue_1e-2_peak_75854	87	.	6.13413	8.71645	5.60730	256
chr2	130378454	130378646	L1-3_CUX2_pvalue_1e-2_peak_75855	49	.	4.04913	4.93869	2.38081	47
chr2	130407394	130407828	L1-3_CUX2_pvalue_1e-2_peak_75856	95	.	6.40923	9.54279	6.32100	168
chr2	130466828	130466906	L1-3_CUX2_pvalue_1e-2_peak_75858	46	.	3.44664	4.61338	2.09867	7
chr2	130536210	130536306	L1-3_CUX2_pvalue_1e-2_peak_75860	46	.	3.44664	4.61338	2.09867	46
chr2	130549370	130549730	L1-3_CUX2_pvalue_1e-2_peak_75861	60	.	4.28119	6.01457	3.29850	137
chr2	130559396	130559528	L1-3_CUX2_pvalue_1e-2_peak_75862	46	.	3.44664	4.61338	2.09867	68
chr2	130607080	130607465	L1-3_CUX2_pvalue_1e-2_peak_75863	61	.	4.30829	6.10909	3.36069	315
chr2	130634799	130635784	L1-3_CUX2_pvalue_1e-2_peak_75865a	61	.	4.74440	6.17777	3.41927	187
chr2	130634799	130635784	L1-3_CUX2_pvalue_1e-2_peak_75865b	61	.	4.74440	6.17777	3.41927	360
chr2	130634799	130635784	L1-3_CUX2_pvalue_1e-2_peak_75865c	72	.	5.33745	7.29906	4.38913	524
chr2	130634799	130635784	L1-3_CUX2_pvalue_1e-2_peak_75865d	61	.	4.74440	6.17777	3.41927	739
chr2	130664113	130664793	L1-3_CUX2_pvalue_1e-2_peak_75866	195	.	11.29864	19.58342	15.02869	337
chr2	130680088	130680816	L1-3_CUX2_pvalue_1e-2_peak_75868	58	.	4.61042	5.89659	3.19955	333
chr2	130681520	130681634	L1-3_CUX2_pvalue_1e-2_peak_75869	36	.	3.27740	3.66490	1.35365	65
chr2	130687456	130687556	L1-3_CUX2_pvalue_1e-2_peak_75870	61	.	4.30829	6.10909	3.36069	49
chr2	130737243	130737626	L1-3_CUX2_pvalue_1e-2_peak_75872a	145	.	8.98338	14.50186	10.63672	128
chr2	130737243	130737626	L1-3_CUX2_pvalue_1e-2_peak_75872b	58	.	4.49169	5.82547	3.13894	327
chr2	130902429	130902903	L1-3_CUX2_pvalue_1e-2_peak_75875	104	.	6.72382	10.45234	7.11485	278
chr2	130938990	130939891	L1-3_CUX2_pvalue_1e-2_peak_75876a	44	.	3.67765	4.49491	2.04607	40
chr2	130938990	130939891	L1-3_CUX2_pvalue_1e-2_peak_75876b	93	.	5.95620	9.32290	6.13114	215
chr2	130938990	130939891	L1-3_CUX2_pvalue_1e-2_peak_75876c	92	.	5.91662	9.25947	6.07938	308
chr2	130938990	130939891	L1-3_CUX2_pvalue_1e-2_peak_75876d	137	.	7.73712	13.71240	9.95039	393
chr2	130938990	130939891	L1-3_CUX2_pvalue_1e-2_peak_75876e	113	.	6.80426	11.39368	7.93092	766
chr2	131094741	131095211	L1-3_CUX2_pvalue_1e-2_peak_75877a	119	.	7.37657	11.95847	8.42386	67
chr2	131094741	131095211	L1-3_CUX2_pvalue_1e-2_peak_75877b	121	.	7.26111	12.13442	8.57552	205
chr2	131099346	131100857	L1-3_CUX2_pvalue_1e-2_peak_75878a	120	.	6.50618	12.08292	8.53294	532
chr2	131099346	131100857	L1-3_CUX2_pvalue_1e-2_peak_75878b	74	.	4.81321	7.47843	4.54613	692
chr2	131099346	131100857	L1-3_CUX2_pvalue_1e-2_peak_75878c	158	.	7.92513	15.82505	11.78836	957
chr2	131099346	131100857	L1-3_CUX2_pvalue_1e-2_peak_75878d	158	.	7.92513	15.82505	11.78836	1027
chr2	131099346	131100857	L1-3_CUX2_pvalue_1e-2_peak_75878e	192	.	9.03240	19.21830	14.71825	1118
chr2	131113202	131113800	L1-3_CUX2_pvalue_1e-2_peak_75879	102	.	6.84974	10.23548	6.92385	384
chr2	131129352	131130355	L1-3_CUX2_pvalue_1e-2_peak_75880a	65	.	4.93675	6.50227	3.70309	447
chr2	131129352	131130355	L1-3_CUX2_pvalue_1e-2_peak_75880b	99	.	6.66788	9.91941	6.65031	866
chr2	131148840	131149801	L1-3_CUX2_pvalue_1e-2_peak_75884a	160	.	8.64737	16.09314	12.01925	119
chr2	131148840	131149801	L1-3_CUX2_pvalue_1e-2_peak_75884b	72	.	5.00637	7.21601	4.31919	361
chr2	131148840	131149801	L1-3_CUX2_pvalue_1e-2_peak_75884c	125	.	7.30627	12.59784	8.98173	650
chr2	131148840	131149801	L1-3_CUX2_pvalue_1e-2_peak_75884d	72	.	5.03986	7.26886	4.36433	903
chr2	131185325	131185444	L1-3_CUX2_pvalue_1e-2_peak_75885	61	.	4.30829	6.10909	3.36069	49
chr2	131356057	131356130	L1-3_CUX2_pvalue_1e-2_peak_75886	46	.	3.44664	4.61338	2.09867	34
chr2	131451224	131451326	L1-3_CUX2_pvalue_1e-2_peak_75887	76	.	5.16995	7.68331	4.71147	51
chr2	131477936	131478287	L1-3_CUX2_pvalue_1e-2_peak_75888	46	.	3.44664	4.61338	2.09867	267
chr2	131484794	131486016	L1-3_CUX2_pvalue_1e-2_peak_75889	153	.	8.47378	15.35299	11.37720	505
chr2	131512879	131514628	L1-3_CUX2_pvalue_1e-2_peak_75891a	82	.	5.49803	8.27876	5.22872	216
chr2	131512879	131514628	L1-3_CUX2_pvalue_1e-2_peak_75891b	101	.	6.26763	10.16220	6.86151	610
chr2	131512879	131514628	L1-3_CUX2_pvalue_1e-2_peak_75891c	43	.	3.56983	4.33092	1.91026	857
chr2	131512879	131514628	L1-3_CUX2_pvalue_1e-2_peak_75891d	80	.	5.33737	8.02314	5.00791	1029
chr2	131542858	131543479	L1-3_CUX2_pvalue_1e-2_peak_75897	52	.	4.21526	5.25383	2.65280	561
chr2	131548448	131548786	L1-3_CUX2_pvalue_1e-2_peak_75898a	104	.	6.84971	10.46720	7.12566	105
chr2	131548448	131548786	L1-3_CUX2_pvalue_1e-2_peak_75898b	48	.	3.97908	4.82686	2.28432	289
chr2	131549830	131550232	L1-3_CUX2_pvalue_1e-2_peak_75899	46	.	3.88242	4.67280	2.14900	330
chr2	131555183	131555872	L1-3_CUX2_pvalue_1e-2_peak_75900a	109	.	6.98399	10.98326	7.57648	127
chr2	131555183	131555872	L1-3_CUX2_pvalue_1e-2_peak_75900b	161	.	9.24164	16.18662	12.10142	541
chr2	131562587	131562999	L1-3_CUX2_pvalue_1e-2_peak_75901	38	.	3.42485	3.87831	1.53614	247
chr2	131565016	131566424	L1-3_CUX2_pvalue_1e-2_peak_75902	93	.	6.33166	9.34988	6.15224	862
chr2	131577499	131578416	L1-3_CUX2_pvalue_1e-2_peak_75903a	50	.	4.11571	5.04824	2.47638	382
chr2	131577499	131578416	L1-3_CUX2_pvalue_1e-2_peak_75903b	146	.	8.78169	14.65300	10.76749	567
chr2	131577499	131578416	L1-3_CUX2_pvalue_1e-2_peak_75903c	82	.	5.82954	8.29593	5.24450	847
chr2	131632095	131632290	L1-3_CUX2_pvalue_1e-2_peak_75906	36	.	3.09598	3.61963	1.31548	53
chr2	131632480	131632800	L1-3_CUX2_pvalue_1e-2_peak_75907	49	.	3.89196	4.90993	2.35460	50
chr2	131677993	131678258	L1-3_CUX2_pvalue_1e-2_peak_75908	93	.	6.03161	9.32406	6.13114	216
chr2	131721665	131721931	L1-3_CUX2_pvalue_1e-2_peak_75910	45	.	3.82312	4.53568	2.07932	135
chr2	131728237	131728368	L1-3_CUX2_pvalue_1e-2_peak_75911	59	.	4.25459	5.92478	3.22300	66
chr2	131745517	131745620	L1-3_CUX2_pvalue_1e-2_peak_75913	46	.	3.44664	4.61338	2.09867	50
chr2	131745898	131745982	L1-3_CUX2_pvalue_1e-2_peak_75914	61	.	4.30829	6.10909	3.36069	41
chr2	131774574	131775455	L1-3_CUX2_pvalue_1e-2_peak_75918a	66	.	5.00438	6.61872	3.80371	60
chr2	131774574	131775455	L1-3_CUX2_pvalue_1e-2_peak_75918b	117	.	7.57576	11.71712	8.21151	314
chr2	131774574	131775455	L1-3_CUX2_pvalue_1e-2_peak_75918c	77	.	5.62993	7.79885	4.81074	757
chr2	131780200	131780536	L1-3_CUX2_pvalue_1e-2_peak_75919	42	.	3.34141	4.26972	1.85968	19
chr2	131788088	131788254	L1-3_CUX2_pvalue_1e-2_peak_75921	49	.	3.94225	4.90015	2.34952	76
chr2	131791708	131791791	L1-3_CUX2_pvalue_1e-2_peak_75922	36	.	3.23969	3.68669	1.37440	40
chr2	131791984	131793401	L1-3_CUX2_pvalue_1e-2_peak_75923	103	.	6.41437	10.39880	7.06629	517
chr2	131798830	131798938	L1-3_CUX2_pvalue_1e-2_peak_75925	75	.	5.35131	7.51287	4.57419	60
chr2	131799747	131800153	L1-3_CUX2_pvalue_1e-2_peak_75926	61	.	4.61775	6.13363	3.38163	360
chr2	131813027	131814075	L1-3_CUX2_pvalue_1e-2_peak_75928a	53	.	4.31965	5.38798	2.76360	252
chr2	131813027	131814075	L1-3_CUX2_pvalue_1e-2_peak_75928b	114	.	7.43863	11.47451	8.00048	416
chr2	131821491	131821776	L1-3_CUX2_pvalue_1e-2_peak_75930	63	.	4.72404	6.36848	3.58540	231
chr2	131850403	131851676	L1-3_CUX2_pvalue_1e-2_peak_75931a	124	.	7.67165	12.44457	8.84715	443
chr2	131850403	131851676	L1-3_CUX2_pvalue_1e-2_peak_75931b	137	.	8.21963	13.70582	9.94487	670
chr2	131850403	131851676	L1-3_CUX2_pvalue_1e-2_peak_75931c	66	.	4.95158	6.66523	3.84220	999
chr2	131862114	131863019	L1-3_CUX2_pvalue_1e-2_peak_75932a	96	.	6.52354	9.67276	6.43432	469
chr2	131862114	131863019	L1-3_CUX2_pvalue_1e-2_peak_75932b	84	.	5.93049	8.46545	5.39037	761
chr2	131862114	131863019	L1-3_CUX2_pvalue_1e-2_peak_75932c	72	.	5.33745	7.29906	4.38913	855
chr2	131906025	131906278	L1-3_CUX2_pvalue_1e-2_peak_75934	39	.	3.22347	3.93622	1.58154	32
chr2	131911554	131911887	L1-3_CUX2_pvalue_1e-2_peak_75937	117	.	7.61093	11.71563	8.21137	220
chr2	132093140	132093222	L1-3_CUX2_pvalue_1e-2_peak_75939	46	.	3.44664	4.61338	2.09867	43
chr2	132111059	132111137	L1-3_CUX2_pvalue_1e-2_peak_75940	61	.	4.30829	6.10909	3.36069	38
chr2	132121292	132121829	L1-3_CUX2_pvalue_1e-2_peak_75943	111	.	7.36540	11.16560	7.73132	190
chr2	132153106	132153179	L1-3_CUX2_pvalue_1e-2_peak_75944	46	.	3.44664	4.61338	2.09867	41
chr2	132170873	132171046	L1-3_CUX2_pvalue_1e-2_peak_75945	61	.	4.30829	6.10909	3.36069	149
chr2	132182852	132183146	L1-3_CUX2_pvalue_1e-2_peak_75946	41	.	3.30115	4.15062	1.76081	226
chr2	132225395	132225675	L1-3_CUX2_pvalue_1e-2_peak_75948	46	.	3.44664	4.61338	2.09867	241
chr2	132236554	132236699	L1-3_CUX2_pvalue_1e-2_peak_75949	74	.	5.10551	7.46124	4.52906	70
chr2	132249665	132250942	L1-3_CUX2_pvalue_1e-2_peak_75950a	112	.	6.94893	11.26208	7.81431	458
chr2	132249665	132250942	L1-3_CUX2_pvalue_1e-2_peak_75950b	68	.	4.96352	6.89540	4.04328	672
chr2	132249665	132250942	L1-3_CUX2_pvalue_1e-2_peak_75950c	49	.	3.97081	4.94422	2.38603	821
chr2	132249665	132250942	L1-3_CUX2_pvalue_1e-2_peak_75950d	112	.	6.94893	11.26208	7.81431	936
chr2	132266623	132266838	L1-3_CUX2_pvalue_1e-2_peak_75951	46	.	3.44664	4.61338	2.09867	171
chr2	132285087	132286155	L1-3_CUX2_pvalue_1e-2_peak_75953	77	.	5.51138	7.78420	4.79796	385
chr2	132325166	132325801	L1-3_CUX2_pvalue_1e-2_peak_75954a	74	.	5.35742	7.41268	4.48825	239
chr2	132325166	132325801	L1-3_CUX2_pvalue_1e-2_peak_75954b	133	.	8.41880	13.37080	9.65370	517
chr2	132374701	132374782	L1-3_CUX2_pvalue_1e-2_peak_75956	61	.	4.30829	6.10909	3.36069	44
chr2	132405670	132405969	L1-3_CUX2_pvalue_1e-2_peak_75958	44	.	3.40368	4.46677	2.02171	49
chr2	132406164	132406254	L1-3_CUX2_pvalue_1e-2_peak_75959	58	.	4.22833	5.83877	3.14872	43
chr2	132430260	132430574	L1-3_CUX2_pvalue_1e-2_peak_75960	103	.	6.95410	10.31766	6.99589	194
chr2	132430898	132431884	L1-3_CUX2_pvalue_1e-2_peak_75961	105	.	7.06165	10.53180	7.18166	820
chr2	132439387	132440891	L1-3_CUX2_pvalue_1e-2_peak_75962a	87	.	5.95625	8.73173	5.62185	247
chr2	132439387	132440891	L1-3_CUX2_pvalue_1e-2_peak_75962b	65	.	4.87329	6.53940	3.73452	493
chr2	132439387	132440891	L1-3_CUX2_pvalue_1e-2_peak_75962c	65	.	4.87329	6.53940	3.73452	651
chr2	132439387	132440891	L1-3_CUX2_pvalue_1e-2_peak_75962d	111	.	7.06714	11.11986	7.69175	772
chr2	132439387	132440891	L1-3_CUX2_pvalue_1e-2_peak_75962e	65	.	4.89263	6.57041	3.76312	953
chr2	132439387	132440891	L1-3_CUX2_pvalue_1e-2_peak_75962f	46	.	3.85123	4.62350	2.10661	1395
chr2	132559373	132559666	L1-3_CUX2_pvalue_1e-2_peak_75963	53	.	4.07731	5.38744	2.76360	199
chr2	132560295	132560381	L1-3_CUX2_pvalue_1e-2_peak_75965	68	.	4.92207	6.89603	4.04328	44
chr2	132590600	132590803	L1-3_CUX2_pvalue_1e-2_peak_75966	95	.	6.52358	9.50327	6.28567	101
chr2	132592482	132592978	L1-3_CUX2_pvalue_1e-2_peak_75967	41	.	3.57377	4.11763	1.73496	28
chr2	132595816	132596004	L1-3_CUX2_pvalue_1e-2_peak_75969	69	.	5.19413	6.95298	4.09293	116
chr2	132597246	132597429	L1-3_CUX2_pvalue_1e-2_peak_75970	47	.	3.93288	4.72811	2.19752	40
chr2	132661929	132662300	L1-3_CUX2_pvalue_1e-2_peak_75971	76	.	5.16995	7.68331	4.71147	112
chr2	132688670	132688743	L1-3_CUX2_pvalue_1e-2_peak_75972	40	.	3.26184	4.03980	1.66851	34
chr2	132691117	132691668	L1-3_CUX2_pvalue_1e-2_peak_75973	86	.	5.81202	8.60663	5.51156	329
chr2	132699717	132700139	L1-3_CUX2_pvalue_1e-2_peak_75974	103	.	6.68282	10.32403	7.00094	274
chr2	132767802	132768320	L1-3_CUX2_pvalue_1e-2_peak_75976	36	.	3.11357	3.66110	1.35133	51
chr2	132795232	132795830	L1-3_CUX2_pvalue_1e-2_peak_75978a	59	.	4.63269	5.93696	3.23141	52
chr2	132795232	132795830	L1-3_CUX2_pvalue_1e-2_peak_75978b	85	.	6.04392	8.54592	5.45990	443
chr2	132796306	132796547	L1-3_CUX2_pvalue_1e-2_peak_75979	38	.	3.35773	3.80814	1.47539	22
chr2	132944861	132944934	L1-3_CUX2_pvalue_1e-2_peak_75980	46	.	3.44664	4.61338	2.09867	37
chr2	132996647	132996925	L1-3_CUX2_pvalue_1e-2_peak_75981	71	.	5.01211	7.16245	4.27133	44
chr2	132997524	132997609	L1-3_CUX2_pvalue_1e-2_peak_75982	69	.	4.95172	6.98166	4.11562	43
chr2	133012278	133012389	L1-3_CUX2_pvalue_1e-2_peak_75984	81	.	5.25337	8.19398	5.15506	51
chr2	133012588	133012943	L1-3_CUX2_pvalue_1e-2_peak_75985a	54	.	4.04106	5.45175	2.82252	39
chr2	133012588	133012943	L1-3_CUX2_pvalue_1e-2_peak_75985b	54	.	4.05301	5.47045	2.83673	318
chr2	133015135	133015705	L1-3_CUX2_pvalue_1e-2_peak_75986	112	.	6.27723	11.29671	7.84639	132
chr2	133022719	133023008	L1-3_CUX2_pvalue_1e-2_peak_75988	43	.	3.60507	4.38445	1.95789	26
chr2	133023200	133023340	L1-3_CUX2_pvalue_1e-2_peak_75989	43	.	3.56983	4.33092	1.91026	41
chr2	133025704	133026015	L1-3_CUX2_pvalue_1e-2_peak_75990	36	.	3.11345	3.63962	1.33360	245
chr2	133028414	133028522	L1-3_CUX2_pvalue_1e-2_peak_75992	87	.	5.37222	8.70865	5.60343	53
chr2	133029683	133029880	L1-3_CUX2_pvalue_1e-2_peak_75994	49	.	3.69249	4.90410	2.35218	39
chr2	133031262	133031350	L1-3_CUX2_pvalue_1e-2_peak_75996	53	.	3.99393	5.37797	2.75960	41
chr2	133038173	133038461	L1-3_CUX2_pvalue_1e-2_peak_75998	42	.	3.63703	4.22146	1.81977	48
chr2	133039038	133039123	L1-3_CUX2_pvalue_1e-2_peak_76000	37	.	3.34135	3.77858	1.45169	45
chr2	133044779	133044852	L1-3_CUX2_pvalue_1e-2_peak_76001	46	.	3.44664	4.61338	2.09867	34
chr2	133061969	133062667	L1-3_CUX2_pvalue_1e-2_peak_76002	210	.	11.79864	21.05064	16.28364	373
chr2	133082575	133082806	L1-3_CUX2_pvalue_1e-2_peak_76004	42	.	3.34141	4.26972	1.85968	172
chr2	133104607	133105375	L1-3_CUX2_pvalue_1e-2_peak_76005a	46	.	3.69140	4.69784	2.17185	142
chr2	133104607	133105375	L1-3_CUX2_pvalue_1e-2_peak_76005b	155	.	8.05834	15.58166	11.57628	343
chr2	133104607	133105375	L1-3_CUX2_pvalue_1e-2_peak_76005c	150	.	7.73964	15.04451	11.11016	467
chr2	133110079	133111401	L1-3_CUX2_pvalue_1e-2_peak_76006a	112	.	5.79692	11.23000	7.78762	88
chr2	133110079	133111401	L1-3_CUX2_pvalue_1e-2_peak_76006b	173	.	7.69610	17.33114	13.09097	205
chr2	133110079	133111401	L1-3_CUX2_pvalue_1e-2_peak_76006c	78	.	4.64900	7.80468	4.81653	388
chr2	133110079	133111401	L1-3_CUX2_pvalue_1e-2_peak_76006d	54	.	3.75317	5.45274	2.82252	515
chr2	133110079	133111401	L1-3_CUX2_pvalue_1e-2_peak_76006e	40	.	3.14921	4.03547	1.66801	712
chr2	133110079	133111401	L1-3_CUX2_pvalue_1e-2_peak_76006f	62	.	4.10341	6.29470	3.52270	1000
chr2	133110079	133111401	L1-3_CUX2_pvalue_1e-2_peak_76006g	71	.	4.43951	7.14506	4.25957	1223
chr2	133132068	133132527	L1-3_CUX2_pvalue_1e-2_peak_76007	145	.	8.98338	14.50186	10.63672	255
chr2	133157568	133158344	L1-3_CUX2_pvalue_1e-2_peak_76009	145	.	8.98338	14.50186	10.63672	400
chr2	133166186	133166687	L1-3_CUX2_pvalue_1e-2_peak_76010a	69	.	5.12821	6.90473	4.04935	55
chr2	133166186	133166687	L1-3_CUX2_pvalue_1e-2_peak_76010b	125	.	8.05861	12.56107	8.94801	251
chr2	133173506	133174073	L1-3_CUX2_pvalue_1e-2_peak_76012	65	.	4.77897	6.50788	3.70620	66
chr2	133237729	133238468	L1-3_CUX2_pvalue_1e-2_peak_76016	105	.	7.06165	10.53180	7.18166	177
chr2	133343925	133344283	L1-3_CUX2_pvalue_1e-2_peak_76019	61	.	4.72398	6.10482	3.36069	198
chr2	133346774	133346950	L1-3_CUX2_pvalue_1e-2_peak_76020	57	.	4.52342	5.74098	3.06764	137
chr2	133369275	133369348	L1-3_CUX2_pvalue_1e-2_peak_76023	45	.	3.42495	4.53818	2.07932	42
chr2	133394098	133394655	L1-3_CUX2_pvalue_1e-2_peak_76024a	60	.	4.64387	6.01169	3.29850	200
chr2	133394098	133394655	L1-3_CUX2_pvalue_1e-2_peak_76024b	49	.	4.08068	4.99105	2.42622	382
chr2	133394098	133394655	L1-3_CUX2_pvalue_1e-2_peak_76024c	49	.	4.08068	4.99105	2.42622	509
chr2	133396063	133396612	L1-3_CUX2_pvalue_1e-2_peak_76025	40	.	3.52775	4.04295	1.67078	66
chr2	133428011	133428573	L1-3_CUX2_pvalue_1e-2_peak_76029	54	.	4.10172	5.45601	2.82252	156
chr2	133444929	133445543	L1-3_CUX2_pvalue_1e-2_peak_76031	66	.	4.83520	6.65579	3.83453	149
chr2	133459583	133459672	L1-3_CUX2_pvalue_1e-2_peak_76033	46	.	3.44649	4.61288	2.09867	19
chr2	133543788	133543861	L1-3_CUX2_pvalue_1e-2_peak_76035	46	.	3.44664	4.61338	2.09867	40
chr2	133551303	133551411	L1-3_CUX2_pvalue_1e-2_peak_76036	76	.	5.16995	7.68331	4.71147	54
chr2	133561784	133561911	L1-3_CUX2_pvalue_1e-2_peak_76037	74	.	5.10551	7.46124	4.52906	67
chr2	133583123	133583451	L1-3_CUX2_pvalue_1e-2_peak_76038	117	.	7.42758	11.71094	8.20822	216
chr2	133635949	133636136	L1-3_CUX2_pvalue_1e-2_peak_76040	46	.	3.44664	4.61338	2.09867	114
chr2	133653817	133654076	L1-3_CUX2_pvalue_1e-2_peak_76041	76	.	5.44874	7.62969	4.67447	178
chr2	133654648	133655004	L1-3_CUX2_pvalue_1e-2_peak_76042	49	.	3.89196	4.90993	2.35460	286
chr2	133687305	133687697	L1-3_CUX2_pvalue_1e-2_peak_76045	104	.	6.72382	10.45234	7.11485	285
chr2	133693924	133694139	L1-3_CUX2_pvalue_1e-2_peak_76046	60	.	4.28119	6.01457	3.29850	78
chr2	133735312	133735840	L1-3_CUX2_pvalue_1e-2_peak_76047a	66	.	5.05051	6.69891	3.87198	100
chr2	133735312	133735840	L1-3_CUX2_pvalue_1e-2_peak_76047b	117	.	7.57576	11.71712	8.21151	277
chr2	133736805	133736934	L1-3_CUX2_pvalue_1e-2_peak_76048	66	.	5.02734	6.65855	3.83621	52
chr2	133782386	133783127	L1-3_CUX2_pvalue_1e-2_peak_76049	57	.	4.46728	5.77213	3.09239	453
chr2	133786101	133786322	L1-3_CUX2_pvalue_1e-2_peak_76050	57	.	4.46728	5.77213	3.09239	79
chr2	133834621	133835315	L1-3_CUX2_pvalue_1e-2_peak_76051	94	.	6.37196	9.44488	6.23541	322
chr2	133878597	133878670	L1-3_CUX2_pvalue_1e-2_peak_76053	46	.	3.44664	4.61338	2.09867	55
chr2	133904685	133904766	L1-3_CUX2_pvalue_1e-2_peak_76054	46	.	3.44664	4.61338	2.09867	37
chr2	133929127	133929246	L1-3_CUX2_pvalue_1e-2_peak_76056	61	.	4.30829	6.10909	3.36069	58
chr2	133979099	133979188	L1-3_CUX2_pvalue_1e-2_peak_76058	46	.	3.44664	4.61338	2.09867	38
chr2	134021297	134021873	L1-3_CUX2_pvalue_1e-2_peak_76060	83	.	5.85446	8.33761	5.27846	258
chr2	134022374	134023166	L1-3_CUX2_pvalue_1e-2_peak_76061a	96	.	6.49542	9.62510	6.39338	254
chr2	134022374	134023166	L1-3_CUX2_pvalue_1e-2_peak_76061b	61	.	4.70367	6.11022	3.36069	533
chr2	134022374	134023166	L1-3_CUX2_pvalue_1e-2_peak_76061c	40	.	3.52775	4.04295	1.67078	735
chr2	134039207	134039367	L1-3_CUX2_pvalue_1e-2_peak_76063	46	.	3.44664	4.61338	2.09867	94
chr2	134098532	134098605	L1-3_CUX2_pvalue_1e-2_peak_76065	46	.	3.44664	4.61338	2.09867	34
chr2	134143707	134143786	L1-3_CUX2_pvalue_1e-2_peak_76067	76	.	5.16995	7.68331	4.71147	36
chr2	134164963	134165036	L1-3_CUX2_pvalue_1e-2_peak_76068	46	.	3.44664	4.61338	2.09867	45
chr2	134174460	134174742	L1-3_CUX2_pvalue_1e-2_peak_76069	76	.	5.44874	7.62969	4.67447	136
chr2	134179136	134179292	L1-3_CUX2_pvalue_1e-2_peak_76071	36	.	3.09598	3.61963	1.31548	76
chr2	134207200	134207880	L1-3_CUX2_pvalue_1e-2_peak_76072	200	.	11.53652	20.07708	15.44751	343
chr2	134214485	134215511	L1-3_CUX2_pvalue_1e-2_peak_76073a	76	.	5.59167	7.69798	4.72344	646
chr2	134214485	134215511	L1-3_CUX2_pvalue_1e-2_peak_76073b	76	.	5.59167	7.69798	4.72344	799
chr2	134254613	134254701	L1-3_CUX2_pvalue_1e-2_peak_76075	76	.	5.16995	7.68331	4.71147	45
chr2	134255050	134255280	L1-3_CUX2_pvalue_1e-2_peak_76076	46	.	3.44664	4.61338	2.09867	173
chr2	134281357	134281433	L1-3_CUX2_pvalue_1e-2_peak_76078	50	.	4.02921	5.03453	2.46358	37
chr2	134283980	134284949	L1-3_CUX2_pvalue_1e-2_peak_76080a	115	.	7.15637	11.59892	8.10884	308
chr2	134283980	134284949	L1-3_CUX2_pvalue_1e-2_peak_76080b	81	.	5.62286	8.19411	5.15506	566
chr2	134283980	134284949	L1-3_CUX2_pvalue_1e-2_peak_76080c	61	.	4.60052	6.10650	3.36069	701
chr2	134318427	134318904	L1-3_CUX2_pvalue_1e-2_peak_76081	93	.	6.03161	9.32406	6.13114	407
chr2	134326086	134326159	L1-3_CUX2_pvalue_1e-2_peak_76082	46	.	3.44664	4.61338	2.09867	52
chr2	134389222	134389295	L1-3_CUX2_pvalue_1e-2_peak_76085	46	.	3.44664	4.61338	2.09867	33
chr2	134399035	134399325	L1-3_CUX2_pvalue_1e-2_peak_76086	38	.	3.20461	3.88688	1.54091	40
chr2	134400101	134400187	L1-3_CUX2_pvalue_1e-2_peak_76087	51	.	4.00577	5.19473	2.60070	37
chr2	134400583	134400656	L1-3_CUX2_pvalue_1e-2_peak_76088	38	.	3.18598	3.83903	1.50015	45
chr2	134409906	134410947	L1-3_CUX2_pvalue_1e-2_peak_76089a	114	.	7.49727	11.42233	7.95526	45
chr2	134409906	134410947	L1-3_CUX2_pvalue_1e-2_peak_76089b	113	.	7.46016	11.35116	7.89247	294
chr2	134416163	134416306	L1-3_CUX2_pvalue_1e-2_peak_76090	42	.	3.60509	4.24044	1.83820	40
chr2	134418120	134419266	L1-3_CUX2_pvalue_1e-2_peak_76091a	153	.	8.75521	15.38026	11.40169	218
chr2	134418120	134419266	L1-3_CUX2_pvalue_1e-2_peak_76091b	82	.	5.68652	8.29613	5.24450	625
chr2	134418120	134419266	L1-3_CUX2_pvalue_1e-2_peak_76091c	117	.	7.23739	11.73094	8.22298	1047
chr2	134430948	134431225	L1-3_CUX2_pvalue_1e-2_peak_76093	72	.	5.18914	7.25319	4.35244	114
chr2	134432003	134432309	L1-3_CUX2_pvalue_1e-2_peak_76094	72	.	5.18914	7.25319	4.35244	219
chr2	134434145	134434600	L1-3_CUX2_pvalue_1e-2_peak_76095	51	.	4.08935	5.12788	2.54588	64
chr2	134439830	134440159	L1-3_CUX2_pvalue_1e-2_peak_76097	60	.	4.28119	6.01457	3.29850	284
chr2	134476420	134476493	L1-3_CUX2_pvalue_1e-2_peak_76098	46	.	3.44664	4.61338	2.09867	35
chr2	134484431	134485255	L1-3_CUX2_pvalue_1e-2_peak_76100	61	.	4.61787	6.11180	3.36069	640
chr2	134496378	134496550	L1-3_CUX2_pvalue_1e-2_peak_76101	76	.	5.16995	7.68331	4.71147	117
chr2	134537778	134537932	L1-3_CUX2_pvalue_1e-2_peak_76103	61	.	4.30829	6.10909	3.36069	93
chr2	134596586	134596895	L1-3_CUX2_pvalue_1e-2_peak_76108	66	.	4.83520	6.65579	3.83453	139
chr2	134601994	134602220	L1-3_CUX2_pvalue_1e-2_peak_76110	84	.	5.74241	8.40242	5.33437	48
chr2	134642325	134642648	L1-3_CUX2_pvalue_1e-2_peak_76112	60	.	4.59207	6.05171	3.33053	262
chr2	134644166	134644735	L1-3_CUX2_pvalue_1e-2_peak_76113	132	.	8.37202	13.26129	9.55756	273
chr2	134713602	134713840	L1-3_CUX2_pvalue_1e-2_peak_76115	46	.	3.88242	4.67280	2.14900	34
chr2	134714059	134714640	L1-3_CUX2_pvalue_1e-2_peak_76116a	56	.	4.41916	5.64770	2.98846	47
chr2	134714059	134714640	L1-3_CUX2_pvalue_1e-2_peak_76116b	89	.	6.10094	8.96811	5.82670	313
chr2	134715472	134715598	L1-3_CUX2_pvalue_1e-2_peak_76118	90	.	6.12574	9.00885	5.86266	55
chr2	134715889	134715980	L1-3_CUX2_pvalue_1e-2_peak_76119	37	.	3.34132	3.74684	1.42415	45
chr2	134730336	134730752	L1-3_CUX2_pvalue_1e-2_peak_76121	137	.	8.60357	13.79063	10.01808	256
chr2	134734207	134734729	L1-3_CUX2_pvalue_1e-2_peak_76122	75	.	5.50737	7.53408	4.59332	265
chr2	134756185	134756258	L1-3_CUX2_pvalue_1e-2_peak_76123	46	.	3.44664	4.61338	2.09867	39
chr2	134778771	134778884	L1-3_CUX2_pvalue_1e-2_peak_76124	75	.	5.50737	7.53408	4.59332	53
chr2	134780860	134781562	L1-3_CUX2_pvalue_1e-2_peak_76125a	101	.	6.84978	10.11438	6.81959	288
chr2	134780860	134781562	L1-3_CUX2_pvalue_1e-2_peak_76125b	74	.	5.47983	7.48129	4.54658	645
chr2	134813528	134814149	L1-3_CUX2_pvalue_1e-2_peak_76126	40	.	3.26184	4.03980	1.66851	232
chr2	134814409	134814491	L1-3_CUX2_pvalue_1e-2_peak_76127	55	.	4.12643	5.52700	2.88255	43
chr2	134838136	134838577	L1-3_CUX2_pvalue_1e-2_peak_76128	62	.	4.67035	6.23671	3.47100	132
chr2	134843988	134844457	L1-3_CUX2_pvalue_1e-2_peak_76130	57	.	4.20239	5.75623	3.07922	423
chr2	134876014	134876193	L1-3_CUX2_pvalue_1e-2_peak_76131	80	.	4.99447	8.08408	5.05983	78
chr2	134877219	134877747	L1-3_CUX2_pvalue_1e-2_peak_76132a	139	.	7.07965	13.91415	10.12716	250
chr2	134877219	134877747	L1-3_CUX2_pvalue_1e-2_peak_76132b	98	.	5.66372	9.88402	6.61768	381
chr2	134877219	134877747	L1-3_CUX2_pvalue_1e-2_peak_76132c	149	.	7.43363	14.97695	11.05207	456
chr2	134878472	134879103	L1-3_CUX2_pvalue_1e-2_peak_76134a	118	.	6.35526	11.82436	8.30539	153
chr2	134878472	134879103	L1-3_CUX2_pvalue_1e-2_peak_76134b	38	.	3.16946	3.88975	1.54373	572
chr2	134901324	134901407	L1-3_CUX2_pvalue_1e-2_peak_76136	64	.	4.75135	6.43718	3.64398	41
chr2	134924636	134924985	L1-3_CUX2_pvalue_1e-2_peak_76137	80	.	5.76826	8.05376	5.03227	210
chr2	134930675	134931708	L1-3_CUX2_pvalue_1e-2_peak_76138a	140	.	8.17870	14.02137	10.22073	456
chr2	134930675	134931708	L1-3_CUX2_pvalue_1e-2_peak_76138b	104	.	6.64520	10.43130	7.09545	589
chr2	134941265	134941577	L1-3_CUX2_pvalue_1e-2_peak_76139	127	.	8.01154	12.70964	9.07784	142
chr2	134973692	134973935	L1-3_CUX2_pvalue_1e-2_peak_76140	46	.	3.44664	4.61338	2.09867	39
chr2	135003255	135003585	L1-3_CUX2_pvalue_1e-2_peak_76141	61	.	4.72398	6.10482	3.36069	257
chr2	135003804	135004213	L1-3_CUX2_pvalue_1e-2_peak_76142	126	.	8.05856	12.60337	8.98450	97
chr2	135026752	135027387	L1-3_CUX2_pvalue_1e-2_peak_76144	93	.	6.45532	9.35211	6.15261	259
chr2	135037451	135038062	L1-3_CUX2_pvalue_1e-2_peak_76145	63	.	4.69704	6.30170	3.52664	156
chr2	135044771	135044849	L1-3_CUX2_pvalue_1e-2_peak_76146	43	.	3.38266	4.39837	1.96485	40
chr2	135046323	135046574	L1-3_CUX2_pvalue_1e-2_peak_76147	46	.	3.44664	4.61338	2.09867	210
chr2	135062919	135062992	L1-3_CUX2_pvalue_1e-2_peak_76149	40	.	3.28138	4.09424	1.71428	33
chr2	135064543	135064616	L1-3_CUX2_pvalue_1e-2_peak_76150	42	.	3.32116	4.20906	1.80865	35
chr2	135070047	135070911	L1-3_CUX2_pvalue_1e-2_peak_76151	61	.	4.64396	6.17345	3.41578	801
chr2	135091752	135092734	L1-3_CUX2_pvalue_1e-2_peak_76152	55	.	4.12643	5.52700	2.88255	578
chr2	135118394	135118625	L1-3_CUX2_pvalue_1e-2_peak_76154	61	.	4.30829	6.10909	3.36069	43
chr2	135130094	135130970	L1-3_CUX2_pvalue_1e-2_peak_76155a	145	.	8.99467	14.54118	10.67113	241
chr2	135130094	135130970	L1-3_CUX2_pvalue_1e-2_peak_76155b	63	.	4.86787	6.37804	3.59297	345
chr2	135133681	135133792	L1-3_CUX2_pvalue_1e-2_peak_76156	63	.	4.84329	6.33054	3.55206	47
chr2	135151070	135151143	L1-3_CUX2_pvalue_1e-2_peak_76157	46	.	3.44664	4.61338	2.09867	65
chr2	135159109	135159225	L1-3_CUX2_pvalue_1e-2_peak_76158	57	.	4.20239	5.75623	3.07922	68
chr2	135169232	135169874	L1-3_CUX2_pvalue_1e-2_peak_76159	89	.	6.15716	8.91201	5.77751	554
chr2	135193214	135193287	L1-3_CUX2_pvalue_1e-2_peak_76160	46	.	3.44664	4.61338	2.09867	57
chr2	135208427	135208708	L1-3_CUX2_pvalue_1e-2_peak_76163	63	.	4.86787	6.37804	3.59297	212
chr2	135218109	135218464	L1-3_CUX2_pvalue_1e-2_peak_76167	190	.	11.10782	19.09061	14.60521	227
chr2	135230065	135230144	L1-3_CUX2_pvalue_1e-2_peak_76168	46	.	3.44664	4.61338	2.09867	11
chr2	135249192	135249661	L1-3_CUX2_pvalue_1e-2_peak_76169	63	.	4.72404	6.36848	3.58540	340
chr2	135249859	135250016	L1-3_CUX2_pvalue_1e-2_peak_76170	37	.	3.13136	3.70371	1.38693	88
chr2	135257012	135257789	L1-3_CUX2_pvalue_1e-2_peak_76171a	53	.	4.30028	5.35518	2.73774	324
chr2	135257012	135257789	L1-3_CUX2_pvalue_1e-2_peak_76171b	88	.	6.17093	8.87674	5.74755	551
chr2	135270919	135270992	L1-3_CUX2_pvalue_1e-2_peak_76173	46	.	3.44664	4.61338	2.09867	39
chr2	135298700	135298808	L1-3_CUX2_pvalue_1e-2_peak_76175	104	.	6.72382	10.45234	7.11485	53
chr2	135307727	135307800	L1-3_CUX2_pvalue_1e-2_peak_76177	46	.	3.44664	4.61338	2.09867	50
chr2	135388155	135388631	L1-3_CUX2_pvalue_1e-2_peak_76181	122	.	7.93136	12.29140	8.71385	339
chr2	135392086	135392175	L1-3_CUX2_pvalue_1e-2_peak_76182	45	.	3.72273	4.52573	2.07316	44
chr2	135427711	135427871	L1-3_CUX2_pvalue_1e-2_peak_76183	46	.	3.44664	4.61338	2.09867	19
chr2	135470119	135470269	L1-3_CUX2_pvalue_1e-2_peak_76185	44	.	3.68270	4.44048	2.00164	63
chr2	135475014	135475314	L1-3_CUX2_pvalue_1e-2_peak_76187	79	.	5.59159	7.90261	4.90160	63
chr2	135475922	135476306	L1-3_CUX2_pvalue_1e-2_peak_76188	49	.	4.04624	4.93512	2.37857	72
chr2	135476548	135476875	L1-3_CUX2_pvalue_1e-2_peak_76189	49	.	4.08068	4.99105	2.42622	294
chr2	135520134	135520506	L1-3_CUX2_pvalue_1e-2_peak_76190a	129	.	8.26105	12.99297	9.32396	119
chr2	135520134	135520506	L1-3_CUX2_pvalue_1e-2_peak_76190b	88	.	6.19579	8.83487	5.70906	264
chr2	135549045	135550110	L1-3_CUX2_pvalue_1e-2_peak_76191a	53	.	4.28113	5.38413	2.76360	184
chr2	135549045	135550110	L1-3_CUX2_pvalue_1e-2_peak_76191b	66	.	4.99465	6.62877	3.81160	370
chr2	135549045	135550110	L1-3_CUX2_pvalue_1e-2_peak_76191c	66	.	4.99465	6.62877	3.81160	927
chr2	135675557	135676766	L1-3_CUX2_pvalue_1e-2_peak_76195a	39	.	3.35149	3.99993	1.63545	66
chr2	135675557	135676766	L1-3_CUX2_pvalue_1e-2_peak_76195b	84	.	5.41306	8.45141	5.37963	313
chr2	135675557	135676766	L1-3_CUX2_pvalue_1e-2_peak_76195c	160	.	8.32778	16.03245	11.96688	566
chr2	135675557	135676766	L1-3_CUX2_pvalue_1e-2_peak_76195d	126	.	7.07861	12.63212	9.01099	899
chr2	135677052	135677133	L1-3_CUX2_pvalue_1e-2_peak_76196	48	.	3.75893	4.80186	2.26291	37
chr2	135711569	135711926	L1-3_CUX2_pvalue_1e-2_peak_76197	175	.	10.37847	17.56786	13.29702	175
chr2	135717617	135717899	L1-3_CUX2_pvalue_1e-2_peak_76198	38	.	3.20461	3.88688	1.54091	252
chr2	135745013	135745895	L1-3_CUX2_pvalue_1e-2_peak_76199a	60	.	4.70083	6.06186	3.33913	313
chr2	135745013	135745895	L1-3_CUX2_pvalue_1e-2_peak_76199b	60	.	4.70083	6.06186	3.33913	747
chr2	135746755	135746828	L1-3_CUX2_pvalue_1e-2_peak_76200	48	.	4.00962	4.86629	2.31716	53
chr2	135761604	135762183	L1-3_CUX2_pvalue_1e-2_peak_76201	128	.	8.05867	12.83642	9.18785	467
chr2	135779061	135779221	L1-3_CUX2_pvalue_1e-2_peak_76202	61	.	4.30829	6.10909	3.36069	43
chr2	135804900	135805193	L1-3_CUX2_pvalue_1e-2_peak_76204	43	.	3.64352	4.35885	1.93315	207
chr2	135808410	135808506	L1-3_CUX2_pvalue_1e-2_peak_76205	44	.	3.78788	4.47508	2.02905	45
chr2	135809607	135809985	L1-3_CUX2_pvalue_1e-2_peak_76206	57	.	4.50219	5.70347	3.03500	297
chr2	135810273	135810346	L1-3_CUX2_pvalue_1e-2_peak_76207	37	.	3.32513	3.74949	1.42490	59
chr2	135815927	135816000	L1-3_CUX2_pvalue_1e-2_peak_76208	39	.	3.24254	3.98716	1.62484	42
chr2	135843172	135843623	L1-3_CUX2_pvalue_1e-2_peak_76210	58	.	4.22833	5.83877	3.14872	50
chr2	135850732	135851104	L1-3_CUX2_pvalue_1e-2_peak_76211	73	.	5.07400	7.35758	4.43923	229
chr2	135870011	135870546	L1-3_CUX2_pvalue_1e-2_peak_76214	102	.	6.84984	10.21116	6.90294	485
chr2	135920189	135920636	L1-3_CUX2_pvalue_1e-2_peak_76216	81	.	5.84340	8.17739	5.14103	258
chr2	135925794	135926354	L1-3_CUX2_pvalue_1e-2_peak_76217a	75	.	5.19628	7.51598	4.57702	165
chr2	135925794	135926354	L1-3_CUX2_pvalue_1e-2_peak_76217b	85	.	5.68828	8.58175	5.49310	442
chr2	135928413	135928488	L1-3_CUX2_pvalue_1e-2_peak_76219	41	.	3.45722	4.16007	1.76984	42
chr2	135932012	135932600	L1-3_CUX2_pvalue_1e-2_peak_76220	78	.	5.56886	7.86544	4.86911	348
chr2	135939055	135939581	L1-3_CUX2_pvalue_1e-2_peak_76221	38	.	3.38257	3.81154	1.47826	72
chr2	135940043	135940534	L1-3_CUX2_pvalue_1e-2_peak_76222a	61	.	4.61775	6.13363	3.38163	44
chr2	135940043	135940534	L1-3_CUX2_pvalue_1e-2_peak_76222b	80	.	5.51987	8.02960	5.01364	332
chr2	135944934	135945220	L1-3_CUX2_pvalue_1e-2_peak_76223	97	.	6.55191	9.72096	6.47564	95
chr2	135976400	135976473	L1-3_CUX2_pvalue_1e-2_peak_76227	46	.	3.44664	4.61338	2.09867	40
chr2	135985137	135985311	L1-3_CUX2_pvalue_1e-2_peak_76228	69	.	5.19413	6.95298	4.09293	52
chr2	135987756	135987970	L1-3_CUX2_pvalue_1e-2_peak_76229	134	.	8.44046	13.48863	9.75706	87
chr2	136028213	136028416	L1-3_CUX2_pvalue_1e-2_peak_76232	40	.	3.28138	4.09424	1.71428	97
chr2	136041289	136041362	L1-3_CUX2_pvalue_1e-2_peak_76234	42	.	3.32116	4.20906	1.80865	53
chr2	136043171	136043244	L1-3_CUX2_pvalue_1e-2_peak_76235	46	.	3.44664	4.61338	2.09867	39
chr2	136070780	136071281	L1-3_CUX2_pvalue_1e-2_peak_76238	74	.	5.38752	7.48318	4.54658	349
chr2	136078247	136078881	L1-3_CUX2_pvalue_1e-2_peak_76240	53	.	4.05318	5.32112	2.70850	456
chr2	136084552	136085059	L1-3_CUX2_pvalue_1e-2_peak_76241	97	.	6.48508	9.74780	6.49877	305
chr2	136093527	136094178	L1-3_CUX2_pvalue_1e-2_peak_76242a	72	.	5.26910	7.21123	4.31464	69
chr2	136093527	136094178	L1-3_CUX2_pvalue_1e-2_peak_76242b	72	.	5.26910	7.21123	4.31464	251
chr2	136093527	136094178	L1-3_CUX2_pvalue_1e-2_peak_76242c	58	.	4.51637	5.88004	3.18503	479
chr2	136093527	136094178	L1-3_CUX2_pvalue_1e-2_peak_76242d	85	.	6.02183	8.59982	5.50797	585
chr2	136141164	136141237	L1-3_CUX2_pvalue_1e-2_peak_76246	46	.	3.44649	4.61288	2.09867	40
chr2	136141426	136141562	L1-3_CUX2_pvalue_1e-2_peak_76247	61	.	4.30812	6.10846	3.36069	55
chr2	136148657	136148994	L1-3_CUX2_pvalue_1e-2_peak_76248	53	.	4.25894	5.33988	2.72411	237
chr2	136152744	136153211	L1-3_CUX2_pvalue_1e-2_peak_76249	55	.	4.41919	5.55854	2.91204	408
chr2	136155173	136155454	L1-3_CUX2_pvalue_1e-2_peak_76250	97	.	6.68271	9.79705	6.54134	198
chr2	136179176	136179339	L1-3_CUX2_pvalue_1e-2_peak_76251	54	.	4.10172	5.45601	2.82252	45
chr2	136180434	136180654	L1-3_CUX2_pvalue_1e-2_peak_76252	65	.	4.77897	6.50788	3.70620	62
chr2	136184747	136184874	L1-3_CUX2_pvalue_1e-2_peak_76253	60	.	4.28119	6.01457	3.29850	63
chr2	136193487	136193738	L1-3_CUX2_pvalue_1e-2_peak_76254	52	.	4.21526	5.25383	2.65280	65
chr2	136196805	136197273	L1-3_CUX2_pvalue_1e-2_peak_76255	45	.	3.82312	4.53568	2.07932	423
chr2	136201757	136201939	L1-3_CUX2_pvalue_1e-2_peak_76256	47	.	3.91411	4.72310	2.19368	152
chr2	136203740	136204182	L1-3_CUX2_pvalue_1e-2_peak_76258a	128	.	8.09515	12.86705	9.21365	248
chr2	136203740	136204182	L1-3_CUX2_pvalue_1e-2_peak_76258b	77	.	5.62993	7.79885	4.81074	382
chr2	136219807	136220110	L1-3_CUX2_pvalue_1e-2_peak_76259	42	.	3.32116	4.20906	1.80865	235
chr2	136220672	136220876	L1-3_CUX2_pvalue_1e-2_peak_76260	40	.	3.28138	4.09424	1.71428	64
chr2	136228515	136228608	L1-3_CUX2_pvalue_1e-2_peak_76261	50	.	4.10987	5.05183	2.47843	64
chr2	136228804	136229099	L1-3_CUX2_pvalue_1e-2_peak_76262	87	.	6.16481	8.77517	5.65875	40
chr2	136287941	136289365	L1-3_CUX2_pvalue_1e-2_peak_76266a	52	.	3.92526	5.27036	2.66503	268
chr2	136287941	136289365	L1-3_CUX2_pvalue_1e-2_peak_76266b	98	.	5.87107	9.87214	6.60798	438
chr2	136287941	136289365	L1-3_CUX2_pvalue_1e-2_peak_76266c	98	.	5.87107	9.87214	6.60798	560
chr2	136287941	136289365	L1-3_CUX2_pvalue_1e-2_peak_76266d	108	.	6.26248	10.88725	7.49062	939
chr2	136287941	136289365	L1-3_CUX2_pvalue_1e-2_peak_76266e	151	.	7.80579	15.15640	11.20617	1072
chr2	136289635	136289747	L1-3_CUX2_pvalue_1e-2_peak_76267	44	.	3.50263	4.40667	1.97206	42
chr2	136310753	136311065	L1-3_CUX2_pvalue_1e-2_peak_76269	46	.	3.44664	4.61338	2.09867	36
chr2	136331383	136331500	L1-3_CUX2_pvalue_1e-2_peak_76272	44	.	3.40368	4.46677	2.02171	62
chr2	136340175	136340308	L1-3_CUX2_pvalue_1e-2_peak_76273	43	.	3.68596	4.30275	1.88860	64
chr2	136343330	136343472	L1-3_CUX2_pvalue_1e-2_peak_76275	68	.	4.96352	6.89540	4.04328	90
chr2	136343775	136344081	L1-3_CUX2_pvalue_1e-2_peak_76276a	49	.	3.94225	4.90015	2.34952	46
chr2	136343775	136344081	L1-3_CUX2_pvalue_1e-2_peak_76276b	58	.	4.43503	5.84723	3.15688	166
chr2	136345876	136346031	L1-3_CUX2_pvalue_1e-2_peak_76277	41	.	3.55168	4.15855	1.76843	117
chr2	136360121	136360222	L1-3_CUX2_pvalue_1e-2_peak_76279	47	.	3.95179	4.76187	2.22611	61
chr2	136361267	136361398	L1-3_CUX2_pvalue_1e-2_peak_76280	38	.	3.37427	3.83819	1.50015	69
chr2	136377789	136377919	L1-3_CUX2_pvalue_1e-2_peak_76284	40	.	3.28138	4.09424	1.71428	66
chr2	136379724	136379797	L1-3_CUX2_pvalue_1e-2_peak_76285	37	.	3.14936	3.74753	1.42415	33
chr2	136383599	136383672	L1-3_CUX2_pvalue_1e-2_peak_76287	40	.	3.28138	4.09424	1.71428	58
chr2	136398838	136398988	L1-3_CUX2_pvalue_1e-2_peak_76290	94	.	6.48929	9.42233	6.21594	75
chr2	136409971	136410065	L1-3_CUX2_pvalue_1e-2_peak_76294	62	.	4.81895	6.28387	3.51207	45
chr2	136424089	136424194	L1-3_CUX2_pvalue_1e-2_peak_76296	58	.	4.51637	5.88004	3.18503	50
chr2	136450888	136450961	L1-3_CUX2_pvalue_1e-2_peak_76302	42	.	3.34141	4.26972	1.85968	51
chr2	136458912	136459011	L1-3_CUX2_pvalue_1e-2_peak_76303	39	.	3.42489	3.93137	1.58050	46
chr2	136461031	136461104	L1-3_CUX2_pvalue_1e-2_peak_76304	38	.	3.37427	3.83819	1.50015	42
chr2	136472674	136473009	L1-3_CUX2_pvalue_1e-2_peak_76306	45	.	3.80542	4.50517	2.05499	266
chr2	136485746	136485899	L1-3_CUX2_pvalue_1e-2_peak_76308	41	.	3.62100	4.19502	1.80097	95
chr2	136498929	136500070	L1-3_CUX2_pvalue_1e-2_peak_76310a	52	.	3.89181	5.21787	2.62075	37
chr2	136498929	136500070	L1-3_CUX2_pvalue_1e-2_peak_76310b	140	.	7.39443	14.01191	10.21320	224
chr2	136498929	136500070	L1-3_CUX2_pvalue_1e-2_peak_76310c	173	.	8.56198	17.39504	13.14517	319
chr2	136498929	136500070	L1-3_CUX2_pvalue_1e-2_peak_76310d	173	.	8.56198	17.39504	13.14517	453
chr2	136498929	136500070	L1-3_CUX2_pvalue_1e-2_peak_76310e	60	.	4.29319	6.08865	3.36069	795
chr2	136498929	136500070	L1-3_CUX2_pvalue_1e-2_peak_76310f	79	.	5.07376	7.90322	4.90204	1055
chr2	136541550	136542080	L1-3_CUX2_pvalue_1e-2_peak_76314	70	.	5.18365	7.02331	4.15240	51
chr2	136562953	136563236	L1-3_CUX2_pvalue_1e-2_peak_76317	61	.	4.30829	6.10909	3.36069	218
chr2	136633321	136634248	L1-3_CUX2_pvalue_1e-2_peak_76319a	74	.	5.43150	7.45768	4.52803	333
chr2	136633321	136634248	L1-3_CUX2_pvalue_1e-2_peak_76319b	63	.	4.82800	6.31767	3.54154	525
chr2	136633321	136634248	L1-3_CUX2_pvalue_1e-2_peak_76319c	124	.	7.84550	12.43046	8.83586	791
chr2	136656849	136657069	L1-3_CUX2_pvalue_1e-2_peak_76321	63	.	4.69704	6.30170	3.52664	60
chr2	136662290	136662397	L1-3_CUX2_pvalue_1e-2_peak_76323	40	.	3.26184	4.03980	1.66851	43
chr2	136671324	136671711	L1-3_CUX2_pvalue_1e-2_peak_76324	56	.	4.17676	5.67691	3.01019	60
chr2	136718718	136719579	L1-3_CUX2_pvalue_1e-2_peak_76327	44	.	3.68270	4.44048	2.00164	128
chr2	136727273	136727346	L1-3_CUX2_pvalue_1e-2_peak_76328	46	.	3.44664	4.61338	2.09867	49
chr2	136742695	136743539	L1-3_CUX2_pvalue_1e-2_peak_76330a	153	.	8.75521	15.38026	11.40169	64
chr2	136742695	136743539	L1-3_CUX2_pvalue_1e-2_peak_76330b	169	.	9.44783	16.95692	12.76878	532
chr2	136749279	136749789	L1-3_CUX2_pvalue_1e-2_peak_76331	61	.	4.61787	6.11180	3.36069	230
chr2	136754747	136755505	L1-3_CUX2_pvalue_1e-2_peak_76332	65	.	4.96877	6.57675	3.76773	284
chr2	136782513	136783439	L1-3_CUX2_pvalue_1e-2_peak_76333a	188	.	8.81446	18.84035	14.39248	219
chr2	136782513	136783439	L1-3_CUX2_pvalue_1e-2_peak_76333b	107	.	5.97141	10.77690	7.39566	486
chr2	136782513	136783439	L1-3_CUX2_pvalue_1e-2_peak_76333c	117	.	6.32267	11.76829	8.25827	577
chr2	136782513	136783439	L1-3_CUX2_pvalue_1e-2_peak_76333d	107	.	5.95614	10.75076	7.37482	791
chr2	136785651	136785877	L1-3_CUX2_pvalue_1e-2_peak_76334	109	.	5.87103	10.98191	7.57578	124
chr2	136787687	136788027	L1-3_CUX2_pvalue_1e-2_peak_76335	71	.	4.79272	7.15427	4.26618	286
chr2	136788864	136789179	L1-3_CUX2_pvalue_1e-2_peak_76336	50	.	4.04408	5.05757	2.48385	249
chr2	136816501	136816742	L1-3_CUX2_pvalue_1e-2_peak_76337	76	.	5.16995	7.68331	4.71147	183
chr2	136843754	136843840	L1-3_CUX2_pvalue_1e-2_peak_76338	46	.	3.44664	4.61338	2.09867	58
chr2	136875355	136875626	L1-3_CUX2_pvalue_1e-2_peak_76340	40	.	3.51272	4.09787	1.71629	44
chr2	136879303	136879408	L1-3_CUX2_pvalue_1e-2_peak_76344	41	.	3.53082	4.13302	1.74828	55
chr2	136884963	136885361	L1-3_CUX2_pvalue_1e-2_peak_76345	37	.	3.31437	3.70481	1.38763	59
chr2	136887876	136888454	L1-3_CUX2_pvalue_1e-2_peak_76346a	45	.	3.83583	4.59922	2.09867	129
chr2	136887876	136888454	L1-3_CUX2_pvalue_1e-2_peak_76346b	55	.	4.38380	5.59124	2.94103	321
chr2	136887876	136888454	L1-3_CUX2_pvalue_1e-2_peak_76346c	149	.	8.76760	14.99491	11.06529	430
chr2	136964428	136964515	L1-3_CUX2_pvalue_1e-2_peak_76348	46	.	3.44664	4.61338	2.09867	44
chr2	136976044	136976685	L1-3_CUX2_pvalue_1e-2_peak_76349	56	.	4.17676	5.67691	3.01019	180
chr2	136982817	136982890	L1-3_CUX2_pvalue_1e-2_peak_76350	46	.	3.44664	4.61338	2.09867	50
chr2	136998022	136998095	L1-3_CUX2_pvalue_1e-2_peak_76351	46	.	3.44664	4.61338	2.09867	63
chr2	137004926	137005721	L1-3_CUX2_pvalue_1e-2_peak_76352a	189	.	9.81859	18.99449	14.52409	335
chr2	137004926	137005721	L1-3_CUX2_pvalue_1e-2_peak_76352b	140	.	7.94838	14.05775	10.25195	481
chr2	137005991	137006064	L1-3_CUX2_pvalue_1e-2_peak_76353	37	.	3.28407	3.75325	1.42845	35
chr2	137006481	137006698	L1-3_CUX2_pvalue_1e-2_peak_76354	37	.	3.28407	3.75325	1.42845	40
chr2	137063456	137063532	L1-3_CUX2_pvalue_1e-2_peak_76357	42	.	3.34141	4.26972	1.85968	7
chr2	137068779	137069197	L1-3_CUX2_pvalue_1e-2_peak_76358	137	.	8.56231	13.71613	9.95205	229
chr2	137089704	137090106	L1-3_CUX2_pvalue_1e-2_peak_76359	75	.	5.41796	7.55548	4.61051	276
chr2	137093313	137093674	L1-3_CUX2_pvalue_1e-2_peak_76360	49	.	3.89196	4.90993	2.35460	179
chr2	137121503	137121850	L1-3_CUX2_pvalue_1e-2_peak_76361	61	.	4.30829	6.10909	3.36069	311
chr2	137136344	137136651	L1-3_CUX2_pvalue_1e-2_peak_76363	70	.	4.98173	7.07040	4.19373	236
chr2	137142403	137142499	L1-3_CUX2_pvalue_1e-2_peak_76364	46	.	3.44664	4.61338	2.09867	50
chr2	137162050	137162663	L1-3_CUX2_pvalue_1e-2_peak_76365	144	.	8.86453	14.49678	10.63307	334
chr2	137181173	137181310	L1-3_CUX2_pvalue_1e-2_peak_76367	156	.	9.44808	15.61024	11.60068	58
chr2	137225956	137226029	L1-3_CUX2_pvalue_1e-2_peak_76368	46	.	3.44664	4.61338	2.09867	43
chr2	137244512	137244775	L1-3_CUX2_pvalue_1e-2_peak_76369	61	.	4.30812	6.10846	3.36069	39
chr2	137307552	137308319	L1-3_CUX2_pvalue_1e-2_peak_76373	122	.	7.88983	12.20500	8.63710	406
chr2	137330063	137330167	L1-3_CUX2_pvalue_1e-2_peak_76375	76	.	5.16995	7.68331	4.71147	53
chr2	137402841	137403068	L1-3_CUX2_pvalue_1e-2_peak_76377	56	.	4.15144	5.60057	2.94620	170
chr2	137403276	137403361	L1-3_CUX2_pvalue_1e-2_peak_76378	42	.	3.32116	4.20906	1.80865	45
chr2	137422378	137423038	L1-3_CUX2_pvalue_1e-2_peak_76380a	56	.	4.31096	5.65412	2.99460	196
chr2	137422378	137423038	L1-3_CUX2_pvalue_1e-2_peak_76380b	76	.	5.26896	7.63099	4.67534	294
chr2	137422378	137423038	L1-3_CUX2_pvalue_1e-2_peak_76380c	144	.	8.17151	14.42255	10.56795	418
chr2	137422378	137423038	L1-3_CUX2_pvalue_1e-2_peak_76380d	109	.	6.72948	10.90713	7.50909	589
chr2	137423279	137423661	L1-3_CUX2_pvalue_1e-2_peak_76381	132	.	7.69083	13.22407	9.52564	233
chr2	137494926	137495019	L1-3_CUX2_pvalue_1e-2_peak_76383	37	.	3.14936	3.74753	1.42415	48
chr2	137497239	137497803	L1-3_CUX2_pvalue_1e-2_peak_76384	134	.	8.46610	13.48302	9.75306	498
chr2	137522540	137523215	L1-3_CUX2_pvalue_1e-2_peak_76386	120	.	7.80806	12.03706	8.49119	524
chr2	137523766	137523878	L1-3_CUX2_pvalue_1e-2_peak_76388	43	.	3.62424	4.31930	1.90275	44
chr2	137805208	137805634	L1-3_CUX2_pvalue_1e-2_peak_76396	45	.	3.42495	4.53818	2.07932	156
chr2	137996802	137996875	L1-3_CUX2_pvalue_1e-2_peak_76401	43	.	3.38266	4.39837	1.96485	58
chr2	138089173	138089246	L1-3_CUX2_pvalue_1e-2_peak_76404	45	.	3.42495	4.53818	2.07932	39
chr2	138225016	138225120	L1-3_CUX2_pvalue_1e-2_peak_76408	60	.	4.28119	6.01457	3.29850	49
chr2	138350148	138350221	L1-3_CUX2_pvalue_1e-2_peak_76409	46	.	3.44664	4.61338	2.09867	35
chr2	138402323	138402661	L1-3_CUX2_pvalue_1e-2_peak_76411a	136	.	8.52124	13.63745	9.88483	85
chr2	138402323	138402661	L1-3_CUX2_pvalue_1e-2_peak_76411b	195	.	11.14316	19.51534	14.97193	196
chr2	138417416	138417542	L1-3_CUX2_pvalue_1e-2_peak_76412	145	.	8.61659	14.56695	10.69314	64
chr2	138430207	138430324	L1-3_CUX2_pvalue_1e-2_peak_76413	69	.	4.95172	6.98166	4.11562	53
chr2	138430757	138431003	L1-3_CUX2_pvalue_1e-2_peak_76414	68	.	4.89277	6.81329	3.97057	47
chr2	138463481	138463559	L1-3_CUX2_pvalue_1e-2_peak_76416	52	.	4.26206	5.29078	2.68380	45
chr2	138463903	138464826	L1-3_CUX2_pvalue_1e-2_peak_76417	100	.	6.75759	10.07453	6.78479	692
chr2	138500544	138500617	L1-3_CUX2_pvalue_1e-2_peak_76418	37	.	3.14936	3.74753	1.42415	35
chr2	138501550	138502026	L1-3_CUX2_pvalue_1e-2_peak_76419	94	.	6.37196	9.44488	6.23541	260
chr2	138554931	138555548	L1-3_CUX2_pvalue_1e-2_peak_76421	55	.	4.12643	5.52700	2.88255	520
chr2	138568292	138568495	L1-3_CUX2_pvalue_1e-2_peak_76423	43	.	3.62424	4.31930	1.90275	84
chr2	138570241	138570424	L1-3_CUX2_pvalue_1e-2_peak_76425	43	.	3.64352	4.35885	1.93315	55
chr2	138570662	138570793	L1-3_CUX2_pvalue_1e-2_peak_76426	44	.	3.68270	4.44048	2.00164	54
chr2	138596042	138596275	L1-3_CUX2_pvalue_1e-2_peak_76427	40	.	3.28138	4.09424	1.71428	197
chr2	138596673	138596746	L1-3_CUX2_pvalue_1e-2_peak_76428	40	.	3.28138	4.09424	1.71428	34
chr2	138597775	138597872	L1-3_CUX2_pvalue_1e-2_peak_76429	53	.	4.05318	5.32112	2.70850	56
chr2	138646509	138646763	L1-3_CUX2_pvalue_1e-2_peak_76431	82	.	5.67445	8.21174	5.17055	166
chr2	138668301	138668378	L1-3_CUX2_pvalue_1e-2_peak_76432	59	.	4.25459	5.92478	3.22300	52
chr2	138705471	138705598	L1-3_CUX2_pvalue_1e-2_peak_76435	56	.	4.17676	5.67691	3.01019	56
chr2	138721595	138721742	L1-3_CUX2_pvalue_1e-2_peak_76436	40	.	3.55830	4.09244	1.71428	95
chr2	138721942	138722484	L1-3_CUX2_pvalue_1e-2_peak_76437a	84	.	5.93049	8.46545	5.39037	157
chr2	138721942	138722484	L1-3_CUX2_pvalue_1e-2_peak_76437b	72	.	5.31444	7.26053	4.35645	401
chr2	138727408	138727491	L1-3_CUX2_pvalue_1e-2_peak_76439	45	.	3.74308	4.56981	2.09867	40
chr2	138749758	138749833	L1-3_CUX2_pvalue_1e-2_peak_76440	46	.	3.44664	4.61338	2.09867	49
chr2	138759656	138759729	L1-3_CUX2_pvalue_1e-2_peak_76441	46	.	3.44664	4.61338	2.09867	35
chr2	138778477	138778550	L1-3_CUX2_pvalue_1e-2_peak_76443	46	.	3.44664	4.61338	2.09867	35
chr2	138783836	138784569	L1-3_CUX2_pvalue_1e-2_peak_76444	76	.	5.44874	7.62969	4.67447	56
chr2	138811472	138811642	L1-3_CUX2_pvalue_1e-2_peak_76445	100	.	6.60229	10.08138	6.79020	68
chr2	138824059	138824996	L1-3_CUX2_pvalue_1e-2_peak_76446a	77	.	5.60433	7.75431	4.77231	245
chr2	138824059	138824996	L1-3_CUX2_pvalue_1e-2_peak_76446b	115	.	7.50657	11.59426	8.10498	464
chr2	138829730	138830299	L1-3_CUX2_pvalue_1e-2_peak_76447a	77	.	5.62035	7.75457	4.77231	178
chr2	138829730	138830299	L1-3_CUX2_pvalue_1e-2_peak_76447b	103	.	6.98959	10.38778	7.05820	436
chr2	138835871	138836180	L1-3_CUX2_pvalue_1e-2_peak_76448	90	.	6.22713	9.08015	5.92317	95
chr2	138844207	138844518	L1-3_CUX2_pvalue_1e-2_peak_76449a	158	.	9.58970	15.84936	11.80885	119
chr2	138844207	138844518	L1-3_CUX2_pvalue_1e-2_peak_76449b	158	.	9.58970	15.84936	11.80885	230
chr2	138860822	138861567	L1-3_CUX2_pvalue_1e-2_peak_76451a	51	.	4.18760	5.16664	2.57797	118
chr2	138860822	138861567	L1-3_CUX2_pvalue_1e-2_peak_76451b	73	.	5.38406	7.37745	4.45716	221
chr2	138860822	138861567	L1-3_CUX2_pvalue_1e-2_peak_76451c	62	.	4.78583	6.24690	3.47865	401
chr2	138860822	138861567	L1-3_CUX2_pvalue_1e-2_peak_76451d	73	.	5.38406	7.37745	4.45716	490
chr2	138860822	138861567	L1-3_CUX2_pvalue_1e-2_peak_76451e	52	.	4.22450	5.22796	2.62945	679
chr2	138879879	138880478	L1-3_CUX2_pvalue_1e-2_peak_76452	111	.	7.36540	11.16560	7.73132	211
chr2	138893572	138893645	L1-3_CUX2_pvalue_1e-2_peak_76453	46	.	3.44664	4.61338	2.09867	45
chr2	138951554	138951627	L1-3_CUX2_pvalue_1e-2_peak_76455	39	.	3.24254	3.98716	1.62484	35
chr2	138951836	138952061	L1-3_CUX2_pvalue_1e-2_peak_76456	68	.	4.89277	6.81329	3.97057	175
chr2	138968065	138968630	L1-3_CUX2_pvalue_1e-2_peak_76457	59	.	4.54133	5.93590	3.23141	266
chr2	138970827	138971245	L1-3_CUX2_pvalue_1e-2_peak_76458	59	.	4.54133	5.93590	3.23141	65
chr2	139146063	139146136	L1-3_CUX2_pvalue_1e-2_peak_76461	48	.	3.99016	4.83094	2.28719	35
chr2	139146414	139147038	L1-3_CUX2_pvalue_1e-2_peak_76462	97	.	6.68271	9.79705	6.54134	228
chr2	139148296	139148385	L1-3_CUX2_pvalue_1e-2_peak_76463	48	.	4.00962	4.86629	2.31716	45
chr2	139162949	139163022	L1-3_CUX2_pvalue_1e-2_peak_76464	45	.	3.42495	4.53818	2.07932	34
chr2	139190660	139191055	L1-3_CUX2_pvalue_1e-2_peak_76465	126	.	8.10194	12.65468	9.03029	129
chr2	139191726	139191936	L1-3_CUX2_pvalue_1e-2_peak_76466	70	.	5.18365	7.02331	4.15240	69
chr2	139231462	139232178	L1-3_CUX2_pvalue_1e-2_peak_76467a	187	.	10.73232	18.76138	14.32270	409
chr2	139231462	139232178	L1-3_CUX2_pvalue_1e-2_peak_76467b	187	.	10.73232	18.76138	14.32270	511
chr2	139258917	139260191	L1-3_CUX2_pvalue_1e-2_peak_76469a	123	.	7.41840	12.39004	8.79875	136
chr2	139258917	139260191	L1-3_CUX2_pvalue_1e-2_peak_76469b	136	.	7.94163	13.63326	9.88229	344
chr2	139258917	139260191	L1-3_CUX2_pvalue_1e-2_peak_76469c	148	.	8.43798	14.85889	10.94764	447
chr2	139258917	139260191	L1-3_CUX2_pvalue_1e-2_peak_76469d	58	.	4.46717	5.89742	3.20006	711
chr2	139277679	139277752	L1-3_CUX2_pvalue_1e-2_peak_76470	43	.	3.36191	4.33276	1.91026	42
chr2	139278625	139278910	L1-3_CUX2_pvalue_1e-2_peak_76471	43	.	3.36191	4.33276	1.91026	246
chr2	139302417	139302905	L1-3_CUX2_pvalue_1e-2_peak_76472	74	.	5.10551	7.46124	4.52906	433
chr2	139362775	139363037	L1-3_CUX2_pvalue_1e-2_peak_76473	55	.	4.12643	5.52700	2.88255	214
chr2	139404653	139404726	L1-3_CUX2_pvalue_1e-2_peak_76474	46	.	3.44664	4.61338	2.09867	66
chr2	139465046	139465486	L1-3_CUX2_pvalue_1e-2_peak_76475	125	.	7.52710	12.56703	8.95302	210
chr2	139466148	139466720	L1-3_CUX2_pvalue_1e-2_peak_76476	50	.	4.04408	5.05757	2.48385	402
chr2	139508515	139508832	L1-3_CUX2_pvalue_1e-2_peak_76478	46	.	3.44664	4.61338	2.09867	64
chr2	139537332	139537438	L1-3_CUX2_pvalue_1e-2_peak_76481	50	.	3.93670	5.01899	2.44908	45
chr2	139537705	139537990	L1-3_CUX2_pvalue_1e-2_peak_76482	91	.	6.26272	9.16759	6.00001	221
chr2	139544608	139544889	L1-3_CUX2_pvalue_1e-2_peak_76484	76	.	5.16995	7.68331	4.71147	211
chr2	139584833	139585275	L1-3_CUX2_pvalue_1e-2_peak_76485	89	.	5.91966	8.94285	5.80428	378
chr2	139591776	139592123	L1-3_CUX2_pvalue_1e-2_peak_76487	41	.	3.30115	4.15062	1.76081	208
chr2	139603992	139604124	L1-3_CUX2_pvalue_1e-2_peak_76488	44	.	3.40368	4.46677	2.02171	55
chr2	139611062	139611265	L1-3_CUX2_pvalue_1e-2_peak_76489	42	.	3.34141	4.26972	1.85968	35
chr2	139620275	139620385	L1-3_CUX2_pvalue_1e-2_peak_76490	46	.	3.44664	4.61338	2.09867	55
chr2	139645297	139645370	L1-3_CUX2_pvalue_1e-2_peak_76491	46	.	3.44664	4.61338	2.09867	54
chr2	139655383	139655456	L1-3_CUX2_pvalue_1e-2_peak_76492	37	.	3.13136	3.70371	1.38693	34
chr2	139655692	139656098	L1-3_CUX2_pvalue_1e-2_peak_76493	37	.	3.13136	3.70371	1.38693	70
chr2	139656639	139656989	L1-3_CUX2_pvalue_1e-2_peak_76494	37	.	3.13136	3.70371	1.38693	198
chr2	139677860	139678387	L1-3_CUX2_pvalue_1e-2_peak_76495a	65	.	4.95909	6.54059	3.73480	135
chr2	139677860	139678387	L1-3_CUX2_pvalue_1e-2_peak_76495b	65	.	4.93675	6.50227	3.70309	279
chr2	139680553	139680885	L1-3_CUX2_pvalue_1e-2_peak_76497	53	.	4.30028	5.35518	2.73774	283
chr2	139705719	139705958	L1-3_CUX2_pvalue_1e-2_peak_76499	123	.	7.94176	12.38385	8.79344	66
chr2	139719802	139719875	L1-3_CUX2_pvalue_1e-2_peak_76500	46	.	3.44664	4.61338	2.09867	33
chr2	139812845	139813144	L1-3_CUX2_pvalue_1e-2_peak_76501	89	.	5.91966	8.94285	5.80428	88
chr2	139837557	139838135	L1-3_CUX2_pvalue_1e-2_peak_76502a	54	.	4.32620	5.47526	2.83947	329
chr2	139837557	139838135	L1-3_CUX2_pvalue_1e-2_peak_76502b	137	.	8.65239	13.78409	10.01316	457
chr2	139856446	139857205	L1-3_CUX2_pvalue_1e-2_peak_76503a	65	.	4.85411	6.50868	3.70654	232
chr2	139856446	139857205	L1-3_CUX2_pvalue_1e-2_peak_76503b	123	.	7.61076	12.34379	8.76073	391
chr2	139857461	139857703	L1-3_CUX2_pvalue_1e-2_peak_76504	161	.	9.24164	16.18662	12.10142	64
chr2	139865882	139865955	L1-3_CUX2_pvalue_1e-2_peak_76505	44	.	3.40368	4.46677	2.02171	30
chr2	139923390	139923690	L1-3_CUX2_pvalue_1e-2_peak_76507	40	.	3.47705	4.02948	1.66218	45
chr2	139924355	139924754	L1-3_CUX2_pvalue_1e-2_peak_76508	52	.	4.23699	5.29645	2.68778	104
chr2	139924981	139925412	L1-3_CUX2_pvalue_1e-2_peak_76509	40	.	3.49479	4.06336	1.68910	59
chr2	139932698	139933652	L1-3_CUX2_pvalue_1e-2_peak_76510a	56	.	4.40141	5.61933	2.96202	277
chr2	139932698	139933652	L1-3_CUX2_pvalue_1e-2_peak_76510b	55	.	4.34901	5.53586	2.89079	468
chr2	139932698	139933652	L1-3_CUX2_pvalue_1e-2_peak_76510c	109	.	6.98399	10.98326	7.57648	667
chr2	139932698	139933652	L1-3_CUX2_pvalue_1e-2_peak_76510d	86	.	5.90953	8.65585	5.55725	788
chr2	139932698	139933652	L1-3_CUX2_pvalue_1e-2_peak_76510e	64	.	4.83507	6.47824	3.68056	894
chr2	139941488	139941881	L1-3_CUX2_pvalue_1e-2_peak_76511	43	.	3.64352	4.35885	1.93315	262
chr2	139975839	139976418	L1-3_CUX2_pvalue_1e-2_peak_76512a	67	.	5.03243	6.79606	3.95616	53
chr2	139975839	139976418	L1-3_CUX2_pvalue_1e-2_peak_76512b	79	.	5.59159	7.90261	4.90160	163
chr2	139975839	139976418	L1-3_CUX2_pvalue_1e-2_peak_76512c	126	.	7.79640	12.65190	9.02897	402
chr2	139975839	139976418	L1-3_CUX2_pvalue_1e-2_peak_76512d	67	.	5.01197	6.76286	3.92740	518
chr2	139977032	139977601	L1-3_CUX2_pvalue_1e-2_peak_76513	79	.	5.59159	7.90261	4.90160	213
chr2	140000263	140001285	L1-3_CUX2_pvalue_1e-2_peak_76516a	52	.	4.02919	5.21823	2.62089	49
chr2	140000263	140001285	L1-3_CUX2_pvalue_1e-2_peak_76516b	91	.	5.81994	9.10455	5.94455	191
chr2	140000263	140001285	L1-3_CUX2_pvalue_1e-2_peak_76516c	80	.	5.37225	8.07864	5.05465	336
chr2	140000263	140001285	L1-3_CUX2_pvalue_1e-2_peak_76516d	123	.	7.16300	12.36448	8.77874	486
chr2	140000263	140001285	L1-3_CUX2_pvalue_1e-2_peak_76516e	43	.	3.56983	4.33092	1.91026	775
chr2	140047952	140048095	L1-3_CUX2_pvalue_1e-2_peak_76517	39	.	3.22347	3.93622	1.58154	72
chr2	140054268	140054752	L1-3_CUX2_pvalue_1e-2_peak_76519a	65	.	4.94315	6.52570	3.72136	49
chr2	140054268	140054752	L1-3_CUX2_pvalue_1e-2_peak_76519b	77	.	5.62035	7.75457	4.77231	343
chr2	140100847	140101489	L1-3_CUX2_pvalue_1e-2_peak_76520	75	.	5.53518	7.58777	4.63701	303
chr2	140112133	140113125	L1-3_CUX2_pvalue_1e-2_peak_76521a	87	.	5.76812	8.70910	5.60352	241
chr2	140112133	140113125	L1-3_CUX2_pvalue_1e-2_peak_76521b	120	.	7.21015	12.05171	8.50364	396
chr2	140112133	140113125	L1-3_CUX2_pvalue_1e-2_peak_76521c	144	.	8.17151	14.42255	10.56795	563
chr2	140112133	140113125	L1-3_CUX2_pvalue_1e-2_peak_76521d	57	.	4.35667	5.72515	3.05359	936
chr2	140148878	140149006	L1-3_CUX2_pvalue_1e-2_peak_76523	46	.	3.44664	4.61338	2.09867	67
chr2	140161565	140162001	L1-3_CUX2_pvalue_1e-2_peak_76524	112	.	7.25280	11.21729	7.77569	185
chr2	140167337	140167435	L1-3_CUX2_pvalue_1e-2_peak_76525	82	.	5.67445	8.21174	5.17055	46
chr2	140167736	140167809	L1-3_CUX2_pvalue_1e-2_peak_76526	42	.	3.32116	4.20906	1.80865	55
chr2	140239215	140239439	L1-3_CUX2_pvalue_1e-2_peak_76529	59	.	4.54133	5.93590	3.23141	68
chr2	140241972	140242108	L1-3_CUX2_pvalue_1e-2_peak_76530	37	.	3.14936	3.74753	1.42415	93
chr2	140275452	140276335	L1-3_CUX2_pvalue_1e-2_peak_76531a	152	.	8.68987	15.27265	11.30610	324
chr2	140275452	140276335	L1-3_CUX2_pvalue_1e-2_peak_76531b	71	.	5.11169	7.12996	4.24633	449
chr2	140275452	140276335	L1-3_CUX2_pvalue_1e-2_peak_76531c	127	.	7.63903	12.74966	9.11370	640
chr2	140283461	140283870	L1-3_CUX2_pvalue_1e-2_peak_76532	52	.	4.24320	5.25918	2.65405	255
chr2	140286694	140287074	L1-3_CUX2_pvalue_1e-2_peak_76534	128	.	8.09515	12.86705	9.21365	107
chr2	140341847	140341944	L1-3_CUX2_pvalue_1e-2_peak_76537	53	.	4.07731	5.38744	2.76360	48
chr2	140359570	140360275	L1-3_CUX2_pvalue_1e-2_peak_76539	132	.	8.37202	13.26129	9.55756	462
chr2	140372933	140373574	L1-3_CUX2_pvalue_1e-2_peak_76540	154	.	9.42302	15.41598	11.43151	246
chr2	140380354	140380474	L1-3_CUX2_pvalue_1e-2_peak_76541	56	.	4.17676	5.67691	3.01019	68
chr2	140386678	140386800	L1-3_CUX2_pvalue_1e-2_peak_76542	80	.	5.70809	8.09415	5.06915	61
chr2	140389461	140390335	L1-3_CUX2_pvalue_1e-2_peak_76543a	59	.	4.60485	5.94779	3.24151	284
chr2	140389461	140390335	L1-3_CUX2_pvalue_1e-2_peak_76543b	59	.	4.60485	5.94779	3.24151	427
chr2	140389461	140390335	L1-3_CUX2_pvalue_1e-2_peak_76543c	49	.	4.04624	4.93512	2.37857	542
chr2	140389461	140390335	L1-3_CUX2_pvalue_1e-2_peak_76543d	60	.	4.66364	6.04417	3.32537	671
chr2	140422404	140423127	L1-3_CUX2_pvalue_1e-2_peak_76544a	61	.	4.72398	6.10482	3.36069	373
chr2	140422404	140423127	L1-3_CUX2_pvalue_1e-2_peak_76544b	112	.	7.42340	11.28112	7.83167	465
chr2	140422404	140423127	L1-3_CUX2_pvalue_1e-2_peak_76544c	141	.	8.77311	14.11108	10.29678	583
chr2	140442893	140443542	L1-3_CUX2_pvalue_1e-2_peak_76545a	183	.	10.49059	18.32873	13.94945	234
chr2	140442893	140443542	L1-3_CUX2_pvalue_1e-2_peak_76545b	77	.	5.57897	7.71034	4.73270	508
chr2	140477903	140479513	L1-3_CUX2_pvalue_1e-2_peak_76546a	77	.	5.52395	7.79221	4.80526	378
chr2	140477903	140479513	L1-3_CUX2_pvalue_1e-2_peak_76546b	67	.	4.99168	6.73000	3.90126	1082
chr2	140492810	140492883	L1-3_CUX2_pvalue_1e-2_peak_76548	46	.	3.44664	4.61338	2.09867	33
chr2	140500308	140500643	L1-3_CUX2_pvalue_1e-2_peak_76549	40	.	3.52775	4.04295	1.67078	139
chr2	140504346	140505090	L1-3_CUX2_pvalue_1e-2_peak_76551a	79	.	5.61451	7.94014	4.93420	228
chr2	140504346	140505090	L1-3_CUX2_pvalue_1e-2_peak_76551b	102	.	6.73741	10.28030	6.96458	328
chr2	140504346	140505090	L1-3_CUX2_pvalue_1e-2_peak_76551c	68	.	5.05306	6.82959	3.98473	457
chr2	140539910	140539983	L1-3_CUX2_pvalue_1e-2_peak_76554	46	.	3.44664	4.61338	2.09867	51
chr2	140547850	140547923	L1-3_CUX2_pvalue_1e-2_peak_76555	45	.	3.42495	4.53818	2.07932	59
chr2	140548546	140548690	L1-3_CUX2_pvalue_1e-2_peak_76557	71	.	5.01211	7.16245	4.27133	50
chr2	140570645	140571423	L1-3_CUX2_pvalue_1e-2_peak_76559	161	.	9.73574	16.13715	12.05794	509
chr2	140652401	140652489	L1-3_CUX2_pvalue_1e-2_peak_76563	53	.	4.05318	5.32112	2.70850	43
chr2	140654785	140654858	L1-3_CUX2_pvalue_1e-2_peak_76564	43	.	3.38266	4.39837	1.96485	38
chr2	140663120	140663193	L1-3_CUX2_pvalue_1e-2_peak_76565	46	.	3.44649	4.61288	2.09867	34
chr2	140668391	140669175	L1-3_CUX2_pvalue_1e-2_peak_76566a	54	.	4.35893	5.45487	2.82252	246
chr2	140668391	140669175	L1-3_CUX2_pvalue_1e-2_peak_76566b	128	.	8.09515	12.86705	9.21365	476
chr2	140675276	140675909	L1-3_CUX2_pvalue_1e-2_peak_76567a	79	.	5.61451	7.94014	4.93420	294
chr2	140675276	140675909	L1-3_CUX2_pvalue_1e-2_peak_76567b	68	.	5.05306	6.82959	3.98473	387
chr2	140677872	140678271	L1-3_CUX2_pvalue_1e-2_peak_76568a	101	.	6.65557	10.14493	6.84541	156
chr2	140677872	140678271	L1-3_CUX2_pvalue_1e-2_peak_76568b	37	.	3.31437	3.70481	1.38763	310
chr2	140753310	140753449	L1-3_CUX2_pvalue_1e-2_peak_76572	43	.	3.38266	4.39837	1.96485	91
chr2	140775804	140776450	L1-3_CUX2_pvalue_1e-2_peak_76574a	78	.	5.67859	7.87088	4.87285	152
chr2	140775804	140776450	L1-3_CUX2_pvalue_1e-2_peak_76574b	76	.	5.59167	7.69798	4.72344	585
chr2	140843464	140843628	L1-3_CUX2_pvalue_1e-2_peak_76576	46	.	3.44649	4.61288	2.09867	123
chr2	140943735	140944444	L1-3_CUX2_pvalue_1e-2_peak_76577a	62	.	4.76502	6.21214	3.45012	170
chr2	140943735	140944444	L1-3_CUX2_pvalue_1e-2_peak_76577b	135	.	8.33879	13.56991	9.82723	344
chr2	140943735	140944444	L1-3_CUX2_pvalue_1e-2_peak_76577c	109	.	7.14754	10.97031	7.56482	467
chr2	140943735	140944444	L1-3_CUX2_pvalue_1e-2_peak_76577d	62	.	4.76502	6.21214	3.45012	652
chr2	140951714	140952364	L1-3_CUX2_pvalue_1e-2_peak_76578a	96	.	6.59341	9.64155	6.40678	176
chr2	140951714	140952364	L1-3_CUX2_pvalue_1e-2_peak_76578b	110	.	7.32601	11.08074	7.65593	276
chr2	140982597	140982670	L1-3_CUX2_pvalue_1e-2_peak_76579	46	.	3.44664	4.61338	2.09867	34
chr2	141034018	141034523	L1-3_CUX2_pvalue_1e-2_peak_76582	70	.	4.98173	7.07040	4.19373	86
chr2	141107146	141107718	L1-3_CUX2_pvalue_1e-2_peak_76584	77	.	5.51138	7.78420	4.79796	372
chr2	141111343	141111418	L1-3_CUX2_pvalue_1e-2_peak_76585	51	.	3.98248	5.13441	2.54804	33
chr2	141130972	141131045	L1-3_CUX2_pvalue_1e-2_peak_76586	46	.	3.44664	4.61338	2.09867	35
chr2	141137206	141137279	L1-3_CUX2_pvalue_1e-2_peak_76587	46	.	3.44664	4.61338	2.09867	41
chr2	141180492	141180565	L1-3_CUX2_pvalue_1e-2_peak_76590	42	.	3.32116	4.20906	1.80865	33
chr2	141189082	141189155	L1-3_CUX2_pvalue_1e-2_peak_76591	46	.	3.44664	4.61338	2.09867	52
chr2	141196000	141196073	L1-3_CUX2_pvalue_1e-2_peak_76592	46	.	3.44649	4.61288	2.09867	35
chr2	141212438	141212534	L1-3_CUX2_pvalue_1e-2_peak_76593	44	.	3.40368	4.46677	2.02171	40
chr2	141296982	141297055	L1-3_CUX2_pvalue_1e-2_peak_76594	46	.	3.44664	4.61338	2.09867	34
chr2	141361883	141361956	L1-3_CUX2_pvalue_1e-2_peak_76595	36	.	3.11357	3.66110	1.35133	34
chr2	141362436	141363150	L1-3_CUX2_pvalue_1e-2_peak_76596	74	.	5.38752	7.48318	4.54658	559
chr2	141413531	141413740	L1-3_CUX2_pvalue_1e-2_peak_76597	46	.	3.44664	4.61338	2.09867	157
chr2	141464099	141464172	L1-3_CUX2_pvalue_1e-2_peak_76598	45	.	3.42495	4.53818	2.07932	35
chr2	141475910	141476111	L1-3_CUX2_pvalue_1e-2_peak_76599	46	.	3.44664	4.61338	2.09867	60
chr2	141544053	141544198	L1-3_CUX2_pvalue_1e-2_peak_76601	38	.	3.18598	3.83903	1.50015	45
chr2	141549102	141549711	L1-3_CUX2_pvalue_1e-2_peak_76602	79	.	5.57547	7.94761	4.93924	541
chr2	141566556	141566629	L1-3_CUX2_pvalue_1e-2_peak_76603	46	.	3.44664	4.61338	2.09867	55
chr2	141599697	141599998	L1-3_CUX2_pvalue_1e-2_peak_76604	161	.	9.67040	16.19480	12.10829	194
chr2	141621501	141621659	L1-3_CUX2_pvalue_1e-2_peak_76605	46	.	3.44664	4.61338	2.09867	35
chr2	141664406	141664479	L1-3_CUX2_pvalue_1e-2_peak_76607	46	.	3.44664	4.61338	2.09867	44
chr2	141719586	141719659	L1-3_CUX2_pvalue_1e-2_peak_76609	46	.	3.44664	4.61338	2.09867	34
chr2	141772873	141773574	L1-3_CUX2_pvalue_1e-2_peak_76610a	48	.	3.97908	4.82686	2.28432	73
chr2	141772873	141773574	L1-3_CUX2_pvalue_1e-2_peak_76610b	104	.	6.84971	10.46720	7.12566	306
chr2	141772873	141773574	L1-3_CUX2_pvalue_1e-2_peak_76610c	59	.	4.60485	5.94779	3.24151	543
chr2	141775849	141776243	L1-3_CUX2_pvalue_1e-2_peak_76611	60	.	4.64387	6.01169	3.29850	126
chr2	141796032	141796285	L1-3_CUX2_pvalue_1e-2_peak_76612	68	.	4.89277	6.81329	3.97057	189
chr2	141813237	141813398	L1-3_CUX2_pvalue_1e-2_peak_76613	46	.	3.44664	4.61338	2.09867	127
chr2	141817523	141817797	L1-3_CUX2_pvalue_1e-2_peak_76614	46	.	3.44649	4.61288	2.09867	225
chr2	141851054	141851379	L1-3_CUX2_pvalue_1e-2_peak_76616	42	.	3.34141	4.26972	1.85968	247
chr2	141944208	141944980	L1-3_CUX2_pvalue_1e-2_peak_76617	69	.	5.15578	6.96338	4.10096	669
chr2	141983964	141984044	L1-3_CUX2_pvalue_1e-2_peak_76619	76	.	5.16995	7.68331	4.71147	37
chr2	142088811	142089056	L1-3_CUX2_pvalue_1e-2_peak_76621	61	.	4.64396	6.17345	3.41578	73
chr2	142120084	142120157	L1-3_CUX2_pvalue_1e-2_peak_76622	46	.	3.44664	4.61338	2.09867	54
chr2	142148851	142148924	L1-3_CUX2_pvalue_1e-2_peak_76623	46	.	3.44664	4.61338	2.09867	48
chr2	142157098	142157777	L1-3_CUX2_pvalue_1e-2_peak_76624	48	.	3.84823	4.80658	2.26509	339
chr2	142228980	142229053	L1-3_CUX2_pvalue_1e-2_peak_76628	46	.	3.44664	4.61338	2.09867	36
chr2	142287367	142287579	L1-3_CUX2_pvalue_1e-2_peak_76629	61	.	4.30829	6.10909	3.36069	51
chr2	142315022	142315561	L1-3_CUX2_pvalue_1e-2_peak_76630	93	.	6.33513	9.34982	6.15224	348
chr2	142317912	142317985	L1-3_CUX2_pvalue_1e-2_peak_76631	37	.	3.13136	3.70371	1.38693	37
chr2	142327412	142327847	L1-3_CUX2_pvalue_1e-2_peak_76634	42	.	3.32116	4.20906	1.80865	101
chr2	142352957	142353488	L1-3_CUX2_pvalue_1e-2_peak_76635	59	.	4.25459	5.92478	3.22300	155
chr2	142392933	142393443	L1-3_CUX2_pvalue_1e-2_peak_76640	54	.	4.32620	5.47526	2.83947	208
chr2	142439147	142439617	L1-3_CUX2_pvalue_1e-2_peak_76643	61	.	4.30812	6.10846	3.36069	209
chr2	142460882	142461178	L1-3_CUX2_pvalue_1e-2_peak_76644	40	.	3.28138	4.09424	1.71428	50
chr2	142487783	142488049	L1-3_CUX2_pvalue_1e-2_peak_76648	73	.	5.32765	7.34391	4.42872	42
chr2	142524465	142524569	L1-3_CUX2_pvalue_1e-2_peak_76651	37	.	3.32513	3.74949	1.42490	38
chr2	142524820	142525388	L1-3_CUX2_pvalue_1e-2_peak_76652	124	.	7.98032	12.45592	8.85697	81
chr2	142535914	142536389	L1-3_CUX2_pvalue_1e-2_peak_76653	61	.	4.72398	6.10482	3.36069	149
chr2	142587694	142588531	L1-3_CUX2_pvalue_1e-2_peak_76656	51	.	4.00577	5.19473	2.60070	571
chr2	142594873	142594946	L1-3_CUX2_pvalue_1e-2_peak_76657	46	.	3.44664	4.61338	2.09867	41
chr2	142617261	142617974	L1-3_CUX2_pvalue_1e-2_peak_76658a	67	.	5.04723	6.73586	3.90265	278
chr2	142617261	142617974	L1-3_CUX2_pvalue_1e-2_peak_76658b	53	.	4.25894	5.33988	2.72411	669
chr2	142623167	142623724	L1-3_CUX2_pvalue_1e-2_peak_76660a	72	.	5.29821	7.27678	4.36991	148
chr2	142623167	142623724	L1-3_CUX2_pvalue_1e-2_peak_76660b	73	.	5.32765	7.34391	4.42872	332
chr2	142635182	142635969	L1-3_CUX2_pvalue_1e-2_peak_76661a	66	.	5.02734	6.65855	3.83621	166
chr2	142635182	142635969	L1-3_CUX2_pvalue_1e-2_peak_76661b	66	.	5.00438	6.61872	3.80371	410
chr2	142635182	142635969	L1-3_CUX2_pvalue_1e-2_peak_76661c	103	.	6.91259	10.34621	7.02050	630
chr2	142667206	142667279	L1-3_CUX2_pvalue_1e-2_peak_76663	46	.	3.44664	4.61338	2.09867	51
chr2	142697945	142698504	L1-3_CUX2_pvalue_1e-2_peak_76664	97	.	6.62886	9.71767	6.47404	420
chr2	142704550	142704641	L1-3_CUX2_pvalue_1e-2_peak_76666	43	.	3.36191	4.33276	1.91026	34
chr2	142725928	142726415	L1-3_CUX2_pvalue_1e-2_peak_76667	114	.	7.33915	11.45596	7.98412	182
chr2	142739972	142740084	L1-3_CUX2_pvalue_1e-2_peak_76668	52	.	4.02933	5.25693	2.65280	41
chr2	142740321	142740739	L1-3_CUX2_pvalue_1e-2_peak_76669	66	.	4.83520	6.65579	3.83453	69
chr2	142759928	142760572	L1-3_CUX2_pvalue_1e-2_peak_76670a	57	.	4.44313	5.71997	3.04882	46
chr2	142759928	142760572	L1-3_CUX2_pvalue_1e-2_peak_76670b	99	.	6.73754	9.95609	6.68204	483
chr2	142767668	142767844	L1-3_CUX2_pvalue_1e-2_peak_76671	43	.	3.68596	4.30275	1.88860	104
chr2	142768126	142768801	L1-3_CUX2_pvalue_1e-2_peak_76672a	126	.	7.98624	12.67539	9.04824	175
chr2	142768126	142768801	L1-3_CUX2_pvalue_1e-2_peak_76672b	87	.	6.11583	8.78147	5.66380	598
chr2	142798552	142798625	L1-3_CUX2_pvalue_1e-2_peak_76674	39	.	3.24254	3.98716	1.62484	59
chr2	142802637	142802912	L1-3_CUX2_pvalue_1e-2_peak_76675	64	.	4.75135	6.43718	3.64398	211
chr2	142806877	142806950	L1-3_CUX2_pvalue_1e-2_peak_76676	36	.	3.09598	3.61963	1.31548	35
chr2	142808730	142808900	L1-3_CUX2_pvalue_1e-2_peak_76677	50	.	3.95946	5.07586	2.49881	67
chr2	142824632	142824705	L1-3_CUX2_pvalue_1e-2_peak_76679	43	.	3.38266	4.39837	1.96485	45
chr2	142870477	142870799	L1-3_CUX2_pvalue_1e-2_peak_76680	60	.	4.28119	6.01457	3.29850	251
chr2	142887524	142889047	L1-3_CUX2_pvalue_1e-2_peak_76681b	74	.	4.77450	7.41495	4.48997	630
chr2	142887524	142889047	L1-3_CUX2_pvalue_1e-2_peak_76681c	65	.	4.39544	6.51353	3.71130	878
chr2	142887524	142889047	L1-3_CUX2_pvalue_1e-2_peak_76681d	92	.	5.49430	9.24747	6.07039	1050
chr2	142887524	142889047	L1-3_CUX2_pvalue_1e-2_peak_76681e	56	.	4.03996	5.68436	3.01722	1402
chr2	142898177	142898250	L1-3_CUX2_pvalue_1e-2_peak_76682	46	.	3.44664	4.61338	2.09867	30
chr2	142925658	142925744	L1-3_CUX2_pvalue_1e-2_peak_76684	61	.	4.30829	6.10909	3.36069	42
chr2	142934945	142935059	L1-3_CUX2_pvalue_1e-2_peak_76685	76	.	5.16995	7.68331	4.71147	51
chr2	143038335	143038619	L1-3_CUX2_pvalue_1e-2_peak_76686	40	.	3.28138	4.09424	1.71428	19
chr2	143040180	143040357	L1-3_CUX2_pvalue_1e-2_peak_76687	53	.	4.07731	5.38744	2.76360	129
chr2	143070512	143070606	L1-3_CUX2_pvalue_1e-2_peak_76690	46	.	3.44664	4.61338	2.09867	44
chr2	143093750	143093823	L1-3_CUX2_pvalue_1e-2_peak_76692	46	.	3.44664	4.61338	2.09867	52
chr2	143105563	143105636	L1-3_CUX2_pvalue_1e-2_peak_76693	46	.	3.44664	4.61338	2.09867	46
chr2	143124215	143124288	L1-3_CUX2_pvalue_1e-2_peak_76694	46	.	3.44664	4.61338	2.09867	45
chr2	143140156	143140566	L1-3_CUX2_pvalue_1e-2_peak_76696a	98	.	6.60939	9.81903	6.56093	55
chr2	143140156	143140566	L1-3_CUX2_pvalue_1e-2_peak_76696b	136	.	8.41195	13.69620	9.93708	150
chr2	143151704	143151777	L1-3_CUX2_pvalue_1e-2_peak_76697	44	.	3.77050	4.44540	2.00567	37
chr2	143152872	143153280	L1-3_CUX2_pvalue_1e-2_peak_76698a	132	.	8.28342	13.20316	9.50660	117
chr2	143152872	143153280	L1-3_CUX2_pvalue_1e-2_peak_76698b	132	.	8.28342	13.20316	9.50660	224
chr2	143161809	143162098	L1-3_CUX2_pvalue_1e-2_peak_76699	46	.	3.44649	4.61288	2.09867	201
chr2	143210707	143211033	L1-3_CUX2_pvalue_1e-2_peak_76700	60	.	4.28119	6.01457	3.29850	194
chr2	143239216	143239694	L1-3_CUX2_pvalue_1e-2_peak_76701	86	.	5.81202	8.60663	5.51156	217
chr2	143272000	143272295	L1-3_CUX2_pvalue_1e-2_peak_76703	45	.	3.42495	4.53818	2.07932	42
chr2	143278841	143278998	L1-3_CUX2_pvalue_1e-2_peak_76705	38	.	3.20461	3.88688	1.54091	122
chr2	143279213	143279531	L1-3_CUX2_pvalue_1e-2_peak_76706	51	.	4.00577	5.19473	2.60070	309
chr2	143315130	143315265	L1-3_CUX2_pvalue_1e-2_peak_76707	87	.	5.84746	8.71442	5.60689	54
chr2	143320261	143320334	L1-3_CUX2_pvalue_1e-2_peak_76708	46	.	3.44664	4.61338	2.09867	56
chr2	143403457	143403699	L1-3_CUX2_pvalue_1e-2_peak_76710	46	.	3.44664	4.61338	2.09867	212
chr2	143422760	143423350	L1-3_CUX2_pvalue_1e-2_peak_76711a	67	.	4.99168	6.73000	3.90126	200
chr2	143422760	143423350	L1-3_CUX2_pvalue_1e-2_peak_76711b	89	.	6.10094	8.96811	5.82670	315
chr2	143422760	143423350	L1-3_CUX2_pvalue_1e-2_peak_76711c	114	.	7.23952	11.40480	7.94108	443
chr2	143430977	143431063	L1-3_CUX2_pvalue_1e-2_peak_76713	36	.	3.09598	3.61963	1.31548	42
chr2	143440243	143440417	L1-3_CUX2_pvalue_1e-2_peak_76715	54	.	4.10172	5.45601	2.82252	35
chr2	143513786	143514337	L1-3_CUX2_pvalue_1e-2_peak_76718	74	.	5.35742	7.41268	4.48825	486
chr2	143599352	143599711	L1-3_CUX2_pvalue_1e-2_peak_76721	101	.	6.81199	10.12414	6.82716	270
chr2	143612389	143612550	L1-3_CUX2_pvalue_1e-2_peak_76722	46	.	3.44649	4.61288	2.09867	41
chr2	143638037	143638294	L1-3_CUX2_pvalue_1e-2_peak_76723	73	.	5.07400	7.35758	4.43923	68
chr2	143682043	143682726	L1-3_CUX2_pvalue_1e-2_peak_76725a	77	.	5.60433	7.75431	4.77231	156
chr2	143682043	143682726	L1-3_CUX2_pvalue_1e-2_peak_76725b	89	.	6.22704	8.97441	5.83179	273
chr2	143682043	143682726	L1-3_CUX2_pvalue_1e-2_peak_76725c	115	.	7.47245	11.53401	8.05236	551
chr2	143722655	143723403	L1-3_CUX2_pvalue_1e-2_peak_76726a	76	.	5.59167	7.69798	4.72344	461
chr2	143722655	143723403	L1-3_CUX2_pvalue_1e-2_peak_76726b	90	.	6.29063	9.02020	5.87157	617
chr2	143731718	143731791	L1-3_CUX2_pvalue_1e-2_peak_76728	37	.	3.13136	3.70371	1.38693	32
chr2	143732058	143732336	L1-3_CUX2_pvalue_1e-2_peak_76729	64	.	4.75135	6.43718	3.64398	217
chr2	143738300	143738614	L1-3_CUX2_pvalue_1e-2_peak_76730	46	.	3.44649	4.61288	2.09867	254
chr2	143746983	143747091	L1-3_CUX2_pvalue_1e-2_peak_76733	70	.	5.18365	7.02331	4.15240	46
chr2	143750553	143750771	L1-3_CUX2_pvalue_1e-2_peak_76734	68	.	5.14536	6.86593	4.01670	156
chr2	143752351	143752679	L1-3_CUX2_pvalue_1e-2_peak_76735	85	.	6.04392	8.54592	5.45990	113
chr2	143773615	143773915	L1-3_CUX2_pvalue_1e-2_peak_76736	42	.	3.34141	4.26972	1.85968	54
chr2	143775113	143775186	L1-3_CUX2_pvalue_1e-2_peak_76737	43	.	3.36191	4.33276	1.91026	36
chr2	143784053	143784179	L1-3_CUX2_pvalue_1e-2_peak_76738	80	.	5.60808	8.03297	5.01392	66
chr2	143792019	143792187	L1-3_CUX2_pvalue_1e-2_peak_76739	144	.	8.94947	14.45231	10.59343	72
chr2	143792569	143792671	L1-3_CUX2_pvalue_1e-2_peak_76740	40	.	3.51272	4.09787	1.71629	51
chr2	143878774	143878930	L1-3_CUX2_pvalue_1e-2_peak_76744	83	.	5.70823	8.30550	5.25195	107
chr2	143880685	143880779	L1-3_CUX2_pvalue_1e-2_peak_76745	42	.	3.32116	4.20906	1.80865	46
chr2	143899746	143900081	L1-3_CUX2_pvalue_1e-2_peak_76747	45	.	3.42495	4.53818	2.07932	44
chr2	143914439	143914514	L1-3_CUX2_pvalue_1e-2_peak_76748	37	.	3.31437	3.70481	1.38763	36
chr2	143914746	143915440	L1-3_CUX2_pvalue_1e-2_peak_76749	102	.	6.52348	10.23447	6.92385	487
chr2	143919767	143920122	L1-3_CUX2_pvalue_1e-2_peak_76751a	72	.	5.20888	7.28466	4.37607	48
chr2	143919767	143920122	L1-3_CUX2_pvalue_1e-2_peak_76751b	85	.	5.86354	8.58133	5.49299	287
chr2	143929219	143929752	L1-3_CUX2_pvalue_1e-2_peak_76752	102	.	6.64231	10.20049	6.89377	395
chr2	143941662	143941752	L1-3_CUX2_pvalue_1e-2_peak_76753	46	.	3.44664	4.61338	2.09867	38
chr2	143950418	143950491	L1-3_CUX2_pvalue_1e-2_peak_76754	39	.	3.42489	3.93137	1.58050	51
chr2	143950797	143951058	L1-3_CUX2_pvalue_1e-2_peak_76755	117	.	7.64951	11.71906	8.21172	175
chr2	143983765	143983856	L1-3_CUX2_pvalue_1e-2_peak_76758	45	.	3.42495	4.53818	2.07932	36
chr2	144004564	144004637	L1-3_CUX2_pvalue_1e-2_peak_76759	41	.	3.30115	4.15062	1.76081	34
chr2	144005658	144006019	L1-3_CUX2_pvalue_1e-2_peak_76760	68	.	4.92207	6.89603	4.04328	46
chr2	144016917	144017310	L1-3_CUX2_pvalue_1e-2_peak_76761	100	.	6.77456	10.03915	6.75409	234
chr2	144039241	144039545	L1-3_CUX2_pvalue_1e-2_peak_76763	80	.	5.76148	8.03057	5.01364	187
chr2	144040881	144041259	L1-3_CUX2_pvalue_1e-2_peak_76764	65	.	4.93675	6.50227	3.70309	335
chr2	144045877	144046239	L1-3_CUX2_pvalue_1e-2_peak_76765	58	.	4.49169	5.82547	3.13894	96
chr2	144053263	144053600	L1-3_CUX2_pvalue_1e-2_peak_76767	57	.	4.20239	5.75623	3.07922	287
chr2	144070984	144071251	L1-3_CUX2_pvalue_1e-2_peak_76768	59	.	4.65518	5.97795	3.26936	205
chr2	144072009	144072142	L1-3_CUX2_pvalue_1e-2_peak_76770	37	.	3.30907	3.72086	1.40225	119
chr2	144104843	144104952	L1-3_CUX2_pvalue_1e-2_peak_76773	69	.	5.15578	6.96338	4.10096	49
chr2	144111795	144112025	L1-3_CUX2_pvalue_1e-2_peak_76774	39	.	3.43918	3.90106	1.55290	183
chr2	144115419	144115920	L1-3_CUX2_pvalue_1e-2_peak_76777a	48	.	3.99566	4.85349	2.30864	73
chr2	144115419	144115920	L1-3_CUX2_pvalue_1e-2_peak_76777b	59	.	4.60485	5.94779	3.24151	380
chr2	144127959	144128032	L1-3_CUX2_pvalue_1e-2_peak_76778	46	.	3.44664	4.61338	2.09867	57
chr2	144141706	144142275	L1-3_CUX2_pvalue_1e-2_peak_76779	61	.	4.64396	6.17345	3.41578	204
chr2	144144471	144144544	L1-3_CUX2_pvalue_1e-2_peak_76780	38	.	3.18598	3.83903	1.50015	52
chr2	144155697	144155825	L1-3_CUX2_pvalue_1e-2_peak_76781	41	.	3.30115	4.15062	1.76081	84
chr2	144178039	144178162	L1-3_CUX2_pvalue_1e-2_peak_76782	46	.	3.44664	4.61338	2.09867	49
chr2	144184395	144184468	L1-3_CUX2_pvalue_1e-2_peak_76783	46	.	3.44664	4.61338	2.09867	61
chr2	144270669	144270985	L1-3_CUX2_pvalue_1e-2_peak_76784	51	.	4.00577	5.19473	2.60070	173
chr2	144271740	144271877	L1-3_CUX2_pvalue_1e-2_peak_76785	37	.	3.16756	3.79261	1.46139	86
chr2	144272189	144272307	L1-3_CUX2_pvalue_1e-2_peak_76786	50	.	3.95946	5.07586	2.49881	55
chr2	144277449	144277656	L1-3_CUX2_pvalue_1e-2_peak_76787	45	.	3.42495	4.53818	2.07932	25
chr2	144286226	144286316	L1-3_CUX2_pvalue_1e-2_peak_76788	56	.	4.15144	5.60057	2.94620	46
chr2	144315360	144316296	L1-3_CUX2_pvalue_1e-2_peak_76789a	122	.	7.88983	12.20500	8.63710	430
chr2	144315360	144316296	L1-3_CUX2_pvalue_1e-2_peak_76789b	66	.	5.02080	6.68179	3.85644	703
chr2	144333050	144333346	L1-3_CUX2_pvalue_1e-2_peak_76791	45	.	3.72273	4.52573	2.07316	195
chr2	144333537	144333917	L1-3_CUX2_pvalue_1e-2_peak_76792	57	.	4.46728	5.77213	3.09239	57
chr2	144339742	144339815	L1-3_CUX2_pvalue_1e-2_peak_76793	36	.	3.11357	3.66110	1.35133	39
chr2	144340007	144340423	L1-3_CUX2_pvalue_1e-2_peak_76794	153	.	9.34070	15.34173	11.36696	209
chr2	144365421	144365494	L1-3_CUX2_pvalue_1e-2_peak_76795	46	.	3.44664	4.61338	2.09867	34
chr2	144437129	144437204	L1-3_CUX2_pvalue_1e-2_peak_76796	48	.	3.86997	4.85757	2.30969	43
chr2	144442518	144442761	L1-3_CUX2_pvalue_1e-2_peak_76799	43	.	3.64352	4.35885	1.93315	46
chr2	144449650	144449723	L1-3_CUX2_pvalue_1e-2_peak_76801	40	.	3.28138	4.09424	1.71428	31
chr2	144458201	144458872	L1-3_CUX2_pvalue_1e-2_peak_76802	77	.	5.47988	7.70589	4.72926	463
chr2	144474801	144474927	L1-3_CUX2_pvalue_1e-2_peak_76803	75	.	5.50737	7.53408	4.59332	65
chr2	144475297	144475706	L1-3_CUX2_pvalue_1e-2_peak_76804a	61	.	4.77099	6.19286	3.43215	94
chr2	144475297	144475706	L1-3_CUX2_pvalue_1e-2_peak_76804b	127	.	8.13835	12.75547	9.11746	292
chr2	144483960	144484341	L1-3_CUX2_pvalue_1e-2_peak_76805	36	.	3.11357	3.66110	1.35133	15
chr2	144512102	144512175	L1-3_CUX2_pvalue_1e-2_peak_76806	46	.	3.44664	4.61338	2.09867	33
chr2	144523054	144523192	L1-3_CUX2_pvalue_1e-2_peak_76807	76	.	5.16995	7.68331	4.71147	73
chr2	144550834	144551587	L1-3_CUX2_pvalue_1e-2_peak_76808a	118	.	7.72797	11.87522	8.34965	279
chr2	144550834	144551587	L1-3_CUX2_pvalue_1e-2_peak_76808b	104	.	7.02543	10.45915	7.11920	526
chr2	144563297	144563626	L1-3_CUX2_pvalue_1e-2_peak_76809a	69	.	5.19413	6.95298	4.09293	69
chr2	144563297	144563626	L1-3_CUX2_pvalue_1e-2_peak_76809b	69	.	5.19413	6.95298	4.09293	267
chr2	144567085	144567283	L1-3_CUX2_pvalue_1e-2_peak_76811	115	.	7.50657	11.59426	8.10498	57
chr2	144586948	144587040	L1-3_CUX2_pvalue_1e-2_peak_76812	45	.	3.42495	4.53818	2.07932	44
chr2	144597827	144598492	L1-3_CUX2_pvalue_1e-2_peak_76813a	60	.	4.59207	6.05171	3.33053	387
chr2	144597827	144598492	L1-3_CUX2_pvalue_1e-2_peak_76813b	74	.	5.38752	7.48318	4.54658	582
chr2	144659039	144659142	L1-3_CUX2_pvalue_1e-2_peak_76816	61	.	4.30829	6.10909	3.36069	49
chr2	144671876	144671949	L1-3_CUX2_pvalue_1e-2_peak_76817	46	.	3.44664	4.61338	2.09867	35
chr2	144694187	144695130	L1-3_CUX2_pvalue_1e-2_peak_76818a	55	.	3.78776	5.51092	2.87280	134
chr2	144694187	144695130	L1-3_CUX2_pvalue_1e-2_peak_76818b	115	.	5.98350	11.56691	8.08230	248
chr2	144694187	144695130	L1-3_CUX2_pvalue_1e-2_peak_76818c	165	.	7.55810	16.59714	12.45586	411
chr2	144694187	144695130	L1-3_CUX2_pvalue_1e-2_peak_76818d	62	.	4.09397	6.27863	3.50916	553
chr2	144694187	144695130	L1-3_CUX2_pvalue_1e-2_peak_76818e	96	.	5.32915	9.65871	6.42165	757
chr2	144704091	144704773	L1-3_CUX2_pvalue_1e-2_peak_76821a	50	.	4.04408	5.05757	2.48385	331
chr2	144704091	144704773	L1-3_CUX2_pvalue_1e-2_peak_76821b	49	.	3.99980	4.98900	2.42485	468
chr2	144706577	144707031	L1-3_CUX2_pvalue_1e-2_peak_76822	52	.	4.05570	5.25912	2.65405	188
chr2	144713018	144713247	L1-3_CUX2_pvalue_1e-2_peak_76825	51	.	4.10467	5.15172	2.56402	182
chr2	144714769	144715119	L1-3_CUX2_pvalue_1e-2_peak_76826	77	.	5.52395	7.79221	4.80526	114
chr2	144726452	144726525	L1-3_CUX2_pvalue_1e-2_peak_76827	46	.	3.44664	4.61338	2.09867	63
chr2	144752577	144753258	L1-3_CUX2_pvalue_1e-2_peak_76828a	50	.	4.08942	5.01349	2.44665	136
chr2	144752577	144753258	L1-3_CUX2_pvalue_1e-2_peak_76828b	128	.	8.17884	12.83335	9.18583	268
chr2	144760966	144761906	L1-3_CUX2_pvalue_1e-2_peak_76829	90	.	6.17596	9.09154	5.93214	492
chr2	144762113	144762718	L1-3_CUX2_pvalue_1e-2_peak_76830	57	.	4.51009	5.79388	3.11178	171
chr2	144763682	144763945	L1-3_CUX2_pvalue_1e-2_peak_76831	38	.	3.41064	3.85581	1.51604	237
chr2	144788052	144788719	L1-3_CUX2_pvalue_1e-2_peak_76832	166	.	9.92720	16.69804	12.54116	540
chr2	144835723	144836075	L1-3_CUX2_pvalue_1e-2_peak_76835	109	.	7.28704	10.99761	7.58726	139
chr2	144840942	144841243	L1-3_CUX2_pvalue_1e-2_peak_76836	92	.	6.29872	9.25743	6.07816	112
chr2	144856710	144858255	L1-3_CUX2_pvalue_1e-2_peak_76837	65	.	4.96877	6.57675	3.76773	839
chr2	144869152	144869565	L1-3_CUX2_pvalue_1e-2_peak_76838	61	.	4.30812	6.10846	3.36069	173
chr2	144891911	144892018	L1-3_CUX2_pvalue_1e-2_peak_76839	61	.	4.30829	6.10909	3.36069	43
chr2	144896741	144896833	L1-3_CUX2_pvalue_1e-2_peak_76840	45	.	3.42495	4.53818	2.07932	24
chr2	144925963	144926036	L1-3_CUX2_pvalue_1e-2_peak_76841	46	.	3.44664	4.61338	2.09867	59
chr2	144940033	144940106	L1-3_CUX2_pvalue_1e-2_peak_76842	46	.	3.44664	4.61338	2.09867	35
chr2	144973666	144973861	L1-3_CUX2_pvalue_1e-2_peak_76843	46	.	3.44664	4.61338	2.09867	40
chr2	144987477	144988192	L1-3_CUX2_pvalue_1e-2_peak_76845	53	.	4.25894	5.33988	2.72411	401
chr2	144990912	144991263	L1-3_CUX2_pvalue_1e-2_peak_76847	40	.	3.49479	4.06336	1.68910	46
chr2	145068794	145068939	L1-3_CUX2_pvalue_1e-2_peak_76849	86	.	5.81202	8.60663	5.51156	64
chr2	145078100	145078384	L1-3_CUX2_pvalue_1e-2_peak_76851	42	.	3.58629	4.24258	1.83847	239
chr2	145078637	145079005	L1-3_CUX2_pvalue_1e-2_peak_76852	67	.	5.07393	6.79101	3.95190	178
chr2	145089558	145090549	L1-3_CUX2_pvalue_1e-2_peak_76855a	78	.	5.23537	7.86084	4.86743	109
chr2	145089558	145090549	L1-3_CUX2_pvalue_1e-2_peak_76855b	119	.	6.93632	11.99473	8.45542	302
chr2	145089558	145090549	L1-3_CUX2_pvalue_1e-2_peak_76855c	130	.	7.34659	13.07283	9.39381	629
chr2	145089558	145090549	L1-3_CUX2_pvalue_1e-2_peak_76855d	67	.	4.73872	6.79380	3.95449	941
chr2	145110140	145110213	L1-3_CUX2_pvalue_1e-2_peak_76857	46	.	3.44664	4.61338	2.09867	39
chr2	145116031	145116248	L1-3_CUX2_pvalue_1e-2_peak_76859	42	.	3.32116	4.20906	1.80865	126
chr2	145124276	145125041	L1-3_CUX2_pvalue_1e-2_peak_76860	51	.	4.17246	5.17088	2.58059	52
chr2	145125246	145125416	L1-3_CUX2_pvalue_1e-2_peak_76861	37	.	3.32513	3.74949	1.42490	21
chr2	145130017	145130418	L1-3_CUX2_pvalue_1e-2_peak_76862	39	.	3.22347	3.93622	1.58154	337
chr2	145137158	145137720	L1-3_CUX2_pvalue_1e-2_peak_76863	78	.	5.68182	7.88969	4.88982	497
chr2	145159630	145160371	L1-3_CUX2_pvalue_1e-2_peak_76866	117	.	7.23739	11.73094	8.22298	389
chr2	145188273	145188451	L1-3_CUX2_pvalue_1e-2_peak_76873	50	.	3.95170	5.09877	2.51865	48
chr2	145196661	145196873	L1-3_CUX2_pvalue_1e-2_peak_76876	43	.	3.68596	4.30275	1.88860	174
chr2	145201847	145201960	L1-3_CUX2_pvalue_1e-2_peak_76877	60	.	4.53286	6.00025	3.28823	71
chr2	145210139	145210459	L1-3_CUX2_pvalue_1e-2_peak_76880	79	.	5.07376	7.90322	4.90204	261
chr2	145212006	145212593	L1-3_CUX2_pvalue_1e-2_peak_76881	67	.	4.72387	6.77036	3.93465	320
chr2	145218773	145219196	L1-3_CUX2_pvalue_1e-2_peak_76883	101	.	6.26763	10.16220	6.86151	288
chr2	145219461	145219928	L1-3_CUX2_pvalue_1e-2_peak_76884	57	.	4.25441	5.78512	3.10371	424
chr2	145224210	145224503	L1-3_CUX2_pvalue_1e-2_peak_76886	40	.	3.39299	4.06278	1.68910	29
chr2	145225258	145225348	L1-3_CUX2_pvalue_1e-2_peak_76887	37	.	3.27286	3.73642	1.41691	37
chr2	145225687	145225883	L1-3_CUX2_pvalue_1e-2_peak_76888	36	.	3.20718	3.63804	1.33208	118
chr2	145233936	145234009	L1-3_CUX2_pvalue_1e-2_peak_76890	37	.	3.29536	3.77020	1.44461	36
chr2	145237997	145238245	L1-3_CUX2_pvalue_1e-2_peak_76892	47	.	3.83197	4.73067	2.19987	186
chr2	145252862	145253036	L1-3_CUX2_pvalue_1e-2_peak_76895	39	.	3.43710	3.98408	1.62484	125
chr2	145253302	145253588	L1-3_CUX2_pvalue_1e-2_peak_76896	39	.	3.41264	3.94702	1.59165	16
chr2	145258482	145258556	L1-3_CUX2_pvalue_1e-2_peak_76898	36	.	3.19649	3.62206	1.31775	60
chr2	145261896	145262138	L1-3_CUX2_pvalue_1e-2_peak_76901	46	.	3.66943	4.66398	2.14092	29
chr2	145273179	145273703	L1-3_CUX2_pvalue_1e-2_peak_76905a	48	.	3.16477	4.83404	2.29028	84
chr2	145273179	145273703	L1-3_CUX2_pvalue_1e-2_peak_76905b	75	.	4.06899	7.58703	4.63701	201
chr2	145274530	145275118	L1-3_CUX2_pvalue_1e-2_peak_76906a	45	.	3.01075	4.53497	2.07932	229
chr2	145278577	145278892	L1-3_CUX2_pvalue_1e-2_peak_76908	51	.	3.32961	5.14866	2.56138	226
chr2	145281610	145282375	L1-3_CUX2_pvalue_1e-2_peak_76909	51	.	3.68435	5.10936	2.52806	275
chr2	145305726	145305799	L1-3_CUX2_pvalue_1e-2_peak_76911	46	.	3.44649	4.61288	2.09867	67
chr2	145364234	145364317	L1-3_CUX2_pvalue_1e-2_peak_76913	43	.	3.36191	4.33276	1.91026	33
chr2	145429247	145430054	L1-3_CUX2_pvalue_1e-2_peak_76915	78	.	5.54324	7.86473	4.86900	163
chr2	145439852	145440901	L1-3_CUX2_pvalue_1e-2_peak_76916	80	.	5.54017	8.06197	5.03933	801
chr2	145452318	145452391	L1-3_CUX2_pvalue_1e-2_peak_76918	46	.	3.44664	4.61338	2.09867	56
chr2	145465299	145466115	L1-3_CUX2_pvalue_1e-2_peak_76919	114	.	7.40512	11.41575	7.95032	221
chr2	145469897	145470318	L1-3_CUX2_pvalue_1e-2_peak_76921	44	.	3.78788	4.47508	2.02905	44
chr2	145584537	145584610	L1-3_CUX2_pvalue_1e-2_peak_76926	37	.	3.16756	3.79261	1.46139	34
chr2	145589534	145590035	L1-3_CUX2_pvalue_1e-2_peak_76927a	117	.	7.57576	11.71712	8.21151	272
chr2	145589534	145590035	L1-3_CUX2_pvalue_1e-2_peak_76927b	117	.	7.61083	11.77975	8.26708	408
chr2	145615769	145616898	L1-3_CUX2_pvalue_1e-2_peak_76928a	126	.	7.58265	12.65762	9.03248	311
chr2	145615769	145616898	L1-3_CUX2_pvalue_1e-2_peak_76928b	89	.	5.91337	8.94125	5.80428	776
chr2	145621517	145621744	L1-3_CUX2_pvalue_1e-2_peak_76929	66	.	4.99465	6.62877	3.81160	67
chr2	145720053	145720213	L1-3_CUX2_pvalue_1e-2_peak_76930	71	.	5.01211	7.16245	4.27133	44
chr2	145729567	145730115	L1-3_CUX2_pvalue_1e-2_peak_76931	79	.	5.57547	7.94761	4.93924	266
chr2	145764699	145765338	L1-3_CUX2_pvalue_1e-2_peak_76933	95	.	6.55833	9.56699	6.34110	285
chr2	145795805	145795878	L1-3_CUX2_pvalue_1e-2_peak_76935	43	.	3.36191	4.33276	1.91026	43
chr2	145806808	145807296	L1-3_CUX2_pvalue_1e-2_peak_76936	92	.	6.38842	9.21565	6.04169	341
chr2	145822947	145823896	L1-3_CUX2_pvalue_1e-2_peak_76938a	127	.	7.86031	12.75860	9.11895	119
chr2	145822947	145823896	L1-3_CUX2_pvalue_1e-2_peak_76938b	166	.	9.54466	16.69506	12.53941	192
chr2	145822947	145823896	L1-3_CUX2_pvalue_1e-2_peak_76938c	57	.	4.49161	5.76404	3.08644	416
chr2	145822947	145823896	L1-3_CUX2_pvalue_1e-2_peak_76938d	79	.	5.63761	7.97806	4.96782	787
chr2	145836762	145837414	L1-3_CUX2_pvalue_1e-2_peak_76940	89	.	5.91966	8.94285	5.80428	380
chr2	145848842	145849244	L1-3_CUX2_pvalue_1e-2_peak_76941	41	.	3.57818	4.19914	1.80476	173
chr2	145849622	145850168	L1-3_CUX2_pvalue_1e-2_peak_76942a	140	.	8.20934	14.07164	10.26487	138
chr2	145849622	145850168	L1-3_CUX2_pvalue_1e-2_peak_76942b	81	.	5.62286	8.19411	5.15506	256
chr2	145849622	145850168	L1-3_CUX2_pvalue_1e-2_peak_76942c	71	.	5.11169	7.12996	4.24633	375
chr2	145853647	145853880	L1-3_CUX2_pvalue_1e-2_peak_76943	53	.	4.23146	5.35009	2.73358	130
chr2	145925770	145926626	L1-3_CUX2_pvalue_1e-2_peak_76945	48	.	3.84823	4.80658	2.26509	292
chr2	145978020	145978093	L1-3_CUX2_pvalue_1e-2_peak_76947	46	.	3.44664	4.61338	2.09867	31
chr2	146001488	146001783	L1-3_CUX2_pvalue_1e-2_peak_76948	85	.	5.77701	8.50271	5.42293	84
chr2	146010326	146010399	L1-3_CUX2_pvalue_1e-2_peak_76949	46	.	3.44664	4.61338	2.09867	38
chr2	146045088	146045161	L1-3_CUX2_pvalue_1e-2_peak_76952	45	.	3.42495	4.53818	2.07932	35
chr2	146081102	146081244	L1-3_CUX2_pvalue_1e-2_peak_76954	46	.	3.44664	4.61338	2.09867	31
chr2	146098960	146099533	L1-3_CUX2_pvalue_1e-2_peak_76955a	47	.	3.95179	4.76187	2.22611	73
chr2	146098960	146099533	L1-3_CUX2_pvalue_1e-2_peak_76955b	211	.	11.85536	21.15698	16.37457	282
chr2	146098960	146099533	L1-3_CUX2_pvalue_1e-2_peak_76955c	96	.	6.58631	9.61817	6.38790	417
chr2	146114564	146114960	L1-3_CUX2_pvalue_1e-2_peak_76956	53	.	4.07731	5.38744	2.76360	332
chr2	146117844	146118053	L1-3_CUX2_pvalue_1e-2_peak_76957	53	.	4.05318	5.32112	2.70850	132
chr2	146144158	146144231	L1-3_CUX2_pvalue_1e-2_peak_76959	46	.	3.44664	4.61338	2.09867	35
chr2	146159147	146159426	L1-3_CUX2_pvalue_1e-2_peak_76961	151	.	9.22084	15.14613	11.19613	112
chr2	146162336	146162673	L1-3_CUX2_pvalue_1e-2_peak_76962	80	.	5.76148	8.03057	5.01364	120
chr2	146166377	146166627	L1-3_CUX2_pvalue_1e-2_peak_76963	46	.	3.76364	4.61492	2.09867	178
chr2	146217449	146218092	L1-3_CUX2_pvalue_1e-2_peak_76964	81	.	5.64107	8.12096	5.09080	588
chr2	146241576	146241977	L1-3_CUX2_pvalue_1e-2_peak_76966	74	.	5.10551	7.46124	4.52906	226
chr2	146330696	146330898	L1-3_CUX2_pvalue_1e-2_peak_76968	59	.	4.25459	5.92478	3.22300	161
chr2	146352621	146353191	L1-3_CUX2_pvalue_1e-2_peak_76969	108	.	7.17594	10.81983	7.43294	409
chr2	146368015	146368129	L1-3_CUX2_pvalue_1e-2_peak_76971	57	.	4.20239	5.75623	3.07922	57
chr2	146375484	146376126	L1-3_CUX2_pvalue_1e-2_peak_76972	78	.	5.67859	7.87088	4.87285	176
chr2	146376352	146376479	L1-3_CUX2_pvalue_1e-2_peak_76973	65	.	4.96877	6.57675	3.76773	47
chr2	146382655	146383165	L1-3_CUX2_pvalue_1e-2_peak_76974	117	.	7.57576	11.71712	8.21151	340
chr2	146386161	146386259	L1-3_CUX2_pvalue_1e-2_peak_76976	44	.	3.77050	4.44540	2.00567	50
chr2	146413097	146413170	L1-3_CUX2_pvalue_1e-2_peak_76978	39	.	3.22347	3.93622	1.58154	36
chr2	146438141	146438353	L1-3_CUX2_pvalue_1e-2_peak_76981	46	.	3.44664	4.61338	2.09867	142
chr2	146472450	146472523	L1-3_CUX2_pvalue_1e-2_peak_76982	37	.	3.14936	3.74753	1.42415	34
chr2	146473353	146473517	L1-3_CUX2_pvalue_1e-2_peak_76984	37	.	3.14936	3.74753	1.42415	137
chr2	146474845	146475038	L1-3_CUX2_pvalue_1e-2_peak_76985	37	.	3.14936	3.74753	1.42415	38
chr2	146475436	146475509	L1-3_CUX2_pvalue_1e-2_peak_76986	37	.	3.16756	3.79261	1.46139	35
chr2	146502722	146503099	L1-3_CUX2_pvalue_1e-2_peak_76987	39	.	3.24254	3.98716	1.62484	192
chr2	146510004	146510398	L1-3_CUX2_pvalue_1e-2_peak_76988	109	.	7.16846	10.99299	7.58403	295
chr2	146528409	146528482	L1-3_CUX2_pvalue_1e-2_peak_76989	46	.	3.44649	4.61288	2.09867	43
chr2	146542777	146543078	L1-3_CUX2_pvalue_1e-2_peak_76990	46	.	3.44664	4.61338	2.09867	24
chr2	146557085	146557936	L1-3_CUX2_pvalue_1e-2_peak_76991a	105	.	7.04180	10.57657	7.22234	229
chr2	146557085	146557936	L1-3_CUX2_pvalue_1e-2_peak_76991b	92	.	6.40164	9.28307	6.09918	403
chr2	146557085	146557936	L1-3_CUX2_pvalue_1e-2_peak_76991c	69	.	5.16963	6.90914	4.05258	747
chr2	146580590	146580785	L1-3_CUX2_pvalue_1e-2_peak_76992	46	.	3.44664	4.61338	2.09867	28
chr2	146659249	146659322	L1-3_CUX2_pvalue_1e-2_peak_76995	46	.	3.44664	4.61338	2.09867	34
chr2	146685167	146685264	L1-3_CUX2_pvalue_1e-2_peak_76996	46	.	3.44664	4.61338	2.09867	50
chr2	146693629	146693702	L1-3_CUX2_pvalue_1e-2_peak_76998	46	.	3.44649	4.61288	2.09867	66
chr2	146734212	146734412	L1-3_CUX2_pvalue_1e-2_peak_77000	49	.	3.91420	4.96371	2.40203	135
chr2	146735774	146735947	L1-3_CUX2_pvalue_1e-2_peak_77001	49	.	3.91420	4.96371	2.40203	35
chr2	146817846	146817991	L1-3_CUX2_pvalue_1e-2_peak_77004	46	.	3.44664	4.61338	2.09867	72
chr2	146838770	146838843	L1-3_CUX2_pvalue_1e-2_peak_77005	45	.	3.42495	4.53818	2.07932	50
chr2	147063732	147063805	L1-3_CUX2_pvalue_1e-2_peak_77008	46	.	3.44664	4.61338	2.09867	57
chr2	147070587	147070690	L1-3_CUX2_pvalue_1e-2_peak_77009	100	.	6.60229	10.08138	6.79020	55
chr2	147121086	147121690	L1-3_CUX2_pvalue_1e-2_peak_77010	68	.	5.10093	6.84728	4.00002	451
chr2	147127956	147128808	L1-3_CUX2_pvalue_1e-2_peak_77011a	129	.	7.95816	12.92266	9.26396	451
chr2	147127956	147128808	L1-3_CUX2_pvalue_1e-2_peak_77011b	116	.	7.38972	11.65525	8.15650	789
chr2	147234184	147234257	L1-3_CUX2_pvalue_1e-2_peak_77013	43	.	3.36191	4.33276	1.91026	34
chr2	147293509	147293582	L1-3_CUX2_pvalue_1e-2_peak_77019	46	.	3.44664	4.61338	2.09867	57
chr2	147298003	147298076	L1-3_CUX2_pvalue_1e-2_peak_77020	43	.	3.36191	4.33276	1.91026	35
chr2	147419043	147419380	L1-3_CUX2_pvalue_1e-2_peak_77027	67	.	4.86381	6.73327	3.90200	282
chr2	147475818	147476023	L1-3_CUX2_pvalue_1e-2_peak_77030	46	.	3.44649	4.61288	2.09867	37
chr2	147491605	147492195	L1-3_CUX2_pvalue_1e-2_peak_77031a	82	.	5.86081	8.24779	5.20124	232
chr2	147491605	147492195	L1-3_CUX2_pvalue_1e-2_peak_77031b	82	.	5.86081	8.24779	5.20124	325
chr2	147514207	147514528	L1-3_CUX2_pvalue_1e-2_peak_77032	61	.	4.30812	6.10846	3.36069	44
chr2	147531799	147532015	L1-3_CUX2_pvalue_1e-2_peak_77033	45	.	3.42495	4.53818	2.07932	160
chr2	147578434	147578542	L1-3_CUX2_pvalue_1e-2_peak_77035	131	.	8.15461	13.10219	9.41796	50
chr2	147590409	147590568	L1-3_CUX2_pvalue_1e-2_peak_77036	53	.	4.07731	5.38744	2.76360	58
chr2	147597948	147598158	L1-3_CUX2_pvalue_1e-2_peak_77040	47	.	3.82673	4.75687	2.22233	148
chr2	147625012	147625353	L1-3_CUX2_pvalue_1e-2_peak_77041	78	.	5.54324	7.86473	4.86900	276
chr2	147650851	147651241	L1-3_CUX2_pvalue_1e-2_peak_77045	58	.	4.22833	5.83877	3.14872	72
chr2	147684679	147685172	L1-3_CUX2_pvalue_1e-2_peak_77046	72	.	5.04286	7.25809	4.35490	441
chr2	147736888	147736961	L1-3_CUX2_pvalue_1e-2_peak_77049	46	.	3.44664	4.61338	2.09867	35
chr2	147743842	147743948	L1-3_CUX2_pvalue_1e-2_peak_77050	57	.	4.20239	5.75623	3.07922	49
chr2	147751376	147752695	L1-3_CUX2_pvalue_1e-2_peak_77051a	103	.	6.76514	10.32632	7.00244	521
chr2	147751376	147752695	L1-3_CUX2_pvalue_1e-2_peak_77051b	115	.	7.32890	11.55357	8.07006	673
chr2	147751376	147752695	L1-3_CUX2_pvalue_1e-2_peak_77051c	48	.	3.97908	4.82686	2.28432	1025
chr2	147758592	147760374	L1-3_CUX2_pvalue_1e-2_peak_77052	54	.	4.32620	5.47526	2.83947	1528
chr2	147771078	147771496	L1-3_CUX2_pvalue_1e-2_peak_77054	68	.	4.89277	6.81329	3.97057	228
chr2	147799232	147799579	L1-3_CUX2_pvalue_1e-2_peak_77055	43	.	3.36191	4.33276	1.91026	49
chr2	147801022	147801095	L1-3_CUX2_pvalue_1e-2_peak_77056	43	.	3.36191	4.33276	1.91026	35
chr2	147840404	147840799	L1-3_CUX2_pvalue_1e-2_peak_77058	66	.	4.83520	6.65579	3.83453	241
chr2	147879412	147880082	L1-3_CUX2_pvalue_1e-2_peak_77060	74	.	5.38752	7.48318	4.54658	461
chr2	147886310	147886383	L1-3_CUX2_pvalue_1e-2_peak_77062	46	.	3.44649	4.61288	2.09867	41
chr2	147956087	147956678	L1-3_CUX2_pvalue_1e-2_peak_77064a	99	.	6.73754	9.95609	6.68204	134
chr2	147956087	147956678	L1-3_CUX2_pvalue_1e-2_peak_77064b	70	.	5.21182	7.08455	4.20499	439
chr2	147971852	147971925	L1-3_CUX2_pvalue_1e-2_peak_77065	44	.	3.40368	4.46677	2.02171	35
chr2	147974557	147974630	L1-3_CUX2_pvalue_1e-2_peak_77066	43	.	3.36191	4.33276	1.91026	54
chr2	148013505	148013805	L1-3_CUX2_pvalue_1e-2_peak_77067	72	.	5.04286	7.25809	4.35490	59
chr2	148028711	148028784	L1-3_CUX2_pvalue_1e-2_peak_77069	46	.	3.44664	4.61338	2.09867	29
chr2	148056810	148056883	L1-3_CUX2_pvalue_1e-2_peak_77071	46	.	3.44664	4.61338	2.09867	31
chr2	148070254	148070327	L1-3_CUX2_pvalue_1e-2_peak_77072	46	.	3.44664	4.61338	2.09867	64
chr2	148073310	148073383	L1-3_CUX2_pvalue_1e-2_peak_77073	46	.	3.44664	4.61338	2.09867	61
chr2	148118010	148118083	L1-3_CUX2_pvalue_1e-2_peak_77074	40	.	3.28138	4.09424	1.71428	32
chr2	148123272	148123596	L1-3_CUX2_pvalue_1e-2_peak_77075a	146	.	9.04033	14.63156	10.74901	70
chr2	148123272	148123596	L1-3_CUX2_pvalue_1e-2_peak_77075b	117	.	7.64951	11.71906	8.21172	205
chr2	148139597	148139701	L1-3_CUX2_pvalue_1e-2_peak_77076	40	.	3.26184	4.03980	1.66851	58
chr2	148158871	148159392	L1-3_CUX2_pvalue_1e-2_peak_77078	122	.	7.86576	12.24287	8.67111	397
chr2	148163426	148163656	L1-3_CUX2_pvalue_1e-2_peak_77079	47	.	3.97088	4.79614	2.25780	163
chr2	148191372	148192290	L1-3_CUX2_pvalue_1e-2_peak_77081	57	.	4.54486	5.77904	3.09781	838
chr2	148206742	148207609	L1-3_CUX2_pvalue_1e-2_peak_77082a	79	.	5.61451	7.94014	4.93420	291
chr2	148206742	148207609	L1-3_CUX2_pvalue_1e-2_peak_77082b	90	.	6.17596	9.09154	5.93214	524
chr2	148206742	148207609	L1-3_CUX2_pvalue_1e-2_peak_77082c	47	.	3.93016	4.74863	2.21707	815
chr2	148208683	148209027	L1-3_CUX2_pvalue_1e-2_peak_77083	46	.	3.89820	4.69782	2.17185	200
chr2	148223382	148223455	L1-3_CUX2_pvalue_1e-2_peak_77085	46	.	3.44649	4.61288	2.09867	45
chr2	148234065	148234658	L1-3_CUX2_pvalue_1e-2_peak_77086a	103	.	6.91259	10.34621	7.02050	176
chr2	148234065	148234658	L1-3_CUX2_pvalue_1e-2_peak_77086b	102	.	6.88102	10.29049	6.97337	299
chr2	148268616	148269703	L1-3_CUX2_pvalue_1e-2_peak_77088a	51	.	4.00302	5.17788	2.58708	109
chr2	148268616	148269703	L1-3_CUX2_pvalue_1e-2_peak_77088b	80	.	5.35475	8.05080	5.03122	213
chr2	148268616	148269703	L1-3_CUX2_pvalue_1e-2_peak_77088c	146	.	8.03213	14.62818	10.74700	484
chr2	148268616	148269703	L1-3_CUX2_pvalue_1e-2_peak_77088d	221	.	10.74450	22.11753	17.19405	650
chr2	148268616	148269703	L1-3_CUX2_pvalue_1e-2_peak_77088e	71	.	4.95696	7.13806	4.25283	869
chr2	148282651	148283499	L1-3_CUX2_pvalue_1e-2_peak_77089	61	.	4.64396	6.17345	3.41578	64
chr2	148289969	148290116	L1-3_CUX2_pvalue_1e-2_peak_77091	44	.	3.40368	4.46677	2.02171	63
chr2	148295331	148295993	L1-3_CUX2_pvalue_1e-2_peak_77092	37	.	3.14936	3.74753	1.42415	430
chr2	148300418	148300593	L1-3_CUX2_pvalue_1e-2_peak_77093	50	.	3.95946	5.07586	2.49881	67
chr2	148345864	148346144	L1-3_CUX2_pvalue_1e-2_peak_77096	40	.	3.28138	4.09424	1.71428	46
chr2	148359280	148359353	L1-3_CUX2_pvalue_1e-2_peak_77099	45	.	3.42495	4.53818	2.07932	49
chr2	148391308	148391784	L1-3_CUX2_pvalue_1e-2_peak_77102	92	.	6.38842	9.21565	6.04169	244
chr2	148397561	148397846	L1-3_CUX2_pvalue_1e-2_peak_77103	61	.	4.30829	6.10909	3.36069	63
chr2	148446676	148446749	L1-3_CUX2_pvalue_1e-2_peak_77104	46	.	3.44664	4.61338	2.09867	40
chr2	148514011	148514561	L1-3_CUX2_pvalue_1e-2_peak_77105	111	.	7.21038	11.10345	7.67650	242
chr2	148531218	148531510	L1-3_CUX2_pvalue_1e-2_peak_77106	46	.	3.44664	4.61338	2.09867	219
chr2	148595494	148595567	L1-3_CUX2_pvalue_1e-2_peak_77107	46	.	3.44649	4.61288	2.09867	57
chr2	148601335	148602457	L1-3_CUX2_pvalue_1e-2_peak_77108a	62	.	4.05667	6.21499	3.45296	68
chr2	148601335	148602457	L1-3_CUX2_pvalue_1e-2_peak_77108b	105	.	5.61693	10.53065	7.18166	176
chr2	148601335	148602457	L1-3_CUX2_pvalue_1e-2_peak_77108c	54	.	3.76176	5.46720	2.83362	479
chr2	148601335	148602457	L1-3_CUX2_pvalue_1e-2_peak_77108d	70	.	4.38871	7.05751	4.18381	573
chr2	148601335	148602457	L1-3_CUX2_pvalue_1e-2_peak_77108e	87	.	5.01567	8.76524	5.65151	660
chr2	148601335	148602457	L1-3_CUX2_pvalue_1e-2_peak_77108f	144	.	6.91237	14.49772	10.63394	778
chr2	148601335	148602457	L1-3_CUX2_pvalue_1e-2_peak_77108g	54	.	3.76176	5.46720	2.83362	1047
chr2	148602688	148603121	L1-3_CUX2_pvalue_1e-2_peak_77109a	40	.	3.13480	4.01207	1.64727	40
chr2	148602688	148603121	L1-3_CUX2_pvalue_1e-2_peak_77109b	70	.	4.37869	7.04021	4.16796	180
chr2	148603435	148603526	L1-3_CUX2_pvalue_1e-2_peak_77110	47	.	3.45618	4.73451	2.20359	50
chr2	148626485	148626558	L1-3_CUX2_pvalue_1e-2_peak_77111	49	.	4.04913	4.93869	2.38081	45
chr2	148627136	148627377	L1-3_CUX2_pvalue_1e-2_peak_77112	86	.	6.07369	8.60186	5.50875	92
chr2	148661472	148661911	L1-3_CUX2_pvalue_1e-2_peak_77115	89	.	6.19195	8.99500	5.84964	315
chr2	148668693	148668868	L1-3_CUX2_pvalue_1e-2_peak_77118	44	.	3.68270	4.44048	2.00164	86
chr2	148679575	148679648	L1-3_CUX2_pvalue_1e-2_peak_77121	40	.	3.47705	4.02948	1.66218	31
chr2	148679933	148680356	L1-3_CUX2_pvalue_1e-2_peak_77122	87	.	6.16481	8.77517	5.65875	100
chr2	148695264	148695615	L1-3_CUX2_pvalue_1e-2_peak_77125a	63	.	4.86787	6.37804	3.59297	53
chr2	148695264	148695615	L1-3_CUX2_pvalue_1e-2_peak_77125b	40	.	3.49479	4.06336	1.68910	272
chr2	148696541	148696912	L1-3_CUX2_pvalue_1e-2_peak_77126	43	.	3.64352	4.35885	1.93315	334
chr2	148718957	148719203	L1-3_CUX2_pvalue_1e-2_peak_77127	46	.	3.44664	4.61338	2.09867	184
chr2	148735822	148735904	L1-3_CUX2_pvalue_1e-2_peak_77128	59	.	4.25459	5.92478	3.22300	40
chr2	148747130	148747203	L1-3_CUX2_pvalue_1e-2_peak_77129	42	.	3.34141	4.26972	1.85968	55
chr2	148747401	148747653	L1-3_CUX2_pvalue_1e-2_peak_77130	118	.	7.47260	11.84525	8.32385	182
chr2	148772481	148772554	L1-3_CUX2_pvalue_1e-2_peak_77131	43	.	3.38266	4.39837	1.96485	57
chr2	148777669	148779448	L1-3_CUX2_pvalue_1e-2_peak_77132a	76	.	5.10530	7.65368	4.69541	155
chr2	148777669	148779448	L1-3_CUX2_pvalue_1e-2_peak_77132b	96	.	5.97473	9.68930	6.44799	458
chr2	148777669	148779448	L1-3_CUX2_pvalue_1e-2_peak_77132c	163	.	8.53534	16.37804	12.26654	802
chr2	148777669	148779448	L1-3_CUX2_pvalue_1e-2_peak_77132d	76	.	5.12120	7.67903	4.71147	1054
chr2	148796321	148796702	L1-3_CUX2_pvalue_1e-2_peak_77133	89	.	5.91966	8.94285	5.80428	313
chr2	148809136	148809239	L1-3_CUX2_pvalue_1e-2_peak_77134	46	.	3.44664	4.61338	2.09867	50
chr2	148859231	148859372	L1-3_CUX2_pvalue_1e-2_peak_77135	68	.	4.92207	6.89603	4.04328	56
chr2	148859997	148860143	L1-3_CUX2_pvalue_1e-2_peak_77136	40	.	3.28138	4.09424	1.71428	112
chr2	148860412	148860510	L1-3_CUX2_pvalue_1e-2_peak_77137	41	.	3.30115	4.15062	1.76081	54
chr2	148868345	148868488	L1-3_CUX2_pvalue_1e-2_peak_77138	46	.	3.44664	4.61338	2.09867	35
chr2	148889644	148890340	L1-3_CUX2_pvalue_1e-2_peak_77139	67	.	5.04723	6.73586	3.90265	408
chr2	148971906	148972128	L1-3_CUX2_pvalue_1e-2_peak_77142	36	.	3.26179	3.63756	1.33176	69
chr2	148972729	148972900	L1-3_CUX2_pvalue_1e-2_peak_77143	58	.	4.61042	5.89659	3.19955	109
chr2	148974355	148974428	L1-3_CUX2_pvalue_1e-2_peak_77144	37	.	3.32513	3.74949	1.42490	35
chr2	148974644	148974952	L1-3_CUX2_pvalue_1e-2_peak_77145	59	.	4.65518	5.97795	3.26936	48
chr2	148995451	148995774	L1-3_CUX2_pvalue_1e-2_peak_77147	37	.	3.16756	3.79261	1.46139	264
chr2	148996264	148996437	L1-3_CUX2_pvalue_1e-2_peak_77148	37	.	3.16756	3.79261	1.46139	68
chr2	149000096	149000377	L1-3_CUX2_pvalue_1e-2_peak_77149	39	.	3.22347	3.93622	1.58154	34
chr2	149045983	149046284	L1-3_CUX2_pvalue_1e-2_peak_77150	75	.	5.13743	7.56943	4.62210	56
chr2	149058315	149058610	L1-3_CUX2_pvalue_1e-2_peak_77153	57	.	4.44313	5.71997	3.04882	245
chr2	149088228	149088301	L1-3_CUX2_pvalue_1e-2_peak_77155	37	.	3.13136	3.70371	1.38693	56
chr2	149129053	149129164	L1-3_CUX2_pvalue_1e-2_peak_77159	46	.	3.44664	4.61338	2.09867	69
chr2	149190311	149190397	L1-3_CUX2_pvalue_1e-2_peak_77161	58	.	4.22833	5.83877	3.14872	45
chr2	149225952	149226025	L1-3_CUX2_pvalue_1e-2_peak_77163	46	.	3.44664	4.61338	2.09867	62
chr2	149241555	149241628	L1-3_CUX2_pvalue_1e-2_peak_77166	42	.	3.32116	4.20906	1.80865	35
chr2	149267203	149267289	L1-3_CUX2_pvalue_1e-2_peak_77168	46	.	3.44664	4.61338	2.09867	67
chr2	149273086	149273903	L1-3_CUX2_pvalue_1e-2_peak_77169	87	.	6.08874	8.75215	5.63882	748
chr2	149288199	149288923	L1-3_CUX2_pvalue_1e-2_peak_77171a	43	.	3.44392	4.31593	1.90123	164
chr2	149288199	149288923	L1-3_CUX2_pvalue_1e-2_peak_77171b	59	.	4.19751	5.93631	3.23141	517
chr2	149289211	149289950	L1-3_CUX2_pvalue_1e-2_peak_77172a	59	.	4.19751	5.93631	3.23141	358
chr2	149289211	149289950	L1-3_CUX2_pvalue_1e-2_peak_77172b	42	.	3.42479	4.28633	1.87318	697
chr2	149292010	149292405	L1-3_CUX2_pvalue_1e-2_peak_77173	151	.	7.80579	15.15640	11.20617	266
chr2	149301379	149301452	L1-3_CUX2_pvalue_1e-2_peak_77175	46	.	3.44664	4.61338	2.09867	34
chr2	149372064	149372563	L1-3_CUX2_pvalue_1e-2_peak_77176	58	.	4.51637	5.88004	3.18503	339
chr2	149401856	149403357	L1-3_CUX2_pvalue_1e-2_peak_77178a	48	.	3.50441	4.81419	2.27239	189
chr2	149401856	149403357	L1-3_CUX2_pvalue_1e-2_peak_77178b	167	.	7.66381	16.79095	12.62233	435
chr2	149401856	149403357	L1-3_CUX2_pvalue_1e-2_peak_77178c	72	.	4.48100	7.21635	4.31949	780
chr2	149401856	149403357	L1-3_CUX2_pvalue_1e-2_peak_77178d	178	.	8.00179	17.89593	13.57931	1051
chr2	149403682	149403875	L1-3_CUX2_pvalue_1e-2_peak_77179	93	.	5.37219	9.38579	6.18501	112
chr2	149477848	149478621	L1-3_CUX2_pvalue_1e-2_peak_77182	92	.	6.42169	9.28323	6.09918	693
chr2	149488264	149488463	L1-3_CUX2_pvalue_1e-2_peak_77186	43	.	3.66300	4.39923	1.96485	175
chr2	149488682	149488833	L1-3_CUX2_pvalue_1e-2_peak_77187	43	.	3.66300	4.39923	1.96485	96
chr2	149489551	149490007	L1-3_CUX2_pvalue_1e-2_peak_77189	69	.	5.12821	6.90473	4.04935	408
chr2	149553065	149553385	L1-3_CUX2_pvalue_1e-2_peak_77191	51	.	4.15135	5.10675	2.52550	126
chr2	149554445	149554746	L1-3_CUX2_pvalue_1e-2_peak_77192	178	.	10.21451	17.84308	13.53268	90
chr2	149574774	149575270	L1-3_CUX2_pvalue_1e-2_peak_77193a	98	.	6.47214	9.84380	6.58430	107
chr2	149574774	149575270	L1-3_CUX2_pvalue_1e-2_peak_77193b	110	.	7.01149	11.02838	7.61061	235
chr2	149574774	149575270	L1-3_CUX2_pvalue_1e-2_peak_77193c	111	.	7.06714	11.11986	7.69175	359
chr2	149578096	149578419	L1-3_CUX2_pvalue_1e-2_peak_77194	46	.	3.85123	4.62350	2.10661	55
chr2	149632366	149632956	L1-3_CUX2_pvalue_1e-2_peak_77196a	118	.	6.61607	11.86533	8.34198	390
chr2	149632366	149632956	L1-3_CUX2_pvalue_1e-2_peak_77196b	129	.	7.00525	12.92699	9.26749	475
chr2	149633425	149633594	L1-3_CUX2_pvalue_1e-2_peak_77197	36	.	3.09586	3.61298	1.31188	34
chr2	149633890	149634850	L1-3_CUX2_pvalue_1e-2_peak_77198b	51	.	3.83730	5.13224	2.54804	388
chr2	149633890	149634850	L1-3_CUX2_pvalue_1e-2_peak_77198c	43	.	3.43433	4.30109	1.88771	658
chr2	149644932	149645287	L1-3_CUX2_pvalue_1e-2_peak_77200	44	.	3.77050	4.44540	2.00567	317
chr2	149653474	149653547	L1-3_CUX2_pvalue_1e-2_peak_77201	37	.	3.13136	3.70371	1.38693	64
chr2	149660641	149661173	L1-3_CUX2_pvalue_1e-2_peak_77202	55	.	4.34909	5.52219	2.88193	469
chr2	149671994	149672216	L1-3_CUX2_pvalue_1e-2_peak_77205	47	.	3.80546	4.70840	2.17997	160
chr2	149683848	149684527	L1-3_CUX2_pvalue_1e-2_peak_77206a	63	.	4.64382	6.39325	3.60637	340
chr2	149683848	149684527	L1-3_CUX2_pvalue_1e-2_peak_77206b	54	.	4.16532	5.42844	2.80063	573
chr2	149688144	149688285	L1-3_CUX2_pvalue_1e-2_peak_77207	94	.	6.20347	9.40754	6.20329	49
chr2	149790649	149790755	L1-3_CUX2_pvalue_1e-2_peak_77208	57	.	4.20239	5.75623	3.07922	39
chr2	149792585	149792721	L1-3_CUX2_pvalue_1e-2_peak_77209	52	.	4.02933	5.25693	2.65280	79
chr2	149799264	149799946	L1-3_CUX2_pvalue_1e-2_peak_77211	49	.	4.04913	4.93869	2.38081	651
chr2	149805155	149805231	L1-3_CUX2_pvalue_1e-2_peak_77212	36	.	3.24886	3.60338	1.30363	47
chr2	149805449	149805765	L1-3_CUX2_pvalue_1e-2_peak_77213	64	.	4.79744	6.41821	3.63034	192
chr2	149812019	149812424	L1-3_CUX2_pvalue_1e-2_peak_77215	47	.	3.91411	4.72310	2.19368	312
chr2	149819318	149819903	L1-3_CUX2_pvalue_1e-2_peak_77217	41	.	3.42480	4.11096	1.72896	233
chr2	149823641	149824536	L1-3_CUX2_pvalue_1e-2_peak_77218a	78	.	5.05935	7.87982	4.88130	185
chr2	149823641	149824536	L1-3_CUX2_pvalue_1e-2_peak_77218b	62	.	4.39332	6.24766	3.47931	664
chr2	149825548	149825644	L1-3_CUX2_pvalue_1e-2_peak_77219	43	.	3.56983	4.33092	1.91026	57
chr2	149834598	149834849	L1-3_CUX2_pvalue_1e-2_peak_77220	129	.	7.53225	12.96576	9.30120	167
chr2	149838874	149839172	L1-3_CUX2_pvalue_1e-2_peak_77222	58	.	4.41913	5.82243	3.13848	197
chr2	149846345	149846751	L1-3_CUX2_pvalue_1e-2_peak_77223	151	.	9.22084	15.14613	11.19613	293
chr2	149856258	149856585	L1-3_CUX2_pvalue_1e-2_peak_77224a	48	.	3.51258	4.82766	2.28510	45
chr2	149856258	149856585	L1-3_CUX2_pvalue_1e-2_peak_77224b	55	.	3.83191	5.58496	2.93533	283
chr2	149856774	149856966	L1-3_CUX2_pvalue_1e-2_peak_77225	55	.	3.84086	5.59995	2.94620	122
chr2	149857803	149858339	L1-3_CUX2_pvalue_1e-2_peak_77226	40	.	3.16376	4.05906	1.68672	401
chr2	149859220	149859915	L1-3_CUX2_pvalue_1e-2_peak_77227a	96	.	5.32915	9.65871	6.42165	163
chr2	149859220	149859915	L1-3_CUX2_pvalue_1e-2_peak_77227b	79	.	4.72381	7.93532	4.93084	395
chr2	149864675	149865143	L1-3_CUX2_pvalue_1e-2_peak_77228	61	.	4.72398	6.10482	3.36069	415
chr2	149873708	149874184	L1-3_CUX2_pvalue_1e-2_peak_77230	70	.	5.26905	7.08836	4.20714	159
chr2	149885270	149885472	L1-3_CUX2_pvalue_1e-2_peak_77232	52	.	4.22450	5.22796	2.62945	180
chr2	149885922	149887291	L1-3_CUX2_pvalue_1e-2_peak_77233	51	.	4.20597	5.19712	2.60232	193
chr2	149894624	149894708	L1-3_CUX2_pvalue_1e-2_peak_77234	43	.	3.38266	4.39837	1.96485	32
chr2	149895018	149895137	L1-3_CUX2_pvalue_1e-2_peak_77235	59	.	4.25459	5.92478	3.22300	64
chr2	149948413	149948735	L1-3_CUX2_pvalue_1e-2_peak_77238	85	.	5.77701	8.50271	5.42293	52
chr2	150008217	150009379	L1-3_CUX2_pvalue_1e-2_peak_77239	55	.	4.34909	5.52219	2.88193	433
chr2	150020808	150021277	L1-3_CUX2_pvalue_1e-2_peak_77241	70	.	5.18365	7.02331	4.15240	194
chr2	150024593	150024907	L1-3_CUX2_pvalue_1e-2_peak_77242	68	.	5.10093	6.84728	4.00002	95
chr2	150051713	150051786	L1-3_CUX2_pvalue_1e-2_peak_77243	46	.	3.44664	4.61338	2.09867	36
chr2	150058404	150058543	L1-3_CUX2_pvalue_1e-2_peak_77244	46	.	3.44664	4.61338	2.09867	58
chr2	150143327	150143400	L1-3_CUX2_pvalue_1e-2_peak_77245	46	.	3.44664	4.61338	2.09867	59
chr2	150162873	150163134	L1-3_CUX2_pvalue_1e-2_peak_77246	46	.	3.44664	4.61338	2.09867	197
chr2	150171782	150172336	L1-3_CUX2_pvalue_1e-2_peak_77247	159	.	9.63789	15.94369	11.88883	180
chr2	150186350	150187470	L1-3_CUX2_pvalue_1e-2_peak_77248	133	.	8.36120	13.34394	9.62921	650
chr2	150338176	150338276	L1-3_CUX2_pvalue_1e-2_peak_77250	46	.	3.44664	4.61338	2.09867	52
chr2	150345740	150345813	L1-3_CUX2_pvalue_1e-2_peak_77251	44	.	3.40368	4.46677	2.02171	59
chr2	150391161	150391234	L1-3_CUX2_pvalue_1e-2_peak_77253	46	.	3.44664	4.61338	2.09867	32
chr2	150392998	150393071	L1-3_CUX2_pvalue_1e-2_peak_77254	46	.	3.44664	4.61338	2.09867	38
chr2	150400669	150400742	L1-3_CUX2_pvalue_1e-2_peak_77255	46	.	3.44664	4.61338	2.09867	31
chr2	150443645	150444544	L1-3_CUX2_pvalue_1e-2_peak_77257a	103	.	6.41437	10.39880	7.06629	250
chr2	150443645	150444544	L1-3_CUX2_pvalue_1e-2_peak_77257b	53	.	4.12352	5.36384	2.74610	434
chr2	150443645	150444544	L1-3_CUX2_pvalue_1e-2_peak_77257c	199	.	10.07972	19.93906	15.33189	643
chr2	150443645	150444544	L1-3_CUX2_pvalue_1e-2_peak_77257d	104	.	6.43589	10.43351	7.09728	784
chr2	150454027	150454450	L1-3_CUX2_pvalue_1e-2_peak_77258	114	.	7.49727	11.42233	7.95526	337
chr2	150454710	150454989	L1-3_CUX2_pvalue_1e-2_peak_77259	38	.	3.40785	3.89979	1.55215	62
chr2	150587504	150587577	L1-3_CUX2_pvalue_1e-2_peak_77261	46	.	3.44664	4.61338	2.09867	35
chr2	150605552	150605625	L1-3_CUX2_pvalue_1e-2_peak_77263	46	.	3.44664	4.61338	2.09867	37
chr2	150624283	150624559	L1-3_CUX2_pvalue_1e-2_peak_77266	58	.	4.49169	5.82547	3.13894	167
chr2	150624769	150625443	L1-3_CUX2_pvalue_1e-2_peak_77267	45	.	3.72273	4.52573	2.07316	137
chr2	150638936	150639603	L1-3_CUX2_pvalue_1e-2_peak_77268	71	.	5.24031	7.14717	4.25957	462
chr2	150643839	150644027	L1-3_CUX2_pvalue_1e-2_peak_77269	59	.	4.56656	5.99310	3.28160	124
chr2	150655967	150656152	L1-3_CUX2_pvalue_1e-2_peak_77270	110	.	6.89327	11.02251	7.60665	122
chr2	150671861	150671934	L1-3_CUX2_pvalue_1e-2_peak_77271	46	.	3.44664	4.61338	2.09867	37
chr2	150682861	150682934	L1-3_CUX2_pvalue_1e-2_peak_77272	46	.	3.44664	4.61338	2.09867	43
chr2	150714847	150715263	L1-3_CUX2_pvalue_1e-2_peak_77276	57	.	4.44313	5.71997	3.04882	169
chr2	150728531	150728879	L1-3_CUX2_pvalue_1e-2_peak_77278	46	.	3.44664	4.61338	2.09867	246
chr2	150745253	150745326	L1-3_CUX2_pvalue_1e-2_peak_77279	46	.	3.44664	4.61338	2.09867	49
chr2	150811107	150811180	L1-3_CUX2_pvalue_1e-2_peak_77280	46	.	3.44664	4.61338	2.09867	31
chr2	150828435	150829060	L1-3_CUX2_pvalue_1e-2_peak_77281a	130	.	8.28001	13.04990	9.37368	227
chr2	150828435	150829060	L1-3_CUX2_pvalue_1e-2_peak_77281b	115	.	7.52729	11.52394	8.04374	367
chr2	150828435	150829060	L1-3_CUX2_pvalue_1e-2_peak_77281c	71	.	5.24031	7.14717	4.25957	485
chr2	150849792	150850797	L1-3_CUX2_pvalue_1e-2_peak_77283	45	.	3.72273	4.52573	2.07316	879
chr2	150920143	150920216	L1-3_CUX2_pvalue_1e-2_peak_77284	46	.	3.44664	4.61338	2.09867	32
chr2	151084918	151085750	L1-3_CUX2_pvalue_1e-2_peak_77292a	84	.	5.93049	8.46545	5.39037	430
chr2	151084918	151085750	L1-3_CUX2_pvalue_1e-2_peak_77292b	96	.	6.52354	9.67276	6.43432	594
chr2	151084918	151085750	L1-3_CUX2_pvalue_1e-2_peak_77292c	234	.	12.45404	23.42715	18.30329	704
chr2	151091273	151091861	L1-3_CUX2_pvalue_1e-2_peak_77293	58	.	4.22833	5.83877	3.14872	327
chr2	151136354	151136427	L1-3_CUX2_pvalue_1e-2_peak_77295	46	.	3.44664	4.61338	2.09867	59
chr2	151196264	151196877	L1-3_CUX2_pvalue_1e-2_peak_77296	92	.	6.29872	9.25743	6.07816	243
chr2	151341367	151343263	L1-3_CUX2_pvalue_1e-2_peak_77300a	52	.	4.04240	5.23861	2.63977	440
chr2	151341367	151343263	L1-3_CUX2_pvalue_1e-2_peak_77300b	101	.	6.28818	10.19534	6.89059	1327
chr2	151343922	151344392	L1-3_CUX2_pvalue_1e-2_peak_77301	100	.	6.22693	10.09656	6.80451	398
chr2	151354471	151354544	L1-3_CUX2_pvalue_1e-2_peak_77302	46	.	3.44664	4.61338	2.09867	38
chr2	151377462	151377967	L1-3_CUX2_pvalue_1e-2_peak_77303	102	.	6.64231	10.20049	6.89377	72
chr2	151383433	151383592	L1-3_CUX2_pvalue_1e-2_peak_77304	56	.	4.17676	5.67691	3.01019	99
chr2	151385706	151385787	L1-3_CUX2_pvalue_1e-2_peak_77305	52	.	4.02933	5.25693	2.65280	36
chr2	151389525	151389642	L1-3_CUX2_pvalue_1e-2_peak_77306	56	.	4.15144	5.60057	2.94620	49
chr2	151408476	151408868	L1-3_CUX2_pvalue_1e-2_peak_77307	68	.	5.10093	6.84728	4.00002	259
chr2	151413487	151414069	L1-3_CUX2_pvalue_1e-2_peak_77308a	60	.	4.70083	6.06186	3.33913	74
chr2	151413487	151414069	L1-3_CUX2_pvalue_1e-2_peak_77308b	117	.	7.68854	11.79645	8.28176	318
chr2	151471966	151472219	L1-3_CUX2_pvalue_1e-2_peak_77310	121	.	7.79120	12.10591	8.55155	77
chr2	151472752	151473045	L1-3_CUX2_pvalue_1e-2_peak_77311	108	.	7.21028	10.88283	7.48778	208
chr2	151495822	151496196	L1-3_CUX2_pvalue_1e-2_peak_77312	50	.	3.93670	5.01899	2.44908	304
chr2	151522608	151522766	L1-3_CUX2_pvalue_1e-2_peak_77313	46	.	3.44664	4.61338	2.09867	37
chr2	151530431	151530504	L1-3_CUX2_pvalue_1e-2_peak_77314	46	.	3.44664	4.61338	2.09867	34
chr2	151545838	151546127	L1-3_CUX2_pvalue_1e-2_peak_77315	61	.	4.30829	6.10909	3.36069	98
chr2	151586180	151586347	L1-3_CUX2_pvalue_1e-2_peak_77318	46	.	3.44664	4.61338	2.09867	137
chr2	151631799	151631961	L1-3_CUX2_pvalue_1e-2_peak_77319	46	.	3.44664	4.61338	2.09867	34
chr2	151645018	151645413	L1-3_CUX2_pvalue_1e-2_peak_77320	55	.	4.43965	5.59403	2.94285	148
chr2	151645922	151646204	L1-3_CUX2_pvalue_1e-2_peak_77321	90	.	6.28417	9.07460	5.91998	74
chr2	151681863	151682563	L1-3_CUX2_pvalue_1e-2_peak_77323	42	.	3.32116	4.20906	1.80865	204
chr2	151768656	151768826	L1-3_CUX2_pvalue_1e-2_peak_77327	93	.	6.03161	9.32406	6.13114	48
chr2	151776483	151776849	L1-3_CUX2_pvalue_1e-2_peak_77328a	51	.	4.00577	5.19473	2.60070	75
chr2	151776483	151776849	L1-3_CUX2_pvalue_1e-2_peak_77328b	111	.	7.21038	11.10345	7.67650	245
chr2	151777554	151777627	L1-3_CUX2_pvalue_1e-2_peak_77329	39	.	3.24254	3.98716	1.62484	44
chr2	151906316	151906389	L1-3_CUX2_pvalue_1e-2_peak_77333	36	.	3.11357	3.66110	1.35133	42
chr2	151908327	151908400	L1-3_CUX2_pvalue_1e-2_peak_77334	37	.	3.14936	3.74753	1.42415	41
chr2	151909438	151909754	L1-3_CUX2_pvalue_1e-2_peak_77335	62	.	4.67035	6.23671	3.47100	159
chr2	151943923	151944434	L1-3_CUX2_pvalue_1e-2_peak_77338a	56	.	4.13873	5.60446	2.94996	212
chr2	151943923	151944434	L1-3_CUX2_pvalue_1e-2_peak_77338b	47	.	3.72486	4.74938	2.21772	311
chr2	151943923	151944434	L1-3_CUX2_pvalue_1e-2_peak_77338c	55	.	4.11387	5.56562	2.91818	424
chr2	151947705	151947955	L1-3_CUX2_pvalue_1e-2_peak_77339	49	.	3.85290	4.94658	2.38829	216
chr2	151948212	151948620	L1-3_CUX2_pvalue_1e-2_peak_77340	108	.	6.46190	10.83808	7.44840	155
chr2	151958664	151958934	L1-3_CUX2_pvalue_1e-2_peak_77341	65	.	4.77897	6.50788	3.70620	148
chr2	151963807	151964728	L1-3_CUX2_pvalue_1e-2_peak_77342	52	.	4.23699	5.29645	2.68778	363
chr2	151968177	151968445	L1-3_CUX2_pvalue_1e-2_peak_77343	55	.	4.34909	5.52219	2.88193	157
chr2	152012777	152013599	L1-3_CUX2_pvalue_1e-2_peak_77346	84	.	5.95637	8.45435	5.38055	437
chr2	152038149	152038834	L1-3_CUX2_pvalue_1e-2_peak_77350a	64	.	4.89271	6.42638	3.63674	67
chr2	152038149	152038834	L1-3_CUX2_pvalue_1e-2_peak_77350b	53	.	4.25894	5.33988	2.72411	534
chr2	152047662	152047735	L1-3_CUX2_pvalue_1e-2_peak_77354	46	.	3.44664	4.61338	2.09867	34
chr2	152053413	152054477	L1-3_CUX2_pvalue_1e-2_peak_77355a	119	.	7.37657	11.95847	8.42386	253
chr2	152053413	152054477	L1-3_CUX2_pvalue_1e-2_peak_77355b	96	.	6.32278	9.60064	6.37199	392
chr2	152053413	152054477	L1-3_CUX2_pvalue_1e-2_peak_77355c	184	.	10.04972	18.40817	14.01671	812
chr2	152066576	152066795	L1-3_CUX2_pvalue_1e-2_peak_77356	42	.	3.32116	4.20906	1.80865	69
chr2	152075749	152075822	L1-3_CUX2_pvalue_1e-2_peak_77358	43	.	3.38266	4.39837	1.96485	53
chr2	152079325	152079398	L1-3_CUX2_pvalue_1e-2_peak_77359	46	.	3.44649	4.61288	2.09867	55
chr2	152094177	152094250	L1-3_CUX2_pvalue_1e-2_peak_77360	37	.	3.14936	3.74753	1.42415	57
chr2	152095281	152095735	L1-3_CUX2_pvalue_1e-2_peak_77361a	121	.	7.78392	12.12817	8.57048	275
chr2	152095281	152095735	L1-3_CUX2_pvalue_1e-2_peak_77361b	62	.	4.67035	6.23671	3.47100	379
chr2	152117640	152118703	L1-3_CUX2_pvalue_1e-2_peak_77362a	81	.	5.84340	8.17739	5.14103	322
chr2	152117640	152118703	L1-3_CUX2_pvalue_1e-2_peak_77362b	69	.	5.19413	6.95298	4.09293	544
chr2	152127043	152127444	L1-3_CUX2_pvalue_1e-2_peak_77363	44	.	3.75328	4.41611	1.98021	280
chr2	152127638	152127858	L1-3_CUX2_pvalue_1e-2_peak_77364	44	.	3.78788	4.47508	2.02905	37
chr2	152128180	152128690	L1-3_CUX2_pvalue_1e-2_peak_77365	129	.	8.13212	12.93255	9.27147	384
chr2	152145922	152146313	L1-3_CUX2_pvalue_1e-2_peak_77366	50	.	3.95946	5.07586	2.49881	272
chr2	152155435	152155728	L1-3_CUX2_pvalue_1e-2_peak_77368	36	.	3.24886	3.60338	1.30363	34
chr2	152159424	152160022	L1-3_CUX2_pvalue_1e-2_peak_77369a	191	.	10.49550	19.15481	14.66033	184
chr2	152159424	152160022	L1-3_CUX2_pvalue_1e-2_peak_77369b	204	.	11.00352	20.47317	15.78865	308
chr2	152169952	152170072	L1-3_CUX2_pvalue_1e-2_peak_77370	56	.	4.17659	5.66360	3.00392	51
chr2	152171818	152172653	L1-3_CUX2_pvalue_1e-2_peak_77371a	75	.	5.04265	7.55381	4.61051	114
chr2	152171818	152172653	L1-3_CUX2_pvalue_1e-2_peak_77371b	185	.	9.24486	18.54791	14.13795	350
chr2	152220170	152220764	L1-3_CUX2_pvalue_1e-2_peak_77375	154	.	9.42302	15.41598	11.43151	392
chr2	152230890	152231184	L1-3_CUX2_pvalue_1e-2_peak_77378	82	.	5.67445	8.21174	5.17055	215
chr2	152256284	152256707	L1-3_CUX2_pvalue_1e-2_peak_77379	51	.	4.00577	5.19473	2.60070	278
chr2	152266196	152266964	L1-3_CUX2_pvalue_1e-2_peak_77380a	173	.	9.91022	17.31686	13.07912	260
chr2	152266196	152266964	L1-3_CUX2_pvalue_1e-2_peak_77380b	145	.	8.74432	14.58915	10.71334	493
chr2	152331272	152331847	L1-3_CUX2_pvalue_1e-2_peak_77381	67	.	4.86381	6.73327	3.90200	479
chr2	152377559	152377767	L1-3_CUX2_pvalue_1e-2_peak_77383	54	.	4.10172	5.45601	2.82252	27
chr2	152385027	152386126	L1-3_CUX2_pvalue_1e-2_peak_77384a	96	.	6.16231	9.65336	6.41649	431
chr2	152385027	152386126	L1-3_CUX2_pvalue_1e-2_peak_77384b	85	.	5.68828	8.58175	5.49310	538
chr2	152385027	152386126	L1-3_CUX2_pvalue_1e-2_peak_77384c	142	.	8.08638	14.28335	10.44747	778
chr2	152385027	152386126	L1-3_CUX2_pvalue_1e-2_peak_77384d	56	.	4.29594	5.63079	2.97214	967
chr2	152391679	152391848	L1-3_CUX2_pvalue_1e-2_peak_77385	39	.	3.44210	3.96350	1.60633	56
chr2	152392074	152392570	L1-3_CUX2_pvalue_1e-2_peak_77386	51	.	4.15139	5.13051	2.54702	271
chr2	152400694	152401508	L1-3_CUX2_pvalue_1e-2_peak_77387	119	.	7.68197	11.90756	8.37952	485
chr2	152405715	152406092	L1-3_CUX2_pvalue_1e-2_peak_77388	63	.	4.86787	6.37804	3.59297	160
chr2	152416786	152417295	L1-3_CUX2_pvalue_1e-2_peak_77389	117	.	7.68854	11.79645	8.28176	235
chr2	152424818	152425589	L1-3_CUX2_pvalue_1e-2_peak_77390a	53	.	4.30028	5.35518	2.73774	47
chr2	152424818	152425589	L1-3_CUX2_pvalue_1e-2_peak_77390b	113	.	7.37191	11.35771	7.89669	400
chr2	152424818	152425589	L1-3_CUX2_pvalue_1e-2_peak_77390c	88	.	6.14326	8.82881	5.70663	579
chr2	152475169	152475451	L1-3_CUX2_pvalue_1e-2_peak_77391	45	.	3.42495	4.53818	2.07932	196
chr2	152475643	152475765	L1-3_CUX2_pvalue_1e-2_peak_77392	42	.	3.34141	4.26972	1.85968	43
chr2	152480927	152481585	L1-3_CUX2_pvalue_1e-2_peak_77394	57	.	4.44313	5.71997	3.04882	444
chr2	152526420	152527192	L1-3_CUX2_pvalue_1e-2_peak_77396a	131	.	8.09249	13.14933	9.45980	71
chr2	152526420	152527192	L1-3_CUX2_pvalue_1e-2_peak_77396b	70	.	5.20231	7.07421	4.19664	248
chr2	152526420	152527192	L1-3_CUX2_pvalue_1e-2_peak_77396c	39	.	3.46821	3.94730	1.59165	501
chr2	152527606	152527976	L1-3_CUX2_pvalue_1e-2_peak_77397	60	.	4.64387	6.01169	3.29850	307
chr2	152553930	152554263	L1-3_CUX2_pvalue_1e-2_peak_77398	76	.	5.16995	7.68331	4.71147	79
chr2	152586328	152586638	L1-3_CUX2_pvalue_1e-2_peak_77399	56	.	4.15144	5.60057	2.94620	250
chr2	152587255	152587328	L1-3_CUX2_pvalue_1e-2_peak_77400	42	.	3.32116	4.20906	1.80865	52
chr2	152619127	152619750	L1-3_CUX2_pvalue_1e-2_peak_77402	88	.	6.12276	8.83110	5.70698	273
chr2	152657183	152657490	L1-3_CUX2_pvalue_1e-2_peak_77404	74	.	5.10551	7.46124	4.52906	240
chr2	152664797	152665127	L1-3_CUX2_pvalue_1e-2_peak_77408	58	.	4.49169	5.82547	3.13894	266
chr2	152684553	152685264	L1-3_CUX2_pvalue_1e-2_peak_77412a	38	.	3.37659	3.89253	1.54631	48
chr2	152684553	152685264	L1-3_CUX2_pvalue_1e-2_peak_77412b	76	.	5.30606	7.68978	4.71696	248
chr2	152684553	152685264	L1-3_CUX2_pvalue_1e-2_peak_77412c	169	.	9.16502	16.94509	12.75897	522
chr2	152700206	152701014	L1-3_CUX2_pvalue_1e-2_peak_77414	66	.	5.02080	6.68179	3.85644	311
chr2	152701767	152702024	L1-3_CUX2_pvalue_1e-2_peak_77415	41	.	3.54912	4.16884	1.77630	64
chr2	152762536	152762868	L1-3_CUX2_pvalue_1e-2_peak_77419	128	.	8.17884	12.83335	9.18583	79
chr2	152774351	152775581	L1-3_CUX2_pvalue_1e-2_peak_77421a	109	.	7.11659	10.91748	7.51635	131
chr2	152774351	152775581	L1-3_CUX2_pvalue_1e-2_peak_77421b	109	.	7.11659	10.91748	7.51635	213
chr2	152774351	152775581	L1-3_CUX2_pvalue_1e-2_peak_77421c	84	.	5.93049	8.46545	5.39037	317
chr2	152784016	152784725	L1-3_CUX2_pvalue_1e-2_peak_77422a	118	.	7.51445	11.86495	8.34180	352
chr2	152784016	152784725	L1-3_CUX2_pvalue_1e-2_peak_77422b	184	.	10.36090	18.49180	14.08894	556
chr2	152804102	152804845	L1-3_CUX2_pvalue_1e-2_peak_77425a	76	.	5.52893	7.62404	4.67118	200
chr2	152804102	152804845	L1-3_CUX2_pvalue_1e-2_peak_77425b	197	.	11.05787	19.70364	15.13106	414
chr2	152822241	152822400	L1-3_CUX2_pvalue_1e-2_peak_77427	55	.	4.12643	5.52700	2.88255	108
chr2	152828462	152828565	L1-3_CUX2_pvalue_1e-2_peak_77428	41	.	3.44634	4.14359	1.75776	38
chr2	152829132	152829454	L1-3_CUX2_pvalue_1e-2_peak_77429	50	.	3.90168	5.02170	2.45116	33
chr2	152829637	152830648	L1-3_CUX2_pvalue_1e-2_peak_77430a	87	.	5.61798	8.78070	5.66380	83
chr2	152829637	152830648	L1-3_CUX2_pvalue_1e-2_peak_77430b	77	.	5.18583	7.78196	4.79795	553
chr2	152829637	152830648	L1-3_CUX2_pvalue_1e-2_peak_77430c	141	.	7.75428	14.17096	10.35141	930
chr2	152835557	152836559	L1-3_CUX2_pvalue_1e-2_peak_77431	119	.	7.69645	11.91673	8.38676	930
chr2	152858028	152858772	L1-3_CUX2_pvalue_1e-2_peak_77433	42	.	3.58629	4.24258	1.83847	449
chr2	152869402	152869509	L1-3_CUX2_pvalue_1e-2_peak_77436	43	.	3.38266	4.39837	1.96485	40
chr2	152872812	152873064	L1-3_CUX2_pvalue_1e-2_peak_77437	53	.	4.07731	5.38744	2.76360	145
chr2	152878419	152878765	L1-3_CUX2_pvalue_1e-2_peak_77438	40	.	3.51272	4.09787	1.71629	279
chr2	152882147	152882620	L1-3_CUX2_pvalue_1e-2_peak_77439	62	.	4.79485	6.23798	3.47100	201
chr2	152889822	152890080	L1-3_CUX2_pvalue_1e-2_peak_77440	40	.	3.51267	4.01863	1.65314	112
chr2	152893291	152894515	L1-3_CUX2_pvalue_1e-2_peak_77441	59	.	4.62428	5.97956	3.27019	292
chr2	152899603	152899676	L1-3_CUX2_pvalue_1e-2_peak_77442	36	.	3.09598	3.61963	1.31548	52
chr2	152905112	152905185	L1-3_CUX2_pvalue_1e-2_peak_77444	40	.	3.26184	4.03980	1.66851	34
chr2	152918977	152919683	L1-3_CUX2_pvalue_1e-2_peak_77445a	66	.	5.05051	6.69891	3.87198	42
chr2	152918977	152919683	L1-3_CUX2_pvalue_1e-2_peak_77445b	116	.	7.54100	11.65529	8.15650	282
chr2	152920133	152920406	L1-3_CUX2_pvalue_1e-2_peak_77446	53	.	4.31965	5.38798	2.76360	223
chr2	152927593	152927905	L1-3_CUX2_pvalue_1e-2_peak_77447	44	.	3.68270	4.44048	2.00164	223
chr2	152929944	152930154	L1-3_CUX2_pvalue_1e-2_peak_77449	55	.	4.37222	5.57009	2.92088	44
chr2	152934662	152935093	L1-3_CUX2_pvalue_1e-2_peak_77450	40	.	3.26184	4.03980	1.66851	383
chr2	152938670	152938743	L1-3_CUX2_pvalue_1e-2_peak_77451	40	.	3.28138	4.09424	1.71428	58
chr2	152948499	152948810	L1-3_CUX2_pvalue_1e-2_peak_77452	47	.	3.80546	4.70840	2.17997	54
chr2	152954036	152955191	L1-3_CUX2_pvalue_1e-2_peak_77453a	59	.	4.48341	5.92282	3.22300	270
chr2	152954036	152955191	L1-3_CUX2_pvalue_1e-2_peak_77453b	49	.	3.97081	4.94422	2.38603	669
chr2	152954036	152955191	L1-3_CUX2_pvalue_1e-2_peak_77453c	59	.	4.48341	5.92282	3.22300	1097
chr2	152955499	152955866	L1-3_CUX2_pvalue_1e-2_peak_77454	69	.	5.01806	6.98158	4.11562	180
chr2	152965039	152965259	L1-3_CUX2_pvalue_1e-2_peak_77455	58	.	4.51637	5.88004	3.18503	45
chr2	152968037	152968413	L1-3_CUX2_pvalue_1e-2_peak_77457	56	.	4.41924	5.66894	3.00612	185
chr2	153001143	153001216	L1-3_CUX2_pvalue_1e-2_peak_77459	46	.	3.44664	4.61338	2.09867	40
chr2	153031597	153032835	L1-3_CUX2_pvalue_1e-2_peak_77460a	98	.	6.31528	9.89905	6.63179	473
chr2	153031597	153032835	L1-3_CUX2_pvalue_1e-2_peak_77460b	111	.	6.84965	11.10137	7.67578	751
chr2	153031597	153032835	L1-3_CUX2_pvalue_1e-2_peak_77460c	134	.	7.80031	13.40257	9.68116	1004
chr2	153033029	153033118	L1-3_CUX2_pvalue_1e-2_peak_77461	49	.	3.94225	4.90015	2.34952	38
chr2	153046578	153046717	L1-3_CUX2_pvalue_1e-2_peak_77462	131	.	8.15461	13.10219	9.41796	74
chr2	153075788	153075892	L1-3_CUX2_pvalue_1e-2_peak_77463	57	.	4.46728	5.77213	3.09239	50
chr2	153076108	153076404	L1-3_CUX2_pvalue_1e-2_peak_77464	44	.	3.70261	4.48264	2.03408	53
chr2	153078363	153078708	L1-3_CUX2_pvalue_1e-2_peak_77465	44	.	3.70261	4.48264	2.03408	184
chr2	153093185	153093341	L1-3_CUX2_pvalue_1e-2_peak_77466	46	.	3.44664	4.61338	2.09867	28
chr2	153107783	153108860	L1-3_CUX2_pvalue_1e-2_peak_77467	135	.	8.51789	13.50590	9.77043	111
chr2	153137230	153137739	L1-3_CUX2_pvalue_1e-2_peak_77468	69	.	4.95172	6.98166	4.11562	346
chr2	153191450	153192372	L1-3_CUX2_pvalue_1e-2_peak_77470a	95	.	6.09899	9.55179	6.32931	212
chr2	153191450	153192372	L1-3_CUX2_pvalue_1e-2_peak_77470b	64	.	4.69153	6.46794	3.67250	314
chr2	153191450	153192372	L1-3_CUX2_pvalue_1e-2_peak_77470c	64	.	4.69153	6.46794	3.67250	594
chr2	153192725	153193252	L1-3_CUX2_pvalue_1e-2_peak_77471a	37	.	3.29536	3.77020	1.44461	45
chr2	153192725	153193252	L1-3_CUX2_pvalue_1e-2_peak_77471b	64	.	4.67552	6.44287	3.64936	470
chr2	153205143	153205216	L1-3_CUX2_pvalue_1e-2_peak_77472	40	.	3.26184	4.03980	1.66851	48
chr2	153212079	153212564	L1-3_CUX2_pvalue_1e-2_peak_77474	50	.	3.95946	5.07586	2.49881	447
chr2	153250799	153251088	L1-3_CUX2_pvalue_1e-2_peak_77476	42	.	3.59159	4.21970	1.81875	62
chr2	153252179	153252812	L1-3_CUX2_pvalue_1e-2_peak_77477a	57	.	4.40335	5.79783	3.11547	73
chr2	153252179	153252812	L1-3_CUX2_pvalue_1e-2_peak_77477b	47	.	3.81862	4.71021	2.18153	243
chr2	153252179	153252812	L1-3_CUX2_pvalue_1e-2_peak_77477c	93	.	5.97619	9.35493	6.15516	433
chr2	153257282	153257746	L1-3_CUX2_pvalue_1e-2_peak_77478a	76	.	5.25060	7.60192	4.65080	237
chr2	153257282	153257746	L1-3_CUX2_pvalue_1e-2_peak_77478b	59	.	4.48341	5.92282	3.22300	420
chr2	153261168	153261369	L1-3_CUX2_pvalue_1e-2_peak_77480	89	.	5.89217	8.90733	5.77491	128
chr2	153263834	153264095	L1-3_CUX2_pvalue_1e-2_peak_77481	119	.	7.57841	11.97314	8.43517	182
chr2	153271300	153271892	L1-3_CUX2_pvalue_1e-2_peak_77482	55	.	4.39892	5.52352	2.88224	272
chr2	153275293	153275538	L1-3_CUX2_pvalue_1e-2_peak_77483	77	.	5.57897	7.71034	4.73270	52
chr2	153277900	153277991	L1-3_CUX2_pvalue_1e-2_peak_77484	42	.	3.60516	4.28055	1.86780	44
chr2	153278211	153278390	L1-3_CUX2_pvalue_1e-2_peak_77485	42	.	3.60516	4.28055	1.86780	45
chr2	153285754	153286125	L1-3_CUX2_pvalue_1e-2_peak_77486	62	.	4.67035	6.23671	3.47100	141
chr2	153302387	153302792	L1-3_CUX2_pvalue_1e-2_peak_77490a	107	.	7.02535	10.76250	7.38224	123
chr2	153302387	153302792	L1-3_CUX2_pvalue_1e-2_peak_77490b	70	.	5.20231	7.07421	4.19664	319
chr2	153310525	153311287	L1-3_CUX2_pvalue_1e-2_peak_77491	38	.	3.38257	3.81154	1.47826	489
chr2	153320885	153320958	L1-3_CUX2_pvalue_1e-2_peak_77492	36	.	3.28785	3.66363	1.35344	62
chr2	153323332	153323690	L1-3_CUX2_pvalue_1e-2_peak_77493	83	.	5.72976	8.36558	5.30552	275
chr2	153325853	153325998	L1-3_CUX2_pvalue_1e-2_peak_77494	55	.	4.33182	5.50857	2.87047	86
chr2	153339472	153339736	L1-3_CUX2_pvalue_1e-2_peak_77496	63	.	4.72404	6.36848	3.58540	210
chr2	153340302	153340375	L1-3_CUX2_pvalue_1e-2_peak_77497	36	.	3.09598	3.61963	1.31548	34
chr2	153347231	153347321	L1-3_CUX2_pvalue_1e-2_peak_77499	37	.	3.36870	3.78974	1.46139	34
chr2	153347529	153348112	L1-3_CUX2_pvalue_1e-2_peak_77500	49	.	4.02924	4.90761	2.35460	432
chr2	153355907	153356433	L1-3_CUX2_pvalue_1e-2_peak_77502a	85	.	5.95628	8.50903	5.42764	64
chr2	153355907	153356433	L1-3_CUX2_pvalue_1e-2_peak_77502b	123	.	7.77698	12.31224	8.73157	299
chr2	153361781	153361856	L1-3_CUX2_pvalue_1e-2_peak_77503	36	.	3.09598	3.61963	1.31548	34
chr2	153373753	153373826	L1-3_CUX2_pvalue_1e-2_peak_77506	46	.	3.44664	4.61338	2.09867	32
chr2	153391287	153391583	L1-3_CUX2_pvalue_1e-2_peak_77510	48	.	3.86997	4.85757	2.30969	230
chr2	153401613	153401788	L1-3_CUX2_pvalue_1e-2_peak_77512	38	.	3.40785	3.89979	1.55215	104
chr2	153402181	153402254	L1-3_CUX2_pvalue_1e-2_peak_77513	38	.	3.40785	3.89979	1.55215	52
chr2	153405315	153405627	L1-3_CUX2_pvalue_1e-2_peak_77514	59	.	4.65518	5.97795	3.26936	258
chr2	153409329	153409767	L1-3_CUX2_pvalue_1e-2_peak_77515	90	.	6.29063	9.02020	5.87157	293
chr2	153411785	153412332	L1-3_CUX2_pvalue_1e-2_peak_77516	56	.	4.41924	5.66894	3.00612	53
chr2	153419776	153419943	L1-3_CUX2_pvalue_1e-2_peak_77519	42	.	3.32116	4.20906	1.80865	39
chr2	153427542	153428055	L1-3_CUX2_pvalue_1e-2_peak_77520	51	.	4.20597	5.19712	2.60232	137
chr2	153429726	153430097	L1-3_CUX2_pvalue_1e-2_peak_77521	92	.	6.27890	9.26199	6.08104	134
chr2	153437240	153437676	L1-3_CUX2_pvalue_1e-2_peak_77523	55	.	4.41919	5.55854	2.91204	316
chr2	153437958	153438146	L1-3_CUX2_pvalue_1e-2_peak_77524	64	.	4.89267	6.42707	3.63674	133
chr2	153445602	153446165	L1-3_CUX2_pvalue_1e-2_peak_77526a	63	.	4.87092	6.39016	3.60366	222
chr2	153445602	153446165	L1-3_CUX2_pvalue_1e-2_peak_77526b	51	.	4.18760	5.16664	2.57797	492
chr2	153449616	153450112	L1-3_CUX2_pvalue_1e-2_peak_77527a	64	.	4.91461	6.46443	3.66927	260
chr2	153449616	153450112	L1-3_CUX2_pvalue_1e-2_peak_77527b	88	.	6.17093	8.87674	5.74755	431
chr2	153463388	153463655	L1-3_CUX2_pvalue_1e-2_peak_77530	52	.	4.19375	5.21198	2.61500	211
chr2	153464400	153464473	L1-3_CUX2_pvalue_1e-2_peak_77531	40	.	3.47705	4.02948	1.66218	35
chr2	153476549	153477372	L1-3_CUX2_pvalue_1e-2_peak_77533	69	.	5.12821	6.90473	4.04935	288
chr2	153493411	153493613	L1-3_CUX2_pvalue_1e-2_peak_77537	73	.	5.32765	7.34391	4.42872	66
chr2	153503027	153503100	L1-3_CUX2_pvalue_1e-2_peak_77540	36	.	3.26179	3.63756	1.33176	56
chr2	153503414	153503965	L1-3_CUX2_pvalue_1e-2_peak_77541	69	.	5.21887	6.99745	4.13002	62
chr2	153542985	153543266	L1-3_CUX2_pvalue_1e-2_peak_77544	53	.	4.07731	5.38744	2.76360	127
chr2	153556598	153556671	L1-3_CUX2_pvalue_1e-2_peak_77545	46	.	3.44664	4.61338	2.09867	45
chr2	153573765	153575432	L1-3_CUX2_pvalue_1e-2_peak_77546a	183	.	7.96813	18.32874	13.94945	342
chr2	153573765	153575432	L1-3_CUX2_pvalue_1e-2_peak_77546b	205	.	8.58106	20.50060	15.81301	432
chr2	153573765	153575432	L1-3_CUX2_pvalue_1e-2_peak_77546c	132	.	6.45023	13.22233	9.52444	695
chr2	153573765	153575432	L1-3_CUX2_pvalue_1e-2_peak_77546d	172	.	7.67884	17.29898	13.06364	782
chr2	153573765	153575432	L1-3_CUX2_pvalue_1e-2_peak_77546e	132	.	6.45023	13.22233	9.52444	1110
chr2	153573765	153575432	L1-3_CUX2_pvalue_1e-2_peak_77546f	94	.	5.23335	9.48819	6.27376	1351
chr2	153597388	153597564	L1-3_CUX2_pvalue_1e-2_peak_77547	56	.	4.15144	5.60057	2.94620	31
chr2	153680567	153680740	L1-3_CUX2_pvalue_1e-2_peak_77549	46	.	3.44664	4.61338	2.09867	132
chr2	153718038	153718111	L1-3_CUX2_pvalue_1e-2_peak_77550	46	.	3.44649	4.61288	2.09867	48
chr2	153732557	153732802	L1-3_CUX2_pvalue_1e-2_peak_77552	39	.	3.22347	3.93622	1.58154	58
chr2	153733344	153733417	L1-3_CUX2_pvalue_1e-2_peak_77554	39	.	3.22347	3.93622	1.58154	32
chr2	153777358	153777681	L1-3_CUX2_pvalue_1e-2_peak_77555	56	.	4.17676	5.67691	3.01019	242
chr2	153817736	153818312	L1-3_CUX2_pvalue_1e-2_peak_77556	64	.	4.75135	6.43718	3.64398	67
chr2	153861483	153861927	L1-3_CUX2_pvalue_1e-2_peak_77558	46	.	3.44664	4.61338	2.09867	393
chr2	153878684	153879398	L1-3_CUX2_pvalue_1e-2_peak_77559	46	.	3.78444	4.66110	2.13920	501
chr2	153885315	153885467	L1-3_CUX2_pvalue_1e-2_peak_77560	56	.	4.41924	5.66894	3.00612	91
chr2	153889170	153889271	L1-3_CUX2_pvalue_1e-2_peak_77562	58	.	4.49169	5.82547	3.13894	47
chr2	153963794	153964480	L1-3_CUX2_pvalue_1e-2_peak_77564	68	.	5.10093	6.84728	4.00002	408
chr2	154019808	154019881	L1-3_CUX2_pvalue_1e-2_peak_77568	46	.	3.44664	4.61338	2.09867	35
chr2	154029737	154029810	L1-3_CUX2_pvalue_1e-2_peak_77569	46	.	3.44664	4.61338	2.09867	48
chr2	154084049	154084240	L1-3_CUX2_pvalue_1e-2_peak_77570	46	.	3.44664	4.61338	2.09867	120
chr2	154177296	154177369	L1-3_CUX2_pvalue_1e-2_peak_77575	38	.	3.20461	3.88688	1.54091	41
chr2	154177562	154177654	L1-3_CUX2_pvalue_1e-2_peak_77576	67	.	4.86381	6.73327	3.90200	44
chr2	154334750	154335558	L1-3_CUX2_pvalue_1e-2_peak_77578	73	.	5.39884	7.32807	4.41589	528
chr2	154446245	154446318	L1-3_CUX2_pvalue_1e-2_peak_77579	46	.	3.44664	4.61338	2.09867	44
chr2	154537264	154537356	L1-3_CUX2_pvalue_1e-2_peak_77582	61	.	4.30829	6.10909	3.36069	42
chr2	154659165	154659555	L1-3_CUX2_pvalue_1e-2_peak_77586	72	.	5.04286	7.25809	4.35490	201
chr2	154700297	154700370	L1-3_CUX2_pvalue_1e-2_peak_77588	46	.	3.44664	4.61338	2.09867	36
chr2	154706617	154706690	L1-3_CUX2_pvalue_1e-2_peak_77589	46	.	3.44664	4.61338	2.09867	47
chr2	154709575	154709677	L1-3_CUX2_pvalue_1e-2_peak_77590	60	.	4.28119	6.01457	3.29850	50
chr2	154715951	154716024	L1-3_CUX2_pvalue_1e-2_peak_77591	45	.	3.42495	4.53818	2.07932	39
chr2	154727822	154728786	L1-3_CUX2_pvalue_1e-2_peak_77593a	67	.	4.22437	6.77215	3.93641	79
chr2	154727822	154728786	L1-3_CUX2_pvalue_1e-2_peak_77593b	59	.	3.92263	5.98493	3.27553	276
chr2	154727822	154728786	L1-3_CUX2_pvalue_1e-2_peak_77593c	170	.	7.56018	17.07703	12.87007	528
chr2	154727822	154728786	L1-3_CUX2_pvalue_1e-2_peak_77593d	45	.	3.32648	4.51892	2.06837	746
chr2	154727822	154728786	L1-3_CUX2_pvalue_1e-2_peak_77593e	93	.	5.14092	9.32265	6.13114	882
chr2	154729670	154730217	L1-3_CUX2_pvalue_1e-2_peak_77595a	38	.	3.02407	3.83162	1.49798	45
chr2	154729670	154730217	L1-3_CUX2_pvalue_1e-2_peak_77595b	38	.	3.02407	3.83162	1.49798	285
chr2	154729670	154730217	L1-3_CUX2_pvalue_1e-2_peak_77595c	76	.	4.53611	7.60626	4.65497	498
chr2	154753043	154753116	L1-3_CUX2_pvalue_1e-2_peak_77597	46	.	3.44664	4.61338	2.09867	33
chr2	154774143	154774373	L1-3_CUX2_pvalue_1e-2_peak_77600	48	.	3.86997	4.85757	2.30969	171
chr2	154807884	154808132	L1-3_CUX2_pvalue_1e-2_peak_77601	72	.	5.04286	7.25809	4.35490	63
chr2	154819699	154820201	L1-3_CUX2_pvalue_1e-2_peak_77602	143	.	8.79784	14.37448	10.52637	292
chr2	154859677	154860086	L1-3_CUX2_pvalue_1e-2_peak_77604	100	.	6.60229	10.08138	6.79020	262
chr2	154918553	154918814	L1-3_CUX2_pvalue_1e-2_peak_77606	73	.	5.07400	7.35758	4.43923	193
chr2	154944179	154944541	L1-3_CUX2_pvalue_1e-2_peak_77607	60	.	4.68357	6.07701	3.35328	190
chr2	154945904	154946355	L1-3_CUX2_pvalue_1e-2_peak_77608	93	.	6.35838	9.39452	6.19109	315
chr2	154949038	154949486	L1-3_CUX2_pvalue_1e-2_peak_77609	57	.	4.50219	5.70347	3.03500	382
chr2	154964085	154964521	L1-3_CUX2_pvalue_1e-2_peak_77612a	71	.	5.24031	7.14717	4.25957	67
chr2	154964085	154964521	L1-3_CUX2_pvalue_1e-2_peak_77612b	59	.	4.54133	5.93590	3.23141	275
chr2	155000215	155000907	L1-3_CUX2_pvalue_1e-2_peak_77614a	87	.	6.16481	8.77517	5.65875	215
chr2	155000215	155000907	L1-3_CUX2_pvalue_1e-2_peak_77614b	75	.	5.53518	7.58777	4.63701	552
chr2	155017595	155018447	L1-3_CUX2_pvalue_1e-2_peak_77616	79	.	5.28588	7.94121	4.93507	430
chr2	155019041	155019507	L1-3_CUX2_pvalue_1e-2_peak_77617	59	.	4.37675	5.97606	3.26858	63
chr2	155020540	155020761	L1-3_CUX2_pvalue_1e-2_peak_77618	51	.	3.96441	5.11835	2.53683	174
chr2	155026263	155026863	L1-3_CUX2_pvalue_1e-2_peak_77619a	83	.	5.89232	8.31518	5.25928	245
chr2	155026263	155026863	L1-3_CUX2_pvalue_1e-2_peak_77619b	125	.	8.05861	12.56107	8.94801	531
chr2	155035372	155035563	L1-3_CUX2_pvalue_1e-2_peak_77621	53	.	4.05318	5.32112	2.70850	48
chr2	155051396	155051753	L1-3_CUX2_pvalue_1e-2_peak_77623	65	.	4.77897	6.50788	3.70620	292
chr2	155066917	155066990	L1-3_CUX2_pvalue_1e-2_peak_77626	42	.	3.34141	4.26972	1.85968	57
chr2	155073718	155074491	L1-3_CUX2_pvalue_1e-2_peak_77627	44	.	3.70261	4.48264	2.03408	558
chr2	155083552	155083903	L1-3_CUX2_pvalue_1e-2_peak_77628	109	.	7.24848	10.91615	7.51631	98
chr2	155146273	155146486	L1-3_CUX2_pvalue_1e-2_peak_77630	45	.	3.42495	4.53818	2.07932	60
chr2	155173500	155173596	L1-3_CUX2_pvalue_1e-2_peak_77631	46	.	3.44664	4.61338	2.09867	48
chr2	155181432	155181505	L1-3_CUX2_pvalue_1e-2_peak_77632	46	.	3.44664	4.61338	2.09867	36
chr2	155190254	155190327	L1-3_CUX2_pvalue_1e-2_peak_77634	44	.	3.40368	4.46677	2.02171	49
chr2	155199732	155200583	L1-3_CUX2_pvalue_1e-2_peak_77635a	83	.	5.92417	8.38401	5.31907	239
chr2	155199732	155200583	L1-3_CUX2_pvalue_1e-2_peak_77635b	83	.	5.92417	8.38401	5.31907	759
chr2	155219517	155219590	L1-3_CUX2_pvalue_1e-2_peak_77636	42	.	3.34141	4.26972	1.85968	39
chr2	155223445	155223614	L1-3_CUX2_pvalue_1e-2_peak_77637	46	.	3.44664	4.61338	2.09867	36
chr2	155231891	155232508	L1-3_CUX2_pvalue_1e-2_peak_77638a	89	.	6.15716	8.91201	5.77751	44
chr2	155231891	155232508	L1-3_CUX2_pvalue_1e-2_peak_77638b	104	.	6.96594	10.48530	7.14108	456
chr2	155238424	155238720	L1-3_CUX2_pvalue_1e-2_peak_77639	60	.	4.28119	6.01457	3.29850	57
chr2	155249089	155249197	L1-3_CUX2_pvalue_1e-2_peak_77640	43	.	3.36191	4.33276	1.91026	70
chr2	155256481	155256694	L1-3_CUX2_pvalue_1e-2_peak_77641	80	.	5.70809	8.09415	5.06915	87
chr2	155257297	155257882	L1-3_CUX2_pvalue_1e-2_peak_77642	69	.	5.11596	6.93224	4.07421	49
chr2	155258452	155258929	L1-3_CUX2_pvalue_1e-2_peak_77643	59	.	4.62428	5.97956	3.27019	399
chr2	155295797	155295920	L1-3_CUX2_pvalue_1e-2_peak_77645	74	.	5.35742	7.41268	4.48825	56
chr2	155311660	155312040	L1-3_CUX2_pvalue_1e-2_peak_77646	38	.	3.18598	3.83903	1.50015	193
chr2	155331293	155331366	L1-3_CUX2_pvalue_1e-2_peak_77648	46	.	3.44664	4.61338	2.09867	36
chr2	155340962	155341383	L1-3_CUX2_pvalue_1e-2_peak_77649	114	.	7.48615	11.43136	7.96191	123
chr2	155368728	155369067	L1-3_CUX2_pvalue_1e-2_peak_77650a	79	.	5.73468	7.98297	4.97152	55
chr2	155368728	155369067	L1-3_CUX2_pvalue_1e-2_peak_77650b	67	.	5.07389	6.73982	3.90547	276
chr2	155370201	155370419	L1-3_CUX2_pvalue_1e-2_peak_77652	101	.	6.81875	10.18116	6.87779	88
chr2	155394466	155394921	L1-3_CUX2_pvalue_1e-2_peak_77653	75	.	5.13743	7.56943	4.62210	178
chr2	155406609	155406750	L1-3_CUX2_pvalue_1e-2_peak_77654	51	.	3.98248	5.13441	2.54804	65
chr2	155411902	155412610	L1-3_CUX2_pvalue_1e-2_peak_77655a	136	.	8.37521	13.63270	9.88229	329
chr2	155411902	155412610	L1-3_CUX2_pvalue_1e-2_peak_77655b	97	.	6.55191	9.72096	6.47564	596
chr2	155427046	155427567	L1-3_CUX2_pvalue_1e-2_peak_77656a	129	.	8.23477	12.94781	9.28450	147
chr2	155427046	155427567	L1-3_CUX2_pvalue_1e-2_peak_77656b	114	.	7.48615	11.43136	7.96191	307
chr2	155480292	155480737	L1-3_CUX2_pvalue_1e-2_peak_77657	93	.	6.33513	9.34982	6.15224	320
chr2	155532135	155532350	L1-3_CUX2_pvalue_1e-2_peak_77660	46	.	3.44664	4.61338	2.09867	72
chr2	155553623	155555663	L1-3_CUX2_pvalue_1e-2_peak_77662a	74	.	4.43813	7.43274	4.50482	187
chr2	155553623	155555663	L1-3_CUX2_pvalue_1e-2_peak_77662b	178	.	7.69276	17.80917	13.50473	391
chr2	155553623	155555663	L1-3_CUX2_pvalue_1e-2_peak_77662c	51	.	3.55051	5.10904	2.52777	832
chr2	155553623	155555663	L1-3_CUX2_pvalue_1e-2_peak_77662d	37	.	2.97805	3.75622	1.43139	961
chr2	155553623	155555663	L1-3_CUX2_pvalue_1e-2_peak_77662e	76	.	4.53611	7.60626	4.65497	1667
chr2	155565747	155566153	L1-3_CUX2_pvalue_1e-2_peak_77663a	156	.	8.08211	15.62154	11.61108	138
chr2	155565747	155566153	L1-3_CUX2_pvalue_1e-2_peak_77663b	54	.	4.02917	5.43315	2.80438	355
chr2	155570300	155570805	L1-3_CUX2_pvalue_1e-2_peak_77664	50	.	3.88937	5.00275	2.43768	45
chr2	155575939	155576277	L1-3_CUX2_pvalue_1e-2_peak_77665	135	.	8.12216	13.54401	9.80468	218
chr2	155576886	155577549	L1-3_CUX2_pvalue_1e-2_peak_77666	125	.	7.76484	12.59932	8.98239	507
chr2	155597143	155597357	L1-3_CUX2_pvalue_1e-2_peak_77668	53	.	4.05318	5.32112	2.70850	52
chr2	155616507	155616928	L1-3_CUX2_pvalue_1e-2_peak_77670	67	.	4.86381	6.73327	3.90200	88
chr2	155633446	155633654	L1-3_CUX2_pvalue_1e-2_peak_77671	51	.	4.17246	5.17088	2.58059	50
chr2	155633839	155634443	L1-3_CUX2_pvalue_1e-2_peak_77672	77	.	5.62035	7.75457	4.77231	532
chr2	155643165	155643331	L1-3_CUX2_pvalue_1e-2_peak_77673	51	.	4.00577	5.19473	2.60070	131
chr2	155648521	155648824	L1-3_CUX2_pvalue_1e-2_peak_77674	45	.	3.80538	4.55136	2.09196	40
chr2	155650256	155650661	L1-3_CUX2_pvalue_1e-2_peak_77675	70	.	5.05510	7.04020	4.16796	190
chr2	155650947	155651219	L1-3_CUX2_pvalue_1e-2_peak_77676	58	.	4.45104	5.87223	3.17936	44
chr2	155653462	155653747	L1-3_CUX2_pvalue_1e-2_peak_77677	71	.	5.13084	7.16038	4.27133	231
chr2	155667777	155667850	L1-3_CUX2_pvalue_1e-2_peak_77681	44	.	3.40368	4.46677	2.02171	51
chr2	155685141	155685214	L1-3_CUX2_pvalue_1e-2_peak_77685	42	.	3.32116	4.20906	1.80865	53
chr2	155705774	155706854	L1-3_CUX2_pvalue_1e-2_peak_77688	95	.	6.43990	9.53135	6.31150	1001
chr2	155717619	155717846	L1-3_CUX2_pvalue_1e-2_peak_77689	37	.	3.14936	3.74753	1.42415	171
chr2	155801046	155801126	L1-3_CUX2_pvalue_1e-2_peak_77692	36	.	3.11357	3.66110	1.35133	39
chr2	155808762	155809463	L1-3_CUX2_pvalue_1e-2_peak_77696a	47	.	3.85895	4.77206	2.23590	35
chr2	155808762	155809463	L1-3_CUX2_pvalue_1e-2_peak_77696b	66	.	4.82369	6.67523	3.85185	145
chr2	155808762	155809463	L1-3_CUX2_pvalue_1e-2_peak_77696c	195	.	10.12976	19.50927	14.96679	334
chr2	155808762	155809463	L1-3_CUX2_pvalue_1e-2_peak_77696d	207	.	10.57489	20.76027	16.03737	600
chr2	155810495	155810664	L1-3_CUX2_pvalue_1e-2_peak_77697	39	.	3.40053	3.92871	1.57922	31
chr2	155817811	155818183	L1-3_CUX2_pvalue_1e-2_peak_77698	79	.	5.57547	7.94761	4.93924	52
chr2	155830775	155830925	L1-3_CUX2_pvalue_1e-2_peak_77699	38	.	3.18598	3.83903	1.50015	106
chr2	155831302	155831375	L1-3_CUX2_pvalue_1e-2_peak_77700	37	.	3.16756	3.79261	1.46139	34
chr2	155831948	155832021	L1-3_CUX2_pvalue_1e-2_peak_77701	37	.	3.16756	3.79261	1.46139	34
chr2	155853093	155854026	L1-3_CUX2_pvalue_1e-2_peak_77704a	69	.	5.15578	6.96338	4.10096	86
chr2	155853093	155854026	L1-3_CUX2_pvalue_1e-2_peak_77704b	69	.	5.15578	6.96338	4.10096	298
chr2	155883402	155883475	L1-3_CUX2_pvalue_1e-2_peak_77706	46	.	3.44649	4.61288	2.09867	39
chr2	155891952	155892276	L1-3_CUX2_pvalue_1e-2_peak_77707	76	.	5.16995	7.68331	4.71147	54
chr2	155951917	155952029	L1-3_CUX2_pvalue_1e-2_peak_77709	46	.	3.44664	4.61338	2.09867	45
chr2	155969516	155969703	L1-3_CUX2_pvalue_1e-2_peak_77710	86	.	5.81202	8.60663	5.51156	70
chr2	155999795	156000004	L1-3_CUX2_pvalue_1e-2_peak_77712	50	.	3.93670	5.01899	2.44908	49
chr2	156002248	156002525	L1-3_CUX2_pvalue_1e-2_peak_77713	39	.	3.22347	3.93622	1.58154	23
chr2	156038854	156039172	L1-3_CUX2_pvalue_1e-2_peak_77716	87	.	5.84746	8.71442	5.60689	267
chr2	156045950	156046054	L1-3_CUX2_pvalue_1e-2_peak_77717	37	.	3.14936	3.74753	1.42415	61
chr2	156052028	156053108	L1-3_CUX2_pvalue_1e-2_peak_77718a	70	.	5.15878	7.00248	4.13429	170
chr2	156052028	156053108	L1-3_CUX2_pvalue_1e-2_peak_77718b	80	.	5.70809	8.09415	5.06915	432
chr2	156052028	156053108	L1-3_CUX2_pvalue_1e-2_peak_77718c	80	.	5.70809	8.09415	5.06915	616
chr2	156052028	156053108	L1-3_CUX2_pvalue_1e-2_peak_77718d	81	.	5.73197	8.13365	5.10096	787
chr2	156059801	156060008	L1-3_CUX2_pvalue_1e-2_peak_77719	110	.	6.89327	11.02251	7.60665	159
chr2	156080331	156080583	L1-3_CUX2_pvalue_1e-2_peak_77720	115	.	7.38310	11.58128	8.09367	192
chr2	156153502	156153716	L1-3_CUX2_pvalue_1e-2_peak_77723	68	.	4.92207	6.89603	4.04328	176
chr2	156164557	156164630	L1-3_CUX2_pvalue_1e-2_peak_77724	42	.	3.32116	4.20906	1.80865	62
chr2	156225295	156225368	L1-3_CUX2_pvalue_1e-2_peak_77727	39	.	3.22347	3.93622	1.58154	33
chr2	156229644	156229820	L1-3_CUX2_pvalue_1e-2_peak_77729	47	.	3.82673	4.75687	2.22233	47
chr2	156233714	156234219	L1-3_CUX2_pvalue_1e-2_peak_77730	45	.	3.74308	4.56981	2.09867	247
chr2	156234622	156234898	L1-3_CUX2_pvalue_1e-2_peak_77731	61	.	4.64396	6.17345	3.41578	148
chr2	156312545	156313075	L1-3_CUX2_pvalue_1e-2_peak_77733	91	.	6.26272	9.16759	6.00001	370
chr2	156315860	156315933	L1-3_CUX2_pvalue_1e-2_peak_77734	36	.	3.09598	3.61963	1.31548	31
chr2	156425270	156425343	L1-3_CUX2_pvalue_1e-2_peak_77735	46	.	3.44664	4.61338	2.09867	32
chr2	156545942	156546049	L1-3_CUX2_pvalue_1e-2_peak_77736	39	.	3.24254	3.98716	1.62484	36
chr2	156546453	156546595	L1-3_CUX2_pvalue_1e-2_peak_77737	39	.	3.24254	3.98716	1.62484	102
chr2	156587822	156587895	L1-3_CUX2_pvalue_1e-2_peak_77740	46	.	3.44664	4.61338	2.09867	49
chr2	156847846	156847919	L1-3_CUX2_pvalue_1e-2_peak_77745	46	.	3.44664	4.61338	2.09867	59
chr2	156940413	156940711	L1-3_CUX2_pvalue_1e-2_peak_77748	43	.	3.36191	4.33276	1.91026	27
chr2	156947916	156948641	L1-3_CUX2_pvalue_1e-2_peak_77749a	78	.	5.67859	7.87088	4.87285	340
chr2	156947916	156948641	L1-3_CUX2_pvalue_1e-2_peak_77749b	106	.	7.09824	10.60580	7.24567	534
chr2	157014188	157014566	L1-3_CUX2_pvalue_1e-2_peak_77750	63	.	4.69704	6.30170	3.52664	218
chr2	157015953	157016040	L1-3_CUX2_pvalue_1e-2_peak_77751	50	.	3.93670	5.01899	2.44908	46
chr2	157136205	157136521	L1-3_CUX2_pvalue_1e-2_peak_77752	61	.	4.30829	6.10909	3.36069	273
chr2	157173392	157173526	L1-3_CUX2_pvalue_1e-2_peak_77753	43	.	3.36191	4.33276	1.91026	70
chr2	157173879	157173952	L1-3_CUX2_pvalue_1e-2_peak_77754	43	.	3.38266	4.39837	1.96485	35
chr2	157180277	157180384	L1-3_CUX2_pvalue_1e-2_peak_77755	40	.	3.28138	4.09424	1.71428	54
chr2	157181525	157181598	L1-3_CUX2_pvalue_1e-2_peak_77756	37	.	3.13136	3.70371	1.38693	35
chr2	157189034	157189431	L1-3_CUX2_pvalue_1e-2_peak_77759a	46	.	3.40927	4.65675	2.13748	39
chr2	157189034	157189431	L1-3_CUX2_pvalue_1e-2_peak_77759b	104	.	5.59145	10.48502	7.14108	312
chr2	157190408	157191635	L1-3_CUX2_pvalue_1e-2_peak_77760a	68	.	4.28095	6.87077	4.02115	48
chr2	157190408	157191635	L1-3_CUX2_pvalue_1e-2_peak_77760c	120	.	6.00835	12.00445	8.46449	881
chr2	157192214	157192345	L1-3_CUX2_pvalue_1e-2_peak_77761	50	.	3.52009	5.05701	2.48359	43
chr2	157198126	157199481	L1-3_CUX2_pvalue_1e-2_peak_77762a	47	.	3.59557	4.75075	2.21903	57
chr2	157198126	157199481	L1-3_CUX2_pvalue_1e-2_peak_77762b	72	.	4.67424	7.25007	4.34985	166
chr2	157198126	157199481	L1-3_CUX2_pvalue_1e-2_peak_77762d	130	.	6.81370	13.02405	9.35200	889
chr2	157208555	157208727	L1-3_CUX2_pvalue_1e-2_peak_77764	45	.	3.74308	4.56981	2.09867	49
chr2	157212463	157212938	L1-3_CUX2_pvalue_1e-2_peak_77765	74	.	5.35742	7.41268	4.48825	322
chr2	157219325	157220079	L1-3_CUX2_pvalue_1e-2_peak_77766	134	.	8.47398	13.41658	9.69200	490
chr2	157241351	157242177	L1-3_CUX2_pvalue_1e-2_peak_77767	71	.	5.24031	7.14717	4.25957	127
chr2	157256581	157257876	L1-3_CUX2_pvalue_1e-2_peak_77770a	72	.	4.67424	7.25007	4.34985	300
chr2	157256581	157257876	L1-3_CUX2_pvalue_1e-2_peak_77770b	130	.	6.81370	13.02405	9.35200	395
chr2	157256581	157257876	L1-3_CUX2_pvalue_1e-2_peak_77770c	173	.	8.24816	17.34846	13.10704	498
chr2	157256581	157257876	L1-3_CUX2_pvalue_1e-2_peak_77770d	279	.	11.41593	27.98625	22.15804	798
chr2	157256581	157257876	L1-3_CUX2_pvalue_1e-2_peak_77770e	128	.	6.70833	12.84239	9.19325	1208
chr2	157262678	157262751	L1-3_CUX2_pvalue_1e-2_peak_77771	36	.	3.11357	3.66110	1.35133	66
chr2	157280011	157280101	L1-3_CUX2_pvalue_1e-2_peak_77772	93	.	6.03161	9.32406	6.13114	45
chr2	157291940	157293657	L1-3_CUX2_pvalue_1e-2_peak_77773a	62	.	4.58169	6.29609	3.52386	182
chr2	157291940	157293657	L1-3_CUX2_pvalue_1e-2_peak_77773b	44	.	3.62894	4.42075	1.98470	499
chr2	157291940	157293657	L1-3_CUX2_pvalue_1e-2_peak_77773c	103	.	6.37175	10.33009	7.00586	840
chr2	157291940	157293657	L1-3_CUX2_pvalue_1e-2_peak_77773d	72	.	5.00637	7.21601	4.31919	1041
chr2	157291940	157293657	L1-3_CUX2_pvalue_1e-2_peak_77773e	92	.	5.89703	9.22808	6.05259	1493
chr2	157332572	157332645	L1-3_CUX2_pvalue_1e-2_peak_77779	40	.	3.26184	4.03980	1.66851	32
chr2	157337395	157337468	L1-3_CUX2_pvalue_1e-2_peak_77781	39	.	3.22347	3.93622	1.58154	43
chr2	157337977	157338081	L1-3_CUX2_pvalue_1e-2_peak_77782	39	.	3.22347	3.93622	1.58154	55
chr2	157343036	157343109	L1-3_CUX2_pvalue_1e-2_peak_77783	40	.	3.26184	4.03980	1.66851	42
chr2	157354660	157355179	L1-3_CUX2_pvalue_1e-2_peak_77786a	99	.	6.73754	9.95609	6.68204	189
chr2	157354660	157355179	L1-3_CUX2_pvalue_1e-2_peak_77786b	85	.	6.02183	8.59982	5.50797	391
chr2	157411163	157411236	L1-3_CUX2_pvalue_1e-2_peak_77789	40	.	3.26184	4.03980	1.66851	49
chr2	157440672	157441208	L1-3_CUX2_pvalue_1e-2_peak_77791	66	.	5.02080	6.68179	3.85644	368
chr2	157458290	157458825	L1-3_CUX2_pvalue_1e-2_peak_77795	157	.	9.57502	15.74266	11.71730	301
chr2	157494255	157494397	L1-3_CUX2_pvalue_1e-2_peak_77796	44	.	3.40368	4.46677	2.02171	62
chr2	157529258	157529331	L1-3_CUX2_pvalue_1e-2_peak_77800	46	.	3.44664	4.61338	2.09867	51
chr2	157530652	157530725	L1-3_CUX2_pvalue_1e-2_peak_77801	46	.	3.44664	4.61338	2.09867	34
chr2	157544575	157544648	L1-3_CUX2_pvalue_1e-2_peak_77802	46	.	3.44664	4.61338	2.09867	32
chr2	157604259	157605134	L1-3_CUX2_pvalue_1e-2_peak_77805a	57	.	4.49161	5.76404	3.08644	304
chr2	157604259	157605134	L1-3_CUX2_pvalue_1e-2_peak_77805b	208	.	11.22902	20.85479	16.11550	561
chr2	157604259	157605134	L1-3_CUX2_pvalue_1e-2_peak_77805c	68	.	5.05306	6.82959	3.98473	737
chr2	157619996	157620069	L1-3_CUX2_pvalue_1e-2_peak_77808	42	.	3.32116	4.20906	1.80865	54
chr2	157620389	157620510	L1-3_CUX2_pvalue_1e-2_peak_77809	87	.	5.84746	8.71442	5.60689	62
chr2	157640611	157640720	L1-3_CUX2_pvalue_1e-2_peak_77810	58	.	4.22833	5.83877	3.14872	53
chr2	157648898	157649598	L1-3_CUX2_pvalue_1e-2_peak_77811	208	.	11.68679	20.84246	16.10721	211
chr2	157657468	157657732	L1-3_CUX2_pvalue_1e-2_peak_77813	80	.	5.60808	8.03297	5.01392	68
chr2	157674521	157674736	L1-3_CUX2_pvalue_1e-2_peak_77814	103	.	6.92681	10.39163	7.05987	128
chr2	157682738	157683078	L1-3_CUX2_pvalue_1e-2_peak_77816	75	.	5.13743	7.56943	4.62210	278
chr2	157749134	157749333	L1-3_CUX2_pvalue_1e-2_peak_77818	67	.	4.86381	6.73327	3.90200	137
chr2	157849377	157850045	L1-3_CUX2_pvalue_1e-2_peak_77819a	79	.	5.73468	7.98297	4.97152	292
chr2	157849377	157850045	L1-3_CUX2_pvalue_1e-2_peak_77819b	132	.	8.28342	13.20316	9.50660	468
chr2	157849377	157850045	L1-3_CUX2_pvalue_1e-2_peak_77819c	80	.	5.78853	8.07883	5.05465	618
chr2	157888798	157888897	L1-3_CUX2_pvalue_1e-2_peak_77820	60	.	4.28119	6.01457	3.29850	48
chr2	157900238	157900816	L1-3_CUX2_pvalue_1e-2_peak_77821	140	.	8.73011	14.02912	10.22583	271
chr2	157910349	157910733	L1-3_CUX2_pvalue_1e-2_peak_77823	60	.	4.59207	6.05171	3.33053	200
chr2	157979330	157979800	L1-3_CUX2_pvalue_1e-2_peak_77825a	110	.	7.27995	11.01162	7.59914	92
chr2	157979330	157979800	L1-3_CUX2_pvalue_1e-2_peak_77825b	152	.	9.26539	15.22942	11.26845	201
chr2	158004987	158005060	L1-3_CUX2_pvalue_1e-2_peak_77827	46	.	3.44664	4.61338	2.09867	33
chr2	158014765	158014866	L1-3_CUX2_pvalue_1e-2_peak_77828	61	.	4.30829	6.10909	3.36069	49
chr2	158029874	158030708	L1-3_CUX2_pvalue_1e-2_peak_77829	107	.	7.14193	10.75773	7.37861	453
chr2	158038463	158039290	L1-3_CUX2_pvalue_1e-2_peak_77832a	43	.	3.70253	4.39090	1.96318	46
chr2	158038463	158039290	L1-3_CUX2_pvalue_1e-2_peak_77832b	144	.	8.46292	14.48918	10.62612	356
chr2	158038463	158039290	L1-3_CUX2_pvalue_1e-2_peak_77832c	170	.	9.52079	17.07804	12.87007	465
chr2	158050740	158050883	L1-3_CUX2_pvalue_1e-2_peak_77833	54	.	4.10172	5.45601	2.82252	92
chr2	158060132	158060505	L1-3_CUX2_pvalue_1e-2_peak_77834	61	.	4.64396	6.17345	3.41578	300
chr2	158060709	158060891	L1-3_CUX2_pvalue_1e-2_peak_77835	37	.	3.13136	3.70371	1.38693	39
chr2	158061074	158061276	L1-3_CUX2_pvalue_1e-2_peak_77836	63	.	4.69704	6.30170	3.52664	133
chr2	158080055	158080718	L1-3_CUX2_pvalue_1e-2_peak_77837a	151	.	9.22084	15.14613	11.19613	236
chr2	158080055	158080718	L1-3_CUX2_pvalue_1e-2_peak_77837b	109	.	7.24494	10.94675	7.54272	362
chr2	158085979	158086486	L1-3_CUX2_pvalue_1e-2_peak_77838	170	.	10.12282	17.06949	12.86462	320
chr2	158105458	158105826	L1-3_CUX2_pvalue_1e-2_peak_77841	116	.	7.56888	11.61867	8.12540	232
chr2	158110954	158111789	L1-3_CUX2_pvalue_1e-2_peak_77843a	52	.	4.22450	5.22796	2.62945	157
chr2	158110954	158111789	L1-3_CUX2_pvalue_1e-2_peak_77843b	86	.	6.03500	8.64284	5.54522	335
chr2	158110954	158111789	L1-3_CUX2_pvalue_1e-2_peak_77843c	74	.	5.43150	7.45768	4.52803	596
chr2	158110954	158111789	L1-3_CUX2_pvalue_1e-2_peak_77843d	63	.	4.84937	6.35369	3.57378	709
chr2	158120794	158121253	L1-3_CUX2_pvalue_1e-2_peak_77844	106	.	7.10824	10.69650	7.32434	96
chr2	158159200	158159331	L1-3_CUX2_pvalue_1e-2_peak_77846	61	.	4.30829	6.10909	3.36069	67
chr2	158190715	158191425	L1-3_CUX2_pvalue_1e-2_peak_77848	83	.	5.92417	8.38401	5.31907	368
chr2	158237681	158238562	L1-3_CUX2_pvalue_1e-2_peak_77850	67	.	4.86381	6.73327	3.90200	793
chr2	158272461	158272534	L1-3_CUX2_pvalue_1e-2_peak_77852	46	.	3.44664	4.61338	2.09867	44
chr2	158289810	158290112	L1-3_CUX2_pvalue_1e-2_peak_77853	61	.	4.30829	6.10909	3.36069	267
chr2	158310041	158310166	L1-3_CUX2_pvalue_1e-2_peak_77854	43	.	3.36191	4.33276	1.91026	65
chr2	158316218	158316302	L1-3_CUX2_pvalue_1e-2_peak_77855	46	.	3.44664	4.61338	2.09867	66
chr2	158329884	158330528	L1-3_CUX2_pvalue_1e-2_peak_77856a	150	.	9.17672	15.06404	11.12486	280
chr2	158329884	158330528	L1-3_CUX2_pvalue_1e-2_peak_77856b	58	.	4.58836	5.85683	3.16459	469
chr2	158337002	158337614	L1-3_CUX2_pvalue_1e-2_peak_77857	143	.	8.90472	14.36491	10.51865	383
chr2	158342832	158342905	L1-3_CUX2_pvalue_1e-2_peak_77859	46	.	3.44664	4.61338	2.09867	32
chr2	158354296	158354575	L1-3_CUX2_pvalue_1e-2_peak_77861	63	.	4.72404	6.36848	3.58540	119
chr2	158355147	158355307	L1-3_CUX2_pvalue_1e-2_peak_77862	38	.	3.18598	3.83903	1.50015	128
chr2	158363071	158363479	L1-3_CUX2_pvalue_1e-2_peak_77863	55	.	4.12643	5.52700	2.88255	249
chr2	158366448	158366524	L1-3_CUX2_pvalue_1e-2_peak_77864	53	.	4.07731	5.38744	2.76360	63
chr2	158380505	158380578	L1-3_CUX2_pvalue_1e-2_peak_77865	46	.	3.44664	4.61338	2.09867	34
chr2	158387182	158387475	L1-3_CUX2_pvalue_1e-2_peak_77866	43	.	3.36191	4.33276	1.91026	57
chr2	158442367	158442608	L1-3_CUX2_pvalue_1e-2_peak_77868	39	.	3.22347	3.93622	1.58154	24
chr2	158443023	158443340	L1-3_CUX2_pvalue_1e-2_peak_77869	52	.	4.19375	5.21198	2.61500	276
chr2	158448088	158448525	L1-3_CUX2_pvalue_1e-2_peak_77870	85	.	5.95628	8.50903	5.42764	208
chr2	158449420	158449701	L1-3_CUX2_pvalue_1e-2_peak_77872	60	.	4.68357	6.07701	3.35328	59
chr2	158454144	158454217	L1-3_CUX2_pvalue_1e-2_peak_77873	40	.	3.47705	4.02948	1.66218	34
chr2	158469569	158469656	L1-3_CUX2_pvalue_1e-2_peak_77875	46	.	3.44664	4.61338	2.09867	40
chr2	158477587	158478114	L1-3_CUX2_pvalue_1e-2_peak_77876	78	.	5.64932	7.81219	4.82175	122
chr2	158484463	158485912	L1-3_CUX2_pvalue_1e-2_peak_77877a	70	.	4.72385	7.04379	4.17022	302
chr2	158484463	158485912	L1-3_CUX2_pvalue_1e-2_peak_77877b	44	.	3.55310	4.48460	2.03597	425
chr2	158484463	158485912	L1-3_CUX2_pvalue_1e-2_peak_77877c	45	.	3.56337	4.50045	2.05151	759
chr2	158484463	158485912	L1-3_CUX2_pvalue_1e-2_peak_77877d	61	.	4.35523	6.18722	3.42832	1041
chr2	158488767	158489177	L1-3_CUX2_pvalue_1e-2_peak_77879	40	.	3.41413	4.09480	1.71473	345
chr2	158498793	158499071	L1-3_CUX2_pvalue_1e-2_peak_77882	68	.	5.14536	6.86593	4.01670	103
chr2	158528667	158529506	L1-3_CUX2_pvalue_1e-2_peak_77885	92	.	6.38842	9.21565	6.04169	264
chr2	158541352	158542235	L1-3_CUX2_pvalue_1e-2_peak_77886a	193	.	10.62402	19.37187	14.84766	285
chr2	158541352	158542235	L1-3_CUX2_pvalue_1e-2_peak_77886b	127	.	7.82823	12.70499	9.07409	430
chr2	158541352	158542235	L1-3_CUX2_pvalue_1e-2_peak_77886c	114	.	7.26907	11.45390	7.98313	581
chr2	158553288	158553853	L1-3_CUX2_pvalue_1e-2_peak_77887a	84	.	6.01443	8.49085	5.41317	228
chr2	158553288	158553853	L1-3_CUX2_pvalue_1e-2_peak_77887b	72	.	5.34616	7.22996	4.33023	343
chr2	158598608	158599251	L1-3_CUX2_pvalue_1e-2_peak_77889a	87	.	6.11583	8.78147	5.66380	229
chr2	158598608	158599251	L1-3_CUX2_pvalue_1e-2_peak_77889b	126	.	7.95058	12.61306	8.99227	333
chr2	158604761	158604892	L1-3_CUX2_pvalue_1e-2_peak_77891	76	.	5.52893	7.62404	4.67118	71
chr2	158608097	158608348	L1-3_CUX2_pvalue_1e-2_peak_77892	51	.	4.15139	5.13051	2.54702	36
chr2	158609284	158609397	L1-3_CUX2_pvalue_1e-2_peak_77893	40	.	3.51272	4.09787	1.71629	52
chr2	158615115	158615205	L1-3_CUX2_pvalue_1e-2_peak_77894	46	.	3.44664	4.61338	2.09867	34
chr2	158638414	158639070	L1-3_CUX2_pvalue_1e-2_peak_77897	90	.	6.32289	9.08417	5.92561	394
chr2	158645630	158645703	L1-3_CUX2_pvalue_1e-2_peak_77898	36	.	3.09598	3.61963	1.31548	41
chr2	158649299	158649532	L1-3_CUX2_pvalue_1e-2_peak_77899	108	.	7.12702	10.88573	7.48926	93
chr2	158665873	158666185	L1-3_CUX2_pvalue_1e-2_peak_77900	65	.	4.94315	6.52570	3.72136	259
chr2	158667067	158667518	L1-3_CUX2_pvalue_1e-2_peak_77901	78	.	5.64932	7.81219	4.82175	142
chr2	158731103	158731176	L1-3_CUX2_pvalue_1e-2_peak_77904	41	.	3.35033	4.17101	1.77835	35
chr2	158731459	158731988	L1-3_CUX2_pvalue_1e-2_peak_77905	75	.	4.85256	7.54284	4.60102	413
chr2	158732258	158733131	L1-3_CUX2_pvalue_1e-2_peak_77906a	42	.	3.37787	4.21369	1.81310	216
chr2	158732258	158733131	L1-3_CUX2_pvalue_1e-2_peak_77906b	157	.	7.88170	15.75073	11.72359	430
chr2	158732258	158733131	L1-3_CUX2_pvalue_1e-2_peak_77906c	168	.	8.25702	16.87342	12.69614	693
chr2	158733338	158733425	L1-3_CUX2_pvalue_1e-2_peak_77907	49	.	3.75319	4.99986	2.43494	50
chr2	158751694	158751920	L1-3_CUX2_pvalue_1e-2_peak_77908	118	.	7.64623	11.84323	8.32282	129
chr2	158755158	158755331	L1-3_CUX2_pvalue_1e-2_peak_77909	74	.	5.14307	7.43186	4.50407	43
chr2	158759018	158760545	L1-3_CUX2_pvalue_1e-2_peak_77910a	49	.	3.95648	4.92209	2.36636	320
chr2	158759018	158760545	L1-3_CUX2_pvalue_1e-2_peak_77910b	79	.	5.44016	7.90267	4.90160	438
chr2	158777400	158777556	L1-3_CUX2_pvalue_1e-2_peak_77912	105	.	7.00553	10.58141	7.22521	87
chr2	158785179	158785806	L1-3_CUX2_pvalue_1e-2_peak_77914	36	.	3.11357	3.66110	1.35133	459
chr2	158790683	158791160	L1-3_CUX2_pvalue_1e-2_peak_77916a	106	.	7.10824	10.69650	7.32434	121
chr2	158790683	158791160	L1-3_CUX2_pvalue_1e-2_peak_77916b	69	.	5.16963	6.90914	4.05258	247
chr2	158791934	158792404	L1-3_CUX2_pvalue_1e-2_peak_77917	46	.	3.87722	4.62981	2.11167	325
chr2	158845455	158846182	L1-3_CUX2_pvalue_1e-2_peak_77918	173	.	9.43069	17.38280	13.13637	555
chr2	158849739	158849965	L1-3_CUX2_pvalue_1e-2_peak_77919	69	.	4.98157	6.92389	4.06656	86
chr2	158870197	158870767	L1-3_CUX2_pvalue_1e-2_peak_77921	202	.	11.12347	20.22519	15.57401	319
chr2	158881043	158881138	L1-3_CUX2_pvalue_1e-2_peak_77923	55	.	4.12643	5.52700	2.88255	45
chr2	158890562	158890671	L1-3_CUX2_pvalue_1e-2_peak_77926	70	.	4.98173	7.07040	4.19373	58
chr2	158902627	158903407	L1-3_CUX2_pvalue_1e-2_peak_77928a	88	.	6.19579	8.83487	5.70906	129
chr2	158902627	158903407	L1-3_CUX2_pvalue_1e-2_peak_77928b	129	.	8.26105	12.99297	9.32396	237
chr2	158936198	158936500	L1-3_CUX2_pvalue_1e-2_peak_77929	87	.	5.84746	8.71442	5.60689	169
chr2	158978080	158978153	L1-3_CUX2_pvalue_1e-2_peak_77931	46	.	3.44664	4.61338	2.09867	38
chr2	158994051	158995194	L1-3_CUX2_pvalue_1e-2_peak_77932	113	.	7.44546	11.34084	7.88441	925
chr2	159007601	159008255	L1-3_CUX2_pvalue_1e-2_peak_77933	74	.	5.35742	7.41268	4.48825	351
chr2	159039264	159039805	L1-3_CUX2_pvalue_1e-2_peak_77935	74	.	5.38752	7.48318	4.54658	168
chr2	159048174	159048392	L1-3_CUX2_pvalue_1e-2_peak_77937	106	.	7.13521	10.68118	7.31104	114
chr2	159049517	159050220	L1-3_CUX2_pvalue_1e-2_peak_77938	53	.	4.28113	5.38413	2.76360	191
chr2	159126891	159127398	L1-3_CUX2_pvalue_1e-2_peak_77940	41	.	3.30115	4.15062	1.76081	395
chr2	159148162	159148739	L1-3_CUX2_pvalue_1e-2_peak_77941	66	.	4.83520	6.65579	3.83453	105
chr2	159175229	159176351	L1-3_CUX2_pvalue_1e-2_peak_77945	56	.	4.39560	5.61900	2.96202	383
chr2	159312864	159312988	L1-3_CUX2_pvalue_1e-2_peak_77949	49	.	3.48280	4.99305	2.42820	60
chr2	159313203	159313668	L1-3_CUX2_pvalue_1e-2_peak_77950a	134	.	6.37164	13.49471	9.76155	83
chr2	159313203	159313668	L1-3_CUX2_pvalue_1e-2_peak_77950b	116	.	5.79240	11.60452	8.11346	210
chr2	159313852	159314948	L1-3_CUX2_pvalue_1e-2_peak_77951a	42	.	3.17241	4.26020	1.85506	124
chr2	159313852	159314948	L1-3_CUX2_pvalue_1e-2_peak_77951b	36	.	2.88401	3.60139	1.30196	381
chr2	159313852	159314948	L1-3_CUX2_pvalue_1e-2_peak_77951c	80	.	4.61441	8.04893	5.02958	572
chr2	159313852	159314948	L1-3_CUX2_pvalue_1e-2_peak_77951d	88	.	4.89251	8.87226	5.74448	815
chr2	159337758	159338247	L1-3_CUX2_pvalue_1e-2_peak_77953	125	.	8.01925	12.52908	8.92048	327
chr2	159343335	159344051	L1-3_CUX2_pvalue_1e-2_peak_77954a	53	.	4.21519	5.32452	2.71045	272
chr2	159343335	159344051	L1-3_CUX2_pvalue_1e-2_peak_77954b	54	.	4.28105	5.42823	2.80063	662
chr2	159356769	159357226	L1-3_CUX2_pvalue_1e-2_peak_77955	69	.	5.12821	6.90473	4.04935	374
chr2	159387635	159387939	L1-3_CUX2_pvalue_1e-2_peak_77956	51	.	3.98248	5.13441	2.54804	221
chr2	159388400	159388473	L1-3_CUX2_pvalue_1e-2_peak_77957	38	.	3.18598	3.83903	1.50015	54
chr2	159417991	159418064	L1-3_CUX2_pvalue_1e-2_peak_77960	46	.	3.44664	4.61338	2.09867	30
chr2	159427414	159427515	L1-3_CUX2_pvalue_1e-2_peak_77961	43	.	3.36191	4.33276	1.91026	36
chr2	159455440	159455784	L1-3_CUX2_pvalue_1e-2_peak_77963	41	.	3.30115	4.15062	1.76081	35
chr2	159460692	159461126	L1-3_CUX2_pvalue_1e-2_peak_77965	50	.	3.95946	5.07586	2.49881	369
chr2	159466816	159466923	L1-3_CUX2_pvalue_1e-2_peak_77966	47	.	3.80546	4.70840	2.17997	52
chr2	159467118	159467510	L1-3_CUX2_pvalue_1e-2_peak_77967	59	.	4.56656	5.99310	3.28160	144
chr2	159475249	159475876	L1-3_CUX2_pvalue_1e-2_peak_77970	65	.	4.93675	6.50227	3.70309	565
chr2	159479528	159479673	L1-3_CUX2_pvalue_1e-2_peak_77971	46	.	3.88242	4.67280	2.14900	89
chr2	159480822	159481073	L1-3_CUX2_pvalue_1e-2_peak_77973	62	.	4.78583	6.24690	3.47865	49
chr2	159492927	159493090	L1-3_CUX2_pvalue_1e-2_peak_77976	101	.	6.88421	10.18100	6.87779	45
chr2	159521691	159521901	L1-3_CUX2_pvalue_1e-2_peak_77980	86	.	5.93280	8.69362	5.58868	55
chr2	159522167	159522721	L1-3_CUX2_pvalue_1e-2_peak_77981a	109	.	6.95671	10.93855	7.53631	66
chr2	159522167	159522721	L1-3_CUX2_pvalue_1e-2_peak_77981b	86	.	5.88645	8.61842	5.52209	142
chr2	159528037	159528508	L1-3_CUX2_pvalue_1e-2_peak_77982	63	.	4.84329	6.33054	3.55206	150
chr2	159535714	159535978	L1-3_CUX2_pvalue_1e-2_peak_77984	50	.	3.95946	5.07586	2.49881	72
chr2	159542786	159542898	L1-3_CUX2_pvalue_1e-2_peak_77985	46	.	3.44664	4.61338	2.09867	54
chr2	159596021	159596102	L1-3_CUX2_pvalue_1e-2_peak_77987	68	.	4.89277	6.81329	3.97057	41
chr2	159601680	159602425	L1-3_CUX2_pvalue_1e-2_peak_77989	84	.	5.95637	8.45435	5.38055	689
chr2	159610495	159610835	L1-3_CUX2_pvalue_1e-2_peak_77990a	69	.	4.99975	6.95262	4.09293	62
chr2	159610495	159610835	L1-3_CUX2_pvalue_1e-2_peak_77990b	101	.	6.47604	10.15790	6.85757	254
chr2	159612326	159612733	L1-3_CUX2_pvalue_1e-2_peak_77992	40	.	3.44947	4.00283	1.63810	6
chr2	159612945	159613222	L1-3_CUX2_pvalue_1e-2_peak_77993	48	.	3.91409	4.85678	2.30969	49
chr2	159622728	159623357	L1-3_CUX2_pvalue_1e-2_peak_77995	108	.	7.21033	10.83630	7.44698	93
chr2	159628798	159629133	L1-3_CUX2_pvalue_1e-2_peak_77996	50	.	4.13345	5.07733	2.49952	103
chr2	159631367	159632091	L1-3_CUX2_pvalue_1e-2_peak_77997	50	.	4.11571	5.04824	2.47638	463
chr2	159670478	159670726	L1-3_CUX2_pvalue_1e-2_peak_77999	46	.	3.44664	4.61338	2.09867	34
chr2	159749446	159750026	L1-3_CUX2_pvalue_1e-2_peak_78001a	87	.	6.16481	8.77517	5.65875	107
chr2	159749446	159750026	L1-3_CUX2_pvalue_1e-2_peak_78001b	87	.	6.13413	8.71645	5.60730	324
chr2	159757932	159758150	L1-3_CUX2_pvalue_1e-2_peak_78003	74	.	5.38752	7.48318	4.54658	52
chr2	159768941	159769014	L1-3_CUX2_pvalue_1e-2_peak_78005	43	.	3.36191	4.33276	1.91026	45
chr2	159809916	159810343	L1-3_CUX2_pvalue_1e-2_peak_78007	139	.	8.66074	13.96182	10.16794	289
chr2	159824477	159825408	L1-3_CUX2_pvalue_1e-2_peak_78008a	66	.	5.05051	6.69891	3.87198	331
chr2	159824477	159825408	L1-3_CUX2_pvalue_1e-2_peak_78008b	79	.	5.73468	7.98297	4.97152	607
chr2	159845598	159846129	L1-3_CUX2_pvalue_1e-2_peak_78010	106	.	7.09824	10.60580	7.24567	328
chr2	159867024	159867099	L1-3_CUX2_pvalue_1e-2_peak_78011	57	.	4.20239	5.75623	3.07922	50
chr2	159940893	159941302	L1-3_CUX2_pvalue_1e-2_peak_78013	129	.	8.23477	12.94781	9.28450	246
chr2	159945900	159945973	L1-3_CUX2_pvalue_1e-2_peak_78014	39	.	3.42489	3.93137	1.58050	34
chr2	159946180	159946500	L1-3_CUX2_pvalue_1e-2_peak_78015	57	.	4.44313	5.71997	3.04882	199
chr2	159975271	159975438	L1-3_CUX2_pvalue_1e-2_peak_78016	73	.	5.07400	7.35758	4.43923	43
chr2	159981065	159981143	L1-3_CUX2_pvalue_1e-2_peak_78017	60	.	4.28119	6.01457	3.29850	41
chr2	159990456	159990662	L1-3_CUX2_pvalue_1e-2_peak_78019	65	.	4.77897	6.50788	3.70620	83
chr2	160004225	160004642	L1-3_CUX2_pvalue_1e-2_peak_78021	117	.	7.61093	11.71563	8.21137	150
chr2	160009558	160009804	L1-3_CUX2_pvalue_1e-2_peak_78022	36	.	3.09598	3.61963	1.31548	185
chr2	160009987	160010355	L1-3_CUX2_pvalue_1e-2_peak_78023	48	.	3.84823	4.80658	2.26509	53
chr2	160010611	160011084	L1-3_CUX2_pvalue_1e-2_peak_78024	36	.	3.09598	3.61963	1.31548	423
chr2	160044197	160044270	L1-3_CUX2_pvalue_1e-2_peak_78026	46	.	3.44664	4.61338	2.09867	44
chr2	160053963	160054175	L1-3_CUX2_pvalue_1e-2_peak_78027	102	.	6.84984	10.21116	6.90294	56
chr2	160067778	160068699	L1-3_CUX2_pvalue_1e-2_peak_78028a	78	.	5.67859	7.87088	4.87285	53
chr2	160067778	160068699	L1-3_CUX2_pvalue_1e-2_peak_78028b	40	.	3.51272	4.09787	1.71629	225
chr2	160067778	160068699	L1-3_CUX2_pvalue_1e-2_peak_78028c	65	.	4.96877	6.57675	3.76773	661
chr2	160074219	160074802	L1-3_CUX2_pvalue_1e-2_peak_78029	141	.	8.83848	14.18136	10.35949	247
chr2	160083858	160083931	L1-3_CUX2_pvalue_1e-2_peak_78031	37	.	3.16756	3.79261	1.46139	29
chr2	160088904	160089657	L1-3_CUX2_pvalue_1e-2_peak_78032a	93	.	6.45532	9.35211	6.15261	441
chr2	160088904	160089657	L1-3_CUX2_pvalue_1e-2_peak_78032b	66	.	5.02080	6.68179	3.85644	602
chr2	160100247	160100449	L1-3_CUX2_pvalue_1e-2_peak_78034	67	.	4.86381	6.73327	3.90200	66
chr2	160109486	160109559	L1-3_CUX2_pvalue_1e-2_peak_78037	42	.	3.32116	4.20906	1.80865	30
chr2	160131103	160131176	L1-3_CUX2_pvalue_1e-2_peak_78038	46	.	3.44664	4.61338	2.09867	35
chr2	160142457	160143931	L1-3_CUX2_pvalue_1e-2_peak_78039a	67	.	4.84074	6.70202	3.87462	401
chr2	160142457	160143931	L1-3_CUX2_pvalue_1e-2_peak_78039b	98	.	6.29296	9.86317	6.60016	766
chr2	160142457	160143931	L1-3_CUX2_pvalue_1e-2_peak_78039c	208	.	10.61213	20.82202	16.09135	938
chr2	160142457	160143931	L1-3_CUX2_pvalue_1e-2_peak_78039d	56	.	4.32609	5.67761	3.01064	1254
chr2	160231982	160232608	L1-3_CUX2_pvalue_1e-2_peak_78041	43	.	3.36191	4.33276	1.91026	249
chr2	160250544	160250786	L1-3_CUX2_pvalue_1e-2_peak_78042	40	.	3.26184	4.03980	1.66851	38
chr2	160253280	160253709	L1-3_CUX2_pvalue_1e-2_peak_78043	113	.	7.29572	11.33472	7.87986	263
chr2	160310949	160311022	L1-3_CUX2_pvalue_1e-2_peak_78044	43	.	3.38266	4.39837	1.96485	49
chr2	160402463	160402893	L1-3_CUX2_pvalue_1e-2_peak_78046	68	.	5.10093	6.84728	4.00002	251
chr2	160404451	160404562	L1-3_CUX2_pvalue_1e-2_peak_78047	53	.	4.28113	5.38413	2.76360	46
chr2	160448837	160449365	L1-3_CUX2_pvalue_1e-2_peak_78049	73	.	5.09094	7.34951	4.43361	322
chr2	160451225	160451500	L1-3_CUX2_pvalue_1e-2_peak_78050	82	.	5.47970	8.24959	5.20281	50
chr2	160452030	160452594	L1-3_CUX2_pvalue_1e-2_peak_78051	91	.	5.83902	9.13513	5.97196	504
chr2	160457368	160457711	L1-3_CUX2_pvalue_1e-2_peak_78052	37	.	3.16756	3.79261	1.46139	211
chr2	160470067	160470651	L1-3_CUX2_pvalue_1e-2_peak_78053	45	.	3.61562	4.58105	2.09867	190
chr2	160471361	160472773	L1-3_CUX2_pvalue_1e-2_peak_78054a	82	.	5.28455	8.24431	5.19972	446
chr2	160471361	160472773	L1-3_CUX2_pvalue_1e-2_peak_78054b	54	.	4.06504	5.48927	2.85198	576
chr2	160471361	160472773	L1-3_CUX2_pvalue_1e-2_peak_78054c	63	.	4.45831	6.35067	3.57171	748
chr2	160471361	160472773	L1-3_CUX2_pvalue_1e-2_peak_78054d	46	.	3.63695	4.61393	2.09867	897
chr2	160471361	160472773	L1-3_CUX2_pvalue_1e-2_peak_78054e	63	.	4.43209	6.30912	3.53385	1111
chr2	160480105	160480509	L1-3_CUX2_pvalue_1e-2_peak_78055	96	.	6.44693	9.64370	6.40720	54
chr2	160491569	160491950	L1-3_CUX2_pvalue_1e-2_peak_78056	65	.	4.80692	6.58071	3.76805	206
chr2	160539338	160539411	L1-3_CUX2_pvalue_1e-2_peak_78058	43	.	3.36191	4.33276	1.91026	34
chr2	160540303	160540448	L1-3_CUX2_pvalue_1e-2_peak_78059	46	.	3.44649	4.61288	2.09867	32
chr2	160568437	160569584	L1-3_CUX2_pvalue_1e-2_peak_78060a	65	.	4.77327	6.59606	3.78289	337
chr2	160568437	160569584	L1-3_CUX2_pvalue_1e-2_peak_78060b	206	.	10.50119	20.63807	15.93381	493
chr2	160568437	160569584	L1-3_CUX2_pvalue_1e-2_peak_78060c	65	.	4.77327	6.59606	3.78289	1038
chr2	160618368	160618932	L1-3_CUX2_pvalue_1e-2_peak_78063a	71	.	5.32021	7.18204	4.28917	194
chr2	160618368	160618932	L1-3_CUX2_pvalue_1e-2_peak_78063b	199	.	11.36060	19.92539	15.32127	448
chr2	160631630	160631845	L1-3_CUX2_pvalue_1e-2_peak_78064	86	.	5.81202	8.60663	5.51156	54
chr2	160652310	160652383	L1-3_CUX2_pvalue_1e-2_peak_78065	42	.	3.32116	4.20906	1.80865	31
chr2	160653477	160653563	L1-3_CUX2_pvalue_1e-2_peak_78066	40	.	3.28138	4.09424	1.71428	48
chr2	160735245	160735767	L1-3_CUX2_pvalue_1e-2_peak_78068	76	.	5.16995	7.68331	4.71147	400
chr2	160802630	160803514	L1-3_CUX2_pvalue_1e-2_peak_78073	79	.	5.70812	7.93602	4.93084	733
chr2	160803993	160804082	L1-3_CUX2_pvalue_1e-2_peak_78074	45	.	3.80542	4.50517	2.05499	40
chr2	160824685	160825164	L1-3_CUX2_pvalue_1e-2_peak_78076a	65	.	4.80692	6.58071	3.76805	67
chr2	160824685	160825164	L1-3_CUX2_pvalue_1e-2_peak_78076b	111	.	7.21038	11.10345	7.67650	336
chr2	160839387	160839974	L1-3_CUX2_pvalue_1e-2_peak_78077	93	.	6.33513	9.34982	6.15224	385
chr2	160862942	160863015	L1-3_CUX2_pvalue_1e-2_peak_78080	41	.	3.30115	4.15062	1.76081	31
chr2	160863876	160863949	L1-3_CUX2_pvalue_1e-2_peak_78081	40	.	3.26184	4.03980	1.66851	34
chr2	160911692	160912080	L1-3_CUX2_pvalue_1e-2_peak_78083	64	.	4.75135	6.43718	3.64398	92
chr2	160918872	160919350	L1-3_CUX2_pvalue_1e-2_peak_78085	74	.	5.38752	7.48318	4.54658	414
chr2	160929275	160929734	L1-3_CUX2_pvalue_1e-2_peak_78086	82	.	5.67445	8.21174	5.17055	244
chr2	160952044	160952117	L1-3_CUX2_pvalue_1e-2_peak_78087	46	.	3.44664	4.61338	2.09867	52
chr2	160954273	160954346	L1-3_CUX2_pvalue_1e-2_peak_78088	46	.	3.44664	4.61338	2.09867	32
chr2	160966602	160966745	L1-3_CUX2_pvalue_1e-2_peak_78089	93	.	6.03136	9.32317	6.13114	52
chr2	160998159	160998232	L1-3_CUX2_pvalue_1e-2_peak_78092	38	.	3.18598	3.83903	1.50015	33
chr2	160998439	160998799	L1-3_CUX2_pvalue_1e-2_peak_78093	51	.	3.98248	5.13441	2.54804	195
chr2	161080504	161081229	L1-3_CUX2_pvalue_1e-2_peak_78096a	162	.	9.78542	16.23638	12.14429	307
chr2	161080504	161081229	L1-3_CUX2_pvalue_1e-2_peak_78096b	64	.	4.89271	6.42638	3.63674	432
chr2	161109011	161109084	L1-3_CUX2_pvalue_1e-2_peak_78097	46	.	3.44664	4.61338	2.09867	44
chr2	161126165	161127035	L1-3_CUX2_pvalue_1e-2_peak_78100a	52	.	4.13565	5.20002	2.60469	364
chr2	161126165	161127035	L1-3_CUX2_pvalue_1e-2_peak_78100b	94	.	6.22697	9.44550	6.23541	642
chr2	161127366	161127567	L1-3_CUX2_pvalue_1e-2_peak_78101	42	.	3.61869	4.26136	1.85579	26
chr2	161171983	161172104	L1-3_CUX2_pvalue_1e-2_peak_78105	50	.	3.95946	5.07586	2.49881	59
chr2	161172710	161173028	L1-3_CUX2_pvalue_1e-2_peak_78106	37	.	3.13136	3.70371	1.38693	255
chr2	161173217	161173402	L1-3_CUX2_pvalue_1e-2_peak_78107	37	.	3.13136	3.70371	1.38693	69
chr2	161174350	161174453	L1-3_CUX2_pvalue_1e-2_peak_78108	49	.	3.89196	4.90993	2.35460	51
chr2	161237311	161237453	L1-3_CUX2_pvalue_1e-2_peak_78112	93	.	6.43170	9.33697	6.14239	77
chr2	161238412	161238887	L1-3_CUX2_pvalue_1e-2_peak_78113	54	.	4.33920	5.42121	2.79503	356
chr2	161243951	161244694	L1-3_CUX2_pvalue_1e-2_peak_78114	52	.	4.19375	5.21198	2.61500	47
chr2	161250545	161250678	L1-3_CUX2_pvalue_1e-2_peak_78115	76	.	5.16995	7.68331	4.71147	79
chr2	161263333	161264806	L1-3_CUX2_pvalue_1e-2_peak_78116a	60	.	4.43341	6.06449	3.34154	144
chr2	161263333	161264806	L1-3_CUX2_pvalue_1e-2_peak_78116b	79	.	5.30293	7.96835	4.95907	283
chr2	161263333	161264806	L1-3_CUX2_pvalue_1e-2_peak_78116c	51	.	4.01606	5.19799	2.60304	855
chr2	161263333	161264806	L1-3_CUX2_pvalue_1e-2_peak_78116d	70	.	4.90852	7.06165	4.18779	1155
chr2	161265114	161265712	L1-3_CUX2_pvalue_1e-2_peak_78117	61	.	4.47688	6.13235	3.38076	268
chr2	161274303	161274755	L1-3_CUX2_pvalue_1e-2_peak_78118	110	.	7.31529	11.07746	7.65461	165
chr2	161276653	161276876	L1-3_CUX2_pvalue_1e-2_peak_78119	73	.	5.39884	7.32807	4.41589	152
chr2	161298983	161299393	L1-3_CUX2_pvalue_1e-2_peak_78122	65	.	4.77897	6.50788	3.70620	362
chr2	161320282	161320586	L1-3_CUX2_pvalue_1e-2_peak_78123	73	.	5.07400	7.35758	4.43923	200
chr2	161326540	161326640	L1-3_CUX2_pvalue_1e-2_peak_78125	41	.	3.57377	4.11763	1.73496	50
chr2	161329445	161329831	L1-3_CUX2_pvalue_1e-2_peak_78127	60	.	4.68357	6.07701	3.35328	57
chr2	161330014	161330413	L1-3_CUX2_pvalue_1e-2_peak_78128	95	.	6.43990	9.53135	6.31150	163
chr2	161348395	161348634	L1-3_CUX2_pvalue_1e-2_peak_78133	40	.	3.44947	4.00283	1.63810	36
chr2	161349275	161350416	L1-3_CUX2_pvalue_1e-2_peak_78134a	40	.	3.44947	4.00283	1.63810	54
chr2	161349275	161350416	L1-3_CUX2_pvalue_1e-2_peak_78134b	70	.	5.03651	7.01077	4.14216	727
chr2	161351039	161351133	L1-3_CUX2_pvalue_1e-2_peak_78135	42	.	3.63240	4.28247	1.86938	46
chr2	161372950	161373884	L1-3_CUX2_pvalue_1e-2_peak_78137a	56	.	4.43705	5.67635	3.01019	227
chr2	161372950	161373884	L1-3_CUX2_pvalue_1e-2_peak_78137b	125	.	7.73352	12.54724	8.93766	529
chr2	161372950	161373884	L1-3_CUX2_pvalue_1e-2_peak_78137c	78	.	5.54631	7.82864	4.83749	869
chr2	161395079	161396221	L1-3_CUX2_pvalue_1e-2_peak_78138	61	.	4.64396	6.17345	3.41578	40
chr2	161426648	161427113	L1-3_CUX2_pvalue_1e-2_peak_78141	39	.	3.43918	3.90106	1.55290	366
chr2	161431357	161431637	L1-3_CUX2_pvalue_1e-2_peak_78142a	154	.	8.82155	15.48965	11.49484	111
chr2	161431357	161431637	L1-3_CUX2_pvalue_1e-2_peak_78142b	130	.	7.84314	13.08389	9.40236	206
chr2	161432638	161433126	L1-3_CUX2_pvalue_1e-2_peak_78143a	59	.	4.60485	5.94779	3.24151	49
chr2	161432638	161433126	L1-3_CUX2_pvalue_1e-2_peak_78143b	81	.	5.73197	8.13365	5.10096	303
chr2	161507915	161509099	L1-3_CUX2_pvalue_1e-2_peak_78146a	125	.	7.03584	12.56157	8.94831	236
chr2	161507915	161509099	L1-3_CUX2_pvalue_1e-2_peak_78146b	159	.	8.27746	15.94846	11.89237	367
chr2	161507915	161509099	L1-3_CUX2_pvalue_1e-2_peak_78146c	49	.	3.82897	4.90973	2.35460	1119
chr2	161509835	161509994	L1-3_CUX2_pvalue_1e-2_peak_78147	88	.	5.65365	8.83794	5.71191	40
chr2	161522741	161523181	L1-3_CUX2_pvalue_1e-2_peak_78148	77	.	5.47988	7.70589	4.72926	208
chr2	161707156	161707229	L1-3_CUX2_pvalue_1e-2_peak_78153	46	.	3.44664	4.61338	2.09867	35
chr2	161763908	161763981	L1-3_CUX2_pvalue_1e-2_peak_78157	46	.	3.44649	4.61288	2.09867	34
chr2	161846330	161846698	L1-3_CUX2_pvalue_1e-2_peak_78165	69	.	5.16963	6.90914	4.05258	53
chr2	161850870	161851274	L1-3_CUX2_pvalue_1e-2_peak_78166	108	.	7.21028	10.88283	7.48778	245
chr2	161919747	161920494	L1-3_CUX2_pvalue_1e-2_peak_78169	66	.	4.83520	6.65579	3.83453	33
chr2	161956913	161957718	L1-3_CUX2_pvalue_1e-2_peak_78170a	109	.	7.24848	10.91615	7.51631	72
chr2	161956913	161957718	L1-3_CUX2_pvalue_1e-2_peak_78170b	67	.	5.07393	6.79101	3.95190	296
chr2	161972495	161972804	L1-3_CUX2_pvalue_1e-2_peak_78172	63	.	4.69704	6.30170	3.52664	63
chr2	161979471	161980193	L1-3_CUX2_pvalue_1e-2_peak_78174a	91	.	6.31313	9.12568	5.96374	397
chr2	161979471	161980193	L1-3_CUX2_pvalue_1e-2_peak_78174b	158	.	9.46970	15.85782	11.81444	514
chr2	161979471	161980193	L1-3_CUX2_pvalue_1e-2_peak_78174c	158	.	9.46970	15.85782	11.81444	580
chr2	161992980	161993053	L1-3_CUX2_pvalue_1e-2_peak_78175	43	.	3.38266	4.39837	1.96485	48
chr2	161996325	161996409	L1-3_CUX2_pvalue_1e-2_peak_78176	46	.	3.44649	4.61288	2.09867	40
chr2	162016564	162017872	L1-3_CUX2_pvalue_1e-2_peak_78177a	129	.	7.95816	12.92266	9.26396	300
chr2	162016564	162017872	L1-3_CUX2_pvalue_1e-2_peak_78177b	80	.	5.68440	8.05505	5.03280	622
chr2	162079630	162079988	L1-3_CUX2_pvalue_1e-2_peak_78178	57	.	4.20239	5.75623	3.07922	293
chr2	162093978	162094983	L1-3_CUX2_pvalue_1e-2_peak_78180a	55	.	3.81413	5.55516	2.90961	132
chr2	162093978	162094983	L1-3_CUX2_pvalue_1e-2_peak_78180b	89	.	5.14519	8.99224	5.84877	295
chr2	162093978	162094983	L1-3_CUX2_pvalue_1e-2_peak_78180c	109	.	5.84321	10.93283	7.53161	663
chr2	162093978	162094983	L1-3_CUX2_pvalue_1e-2_peak_78180d	57	.	3.90472	5.70663	3.03746	942
chr2	162095176	162095544	L1-3_CUX2_pvalue_1e-2_peak_78181	118	.	6.15325	11.87012	8.34598	161
chr2	162150417	162150752	L1-3_CUX2_pvalue_1e-2_peak_78188	85	.	5.77701	8.50271	5.42293	128
chr2	162164712	162165357	L1-3_CUX2_pvalue_1e-2_peak_78189a	80	.	5.76148	8.03057	5.01364	231
chr2	162164712	162165357	L1-3_CUX2_pvalue_1e-2_peak_78189b	175	.	10.24262	17.55314	13.28442	327
chr2	162164712	162165357	L1-3_CUX2_pvalue_1e-2_peak_78189c	80	.	5.76148	8.03057	5.01364	575
chr2	162198127	162198200	L1-3_CUX2_pvalue_1e-2_peak_78193	46	.	3.44664	4.61338	2.09867	41
chr2	162210999	162211121	L1-3_CUX2_pvalue_1e-2_peak_78194	46	.	3.44664	4.61338	2.09867	60
chr2	162270808	162271557	L1-3_CUX2_pvalue_1e-2_peak_78195a	49	.	3.43909	4.91781	2.36245	229
chr2	162270808	162271557	L1-3_CUX2_pvalue_1e-2_peak_78195b	63	.	4.01227	6.39863	3.61172	391
chr2	162270808	162271557	L1-3_CUX2_pvalue_1e-2_peak_78195c	49	.	3.43191	4.90543	2.35351	610
chr2	162272229	162273576	L1-3_CUX2_pvalue_1e-2_peak_78196a	47	.	3.31428	4.70155	2.17555	255
chr2	162272229	162273576	L1-3_CUX2_pvalue_1e-2_peak_78196b	45	.	3.24877	4.58713	2.09867	503
chr2	162272229	162273576	L1-3_CUX2_pvalue_1e-2_peak_78196c	74	.	4.27259	7.42088	4.49490	762
chr2	162272229	162273576	L1-3_CUX2_pvalue_1e-2_peak_78196d	44	.	3.19821	4.49835	2.04951	861
chr2	162272229	162273576	L1-3_CUX2_pvalue_1e-2_peak_78196e	43	.	3.09582	4.31733	1.90262	1123
chr2	162278292	162278459	L1-3_CUX2_pvalue_1e-2_peak_78197	49	.	3.60502	4.97962	2.41596	128
chr2	162280024	162280169	L1-3_CUX2_pvalue_1e-2_peak_78199	39	.	3.10636	3.96586	1.60848	31
chr2	162283438	162284207	L1-3_CUX2_pvalue_1e-2_peak_78201	61	.	4.17232	6.14920	3.39476	62
chr2	162292728	162293228	L1-3_CUX2_pvalue_1e-2_peak_78202	153	.	9.34070	15.34173	11.36696	427
chr2	162305698	162305891	L1-3_CUX2_pvalue_1e-2_peak_78203	46	.	3.44664	4.61338	2.09867	38
chr2	162439090	162439274	L1-3_CUX2_pvalue_1e-2_peak_78205	81	.	5.64107	8.12096	5.09080	56
chr2	162443033	162443306	L1-3_CUX2_pvalue_1e-2_peak_78206	54	.	4.10172	5.45601	2.82252	203
chr2	162473555	162473776	L1-3_CUX2_pvalue_1e-2_peak_78207	46	.	3.44664	4.61338	2.09867	50
chr2	162480723	162481609	L1-3_CUX2_pvalue_1e-2_peak_78208a	74	.	5.33049	7.47939	4.54657	193
chr2	162481989	162482432	L1-3_CUX2_pvalue_1e-2_peak_78209a	85	.	5.84081	8.54458	5.45986	72
chr2	162481989	162482432	L1-3_CUX2_pvalue_1e-2_peak_78209b	96	.	6.37179	9.68025	6.43971	263
chr2	162481989	162482432	L1-3_CUX2_pvalue_1e-2_peak_78209c	85	.	5.84081	8.54458	5.45986	394
chr2	162488129	162488606	L1-3_CUX2_pvalue_1e-2_peak_78210	53	.	4.05318	5.32112	2.70850	412
chr2	162532193	162532717	L1-3_CUX2_pvalue_1e-2_peak_78213	61	.	4.64396	6.17345	3.41578	235
chr2	162537588	162538030	L1-3_CUX2_pvalue_1e-2_peak_78214	106	.	7.09824	10.60580	7.24567	173
chr2	162564995	162565167	L1-3_CUX2_pvalue_1e-2_peak_78217	41	.	3.30115	4.15062	1.76081	65
chr2	162572873	162573032	L1-3_CUX2_pvalue_1e-2_peak_78219	43	.	3.36191	4.33276	1.91026	121
chr2	162573856	162573929	L1-3_CUX2_pvalue_1e-2_peak_78220	43	.	3.38266	4.39837	1.96485	37
chr2	162581068	162581284	L1-3_CUX2_pvalue_1e-2_peak_78221	64	.	4.75135	6.43718	3.64398	40
chr2	162581884	162582050	L1-3_CUX2_pvalue_1e-2_peak_78222	38	.	3.18598	3.83903	1.50015	83
chr2	162603516	162604075	L1-3_CUX2_pvalue_1e-2_peak_78224a	73	.	5.42557	7.37831	4.45716	91
chr2	162603516	162604075	L1-3_CUX2_pvalue_1e-2_peak_78224b	99	.	6.78196	9.98440	6.70432	276
chr2	162603516	162604075	L1-3_CUX2_pvalue_1e-2_peak_78224c	113	.	7.46016	11.35116	7.89247	414
chr2	162652795	162653145	L1-3_CUX2_pvalue_1e-2_peak_78226	44	.	3.40368	4.46677	2.02171	39
chr2	162701662	162701757	L1-3_CUX2_pvalue_1e-2_peak_78228	61	.	4.30829	6.10909	3.36069	44
chr2	162776583	162776680	L1-3_CUX2_pvalue_1e-2_peak_78230	36	.	3.29316	3.69266	1.37928	36
chr2	162777103	162777430	L1-3_CUX2_pvalue_1e-2_peak_78231a	96	.	6.61813	9.67690	6.43700	47
chr2	162777103	162777430	L1-3_CUX2_pvalue_1e-2_peak_78231b	96	.	6.61813	9.67690	6.43700	144
chr2	162803258	162803343	L1-3_CUX2_pvalue_1e-2_peak_78232	42	.	3.60516	4.28055	1.86780	39
chr2	162803895	162804816	L1-3_CUX2_pvalue_1e-2_peak_78233a	53	.	4.25894	5.33988	2.72411	282
chr2	162803895	162804816	L1-3_CUX2_pvalue_1e-2_peak_78233b	92	.	6.38842	9.21565	6.04169	388
chr2	162803895	162804816	L1-3_CUX2_pvalue_1e-2_peak_78233c	53	.	4.25894	5.33988	2.72411	583
chr2	162818724	162818994	L1-3_CUX2_pvalue_1e-2_peak_78234	98	.	6.71547	9.85852	6.59609	112
chr2	162823605	162823882	L1-3_CUX2_pvalue_1e-2_peak_78235	49	.	3.94225	4.90015	2.34952	204
chr2	162827993	162828767	L1-3_CUX2_pvalue_1e-2_peak_78236a	92	.	6.13403	9.29553	6.11044	194
chr2	162827993	162828767	L1-3_CUX2_pvalue_1e-2_peak_78236b	179	.	9.78524	17.96883	13.64007	337
chr2	162838086	162838276	L1-3_CUX2_pvalue_1e-2_peak_78237	43	.	3.38266	4.39837	1.96485	151
chr2	162849208	162849389	L1-3_CUX2_pvalue_1e-2_peak_78239	56	.	4.48115	5.66648	3.00577	117
chr2	162851524	162851871	L1-3_CUX2_pvalue_1e-2_peak_78240	38	.	3.31816	3.80448	1.47299	297
chr2	162855158	162855700	L1-3_CUX2_pvalue_1e-2_peak_78241a	45	.	3.59454	4.54853	2.08953	50
chr2	162855158	162855700	L1-3_CUX2_pvalue_1e-2_peak_78241b	45	.	3.58409	4.53241	2.07932	425
chr2	162857117	162857377	L1-3_CUX2_pvalue_1e-2_peak_78243	65	.	4.60829	6.58789	3.77509	70
chr2	162859311	162859649	L1-3_CUX2_pvalue_1e-2_peak_78244	49	.	3.86498	4.96519	2.40338	151
chr2	162878016	162878334	L1-3_CUX2_pvalue_1e-2_peak_78246	58	.	4.51637	5.88004	3.18503	227
chr2	162885379	162886294	L1-3_CUX2_pvalue_1e-2_peak_78248	135	.	8.48066	13.56251	9.82089	641
chr2	162929974	162930047	L1-3_CUX2_pvalue_1e-2_peak_78250	41	.	3.30115	4.15062	1.76081	38
chr2	162948665	162948896	L1-3_CUX2_pvalue_1e-2_peak_78252	94	.	6.49266	9.44705	6.23552	77
chr2	162949516	162949971	L1-3_CUX2_pvalue_1e-2_peak_78254a	56	.	4.48115	5.66648	3.00577	248
chr2	162949516	162949971	L1-3_CUX2_pvalue_1e-2_peak_78254b	67	.	5.09749	6.78128	3.94447	351
chr2	162971373	162971613	L1-3_CUX2_pvalue_1e-2_peak_78256	48	.	4.00962	4.86629	2.31716	140
chr2	162982610	162982813	L1-3_CUX2_pvalue_1e-2_peak_78259	103	.	6.95410	10.31766	6.99589	150
chr2	163013431	163013974	L1-3_CUX2_pvalue_1e-2_peak_78261	50	.	4.13345	5.07733	2.49952	280
chr2	163015884	163016550	L1-3_CUX2_pvalue_1e-2_peak_78262	50	.	4.11571	5.04824	2.47638	214
chr2	163021127	163021672	L1-3_CUX2_pvalue_1e-2_peak_78263	159	.	9.67910	15.97206	11.91322	463
chr2	163029219	163029778	L1-3_CUX2_pvalue_1e-2_peak_78265a	81	.	5.81583	8.12776	5.09585	256
chr2	163029219	163029778	L1-3_CUX2_pvalue_1e-2_peak_78265b	57	.	4.52342	5.74098	3.06764	427
chr2	163035827	163035900	L1-3_CUX2_pvalue_1e-2_peak_78266	42	.	3.34141	4.26972	1.85968	34
chr2	163040800	163041190	L1-3_CUX2_pvalue_1e-2_peak_78267	73	.	5.39884	7.32807	4.41589	275
chr2	163044901	163045284	L1-3_CUX2_pvalue_1e-2_peak_78268	49	.	4.06918	4.97578	2.41215	241
chr2	163053031	163053972	L1-3_CUX2_pvalue_1e-2_peak_78271a	110	.	6.80107	11.02281	7.60665	268
chr2	163053031	163053972	L1-3_CUX2_pvalue_1e-2_peak_78271b	98	.	6.31528	9.89905	6.63179	371
chr2	163053031	163053972	L1-3_CUX2_pvalue_1e-2_peak_78271c	98	.	6.31528	9.89905	6.63179	474
chr2	163053031	163053972	L1-3_CUX2_pvalue_1e-2_peak_78271d	38	.	3.35297	3.85690	1.51695	906
chr2	163058870	163059612	L1-3_CUX2_pvalue_1e-2_peak_78272	55	.	4.34909	5.52219	2.88193	515
chr2	163074234	163074416	L1-3_CUX2_pvalue_1e-2_peak_78274	46	.	3.44664	4.61338	2.09867	123
chr2	163080409	163080504	L1-3_CUX2_pvalue_1e-2_peak_78275	46	.	3.44664	4.61338	2.09867	48
chr2	163098996	163099609	L1-3_CUX2_pvalue_1e-2_peak_78276	121	.	7.52122	12.19606	8.63057	278
chr2	163100374	163100758	L1-3_CUX2_pvalue_1e-2_peak_78277a	54	.	4.31476	5.48154	2.84534	92
chr2	163100374	163100758	L1-3_CUX2_pvalue_1e-2_peak_78277b	45	.	3.77542	4.50442	2.05499	270
chr2	163109975	163110390	L1-3_CUX2_pvalue_1e-2_peak_78278	100	.	6.81570	10.04886	6.76163	193
chr2	163121942	163122694	L1-3_CUX2_pvalue_1e-2_peak_78279	54	.	4.30354	5.42925	2.80063	381
chr2	163141534	163141789	L1-3_CUX2_pvalue_1e-2_peak_78281	76	.	5.16974	7.68256	4.71147	110
chr2	163154629	163155616	L1-3_CUX2_pvalue_1e-2_peak_78282a	55	.	4.25150	5.56186	2.91514	50
chr2	163154629	163155616	L1-3_CUX2_pvalue_1e-2_peak_78282b	65	.	4.74023	6.54425	3.73807	346
chr2	163154629	163155616	L1-3_CUX2_pvalue_1e-2_peak_78282c	119	.	7.15990	11.97019	8.43427	748
chr2	163154629	163155616	L1-3_CUX2_pvalue_1e-2_peak_78282d	131	.	7.63723	13.13674	9.44898	839
chr2	163156224	163156500	L1-3_CUX2_pvalue_1e-2_peak_78283	75	.	5.21426	7.54442	4.60230	205
chr2	163157710	163157914	L1-3_CUX2_pvalue_1e-2_peak_78284	45	.	3.74041	4.59063	2.09867	156
chr2	163169574	163169726	L1-3_CUX2_pvalue_1e-2_peak_78286	49	.	3.89196	4.90993	2.35460	43
chr2	163172570	163173014	L1-3_CUX2_pvalue_1e-2_peak_78287	58	.	4.49169	5.82547	3.13894	309
chr2	163175255	163175553	L1-3_CUX2_pvalue_1e-2_peak_78288	49	.	3.89196	4.90993	2.35460	35
chr2	163190497	163190825	L1-3_CUX2_pvalue_1e-2_peak_78289	82	.	5.67445	8.21174	5.17055	229
chr2	163193022	163193159	L1-3_CUX2_pvalue_1e-2_peak_78290	68	.	4.92207	6.89603	4.04328	63
chr2	163200159	163201189	L1-3_CUX2_pvalue_1e-2_peak_78291a	275	.	12.61773	27.58586	21.81890	361
chr2	163200159	163201189	L1-3_CUX2_pvalue_1e-2_peak_78291b	171	.	9.01266	17.16889	12.94961	533
chr2	163200159	163201189	L1-3_CUX2_pvalue_1e-2_peak_78291c	90	.	5.78215	9.04397	5.89364	741
chr2	163210297	163210567	L1-3_CUX2_pvalue_1e-2_peak_78292	39	.	3.45949	3.99620	1.63181	53
chr2	163210945	163211348	L1-3_CUX2_pvalue_1e-2_peak_78293	91	.	6.35548	9.14931	5.98418	78
chr2	163226022	163226538	L1-3_CUX2_pvalue_1e-2_peak_78295	43	.	3.62424	4.31930	1.90275	378
chr2	163230294	163230391	L1-3_CUX2_pvalue_1e-2_peak_78296	46	.	3.78444	4.66110	2.13920	39
chr2	163237692	163238675	L1-3_CUX2_pvalue_1e-2_peak_78297	72	.	5.33745	7.29906	4.38913	893
chr2	163243713	163243966	L1-3_CUX2_pvalue_1e-2_peak_78299	80	.	5.76826	8.05376	5.03227	189
chr2	163256398	163256471	L1-3_CUX2_pvalue_1e-2_peak_78301	41	.	3.30115	4.15062	1.76081	40
chr2	163257657	163257933	L1-3_CUX2_pvalue_1e-2_peak_78302	69	.	4.95172	6.98166	4.11562	70
chr2	163263659	163263744	L1-3_CUX2_pvalue_1e-2_peak_78303	61	.	4.30812	6.10846	3.36069	40
chr2	163272595	163273633	L1-3_CUX2_pvalue_1e-2_peak_78304a	114	.	7.40512	11.41575	7.95032	327
chr2	163272595	163273633	L1-3_CUX2_pvalue_1e-2_peak_78304b	139	.	8.56217	13.95770	10.16493	606
chr2	163279639	163280422	L1-3_CUX2_pvalue_1e-2_peak_78305	51	.	4.15139	5.13051	2.54702	501
chr2	163280656	163280729	L1-3_CUX2_pvalue_1e-2_peak_78306	50	.	4.13052	5.09083	2.51101	46
chr2	163289103	163289459	L1-3_CUX2_pvalue_1e-2_peak_78307	43	.	3.38266	4.39837	1.96485	18
chr2	163313653	163314692	L1-3_CUX2_pvalue_1e-2_peak_78308	56	.	4.41924	5.66894	3.00612	759
chr2	163331830	163332626	L1-3_CUX2_pvalue_1e-2_peak_78311a	88	.	6.05194	8.88781	5.75774	250
chr2	163331830	163332626	L1-3_CUX2_pvalue_1e-2_peak_78311b	277	.	13.75440	27.71834	21.93414	522
chr2	163340796	163340869	L1-3_CUX2_pvalue_1e-2_peak_78312	46	.	3.44664	4.61338	2.09867	31
chr2	163381024	163381514	L1-3_CUX2_pvalue_1e-2_peak_78314	82	.	5.67445	8.21174	5.17055	276
chr2	163400567	163400920	L1-3_CUX2_pvalue_1e-2_peak_78316	103	.	6.88811	10.30028	6.98087	242
chr2	163438133	163438690	L1-3_CUX2_pvalue_1e-2_peak_78320	67	.	5.04723	6.73586	3.90265	483
chr2	163443926	163444557	L1-3_CUX2_pvalue_1e-2_peak_78323a	52	.	4.23699	5.29645	2.68778	242
chr2	163443926	163444557	L1-3_CUX2_pvalue_1e-2_peak_78323b	92	.	6.42169	9.28323	6.09918	448
chr2	163478641	163478951	L1-3_CUX2_pvalue_1e-2_peak_78325	51	.	4.00577	5.19473	2.60070	41
chr2	163492033	163492523	L1-3_CUX2_pvalue_1e-2_peak_78327	101	.	6.81875	10.18116	6.87779	130
chr2	163492928	163493104	L1-3_CUX2_pvalue_1e-2_peak_78328	46	.	3.87722	4.62981	2.11167	110
chr2	163493365	163493585	L1-3_CUX2_pvalue_1e-2_peak_78329	45	.	3.85902	4.59799	2.09867	38
chr2	163527418	163527491	L1-3_CUX2_pvalue_1e-2_peak_78330	46	.	3.44664	4.61338	2.09867	49
chr2	163550709	163551303	L1-3_CUX2_pvalue_1e-2_peak_78333	171	.	10.17294	17.16598	12.94731	281
chr2	163557169	163557472	L1-3_CUX2_pvalue_1e-2_peak_78334	44	.	3.40368	4.46677	2.02171	267
chr2	163566970	163567407	L1-3_CUX2_pvalue_1e-2_peak_78336	105	.	7.06165	10.53180	7.18166	277
chr2	163576182	163576284	L1-3_CUX2_pvalue_1e-2_peak_78338	45	.	3.42495	4.53818	2.07932	52
chr2	163588915	163590231	L1-3_CUX2_pvalue_1e-2_peak_78340a	70	.	5.20231	7.07421	4.19664	420
chr2	163588915	163590231	L1-3_CUX2_pvalue_1e-2_peak_78340b	50	.	4.09812	5.01948	2.44908	905
chr2	163588915	163590231	L1-3_CUX2_pvalue_1e-2_peak_78340c	82	.	5.80484	8.25471	5.20700	1107
chr2	163603676	163603972	L1-3_CUX2_pvalue_1e-2_peak_78342	68	.	4.89277	6.81329	3.97057	69
chr2	163621392	163621751	L1-3_CUX2_pvalue_1e-2_peak_78344	50	.	4.08942	5.01349	2.44665	246
chr2	163628600	163628808	L1-3_CUX2_pvalue_1e-2_peak_78346	36	.	3.26179	3.63756	1.33176	42
chr2	163685027	163685528	L1-3_CUX2_pvalue_1e-2_peak_78348	78	.	5.67859	7.87088	4.87285	322
chr2	163688514	163688868	L1-3_CUX2_pvalue_1e-2_peak_78349	61	.	4.72394	6.14380	3.39090	273
chr2	163689224	163689307	L1-3_CUX2_pvalue_1e-2_peak_78350	49	.	4.02924	4.90761	2.35460	39
chr2	163694556	163696400	L1-3_CUX2_pvalue_1e-2_peak_78351a	58	.	4.17426	5.89921	3.20176	347
chr2	163694556	163696400	L1-3_CUX2_pvalue_1e-2_peak_78351b	77	.	4.97455	7.74193	4.76279	546
chr2	163694556	163696400	L1-3_CUX2_pvalue_1e-2_peak_78351c	78	.	5.05935	7.87982	4.88130	1526
chr2	163694556	163696400	L1-3_CUX2_pvalue_1e-2_peak_78351d	44	.	3.52264	4.43759	2.00100	1796
chr2	163715218	163715492	L1-3_CUX2_pvalue_1e-2_peak_78352	46	.	3.44664	4.61338	2.09867	219
chr2	163739279	163739774	L1-3_CUX2_pvalue_1e-2_peak_78354	66	.	4.83520	6.65579	3.83453	385
chr2	163745245	163746160	L1-3_CUX2_pvalue_1e-2_peak_78355a	113	.	7.46016	11.35116	7.89247	61
chr2	163745245	163746160	L1-3_CUX2_pvalue_1e-2_peak_78355b	86	.	6.10376	8.65869	5.55856	248
chr2	163747383	163747472	L1-3_CUX2_pvalue_1e-2_peak_78356	62	.	4.79485	6.23798	3.47100	39
chr2	163818726	163819324	L1-3_CUX2_pvalue_1e-2_peak_78357	92	.	6.29872	9.25743	6.07816	446
chr2	163910932	163911217	L1-3_CUX2_pvalue_1e-2_peak_78360	85	.	6.02183	8.59982	5.50797	135
chr2	163915524	163916081	L1-3_CUX2_pvalue_1e-2_peak_78361	54	.	4.10172	5.45601	2.82252	494
chr2	163978031	163978190	L1-3_CUX2_pvalue_1e-2_peak_78362	53	.	4.07731	5.38744	2.76360	7
chr2	163988017	163988214	L1-3_CUX2_pvalue_1e-2_peak_78364	49	.	4.06918	4.97578	2.41215	70
chr2	163989487	163989641	L1-3_CUX2_pvalue_1e-2_peak_78365	73	.	5.42557	7.37831	4.45716	47
chr2	163991896	163992112	L1-3_CUX2_pvalue_1e-2_peak_78366	62	.	4.79485	6.23798	3.47100	59
chr2	164011977	164012118	L1-3_CUX2_pvalue_1e-2_peak_78367	61	.	4.30829	6.10909	3.36069	78
chr2	164026168	164026402	L1-3_CUX2_pvalue_1e-2_peak_78368	76	.	5.16995	7.68331	4.71147	52
chr2	164066873	164067124	L1-3_CUX2_pvalue_1e-2_peak_78370	46	.	3.44664	4.61338	2.09867	112
chr2	164121002	164121075	L1-3_CUX2_pvalue_1e-2_peak_78372	46	.	3.44664	4.61338	2.09867	31
chr2	164181345	164181418	L1-3_CUX2_pvalue_1e-2_peak_78373	46	.	3.44664	4.61338	2.09867	42
chr2	164204377	164205433	L1-3_CUX2_pvalue_1e-2_peak_78376	56	.	4.41924	5.66894	3.00612	659
chr2	164347184	164347257	L1-3_CUX2_pvalue_1e-2_peak_78378	46	.	3.44664	4.61338	2.09867	49
chr2	164450621	164450698	L1-3_CUX2_pvalue_1e-2_peak_78379	43	.	3.38266	4.39837	1.96485	35
chr2	164469040	164469183	L1-3_CUX2_pvalue_1e-2_peak_78381	51	.	3.98248	5.13441	2.54804	82
chr2	164469920	164470020	L1-3_CUX2_pvalue_1e-2_peak_78382	40	.	3.26184	4.03980	1.66851	50
chr2	164537427	164537654	L1-3_CUX2_pvalue_1e-2_peak_78383	46	.	3.44664	4.61338	2.09867	195
chr2	164567161	164567234	L1-3_CUX2_pvalue_1e-2_peak_78384	46	.	3.44649	4.61288	2.09867	46
chr2	164572235	164572476	L1-3_CUX2_pvalue_1e-2_peak_78386	61	.	4.61787	6.11180	3.36069	174
chr2	164589438	164589539	L1-3_CUX2_pvalue_1e-2_peak_78390	49	.	3.98525	4.96652	2.40439	60
chr2	164592533	164592925	L1-3_CUX2_pvalue_1e-2_peak_78393	49	.	3.97081	4.94422	2.38603	179
chr2	164609899	164610455	L1-3_CUX2_pvalue_1e-2_peak_78395	96	.	6.44693	9.64370	6.40720	459
chr2	164631599	164631672	L1-3_CUX2_pvalue_1e-2_peak_78397	36	.	3.24633	3.61062	1.30963	35
chr2	164631898	164632243	L1-3_CUX2_pvalue_1e-2_peak_78398	107	.	7.14193	10.75773	7.37861	124
chr2	164634945	164635219	L1-3_CUX2_pvalue_1e-2_peak_78399	58	.	4.56651	5.81765	3.13393	58
chr2	164649199	164649291	L1-3_CUX2_pvalue_1e-2_peak_78400	46	.	3.44664	4.61338	2.09867	38
chr2	164658916	164659621	L1-3_CUX2_pvalue_1e-2_peak_78401a	40	.	3.47705	4.02948	1.66218	305
chr2	164658916	164659621	L1-3_CUX2_pvalue_1e-2_peak_78401b	161	.	9.73574	16.13715	12.05794	511
chr2	164669645	164669718	L1-3_CUX2_pvalue_1e-2_peak_78402	46	.	3.44664	4.61338	2.09867	30
chr2	164689366	164689850	L1-3_CUX2_pvalue_1e-2_peak_78403	51	.	4.00577	5.19473	2.60070	128
chr2	164693560	164693633	L1-3_CUX2_pvalue_1e-2_peak_78404	39	.	3.24254	3.98716	1.62484	38
chr2	164713528	164713761	L1-3_CUX2_pvalue_1e-2_peak_78405	53	.	4.07731	5.38744	2.76360	171
chr2	164734907	164734980	L1-3_CUX2_pvalue_1e-2_peak_78406	42	.	3.32116	4.20906	1.80865	43
chr2	164776734	164776807	L1-3_CUX2_pvalue_1e-2_peak_78408	46	.	3.44664	4.61338	2.09867	51
chr2	164803093	164803842	L1-3_CUX2_pvalue_1e-2_peak_78409	76	.	5.44874	7.62969	4.67447	401
chr2	164829946	164830091	L1-3_CUX2_pvalue_1e-2_peak_78410	46	.	3.44664	4.61338	2.09867	102
chr2	164870689	164871146	L1-3_CUX2_pvalue_1e-2_peak_78413	41	.	3.30115	4.15062	1.76081	199
chr2	164880557	164880696	L1-3_CUX2_pvalue_1e-2_peak_78414	49	.	3.89196	4.90993	2.35460	69
chr2	164885232	164885626	L1-3_CUX2_pvalue_1e-2_peak_78416a	59	.	4.56656	5.99310	3.28160	51
chr2	164885232	164885626	L1-3_CUX2_pvalue_1e-2_peak_78416b	89	.	6.19195	8.99500	5.84964	302
chr2	164936541	164936753	L1-3_CUX2_pvalue_1e-2_peak_78418	43	.	3.73622	4.38721	1.95985	149
chr2	164937000	164937406	L1-3_CUX2_pvalue_1e-2_peak_78419a	77	.	5.62993	7.79885	4.81074	77
chr2	164937000	164937406	L1-3_CUX2_pvalue_1e-2_peak_78419b	143	.	8.75766	14.30282	10.46322	172
chr2	164976838	164977044	L1-3_CUX2_pvalue_1e-2_peak_78420	46	.	3.44664	4.61338	2.09867	143
chr2	164997763	164998272	L1-3_CUX2_pvalue_1e-2_peak_78424	40	.	3.28138	4.09424	1.71428	242
chr2	165003037	165003544	L1-3_CUX2_pvalue_1e-2_peak_78425	138	.	8.69817	13.88044	10.09622	80
chr2	165020404	165020701	L1-3_CUX2_pvalue_1e-2_peak_78426a	84	.	5.98524	8.43663	5.36508	59
chr2	165020404	165020701	L1-3_CUX2_pvalue_1e-2_peak_78426b	84	.	5.98524	8.43663	5.36508	211
chr2	165021756	165022112	L1-3_CUX2_pvalue_1e-2_peak_78427	139	.	8.68752	13.94841	10.15674	267
chr2	165105850	165105923	L1-3_CUX2_pvalue_1e-2_peak_78429	43	.	3.36191	4.33276	1.91026	35
chr2	165117095	165117263	L1-3_CUX2_pvalue_1e-2_peak_78431	91	.	5.99366	9.19080	6.01909	103
chr2	165165619	165165692	L1-3_CUX2_pvalue_1e-2_peak_78432	46	.	3.44664	4.61338	2.09867	42
chr2	165286911	165287012	L1-3_CUX2_pvalue_1e-2_peak_78435	46	.	3.44664	4.61338	2.09867	48
chr2	165335978	165336275	L1-3_CUX2_pvalue_1e-2_peak_78438	67	.	4.86381	6.73327	3.90200	244
chr2	165343044	165343117	L1-3_CUX2_pvalue_1e-2_peak_78439	46	.	3.44664	4.61338	2.09867	35
chr2	165352266	165352339	L1-3_CUX2_pvalue_1e-2_peak_78440	46	.	3.44664	4.61338	2.09867	34
chr2	165394941	165395034	L1-3_CUX2_pvalue_1e-2_peak_78441	42	.	3.34141	4.26972	1.85968	46
chr2	165407491	165407564	L1-3_CUX2_pvalue_1e-2_peak_78443	41	.	3.30115	4.15062	1.76081	34
chr2	165407845	165407918	L1-3_CUX2_pvalue_1e-2_peak_78444	42	.	3.32116	4.20906	1.80865	45
chr2	165421725	165422088	L1-3_CUX2_pvalue_1e-2_peak_78446	101	.	6.84978	10.11438	6.81959	152
chr2	165444834	165445066	L1-3_CUX2_pvalue_1e-2_peak_78448	49	.	3.91420	4.96371	2.40203	59
chr2	165454227	165454456	L1-3_CUX2_pvalue_1e-2_peak_78453	38	.	3.18598	3.83903	1.50015	40
chr2	165462681	165462754	L1-3_CUX2_pvalue_1e-2_peak_78454	41	.	3.30115	4.15062	1.76081	58
chr2	165476294	165476538	L1-3_CUX2_pvalue_1e-2_peak_78458	66	.	4.97155	6.69746	3.87152	48
chr2	165477175	165478006	L1-3_CUX2_pvalue_1e-2_peak_78459	47	.	3.91411	4.72310	2.19368	481
chr2	165527598	165527679	L1-3_CUX2_pvalue_1e-2_peak_78463	46	.	3.44664	4.61338	2.09867	35
chr2	165537801	165537915	L1-3_CUX2_pvalue_1e-2_peak_78464	46	.	3.44664	4.61338	2.09867	58
chr2	165571551	165572344	L1-3_CUX2_pvalue_1e-2_peak_78466	57	.	4.46728	5.77213	3.09239	329
chr2	165589051	165589287	L1-3_CUX2_pvalue_1e-2_peak_78468	89	.	6.15716	8.91201	5.77751	90
chr2	165594282	165594489	L1-3_CUX2_pvalue_1e-2_peak_78469	57	.	4.44313	5.71997	3.04882	146
chr2	165596506	165596897	L1-3_CUX2_pvalue_1e-2_peak_78470	70	.	5.21182	7.08455	4.20499	62
chr2	165697918	165698579	L1-3_CUX2_pvalue_1e-2_peak_78474	65	.	4.77897	6.50788	3.70620	418
chr2	165746886	165746959	L1-3_CUX2_pvalue_1e-2_peak_78475	37	.	3.13136	3.70371	1.38693	36
chr2	165753218	165753413	L1-3_CUX2_pvalue_1e-2_peak_78481	51	.	4.00577	5.19473	2.60070	163
chr2	165759862	165759940	L1-3_CUX2_pvalue_1e-2_peak_78482	46	.	3.44664	4.61338	2.09867	42
chr2	165778661	165779617	L1-3_CUX2_pvalue_1e-2_peak_78483	81	.	5.84340	8.17739	5.14103	719
chr2	165811880	165812259	L1-3_CUX2_pvalue_1e-2_peak_78484	56	.	4.15144	5.60057	2.94620	131
chr2	165837379	165837924	L1-3_CUX2_pvalue_1e-2_peak_78485	100	.	6.77456	10.03915	6.75409	235
chr2	165849370	165849693	L1-3_CUX2_pvalue_1e-2_peak_78488	56	.	4.17676	5.67691	3.01019	173
chr2	165858970	165859758	L1-3_CUX2_pvalue_1e-2_peak_78489	50	.	3.93670	5.01899	2.44908	365
chr2	165873068	165873604	L1-3_CUX2_pvalue_1e-2_peak_78490	57	.	4.45509	5.70529	3.03615	443
chr2	165874110	165874183	L1-3_CUX2_pvalue_1e-2_peak_78491	37	.	3.32779	3.72572	1.40654	46
chr2	165874716	165875164	L1-3_CUX2_pvalue_1e-2_peak_78492a	67	.	4.99168	6.73000	3.90126	58
chr2	165874716	165875164	L1-3_CUX2_pvalue_1e-2_peak_78492b	139	.	8.35329	13.92874	10.13938	274
chr2	165911588	165911967	L1-3_CUX2_pvalue_1e-2_peak_78494	84	.	5.74241	8.40242	5.33437	179
chr2	165922698	165922797	L1-3_CUX2_pvalue_1e-2_peak_78495	38	.	3.34129	3.83929	1.50019	41
chr2	165923066	165923269	L1-3_CUX2_pvalue_1e-2_peak_78496	38	.	3.34129	3.83929	1.50019	69
chr2	165924370	165924932	L1-3_CUX2_pvalue_1e-2_peak_78497a	47	.	3.84541	4.75128	2.21932	207
chr2	165924370	165924932	L1-3_CUX2_pvalue_1e-2_peak_78497b	194	.	10.09421	19.45046	14.91535	441
chr2	165951356	165951579	L1-3_CUX2_pvalue_1e-2_peak_78499	129	.	8.10636	12.96718	9.30164	88
chr2	165970654	165971155	L1-3_CUX2_pvalue_1e-2_peak_78500	146	.	9.03274	14.61348	10.73304	399
chr2	165998532	165999068	L1-3_CUX2_pvalue_1e-2_peak_78501	57	.	4.46728	5.77213	3.09239	135
chr2	165999374	165999709	L1-3_CUX2_pvalue_1e-2_peak_78502	45	.	3.74308	4.56981	2.09867	270
chr2	166000049	166000130	L1-3_CUX2_pvalue_1e-2_peak_78503	45	.	3.74308	4.56981	2.09867	36
chr2	166027365	166027722	L1-3_CUX2_pvalue_1e-2_peak_78505	60	.	4.28119	6.01457	3.29850	68
chr2	166059906	166060865	L1-3_CUX2_pvalue_1e-2_peak_78506	133	.	8.43052	13.32886	9.61711	730
chr2	166072596	166072711	L1-3_CUX2_pvalue_1e-2_peak_78507	46	.	3.44664	4.61338	2.09867	57
chr2	166085958	166086165	L1-3_CUX2_pvalue_1e-2_peak_78508	46	.	3.44664	4.61338	2.09867	67
chr2	166095803	166096090	L1-3_CUX2_pvalue_1e-2_peak_78509	83	.	5.87959	8.37975	5.31804	67
chr2	166096319	166097478	L1-3_CUX2_pvalue_1e-2_peak_78510a	121	.	7.67641	12.13987	8.57940	309
chr2	166096319	166097478	L1-3_CUX2_pvalue_1e-2_peak_78510b	95	.	6.46755	9.57797	6.35056	493
chr2	166113032	166113105	L1-3_CUX2_pvalue_1e-2_peak_78512	44	.	3.40368	4.46677	2.02171	34
chr2	166149987	166150570	L1-3_CUX2_pvalue_1e-2_peak_78514	121	.	7.26111	12.13442	8.57552	438
chr2	166151308	166151813	L1-3_CUX2_pvalue_1e-2_peak_78515	58	.	4.43503	5.84723	3.15688	393
chr2	166152007	166152540	L1-3_CUX2_pvalue_1e-2_peak_78516	68	.	4.92781	6.83907	3.99385	152
chr2	166220806	166220879	L1-3_CUX2_pvalue_1e-2_peak_78517	40	.	3.28138	4.09424	1.71428	44
chr2	166225868	166226386	L1-3_CUX2_pvalue_1e-2_peak_78518a	153	.	9.31037	15.31395	11.34261	100
chr2	166225868	166226386	L1-3_CUX2_pvalue_1e-2_peak_78518b	98	.	6.71547	9.85852	6.59609	293
chr2	166225868	166226386	L1-3_CUX2_pvalue_1e-2_peak_78518c	112	.	7.38701	11.21218	7.77319	391
chr2	166255489	166255562	L1-3_CUX2_pvalue_1e-2_peak_78520	43	.	3.38266	4.39837	1.96485	55
chr2	166256201	166256360	L1-3_CUX2_pvalue_1e-2_peak_78521	45	.	3.42495	4.53818	2.07932	113
chr2	166296946	166297150	L1-3_CUX2_pvalue_1e-2_peak_78522	46	.	3.44664	4.61338	2.09867	44
chr2	166306882	166306960	L1-3_CUX2_pvalue_1e-2_peak_78523	61	.	4.30829	6.10909	3.36069	39
chr2	166319034	166319204	L1-3_CUX2_pvalue_1e-2_peak_78524	46	.	3.44664	4.61338	2.09867	36
chr2	166325793	166326322	L1-3_CUX2_pvalue_1e-2_peak_78525a	67	.	5.01197	6.76286	3.92740	50
chr2	166325793	166326322	L1-3_CUX2_pvalue_1e-2_peak_78525b	221	.	11.69460	22.12220	17.19545	370
chr2	166329687	166329760	L1-3_CUX2_pvalue_1e-2_peak_78526	36	.	3.30106	3.68412	1.37201	42
chr2	166338185	166338258	L1-3_CUX2_pvalue_1e-2_peak_78527	46	.	3.44664	4.61338	2.09867	38
chr2	166355771	166356006	L1-3_CUX2_pvalue_1e-2_peak_78529	50	.	4.08942	5.01349	2.44665	47
chr2	166366229	166366302	L1-3_CUX2_pvalue_1e-2_peak_78531	42	.	3.32116	4.20906	1.80865	34
chr2	166379275	166379371	L1-3_CUX2_pvalue_1e-2_peak_78532	60	.	4.28119	6.01457	3.29850	37
chr2	166416593	166416840	L1-3_CUX2_pvalue_1e-2_peak_78535	38	.	3.20461	3.88688	1.54091	33
chr2	166422705	166422879	L1-3_CUX2_pvalue_1e-2_peak_78539	36	.	3.09598	3.61963	1.31548	134
chr2	166428582	166429032	L1-3_CUX2_pvalue_1e-2_peak_78540	133	.	7.53680	13.38462	9.66608	294
chr2	166430279	166430809	L1-3_CUX2_pvalue_1e-2_peak_78541a	130	.	7.32348	13.03491	9.36025	254
chr2	166430279	166430809	L1-3_CUX2_pvalue_1e-2_peak_78541b	49	.	3.86498	4.96519	2.40338	442
chr2	166436963	166437173	L1-3_CUX2_pvalue_1e-2_peak_78543	48	.	3.99016	4.83094	2.28719	51
chr2	166446365	166446675	L1-3_CUX2_pvalue_1e-2_peak_78544	46	.	3.44649	4.61288	2.09867	251
chr2	166461180	166461287	L1-3_CUX2_pvalue_1e-2_peak_78545	46	.	3.44664	4.61338	2.09867	67
chr2	166477399	166477472	L1-3_CUX2_pvalue_1e-2_peak_78547	46	.	3.44664	4.61338	2.09867	33
chr2	166503040	166503307	L1-3_CUX2_pvalue_1e-2_peak_78550	59	.	4.56656	5.99310	3.28160	229
chr2	166505377	166505642	L1-3_CUX2_pvalue_1e-2_peak_78551	56	.	4.41924	5.66894	3.00612	205
chr2	166523731	166523841	L1-3_CUX2_pvalue_1e-2_peak_78553	40	.	3.28138	4.09424	1.71428	64
chr2	166535278	166535800	L1-3_CUX2_pvalue_1e-2_peak_78554	82	.	5.46150	8.22063	5.17804	318
chr2	166538355	166538949	L1-3_CUX2_pvalue_1e-2_peak_78555a	125	.	7.30627	12.59784	8.98173	287
chr2	166538355	166538949	L1-3_CUX2_pvalue_1e-2_peak_78555b	53	.	4.08256	5.30058	2.69133	532
chr2	166546780	166546853	L1-3_CUX2_pvalue_1e-2_peak_78556	38	.	3.34129	3.83929	1.50019	34
chr2	166547778	166548538	L1-3_CUX2_pvalue_1e-2_peak_78557	55	.	4.26621	5.58467	2.93516	720
chr2	166550108	166550790	L1-3_CUX2_pvalue_1e-2_peak_78558a	84	.	5.59154	8.42761	5.35795	425
chr2	166550108	166550790	L1-3_CUX2_pvalue_1e-2_peak_78558b	94	.	6.05750	9.48526	6.27085	557
chr2	166575313	166575505	L1-3_CUX2_pvalue_1e-2_peak_78560	46	.	3.44664	4.61338	2.09867	48
chr2	166618193	166618671	L1-3_CUX2_pvalue_1e-2_peak_78563	136	.	8.60709	13.68959	9.93230	303
chr2	166634171	166634477	L1-3_CUX2_pvalue_1e-2_peak_78565	56	.	4.15144	5.60057	2.94620	169
chr2	166650630	166651496	L1-3_CUX2_pvalue_1e-2_peak_78567a	65	.	4.93675	6.50227	3.70309	78
chr2	166650630	166651496	L1-3_CUX2_pvalue_1e-2_peak_78567b	64	.	4.91461	6.46443	3.66927	559
chr2	166650630	166651496	L1-3_CUX2_pvalue_1e-2_peak_78567c	88	.	6.14326	8.82881	5.70663	705
chr2	166681230	166681739	L1-3_CUX2_pvalue_1e-2_peak_78568	41	.	3.30115	4.15062	1.76081	201
chr2	166687309	166687856	L1-3_CUX2_pvalue_1e-2_peak_78570a	93	.	6.43170	9.33697	6.14239	328
chr2	166687309	166687856	L1-3_CUX2_pvalue_1e-2_peak_78570b	105	.	7.04180	10.57657	7.22234	426
chr2	166693526	166694306	L1-3_CUX2_pvalue_1e-2_peak_78571a	83	.	5.87959	8.37975	5.31804	85
chr2	166693526	166694306	L1-3_CUX2_pvalue_1e-2_peak_78571b	109	.	7.11659	10.91748	7.51635	299
chr2	166693526	166694306	L1-3_CUX2_pvalue_1e-2_peak_78571c	148	.	8.89574	14.84877	10.93839	395
chr2	166720160	166721137	L1-3_CUX2_pvalue_1e-2_peak_78572a	90	.	6.25547	9.02418	5.87438	271
chr2	166720160	166721137	L1-3_CUX2_pvalue_1e-2_peak_78572b	115	.	7.50657	11.59426	8.10498	517
chr2	166720160	166721137	L1-3_CUX2_pvalue_1e-2_peak_78572c	90	.	6.25547	9.02418	5.87438	929
chr2	166730875	166731213	L1-3_CUX2_pvalue_1e-2_peak_78573	74	.	5.38752	7.48318	4.54658	270
chr2	166755513	166755704	L1-3_CUX2_pvalue_1e-2_peak_78574	38	.	3.20461	3.88688	1.54091	155
chr2	166810042	166810842	L1-3_CUX2_pvalue_1e-2_peak_78576a	114	.	6.82687	11.43032	7.96191	76
chr2	166810042	166810842	L1-3_CUX2_pvalue_1e-2_peak_78576b	236	.	11.34044	23.67302	18.51531	430
chr2	166810042	166810842	L1-3_CUX2_pvalue_1e-2_peak_78576c	91	.	5.87757	9.19689	6.02490	685
chr2	166929427	166930101	L1-3_CUX2_pvalue_1e-2_peak_78581	50	.	3.95946	5.07586	2.49881	622
chr2	166939281	166939563	L1-3_CUX2_pvalue_1e-2_peak_78584	91	.	6.26272	9.16759	6.00001	225
chr2	166947626	166948188	L1-3_CUX2_pvalue_1e-2_peak_78585	107	.	6.99545	10.71197	7.33857	99
chr2	166950903	166951176	L1-3_CUX2_pvalue_1e-2_peak_78586	61	.	4.72394	6.14380	3.39090	76
chr2	166968208	166968698	L1-3_CUX2_pvalue_1e-2_peak_78588	66	.	4.83520	6.65579	3.83453	290
chr2	166972379	166972460	L1-3_CUX2_pvalue_1e-2_peak_78589	39	.	3.22347	3.93622	1.58154	43
chr2	166983193	166984652	L1-3_CUX2_pvalue_1e-2_peak_78591	73	.	5.36065	7.33802	4.42479	1023
chr2	166997248	166997567	L1-3_CUX2_pvalue_1e-2_peak_78592	43	.	3.36191	4.33276	1.91026	263
chr2	167038100	167038464	L1-3_CUX2_pvalue_1e-2_peak_78594	96	.	6.44693	9.64370	6.40720	220
chr2	167201133	167201358	L1-3_CUX2_pvalue_1e-2_peak_78596	74	.	5.10551	7.46124	4.52906	160
chr2	167231813	167233256	L1-3_CUX2_pvalue_1e-2_peak_78597a	88	.	6.05194	8.88781	5.75774	308
chr2	167231813	167233256	L1-3_CUX2_pvalue_1e-2_peak_78597b	151	.	8.83831	15.11304	11.16855	609
chr2	167231813	167233256	L1-3_CUX2_pvalue_1e-2_peak_78597c	113	.	7.18113	11.30801	7.85529	794
chr2	167267839	167267946	L1-3_CUX2_pvalue_1e-2_peak_78599	72	.	5.04286	7.25809	4.35490	53
chr2	167274339	167274474	L1-3_CUX2_pvalue_1e-2_peak_78600	39	.	3.24254	3.98716	1.62484	47
chr2	167276064	167276375	L1-3_CUX2_pvalue_1e-2_peak_78601	66	.	4.83520	6.65579	3.83453	51
chr2	167394246	167394319	L1-3_CUX2_pvalue_1e-2_peak_78603	42	.	3.32116	4.20906	1.80865	33
chr2	167395869	167396155	L1-3_CUX2_pvalue_1e-2_peak_78604	68	.	4.92207	6.89603	4.04328	214
chr2	167397241	167397465	L1-3_CUX2_pvalue_1e-2_peak_78605	39	.	3.24254	3.98716	1.62484	186
chr2	167457468	167457634	L1-3_CUX2_pvalue_1e-2_peak_78606	46	.	3.44664	4.61338	2.09867	38
chr2	167555791	167555864	L1-3_CUX2_pvalue_1e-2_peak_78607	46	.	3.44664	4.61338	2.09867	35
chr2	167582927	167583260	L1-3_CUX2_pvalue_1e-2_peak_78608	58	.	4.61042	5.89659	3.19955	68
chr2	167583524	167583992	L1-3_CUX2_pvalue_1e-2_peak_78609	47	.	3.97088	4.79614	2.25780	325
chr2	167640269	167640343	L1-3_CUX2_pvalue_1e-2_peak_78610	46	.	3.44664	4.61338	2.09867	36
chr2	167728132	167728210	L1-3_CUX2_pvalue_1e-2_peak_78612	39	.	3.24254	3.98716	1.62484	34
chr2	167728779	167729117	L1-3_CUX2_pvalue_1e-2_peak_78613	40	.	3.28138	4.09424	1.71428	215
chr2	167736351	167737218	L1-3_CUX2_pvalue_1e-2_peak_78615	58	.	4.49169	5.82547	3.13894	568
chr2	167738175	167738499	L1-3_CUX2_pvalue_1e-2_peak_78616	45	.	3.72273	4.52573	2.07316	50
chr2	167760684	167760757	L1-3_CUX2_pvalue_1e-2_peak_78617	46	.	3.44664	4.61338	2.09867	31
chr2	167863032	167863200	L1-3_CUX2_pvalue_1e-2_peak_78619	93	.	6.03161	9.32406	6.13114	110
chr2	167924359	167924542	L1-3_CUX2_pvalue_1e-2_peak_78621	46	.	3.44664	4.61338	2.09867	46
chr2	167967048	167967216	L1-3_CUX2_pvalue_1e-2_peak_78622	76	.	5.16974	7.68256	4.71147	126
chr2	168044375	168045058	L1-3_CUX2_pvalue_1e-2_peak_78623	95	.	6.52358	9.50327	6.28567	248
chr2	168052929	168053746	L1-3_CUX2_pvalue_1e-2_peak_78624	74	.	5.38752	7.48318	4.54658	519
chr2	168067946	168068787	L1-3_CUX2_pvalue_1e-2_peak_78626	109	.	7.28704	10.99761	7.58726	603
chr2	168104925	168105273	L1-3_CUX2_pvalue_1e-2_peak_78628	69	.	4.95172	6.98166	4.11562	61
chr2	168111341	168111414	L1-3_CUX2_pvalue_1e-2_peak_78630	46	.	3.44664	4.61338	2.09867	50
chr2	168120826	168121207	L1-3_CUX2_pvalue_1e-2_peak_78631	108	.	6.84990	10.86987	7.47661	312
chr2	168148959	168150405	L1-3_CUX2_pvalue_1e-2_peak_78632a	95	.	5.69217	9.57660	6.35024	100
chr2	168148959	168150405	L1-3_CUX2_pvalue_1e-2_peak_78632b	147	.	7.54774	14.71860	10.82517	571
chr2	168148959	168150405	L1-3_CUX2_pvalue_1e-2_peak_78632c	85	.	5.28342	8.56267	5.47506	735
chr2	168148959	168150405	L1-3_CUX2_pvalue_1e-2_peak_78632d	95	.	5.67644	9.55053	6.32854	1093
chr2	168148959	168150405	L1-3_CUX2_pvalue_1e-2_peak_78632e	50	.	3.78430	5.04886	2.47694	1400
chr2	168150603	168151274	L1-3_CUX2_pvalue_1e-2_peak_78633	50	.	3.78430	5.04886	2.47694	61
chr2	168193883	168193956	L1-3_CUX2_pvalue_1e-2_peak_78634	46	.	3.44664	4.61338	2.09867	48
chr2	168205300	168205619	L1-3_CUX2_pvalue_1e-2_peak_78635	43	.	3.38266	4.39837	1.96485	259
chr2	168205805	168205934	L1-3_CUX2_pvalue_1e-2_peak_78636	43	.	3.38266	4.39837	1.96485	52
chr2	168212519	168212616	L1-3_CUX2_pvalue_1e-2_peak_78637	61	.	4.30829	6.10909	3.36069	48
chr2	168238217	168238290	L1-3_CUX2_pvalue_1e-2_peak_78638	46	.	3.44664	4.61338	2.09867	63
chr2	168244826	168245927	L1-3_CUX2_pvalue_1e-2_peak_78639a	60	.	4.68357	6.07701	3.35328	532
chr2	168244826	168245927	L1-3_CUX2_pvalue_1e-2_peak_78639b	108	.	7.05550	10.81359	7.42794	811
chr2	168244826	168245927	L1-3_CUX2_pvalue_1e-2_peak_78639c	120	.	7.64346	12.08369	8.53294	881
chr2	168244826	168245927	L1-3_CUX2_pvalue_1e-2_peak_78639d	83	.	5.87959	8.37975	5.31804	1053
chr2	168279814	168280039	L1-3_CUX2_pvalue_1e-2_peak_78640	58	.	4.49169	5.82547	3.13894	59
chr2	168290346	168290436	L1-3_CUX2_pvalue_1e-2_peak_78644	40	.	3.49479	4.06336	1.68910	43
chr2	168290777	168290981	L1-3_CUX2_pvalue_1e-2_peak_78645	103	.	6.98959	10.38778	7.05820	150
chr2	168345981	168346054	L1-3_CUX2_pvalue_1e-2_peak_78650	46	.	3.44664	4.61338	2.09867	50
chr2	168354670	168354934	L1-3_CUX2_pvalue_1e-2_peak_78651	46	.	3.44664	4.61338	2.09867	225
chr2	168372804	168372877	L1-3_CUX2_pvalue_1e-2_peak_78652	46	.	3.44664	4.61338	2.09867	40
chr2	168386052	168386125	L1-3_CUX2_pvalue_1e-2_peak_78653	46	.	3.44664	4.61338	2.09867	34
chr2	168427588	168427661	L1-3_CUX2_pvalue_1e-2_peak_78654	46	.	3.44664	4.61338	2.09867	55
chr2	168428353	168428426	L1-3_CUX2_pvalue_1e-2_peak_78655	46	.	3.44664	4.61338	2.09867	42
chr2	168455733	168456209	L1-3_CUX2_pvalue_1e-2_peak_78656	61	.	4.30829	6.10909	3.36069	320
chr2	168497753	168497826	L1-3_CUX2_pvalue_1e-2_peak_78658	46	.	3.44664	4.61338	2.09867	45
chr2	168559193	168559592	L1-3_CUX2_pvalue_1e-2_peak_78659	59	.	4.48341	5.92282	3.22300	276
chr2	168563063	168563311	L1-3_CUX2_pvalue_1e-2_peak_78661	50	.	3.92653	5.05999	2.48612	58
chr2	168564437	168564944	L1-3_CUX2_pvalue_1e-2_peak_78662	63	.	4.64382	6.39325	3.60637	142
chr2	168571941	168572543	L1-3_CUX2_pvalue_1e-2_peak_78663a	92	.	6.37186	9.22990	6.05295	81
chr2	168571941	168572543	L1-3_CUX2_pvalue_1e-2_peak_78663b	91	.	6.34236	9.17744	6.00774	219
chr2	168577742	168578310	L1-3_CUX2_pvalue_1e-2_peak_78664	80	.	5.60808	8.03297	5.01392	369
chr2	168579254	168579327	L1-3_CUX2_pvalue_1e-2_peak_78665	38	.	3.20461	3.88688	1.54091	34
chr2	168587976	168588049	L1-3_CUX2_pvalue_1e-2_peak_78667	46	.	3.44664	4.61338	2.09867	57
chr2	168639210	168640259	L1-3_CUX2_pvalue_1e-2_peak_78670a	58	.	4.46717	5.89742	3.20006	52
chr2	168639210	168640259	L1-3_CUX2_pvalue_1e-2_peak_78670b	124	.	7.47235	12.47785	8.87533	341
chr2	168639210	168640259	L1-3_CUX2_pvalue_1e-2_peak_78670c	59	.	4.51626	5.97423	3.26693	615
chr2	168639210	168640259	L1-3_CUX2_pvalue_1e-2_peak_78670d	215	.	11.03974	21.53185	16.69035	708
chr2	168639210	168640259	L1-3_CUX2_pvalue_1e-2_peak_78670e	102	.	6.52348	10.23447	6.92385	833
chr2	168639210	168640259	L1-3_CUX2_pvalue_1e-2_peak_78670f	80	.	5.51987	8.02960	5.01364	989
chr2	168679074	168679488	L1-3_CUX2_pvalue_1e-2_peak_78671	51	.	4.17246	5.17088	2.58059	100
chr2	168679839	168680307	L1-3_CUX2_pvalue_1e-2_peak_78672	40	.	3.47705	4.02948	1.66218	51
chr2	168713888	168714387	L1-3_CUX2_pvalue_1e-2_peak_78673	50	.	3.93670	5.01899	2.44908	270
chr2	168719539	168719612	L1-3_CUX2_pvalue_1e-2_peak_78675	39	.	3.24254	3.98716	1.62484	43
chr2	168733750	168734269	L1-3_CUX2_pvalue_1e-2_peak_78678	66	.	4.83520	6.65579	3.83453	190
chr2	168766598	168766811	L1-3_CUX2_pvalue_1e-2_peak_78679	93	.	6.03136	9.32317	6.13114	70
chr2	168853606	168853799	L1-3_CUX2_pvalue_1e-2_peak_78681	75	.	5.13743	7.56943	4.62210	122
chr2	168860558	168860675	L1-3_CUX2_pvalue_1e-2_peak_78682	67	.	5.04723	6.73586	3.90265	57
chr2	168862741	168863446	L1-3_CUX2_pvalue_1e-2_peak_78684	77	.	5.62035	7.75457	4.77231	450
chr2	168898404	168898702	L1-3_CUX2_pvalue_1e-2_peak_78686	55	.	4.12643	5.52700	2.88255	236
chr2	168919597	168919720	L1-3_CUX2_pvalue_1e-2_peak_78687	93	.	6.03136	9.32317	6.13114	64
chr2	168932564	168933078	L1-3_CUX2_pvalue_1e-2_peak_78688	48	.	3.86997	4.85757	2.30969	331
chr2	168933404	168933816	L1-3_CUX2_pvalue_1e-2_peak_78689	49	.	3.89196	4.90993	2.35460	77
chr2	168944103	168944241	L1-3_CUX2_pvalue_1e-2_peak_78690	133	.	8.25287	13.38607	9.66608	69
chr2	168974990	168975465	L1-3_CUX2_pvalue_1e-2_peak_78692	106	.	7.04556	10.68009	7.31104	401
chr2	168991211	168991284	L1-3_CUX2_pvalue_1e-2_peak_78696	47	.	3.95179	4.76187	2.22611	34
chr2	168994193	168994366	L1-3_CUX2_pvalue_1e-2_peak_78697	58	.	4.61042	5.89659	3.19955	113
chr2	169002402	169002684	L1-3_CUX2_pvalue_1e-2_peak_78700	53	.	4.23146	5.35009	2.73358	227
chr2	169003753	169004200	L1-3_CUX2_pvalue_1e-2_peak_78701	85	.	5.84081	8.54458	5.45986	144
chr2	169004986	169005209	L1-3_CUX2_pvalue_1e-2_peak_78702	54	.	4.28105	5.42823	2.80063	151
chr2	169027435	169027888	L1-3_CUX2_pvalue_1e-2_peak_78703a	110	.	7.32601	11.08074	7.65593	249
chr2	169027435	169027888	L1-3_CUX2_pvalue_1e-2_peak_78703b	156	.	9.52381	15.63154	11.61894	388
chr2	169038334	169038407	L1-3_CUX2_pvalue_1e-2_peak_78707	39	.	3.22347	3.93622	1.58154	56
chr2	169046507	169046629	L1-3_CUX2_pvalue_1e-2_peak_78708	61	.	4.30829	6.10909	3.36069	57
chr2	169075224	169075568	L1-3_CUX2_pvalue_1e-2_peak_78710	61	.	4.30829	6.10909	3.36069	69
chr2	169087834	169088505	L1-3_CUX2_pvalue_1e-2_peak_78713	71	.	5.24031	7.14717	4.25957	340
chr2	169103059	169104416	L1-3_CUX2_pvalue_1e-2_peak_78715a	64	.	4.81618	6.44808	3.65409	326
chr2	169103059	169104416	L1-3_CUX2_pvalue_1e-2_peak_78715b	84	.	5.79588	8.47204	5.39644	954
chr2	169103059	169104416	L1-3_CUX2_pvalue_1e-2_peak_78715c	107	.	6.84968	10.76362	7.38281	1110
chr2	169103059	169104416	L1-3_CUX2_pvalue_1e-2_peak_78715d	43	.	3.68829	4.36882	1.94253	1227
chr2	169157854	169157927	L1-3_CUX2_pvalue_1e-2_peak_78717	46	.	3.44664	4.61338	2.09867	32
chr2	169171106	169171413	L1-3_CUX2_pvalue_1e-2_peak_78718	71	.	5.01211	7.16245	4.27133	186
chr2	169195945	169196018	L1-3_CUX2_pvalue_1e-2_peak_78719	39	.	3.22347	3.93622	1.58154	57
chr2	169200285	169200419	L1-3_CUX2_pvalue_1e-2_peak_78720	73	.	5.42557	7.37831	4.45716	49
chr2	169203317	169203476	L1-3_CUX2_pvalue_1e-2_peak_78722	145	.	8.99467	14.54118	10.67113	74
chr2	169225048	169225557	L1-3_CUX2_pvalue_1e-2_peak_78723	41	.	3.30115	4.15062	1.76081	357
chr2	169312603	169313288	L1-3_CUX2_pvalue_1e-2_peak_78726	171	.	9.26287	17.10622	12.89538	93
chr2	169313534	169313648	L1-3_CUX2_pvalue_1e-2_peak_78727	66	.	4.82369	6.67523	3.85185	55
chr2	169323729	169323871	L1-3_CUX2_pvalue_1e-2_peak_78729	53	.	4.05318	5.32112	2.70850	71
chr2	169372121	169372505	L1-3_CUX2_pvalue_1e-2_peak_78731a	106	.	6.93642	10.61251	7.25082	134
chr2	169372121	169372505	L1-3_CUX2_pvalue_1e-2_peak_78731b	106	.	6.93642	10.61251	7.25082	272
chr2	169375142	169375295	L1-3_CUX2_pvalue_1e-2_peak_78732	55	.	4.38380	5.59124	2.94103	13
chr2	169378084	169378202	L1-3_CUX2_pvalue_1e-2_peak_78733	49	.	4.06918	4.97578	2.41215	48
chr2	169386568	169386854	L1-3_CUX2_pvalue_1e-2_peak_78737	43	.	3.64352	4.35885	1.93315	227
chr2	169394898	169395268	L1-3_CUX2_pvalue_1e-2_peak_78740	50	.	3.93670	5.01899	2.44908	70
chr2	169402357	169402579	L1-3_CUX2_pvalue_1e-2_peak_78742	77	.	5.51138	7.78420	4.79796	72
chr2	169421709	169422363	L1-3_CUX2_pvalue_1e-2_peak_78743	99	.	6.69752	9.97050	6.69262	481
chr2	169423581	169424153	L1-3_CUX2_pvalue_1e-2_peak_78744	41	.	3.58938	4.14312	1.75741	453
chr2	169436478	169436862	L1-3_CUX2_pvalue_1e-2_peak_78748	36	.	3.09598	3.61963	1.31548	143
chr2	169440660	169441015	L1-3_CUX2_pvalue_1e-2_peak_78749	36	.	3.11357	3.66110	1.35133	53
chr2	169444047	169444144	L1-3_CUX2_pvalue_1e-2_peak_78750	37	.	3.14936	3.74753	1.42415	48
chr2	169450184	169450257	L1-3_CUX2_pvalue_1e-2_peak_78751	39	.	3.24254	3.98716	1.62484	59
chr2	169457549	169457937	L1-3_CUX2_pvalue_1e-2_peak_78753	86	.	6.07369	8.60186	5.50875	119
chr2	169467903	169468886	L1-3_CUX2_pvalue_1e-2_peak_78754a	82	.	5.87122	8.22773	5.18347	282
chr2	169467903	169468886	L1-3_CUX2_pvalue_1e-2_peak_78754b	58	.	4.56651	5.81765	3.13393	640
chr2	169467903	169468886	L1-3_CUX2_pvalue_1e-2_peak_78754c	122	.	7.86576	12.24287	8.67111	891
chr2	169482850	169483448	L1-3_CUX2_pvalue_1e-2_peak_78755	44	.	3.70261	4.48264	2.03408	45
chr2	169485652	169485725	L1-3_CUX2_pvalue_1e-2_peak_78756	40	.	3.55830	4.09244	1.71428	35
chr2	169489251	169490009	L1-3_CUX2_pvalue_1e-2_peak_78758a	37	.	3.32779	3.72572	1.40654	295
chr2	169489251	169490009	L1-3_CUX2_pvalue_1e-2_peak_78758b	67	.	5.01197	6.76286	3.92740	388
chr2	169489251	169490009	L1-3_CUX2_pvalue_1e-2_peak_78758c	68	.	5.05306	6.82959	3.98473	612
chr2	169491719	169492147	L1-3_CUX2_pvalue_1e-2_peak_78759	73	.	5.36065	7.33802	4.42479	252
chr2	169498365	169498438	L1-3_CUX2_pvalue_1e-2_peak_78760	41	.	3.30115	4.15062	1.76081	32
chr2	169507286	169507642	L1-3_CUX2_pvalue_1e-2_peak_78763	80	.	5.76148	8.03057	5.01364	283
chr2	169517466	169517548	L1-3_CUX2_pvalue_1e-2_peak_78764	39	.	3.24254	3.98716	1.62484	39
chr2	169525945	169526018	L1-3_CUX2_pvalue_1e-2_peak_78766	37	.	3.16756	3.79261	1.46139	33
chr2	169530364	169530555	L1-3_CUX2_pvalue_1e-2_peak_78767	40	.	3.26184	4.03980	1.66851	77
chr2	169564094	169564938	L1-3_CUX2_pvalue_1e-2_peak_78771	104	.	7.02543	10.45915	7.11920	755
chr2	169573537	169573610	L1-3_CUX2_pvalue_1e-2_peak_78773	37	.	3.13136	3.70371	1.38693	67
chr2	169574086	169574335	L1-3_CUX2_pvalue_1e-2_peak_78774	37	.	3.16756	3.79261	1.46139	40
chr2	169574529	169574602	L1-3_CUX2_pvalue_1e-2_peak_78775	37	.	3.13136	3.70371	1.38693	36
chr2	169590944	169591454	L1-3_CUX2_pvalue_1e-2_peak_78776a	63	.	4.72391	6.30136	3.52664	61
chr2	169590944	169591454	L1-3_CUX2_pvalue_1e-2_peak_78776b	63	.	4.72391	6.30136	3.52664	389
chr2	169594740	169595083	L1-3_CUX2_pvalue_1e-2_peak_78778	57	.	4.47327	5.73452	3.06238	48
chr2	169608934	169609255	L1-3_CUX2_pvalue_1e-2_peak_78779	39	.	3.22347	3.93622	1.58154	200
chr2	169615737	169615982	L1-3_CUX2_pvalue_1e-2_peak_78781	56	.	4.17676	5.67691	3.01019	176
chr2	169668270	169668343	L1-3_CUX2_pvalue_1e-2_peak_78783	46	.	3.44649	4.61288	2.09867	66
chr2	169692612	169693538	L1-3_CUX2_pvalue_1e-2_peak_78786a	77	.	5.52395	7.79221	4.80526	333
chr2	169692612	169693538	L1-3_CUX2_pvalue_1e-2_peak_78786b	125	.	7.73352	12.54724	8.93766	586
chr2	169703010	169703549	L1-3_CUX2_pvalue_1e-2_peak_78787	61	.	4.61787	6.11180	3.36069	49
chr2	169704412	169704757	L1-3_CUX2_pvalue_1e-2_peak_78788	43	.	3.66300	4.39923	1.96485	150
chr2	169705284	169705390	L1-3_CUX2_pvalue_1e-2_peak_78789	43	.	3.64352	4.35885	1.93315	54
chr2	169708401	169708640	L1-3_CUX2_pvalue_1e-2_peak_78790	51	.	3.98248	5.13441	2.54804	70
chr2	169746974	169747132	L1-3_CUX2_pvalue_1e-2_peak_78791	184	.	10.66448	18.45678	14.06015	69
chr2	169769147	169769804	L1-3_CUX2_pvalue_1e-2_peak_78792a	84	.	6.01443	8.49085	5.41317	81
chr2	169769147	169769804	L1-3_CUX2_pvalue_1e-2_peak_78792b	71	.	5.32021	7.18204	4.28917	459
chr2	169790742	169790894	L1-3_CUX2_pvalue_1e-2_peak_78793	37	.	3.14936	3.74753	1.42415	67
chr2	169794502	169795249	L1-3_CUX2_pvalue_1e-2_peak_78794	36	.	3.09598	3.61963	1.31548	529
chr2	169806499	169807126	L1-3_CUX2_pvalue_1e-2_peak_78795	42	.	3.34141	4.26972	1.85968	450
chr2	169819043	169819477	L1-3_CUX2_pvalue_1e-2_peak_78796	76	.	5.16995	7.68331	4.71147	268
chr2	169939645	169939767	L1-3_CUX2_pvalue_1e-2_peak_78797	76	.	5.16995	7.68331	4.71147	50
chr2	169966421	169966529	L1-3_CUX2_pvalue_1e-2_peak_78798	90	.	5.95643	9.06419	5.91110	57
chr2	169996156	169996441	L1-3_CUX2_pvalue_1e-2_peak_78799	88	.	5.88334	8.82639	5.70522	180
chr2	170006157	170006230	L1-3_CUX2_pvalue_1e-2_peak_78800	46	.	3.44664	4.61338	2.09867	39
chr2	170078073	170078653	L1-3_CUX2_pvalue_1e-2_peak_78801	68	.	4.92207	6.89603	4.04328	389
chr2	170103056	170104108	L1-3_CUX2_pvalue_1e-2_peak_78802a	66	.	5.00438	6.61872	3.80371	239
chr2	170103056	170104108	L1-3_CUX2_pvalue_1e-2_peak_78802b	115	.	7.50657	11.59426	8.10498	376
chr2	170121968	170122337	L1-3_CUX2_pvalue_1e-2_peak_78803	46	.	3.44664	4.61338	2.09867	292
chr2	170132750	170132901	L1-3_CUX2_pvalue_1e-2_peak_78804	61	.	4.30829	6.10909	3.36069	47
chr2	170218995	170219116	L1-3_CUX2_pvalue_1e-2_peak_78807	45	.	3.42495	4.53818	2.07932	58
chr2	170221056	170221129	L1-3_CUX2_pvalue_1e-2_peak_78808	45	.	3.42495	4.53818	2.07932	63
chr2	170319408	170320164	L1-3_CUX2_pvalue_1e-2_peak_78809	78	.	5.54324	7.86473	4.86900	628
chr2	170335734	170336500	L1-3_CUX2_pvalue_1e-2_peak_78810a	227	.	12.34187	22.78776	17.75983	324
chr2	170335734	170336500	L1-3_CUX2_pvalue_1e-2_peak_78810b	64	.	4.91461	6.46443	3.66927	560
chr2	170353774	170353847	L1-3_CUX2_pvalue_1e-2_peak_78811	46	.	3.44664	4.61338	2.09867	53
chr2	170429625	170429724	L1-3_CUX2_pvalue_1e-2_peak_78813	55	.	4.34909	5.52219	2.88193	45
chr2	170429908	170430139	L1-3_CUX2_pvalue_1e-2_peak_78814	55	.	4.34909	5.52219	2.88193	163
chr2	170430326	170430644	L1-3_CUX2_pvalue_1e-2_peak_78815	200	.	11.53652	20.07708	15.44751	179
chr2	170440811	170441774	L1-3_CUX2_pvalue_1e-2_peak_78816a	78	.	5.68182	7.88969	4.88982	59
chr2	170440811	170441774	L1-3_CUX2_pvalue_1e-2_peak_78816b	91	.	6.31313	9.12568	5.96374	347
chr2	170440811	170441774	L1-3_CUX2_pvalue_1e-2_peak_78816c	158	.	9.46970	15.85782	11.81444	532
chr2	170482341	170482414	L1-3_CUX2_pvalue_1e-2_peak_78817	46	.	3.44664	4.61338	2.09867	34
chr2	170550493	170551355	L1-3_CUX2_pvalue_1e-2_peak_78818a	102	.	6.88102	10.29049	6.97337	494
chr2	170550493	170551355	L1-3_CUX2_pvalue_1e-2_peak_78818b	66	.	5.00438	6.61872	3.80371	811
chr2	170571481	170571622	L1-3_CUX2_pvalue_1e-2_peak_78819	53	.	4.07731	5.38744	2.76360	58
chr2	170572539	170573077	L1-3_CUX2_pvalue_1e-2_peak_78820	37	.	3.13136	3.70371	1.38693	28
chr2	170577553	170577842	L1-3_CUX2_pvalue_1e-2_peak_78822	62	.	4.67035	6.23671	3.47100	64
chr2	170580491	170580660	L1-3_CUX2_pvalue_1e-2_peak_78823	40	.	3.26184	4.03980	1.66851	134
chr2	170588550	170589217	L1-3_CUX2_pvalue_1e-2_peak_78824	74	.	5.17842	7.48774	4.55082	253
chr2	170590104	170591028	L1-3_CUX2_pvalue_1e-2_peak_78825	106	.	6.59072	10.68317	7.31261	283
chr2	170623993	170624066	L1-3_CUX2_pvalue_1e-2_peak_78826	46	.	3.44664	4.61338	2.09867	59
chr2	170655117	170655840	L1-3_CUX2_pvalue_1e-2_peak_78827a	141	.	8.67840	14.16221	10.34305	294
chr2	170655117	170655840	L1-3_CUX2_pvalue_1e-2_peak_78827b	54	.	4.33920	5.42121	2.79503	503
chr2	170681034	170681107	L1-3_CUX2_pvalue_1e-2_peak_78828	49	.	3.87714	4.98391	2.42003	50
chr2	170681350	170681581	L1-3_CUX2_pvalue_1e-2_peak_78829	41	.	3.43554	4.12722	1.74418	77
chr2	170683860	170684078	L1-3_CUX2_pvalue_1e-2_peak_78830	178	.	9.10391	17.80962	13.50473	82
chr2	170685043	170685304	L1-3_CUX2_pvalue_1e-2_peak_78832	50	.	3.95170	5.09877	2.51865	157
chr2	170737048	170737121	L1-3_CUX2_pvalue_1e-2_peak_78834	46	.	3.44664	4.61338	2.09867	34
chr2	170757778	170758201	L1-3_CUX2_pvalue_1e-2_peak_78836	47	.	3.82673	4.75687	2.22233	301
chr2	170760453	170760529	L1-3_CUX2_pvalue_1e-2_peak_78838	37	.	3.13136	3.70371	1.38693	37
chr2	170778752	170778825	L1-3_CUX2_pvalue_1e-2_peak_78839	46	.	3.44664	4.61338	2.09867	31
chr2	170780960	170781033	L1-3_CUX2_pvalue_1e-2_peak_78840	46	.	3.44664	4.61338	2.09867	36
chr2	170801485	170801558	L1-3_CUX2_pvalue_1e-2_peak_78842	46	.	3.44664	4.61338	2.09867	59
chr2	170810198	170810271	L1-3_CUX2_pvalue_1e-2_peak_78843	46	.	3.44664	4.61338	2.09867	33
chr2	170856891	170857005	L1-3_CUX2_pvalue_1e-2_peak_78844	75	.	5.13743	7.56943	4.62210	63
chr2	170863662	170863783	L1-3_CUX2_pvalue_1e-2_peak_78846	46	.	3.44664	4.61338	2.09867	55
chr2	170875866	170876198	L1-3_CUX2_pvalue_1e-2_peak_78847	67	.	4.86381	6.73327	3.90200	255
chr2	170908819	170908902	L1-3_CUX2_pvalue_1e-2_peak_78849	46	.	3.44664	4.61338	2.09867	66
chr2	170919211	170919721	L1-3_CUX2_pvalue_1e-2_peak_78850	46	.	3.78444	4.66110	2.13920	304
chr2	170920259	170920758	L1-3_CUX2_pvalue_1e-2_peak_78851	59	.	4.54133	5.93590	3.23141	333
chr2	170929965	170930060	L1-3_CUX2_pvalue_1e-2_peak_78852	46	.	3.44664	4.61338	2.09867	37
chr2	171029528	171029601	L1-3_CUX2_pvalue_1e-2_peak_78856	46	.	3.44664	4.61338	2.09867	63
chr2	171030826	171030899	L1-3_CUX2_pvalue_1e-2_peak_78857	46	.	3.44664	4.61338	2.09867	64
chr2	171081163	171081439	L1-3_CUX2_pvalue_1e-2_peak_78859	76	.	5.16974	7.68256	4.71147	208
chr2	171115127	171115258	L1-3_CUX2_pvalue_1e-2_peak_78860	61	.	4.30829	6.10909	3.36069	55
chr2	171134656	171134848	L1-3_CUX2_pvalue_1e-2_peak_78863	74	.	5.35742	7.41268	4.48825	72
chr2	171219383	171219472	L1-3_CUX2_pvalue_1e-2_peak_78866	46	.	3.44664	4.61338	2.09867	16
chr2	171399871	171399973	L1-3_CUX2_pvalue_1e-2_peak_78868	61	.	4.30829	6.10909	3.36069	44
chr2	171564845	171565133	L1-3_CUX2_pvalue_1e-2_peak_78870	46	.	3.44664	4.61338	2.09867	35
chr2	171626911	171628025	L1-3_CUX2_pvalue_1e-2_peak_78873a	123	.	7.81109	12.37101	8.78407	473
chr2	171626911	171628025	L1-3_CUX2_pvalue_1e-2_peak_78873b	123	.	7.81109	12.37101	8.78407	719
chr2	171626911	171628025	L1-3_CUX2_pvalue_1e-2_peak_78873c	63	.	4.82800	6.31767	3.54154	1058
chr2	171673289	171673367	L1-3_CUX2_pvalue_1e-2_peak_78875	54	.	4.10172	5.45601	2.82252	36
chr2	171680056	171680257	L1-3_CUX2_pvalue_1e-2_peak_78876	46	.	3.44664	4.61338	2.09867	59
chr2	171714533	171714606	L1-3_CUX2_pvalue_1e-2_peak_78877	46	.	3.44664	4.61338	2.09867	39
chr2	171785403	171786412	L1-3_CUX2_pvalue_1e-2_peak_78878a	132	.	7.96474	13.28391	9.57575	127
chr2	171785403	171786412	L1-3_CUX2_pvalue_1e-2_peak_78878b	171	.	9.55769	17.13938	12.92392	231
chr2	171806904	171806977	L1-3_CUX2_pvalue_1e-2_peak_78879	46	.	3.44664	4.61338	2.09867	35
chr2	171822572	171822645	L1-3_CUX2_pvalue_1e-2_peak_78880	39	.	3.22347	3.93622	1.58154	34
chr2	171822916	171823489	L1-3_CUX2_pvalue_1e-2_peak_78881	38	.	3.20461	3.88688	1.54091	35
chr2	171829746	171830397	L1-3_CUX2_pvalue_1e-2_peak_78883	52	.	4.23699	5.29645	2.68778	370
chr2	171830926	171831336	L1-3_CUX2_pvalue_1e-2_peak_78884	42	.	3.58629	4.24258	1.83847	393
chr2	171907100	171907377	L1-3_CUX2_pvalue_1e-2_peak_78888	61	.	4.30829	6.10909	3.36069	195
chr2	171943942	171944035	L1-3_CUX2_pvalue_1e-2_peak_78889	43	.	3.36191	4.33276	1.91026	37
chr2	171967174	171967247	L1-3_CUX2_pvalue_1e-2_peak_78894	38	.	3.20461	3.88688	1.54091	39
chr2	172015779	172017818	L1-3_CUX2_pvalue_1e-2_peak_78896a	42	.	3.54673	4.29583	1.88252	258
chr2	172015779	172017818	L1-3_CUX2_pvalue_1e-2_peak_78896b	51	.	4.01606	5.19799	2.60304	652
chr2	172015779	172017818	L1-3_CUX2_pvalue_1e-2_peak_78896c	43	.	3.58150	4.34864	1.92550	880
chr2	172015779	172017818	L1-3_CUX2_pvalue_1e-2_peak_78896d	52	.	4.04240	5.23861	2.63977	1336
chr2	172015779	172017818	L1-3_CUX2_pvalue_1e-2_peak_78896e	61	.	4.49156	6.15527	3.40057	1422
chr2	172015779	172017818	L1-3_CUX2_pvalue_1e-2_peak_78896f	82	.	5.46150	8.22063	5.17804	1717
chr2	172015779	172017818	L1-3_CUX2_pvalue_1e-2_peak_78896g	53	.	4.09612	5.32152	2.70871	1859
chr2	172041846	172042902	L1-3_CUX2_pvalue_1e-2_peak_78897	71	.	5.24031	7.14717	4.25957	773
chr2	172054916	172055306	L1-3_CUX2_pvalue_1e-2_peak_78898	61	.	4.30829	6.10909	3.36069	252
chr2	172083011	172083594	L1-3_CUX2_pvalue_1e-2_peak_78900	53	.	4.28113	5.38413	2.76360	153
chr2	172104917	172105510	L1-3_CUX2_pvalue_1e-2_peak_78902a	89	.	6.15716	8.91201	5.77751	323
chr2	172104917	172105510	L1-3_CUX2_pvalue_1e-2_peak_78902b	61	.	4.61787	6.11180	3.36069	516
chr2	172128466	172129141	L1-3_CUX2_pvalue_1e-2_peak_78903	80	.	5.60808	8.03297	5.01392	162
chr2	172129622	172129695	L1-3_CUX2_pvalue_1e-2_peak_78904	38	.	3.20461	3.88688	1.54091	33
chr2	172166232	172166492	L1-3_CUX2_pvalue_1e-2_peak_78905	46	.	3.44664	4.61338	2.09867	84
chr2	172172198	172172304	L1-3_CUX2_pvalue_1e-2_peak_78906	39	.	3.41264	3.94702	1.59165	58
chr2	172174099	172175101	L1-3_CUX2_pvalue_1e-2_peak_78907	57	.	4.35667	5.72515	3.05359	381
chr2	172176800	172177145	L1-3_CUX2_pvalue_1e-2_peak_78908	57	.	4.40335	5.79783	3.11547	177
chr2	172200365	172200438	L1-3_CUX2_pvalue_1e-2_peak_78909	43	.	3.36191	4.33276	1.91026	34
chr2	172204202	172204298	L1-3_CUX2_pvalue_1e-2_peak_78911	42	.	3.34141	4.26972	1.85968	46
chr2	172272603	172272885	L1-3_CUX2_pvalue_1e-2_peak_78913	57	.	4.46728	5.77213	3.09239	75
chr2	172273091	172273349	L1-3_CUX2_pvalue_1e-2_peak_78914	45	.	3.72273	4.52573	2.07316	202
chr2	172290322	172291272	L1-3_CUX2_pvalue_1e-2_peak_78916a	172	.	9.63236	17.26368	13.03215	331
chr2	172290322	172291272	L1-3_CUX2_pvalue_1e-2_peak_78916b	172	.	9.63236	17.26368	13.03215	444
chr2	172338830	172338903	L1-3_CUX2_pvalue_1e-2_peak_78918	39	.	3.24254	3.98716	1.62484	32
chr2	172339353	172339759	L1-3_CUX2_pvalue_1e-2_peak_78919	68	.	4.89277	6.81329	3.97057	187
chr2	172379948	172380131	L1-3_CUX2_pvalue_1e-2_peak_78921	45	.	3.42495	4.53818	2.07932	150
chr2	172403680	172403787	L1-3_CUX2_pvalue_1e-2_peak_78923	46	.	3.44664	4.61338	2.09867	54
chr2	172455444	172455517	L1-3_CUX2_pvalue_1e-2_peak_78924	46	.	3.44664	4.61338	2.09867	34
chr2	172490317	172490390	L1-3_CUX2_pvalue_1e-2_peak_78925	46	.	3.44664	4.61338	2.09867	37
chr2	172537538	172537983	L1-3_CUX2_pvalue_1e-2_peak_78926	137	.	8.56231	13.71613	9.95205	214
chr2	172543887	172544679	L1-3_CUX2_pvalue_1e-2_peak_78927a	140	.	8.79121	14.07900	10.27072	75
chr2	172543887	172544679	L1-3_CUX2_pvalue_1e-2_peak_78927b	82	.	5.86081	8.24779	5.20124	455
chr2	172655117	172655380	L1-3_CUX2_pvalue_1e-2_peak_78928	108	.	6.84990	10.86987	7.47661	95
chr2	172671736	172671809	L1-3_CUX2_pvalue_1e-2_peak_78930	46	.	3.44664	4.61338	2.09867	34
chr2	172703989	172704182	L1-3_CUX2_pvalue_1e-2_peak_78931	76	.	5.16995	7.68331	4.71147	140
chr2	172750005	172750112	L1-3_CUX2_pvalue_1e-2_peak_78932	37	.	3.16756	3.79261	1.46139	53
chr2	172750742	172750953	L1-3_CUX2_pvalue_1e-2_peak_78933	140	.	8.71080	14.08981	10.28042	83
chr2	172778635	172779070	L1-3_CUX2_pvalue_1e-2_peak_78935	121	.	7.79120	12.10591	8.55155	241
chr2	172779411	172779512	L1-3_CUX2_pvalue_1e-2_peak_78936	46	.	3.91415	4.69486	2.16956	59
chr2	172782129	172782202	L1-3_CUX2_pvalue_1e-2_peak_78937	46	.	3.89560	4.66210	2.13920	38
chr2	172850979	172851193	L1-3_CUX2_pvalue_1e-2_peak_78940	93	.	6.03161	9.32406	6.13114	57
chr2	172857226	172858289	L1-3_CUX2_pvalue_1e-2_peak_78941	88	.	6.22708	8.89558	5.76380	563
chr2	172864094	172865021	L1-3_CUX2_pvalue_1e-2_peak_78943a	80	.	5.68440	8.05505	5.03280	117
chr2	172864094	172865021	L1-3_CUX2_pvalue_1e-2_peak_78943b	69	.	5.11596	6.93224	4.07421	330
chr2	172864094	172865021	L1-3_CUX2_pvalue_1e-2_peak_78943c	92	.	6.25284	9.21872	6.04393	688
chr2	172864094	172865021	L1-3_CUX2_pvalue_1e-2_peak_78943d	129	.	7.95816	12.92266	9.26396	780
chr2	172963400	172963473	L1-3_CUX2_pvalue_1e-2_peak_78945	37	.	3.14936	3.74753	1.42415	35
chr2	173037339	173037506	L1-3_CUX2_pvalue_1e-2_peak_78947	46	.	3.44664	4.61338	2.09867	131
chr2	173079924	173080416	L1-3_CUX2_pvalue_1e-2_peak_78950a	69	.	5.15578	6.96338	4.10096	67
chr2	173079924	173080416	L1-3_CUX2_pvalue_1e-2_peak_78950b	83	.	5.89232	8.31518	5.25928	228
chr2	173079924	173080416	L1-3_CUX2_pvalue_1e-2_peak_78950c	69	.	5.15578	6.96338	4.10096	305
chr2	173093222	173093376	L1-3_CUX2_pvalue_1e-2_peak_78952	53	.	4.28108	5.32278	2.70922	63
chr2	173095267	173096024	L1-3_CUX2_pvalue_1e-2_peak_78953	85	.	6.00853	8.59772	5.50767	482
chr2	173164753	173164826	L1-3_CUX2_pvalue_1e-2_peak_78956	46	.	3.44664	4.61338	2.09867	59
chr2	173292508	173292581	L1-3_CUX2_pvalue_1e-2_peak_78957	46	.	3.44664	4.61338	2.09867	36
chr2	173326950	173327023	L1-3_CUX2_pvalue_1e-2_peak_78958	46	.	3.44664	4.61338	2.09867	36
chr2	173330389	173330725	L1-3_CUX2_pvalue_1e-2_peak_78959	76	.	5.16995	7.68331	4.71147	267
chr2	173379092	173379211	L1-3_CUX2_pvalue_1e-2_peak_78961	61	.	4.30829	6.10909	3.36069	46
chr2	173420219	173421400	L1-3_CUX2_pvalue_1e-2_peak_78963a	116	.	7.21018	11.68657	8.18633	479
chr2	173420219	173421400	L1-3_CUX2_pvalue_1e-2_peak_78963b	166	.	9.27023	16.66287	12.51169	612
chr2	173458269	173458909	L1-3_CUX2_pvalue_1e-2_peak_78964	55	.	4.12643	5.52700	2.88255	262
chr2	173471943	173472346	L1-3_CUX2_pvalue_1e-2_peak_78965	60	.	4.28119	6.01457	3.29850	295
chr2	173491818	173492439	L1-3_CUX2_pvalue_1e-2_peak_78967	46	.	3.44664	4.61338	2.09867	300
chr2	173532640	173532921	L1-3_CUX2_pvalue_1e-2_peak_78968	42	.	3.32116	4.20906	1.80865	151
chr2	173536612	173537112	L1-3_CUX2_pvalue_1e-2_peak_78969	40	.	3.26184	4.03980	1.66851	255
chr2	173557686	173558190	L1-3_CUX2_pvalue_1e-2_peak_78970a	71	.	5.22436	7.11066	4.22787	51
chr2	173557686	173558190	L1-3_CUX2_pvalue_1e-2_peak_78970b	98	.	6.44676	9.80236	6.54599	254
chr2	173557686	173558190	L1-3_CUX2_pvalue_1e-2_peak_78970c	59	.	4.49977	5.94842	3.24184	449
chr2	173559039	173559367	L1-3_CUX2_pvalue_1e-2_peak_78971	44	.	3.66535	4.47617	2.02998	259
chr2	173562599	173563415	L1-3_CUX2_pvalue_1e-2_peak_78972	73	.	5.09094	7.34951	4.43361	299
chr2	173567303	173567503	L1-3_CUX2_pvalue_1e-2_peak_78973	37	.	3.32779	3.72572	1.40654	41
chr2	173575373	173575611	L1-3_CUX2_pvalue_1e-2_peak_78974	76	.	5.16995	7.68331	4.71147	47
chr2	173600252	173600985	L1-3_CUX2_pvalue_1e-2_peak_78975	50	.	4.13052	5.09083	2.51101	471
chr2	173601226	173601356	L1-3_CUX2_pvalue_1e-2_peak_78976	39	.	3.42489	3.93137	1.58050	51
chr2	173608044	173608117	L1-3_CUX2_pvalue_1e-2_peak_78977	46	.	3.44664	4.61338	2.09867	30
chr2	173654905	173655282	L1-3_CUX2_pvalue_1e-2_peak_78978	40	.	3.49479	4.06336	1.68910	66
chr2	173657252	173658113	L1-3_CUX2_pvalue_1e-2_peak_78980	52	.	4.21526	5.25383	2.65280	590
chr2	173671360	173671539	L1-3_CUX2_pvalue_1e-2_peak_78981	71	.	5.01211	7.16245	4.27133	48
chr2	173741985	173742058	L1-3_CUX2_pvalue_1e-2_peak_78982	46	.	3.44664	4.61338	2.09867	51
chr2	173754355	173754835	L1-3_CUX2_pvalue_1e-2_peak_78984	81	.	5.64107	8.12096	5.09080	341
chr2	173782601	173782674	L1-3_CUX2_pvalue_1e-2_peak_78985	50	.	4.10987	5.05183	2.47843	35
chr2	173786265	173786953	L1-3_CUX2_pvalue_1e-2_peak_78986a	48	.	4.00962	4.86629	2.31716	440
chr2	173786265	173786953	L1-3_CUX2_pvalue_1e-2_peak_78986b	60	.	4.67789	6.01958	3.30224	628
chr2	173792810	173793038	L1-3_CUX2_pvalue_1e-2_peak_78987	37	.	3.34135	3.77858	1.45169	186
chr2	173793632	173793873	L1-3_CUX2_pvalue_1e-2_peak_78988	85	.	6.04392	8.54592	5.45990	81
chr2	173796646	173796757	L1-3_CUX2_pvalue_1e-2_peak_78989	38	.	3.40785	3.89979	1.55215	34
chr2	173803586	173804124	L1-3_CUX2_pvalue_1e-2_peak_78990	91	.	6.26272	9.16759	6.00001	168
chr2	173809189	173809409	L1-3_CUX2_pvalue_1e-2_peak_78992	79	.	5.57547	7.94761	4.93924	119
chr2	173810678	173810751	L1-3_CUX2_pvalue_1e-2_peak_78993	38	.	3.20461	3.88688	1.54091	30
chr2	173811253	173811348	L1-3_CUX2_pvalue_1e-2_peak_78994	38	.	3.20461	3.88688	1.54091	57
chr2	173860341	173860542	L1-3_CUX2_pvalue_1e-2_peak_78995	51	.	4.00577	5.19473	2.60070	60
chr2	173862270	173862449	L1-3_CUX2_pvalue_1e-2_peak_78997	62	.	4.67035	6.23671	3.47100	124
chr2	173892363	173892495	L1-3_CUX2_pvalue_1e-2_peak_78999	39	.	3.45949	3.99620	1.63181	40
chr2	173893070	173893773	L1-3_CUX2_pvalue_1e-2_peak_79000	102	.	6.91898	10.24874	6.93520	434
chr2	173910037	173910344	L1-3_CUX2_pvalue_1e-2_peak_79001	36	.	3.11357	3.66110	1.35133	285
chr2	173913438	173913922	L1-3_CUX2_pvalue_1e-2_peak_79002	107	.	7.08606	10.78148	7.39860	281
chr2	173924702	173924848	L1-3_CUX2_pvalue_1e-2_peak_79003	61	.	4.30829	6.10909	3.36069	51
chr2	173929028	173929101	L1-3_CUX2_pvalue_1e-2_peak_79004	46	.	3.44664	4.61338	2.09867	32
chr2	173940439	173941220	L1-3_CUX2_pvalue_1e-2_peak_79005	56	.	4.39560	5.61900	2.96202	181
chr2	173995522	173996276	L1-3_CUX2_pvalue_1e-2_peak_79008a	86	.	6.10376	8.65869	5.55856	382
chr2	173995522	173996276	L1-3_CUX2_pvalue_1e-2_peak_79008b	74	.	5.45256	7.42938	4.50188	616
chr2	174011031	174011114	L1-3_CUX2_pvalue_1e-2_peak_79009	37	.	3.13136	3.70371	1.38693	40
chr2	174011325	174011815	L1-3_CUX2_pvalue_1e-2_peak_79010	49	.	3.91420	4.96371	2.40203	221
chr2	174048310	174048621	L1-3_CUX2_pvalue_1e-2_peak_79011	61	.	4.30829	6.10909	3.36069	267
chr2	174049083	174049165	L1-3_CUX2_pvalue_1e-2_peak_79012	46	.	3.44664	4.61338	2.09867	50
chr2	174075232	174075577	L1-3_CUX2_pvalue_1e-2_peak_79013	54	.	4.10172	5.45601	2.82252	44
chr2	174081642	174082148	L1-3_CUX2_pvalue_1e-2_peak_79015	46	.	3.76364	4.61492	2.09867	451
chr2	174083265	174083382	L1-3_CUX2_pvalue_1e-2_peak_79016	70	.	5.18365	7.02331	4.15240	51
chr2	174104464	174104564	L1-3_CUX2_pvalue_1e-2_peak_79018	61	.	4.30829	6.10909	3.36069	40
chr2	174267117	174267389	L1-3_CUX2_pvalue_1e-2_peak_79019	46	.	3.44664	4.61338	2.09867	215
chr2	174280339	174281061	L1-3_CUX2_pvalue_1e-2_peak_79020	63	.	4.72404	6.36848	3.58540	568
chr2	174356750	174356823	L1-3_CUX2_pvalue_1e-2_peak_79021	46	.	3.44664	4.61338	2.09867	40
chr2	174357060	174357235	L1-3_CUX2_pvalue_1e-2_peak_79022	46	.	3.44664	4.61338	2.09867	37
chr2	174377587	174377662	L1-3_CUX2_pvalue_1e-2_peak_79023	46	.	3.44664	4.61338	2.09867	36
chr2	174435860	174436389	L1-3_CUX2_pvalue_1e-2_peak_79024	61	.	4.30829	6.10909	3.36069	457
chr2	174495760	174496067	L1-3_CUX2_pvalue_1e-2_peak_79026	61	.	4.30829	6.10909	3.36069	91
chr2	174506152	174506431	L1-3_CUX2_pvalue_1e-2_peak_79027	37	.	3.13136	3.70371	1.38693	228
chr2	174508836	174509274	L1-3_CUX2_pvalue_1e-2_peak_79028	76	.	5.44874	7.62969	4.67447	91
chr2	174517794	174518119	L1-3_CUX2_pvalue_1e-2_peak_79029	40	.	3.26184	4.03980	1.66851	260
chr2	174525815	174526112	L1-3_CUX2_pvalue_1e-2_peak_79030	65	.	4.93675	6.50227	3.70309	98
chr2	174529108	174529550	L1-3_CUX2_pvalue_1e-2_peak_79032	53	.	4.31965	5.38798	2.76360	386
chr2	174648151	174648391	L1-3_CUX2_pvalue_1e-2_peak_79035	76	.	5.16995	7.68331	4.71147	59
chr2	174652626	174652699	L1-3_CUX2_pvalue_1e-2_peak_79036	45	.	3.42495	4.53818	2.07932	36
chr2	174673580	174673797	L1-3_CUX2_pvalue_1e-2_peak_79037	76	.	5.16995	7.68331	4.71147	126
chr2	174746655	174746999	L1-3_CUX2_pvalue_1e-2_peak_79038	46	.	3.44664	4.61338	2.09867	272
chr2	174768203	174768576	L1-3_CUX2_pvalue_1e-2_peak_79039	55	.	4.12643	5.52700	2.88255	283
chr2	174828535	174829821	L1-3_CUX2_pvalue_1e-2_peak_79041a	59	.	4.05899	5.96259	3.25570	131
chr2	174828535	174829821	L1-3_CUX2_pvalue_1e-2_peak_79041b	59	.	4.05899	5.96259	3.25570	538
chr2	174830015	174830668	L1-3_CUX2_pvalue_1e-2_peak_79042a	198	.	8.77282	19.80579	15.22156	186
chr2	174830015	174830668	L1-3_CUX2_pvalue_1e-2_peak_79042b	51	.	3.71158	5.15375	2.56602	612
chr2	174843364	174843502	L1-3_CUX2_pvalue_1e-2_peak_79043	36	.	3.09598	3.61963	1.31548	24
chr2	174847525	174848327	L1-3_CUX2_pvalue_1e-2_peak_79044	104	.	6.96594	10.48530	7.14108	491
chr2	174854131	174854371	L1-3_CUX2_pvalue_1e-2_peak_79045	46	.	3.44664	4.61338	2.09867	196
chr2	174877680	174877753	L1-3_CUX2_pvalue_1e-2_peak_79046	46	.	3.44664	4.61338	2.09867	58
chr2	174959487	174959594	L1-3_CUX2_pvalue_1e-2_peak_79048	46	.	3.44664	4.61338	2.09867	50
chr2	174967491	174967903	L1-3_CUX2_pvalue_1e-2_peak_79049	42	.	3.34141	4.26972	1.85968	266
chr2	174968573	174968893	L1-3_CUX2_pvalue_1e-2_peak_79050	41	.	3.30115	4.15062	1.76081	193
chr2	175112970	175113773	L1-3_CUX2_pvalue_1e-2_peak_79052a	63	.	4.87092	6.39016	3.60366	136
chr2	175112970	175113773	L1-3_CUX2_pvalue_1e-2_peak_79052b	209	.	11.51725	20.91139	16.16482	456
chr2	175206377	175206479	L1-3_CUX2_pvalue_1e-2_peak_79054	71	.	5.01211	7.16245	4.27133	47
chr2	175230502	175230690	L1-3_CUX2_pvalue_1e-2_peak_79056	59	.	4.25459	5.92478	3.22300	130
chr2	175232471	175232544	L1-3_CUX2_pvalue_1e-2_peak_79057	42	.	3.32116	4.20906	1.80865	46
chr2	175260167	175260990	L1-3_CUX2_pvalue_1e-2_peak_79058a	121	.	7.78392	12.12817	8.57048	101
chr2	175260167	175260990	L1-3_CUX2_pvalue_1e-2_peak_79058b	62	.	4.67035	6.23671	3.47100	384
chr2	175351386	175352210	L1-3_CUX2_pvalue_1e-2_peak_79059a	62	.	4.68799	6.24447	3.47708	68
chr2	175351386	175352210	L1-3_CUX2_pvalue_1e-2_peak_79059b	62	.	4.70588	6.27279	3.50340	292
chr2	175351386	175352210	L1-3_CUX2_pvalue_1e-2_peak_79059c	143	.	8.36601	14.32930	10.48783	484
chr2	175351386	175352210	L1-3_CUX2_pvalue_1e-2_peak_79059d	156	.	8.88889	15.60087	11.59336	636
chr2	175386123	175386451	L1-3_CUX2_pvalue_1e-2_peak_79060	59	.	4.56656	5.99310	3.28160	60
chr2	175387053	175387667	L1-3_CUX2_pvalue_1e-2_peak_79061	59	.	4.56656	5.99310	3.28160	455
chr2	175425720	175426311	L1-3_CUX2_pvalue_1e-2_peak_79062	61	.	4.30829	6.10909	3.36069	545
chr2	175431673	175432051	L1-3_CUX2_pvalue_1e-2_peak_79063	74	.	5.10551	7.46124	4.52906	321
chr2	175451815	175451976	L1-3_CUX2_pvalue_1e-2_peak_79064	40	.	3.26184	4.03980	1.66851	126
chr2	175452260	175452545	L1-3_CUX2_pvalue_1e-2_peak_79065	100	.	6.60229	10.08138	6.79020	76
chr2	175461806	175462313	L1-3_CUX2_pvalue_1e-2_peak_79067	38	.	3.18598	3.83903	1.50015	177
chr2	175467076	175467331	L1-3_CUX2_pvalue_1e-2_peak_79068	49	.	3.91420	4.96371	2.40203	125
chr2	175468189	175468262	L1-3_CUX2_pvalue_1e-2_peak_79069	37	.	3.16756	3.79261	1.46139	33
chr2	175470660	175470733	L1-3_CUX2_pvalue_1e-2_peak_79070	39	.	3.24254	3.98716	1.62484	43
chr2	175547208	175547314	L1-3_CUX2_pvalue_1e-2_peak_79071	43	.	3.38266	4.39837	1.96485	65
chr2	175558296	175558369	L1-3_CUX2_pvalue_1e-2_peak_79073	43	.	3.38266	4.39837	1.96485	31
chr2	175562107	175562250	L1-3_CUX2_pvalue_1e-2_peak_79074	51	.	3.98248	5.13441	2.54804	64
chr2	175564862	175565045	L1-3_CUX2_pvalue_1e-2_peak_79075	98	.	6.52369	9.85529	6.59428	56
chr2	175594551	175595525	L1-3_CUX2_pvalue_1e-2_peak_79076	75	.	5.41796	7.55548	4.61051	554
chr2	175610743	175610901	L1-3_CUX2_pvalue_1e-2_peak_79077	44	.	3.68270	4.44048	2.00164	87
chr2	175613759	175613947	L1-3_CUX2_pvalue_1e-2_peak_79078	62	.	4.81895	6.28387	3.51207	52
chr2	175617968	175618070	L1-3_CUX2_pvalue_1e-2_peak_79079	39	.	3.45949	3.99620	1.63181	36
chr2	175627412	175627485	L1-3_CUX2_pvalue_1e-2_peak_79081	42	.	3.32116	4.20906	1.80865	51
chr2	175636085	175636595	L1-3_CUX2_pvalue_1e-2_peak_79083a	78	.	5.54631	7.82864	4.83749	208
chr2	175636085	175636595	L1-3_CUX2_pvalue_1e-2_peak_79083b	77	.	5.47975	7.72038	4.74168	422
chr2	175637752	175638302	L1-3_CUX2_pvalue_1e-2_peak_79084	65	.	4.75669	6.57006	3.76312	287
chr2	175642155	175642648	L1-3_CUX2_pvalue_1e-2_peak_79085	39	.	3.32102	3.95381	1.59805	467
chr2	175643895	175644029	L1-3_CUX2_pvalue_1e-2_peak_79086	61	.	4.47688	6.13235	3.38076	62
chr2	175646606	175647112	L1-3_CUX2_pvalue_1e-2_peak_79087a	111	.	6.62866	11.10891	7.68167	223
chr2	175646606	175647112	L1-3_CUX2_pvalue_1e-2_peak_79087b	43	.	3.56983	4.33092	1.91026	452
chr2	175652380	175652909	L1-3_CUX2_pvalue_1e-2_peak_79088	107	.	6.61344	10.71984	7.34600	269
chr2	175654367	175654468	L1-3_CUX2_pvalue_1e-2_peak_79089	43	.	3.60507	4.38445	1.95789	47
chr2	175655750	175656044	L1-3_CUX2_pvalue_1e-2_peak_79090	47	.	3.73615	4.76677	2.23085	231
chr2	175664979	175665604	L1-3_CUX2_pvalue_1e-2_peak_79094	56	.	4.28103	5.60765	2.95294	354
chr2	175675059	175675161	L1-3_CUX2_pvalue_1e-2_peak_79097	48	.	3.99016	4.83094	2.28719	54
chr2	175688985	175689058	L1-3_CUX2_pvalue_1e-2_peak_79102	39	.	3.45363	3.92405	1.57479	31
chr2	175690915	175691153	L1-3_CUX2_pvalue_1e-2_peak_79103	49	.	3.97081	4.94422	2.38603	214
chr2	175694176	175694666	L1-3_CUX2_pvalue_1e-2_peak_79104	36	.	3.27475	3.64335	1.33689	409
chr2	175701394	175701727	L1-3_CUX2_pvalue_1e-2_peak_79105	42	.	3.56761	4.20535	1.80865	217
chr2	175711955	175712116	L1-3_CUX2_pvalue_1e-2_peak_79109	51	.	4.07415	5.10425	2.52375	70
chr2	175712304	175712484	L1-3_CUX2_pvalue_1e-2_peak_79110	178	.	9.71221	17.84789	13.53621	87
chr2	175721303	175721509	L1-3_CUX2_pvalue_1e-2_peak_79111	87	.	5.84746	8.71442	5.60689	132
chr2	175745780	175746661	L1-3_CUX2_pvalue_1e-2_peak_79113	92	.	6.42169	9.28323	6.09918	544
chr2	175752920	175753913	L1-3_CUX2_pvalue_1e-2_peak_79114	61	.	4.61787	6.11180	3.36069	312
chr2	175760985	175761203	L1-3_CUX2_pvalue_1e-2_peak_79115	40	.	3.51272	4.09787	1.71629	173
chr2	175765914	175766285	L1-3_CUX2_pvalue_1e-2_peak_79118	47	.	3.93016	4.74863	2.21707	240
chr2	175767248	175767550	L1-3_CUX2_pvalue_1e-2_peak_79119a	64	.	4.81618	6.44808	3.65409	47
chr2	175767248	175767550	L1-3_CUX2_pvalue_1e-2_peak_79119b	66	.	4.91213	6.60171	3.78794	252
chr2	175767902	175768008	L1-3_CUX2_pvalue_1e-2_peak_79120	55	.	4.36634	5.56342	2.91618	48
chr2	175771416	175771577	L1-3_CUX2_pvalue_1e-2_peak_79121	79	.	5.61451	7.94014	4.93420	102
chr2	175772932	175773069	L1-3_CUX2_pvalue_1e-2_peak_79122	37	.	3.32513	3.74949	1.42490	66
chr2	175776158	175776253	L1-3_CUX2_pvalue_1e-2_peak_79123	59	.	4.65518	5.97795	3.26936	49
chr2	175780869	175780946	L1-3_CUX2_pvalue_1e-2_peak_79125	46	.	3.76364	4.61492	2.09867	40
chr2	175788527	175789054	L1-3_CUX2_pvalue_1e-2_peak_79126	71	.	5.01211	7.16245	4.27133	396
chr2	175848908	175849233	L1-3_CUX2_pvalue_1e-2_peak_79128	42	.	3.58629	4.24258	1.83847	42
chr2	175855063	175855401	L1-3_CUX2_pvalue_1e-2_peak_79130	116	.	7.61088	11.64299	8.14718	57
chr2	175862829	175862902	L1-3_CUX2_pvalue_1e-2_peak_79133	39	.	3.24254	3.98716	1.62484	35
chr2	175869358	175870315	L1-3_CUX2_pvalue_1e-2_peak_79134a	139	.	8.11812	13.92203	10.13432	649
chr2	175869358	175870315	L1-3_CUX2_pvalue_1e-2_peak_79134b	139	.	8.11812	13.92203	10.13432	740
chr2	175869358	175870315	L1-3_CUX2_pvalue_1e-2_peak_79134c	60	.	4.56644	6.05293	3.33143	902
chr2	175895752	175895976	L1-3_CUX2_pvalue_1e-2_peak_79136	46	.	3.44664	4.61338	2.09867	152
chr2	175901431	175901504	L1-3_CUX2_pvalue_1e-2_peak_79137	46	.	3.44664	4.61338	2.09867	65
chr2	175912990	175913262	L1-3_CUX2_pvalue_1e-2_peak_79138	58	.	4.22833	5.83877	3.14872	220
chr2	175918811	175918967	L1-3_CUX2_pvalue_1e-2_peak_79139	46	.	3.44664	4.61338	2.09867	59
chr2	175939431	175939504	L1-3_CUX2_pvalue_1e-2_peak_79140	46	.	3.44664	4.61338	2.09867	50
chr2	175964719	175964792	L1-3_CUX2_pvalue_1e-2_peak_79142	46	.	3.44664	4.61338	2.09867	55
chr2	176001210	176001324	L1-3_CUX2_pvalue_1e-2_peak_79144	39	.	3.44210	3.96350	1.60633	16
chr2	176003372	176003720	L1-3_CUX2_pvalue_1e-2_peak_79145	77	.	5.57897	7.71034	4.73270	229
chr2	176007473	176007728	L1-3_CUX2_pvalue_1e-2_peak_79146	42	.	3.65319	4.24821	1.84319	51
chr2	176011360	176011760	L1-3_CUX2_pvalue_1e-2_peak_79147	78	.	5.67859	7.87088	4.87285	288
chr2	176032126	176033545	L1-3_CUX2_pvalue_1e-2_peak_79149a	59	.	4.18585	5.91771	3.21941	461
chr2	176032126	176033545	L1-3_CUX2_pvalue_1e-2_peak_79149b	194	.	9.15821	19.43528	14.90436	907
chr2	176032126	176033545	L1-3_CUX2_pvalue_1e-2_peak_79149c	255	.	11.06617	25.54568	20.10440	1042
chr2	176045571	176046606	L1-3_CUX2_pvalue_1e-2_peak_79150a	97	.	6.62886	9.71767	6.47404	188
chr2	176045571	176046606	L1-3_CUX2_pvalue_1e-2_peak_79150b	69	.	5.12821	6.90473	4.04935	356
chr2	176045571	176046606	L1-3_CUX2_pvalue_1e-2_peak_79150c	69	.	5.12821	6.90473	4.04935	754
chr2	176045571	176046606	L1-3_CUX2_pvalue_1e-2_peak_79150d	68	.	5.10093	6.84728	4.00002	919
chr2	176074087	176074329	L1-3_CUX2_pvalue_1e-2_peak_79151	93	.	6.03161	9.32406	6.13114	72
chr2	176178970	176179262	L1-3_CUX2_pvalue_1e-2_peak_79152	46	.	3.44664	4.61338	2.09867	214
chr2	176231662	176231844	L1-3_CUX2_pvalue_1e-2_peak_79153	46	.	3.44664	4.61338	2.09867	31
chr2	176329585	176329829	L1-3_CUX2_pvalue_1e-2_peak_79155	46	.	3.44664	4.61338	2.09867	126
chr2	176462638	176463447	L1-3_CUX2_pvalue_1e-2_peak_79156	124	.	8.01574	12.46937	8.86765	406
chr2	176484921	176485193	L1-3_CUX2_pvalue_1e-2_peak_79157	77	.	5.51138	7.78420	4.79796	65
chr2	176554840	176555102	L1-3_CUX2_pvalue_1e-2_peak_79160	46	.	3.44664	4.61338	2.09867	48
chr2	176639815	176639952	L1-3_CUX2_pvalue_1e-2_peak_79161	46	.	3.44664	4.61338	2.09867	68
chr2	176667524	176667854	L1-3_CUX2_pvalue_1e-2_peak_79163a	72	.	5.26910	7.21123	4.31464	54
chr2	176667524	176667854	L1-3_CUX2_pvalue_1e-2_peak_79163b	130	.	8.28001	13.04990	9.37368	142
chr2	176716525	176717290	L1-3_CUX2_pvalue_1e-2_peak_79164	45	.	3.74041	4.59063	2.09867	122
chr2	176720579	176721318	L1-3_CUX2_pvalue_1e-2_peak_79165a	95	.	6.09899	9.55179	6.32931	92
chr2	176720579	176721318	L1-3_CUX2_pvalue_1e-2_peak_79165b	55	.	4.22238	5.51674	2.87834	241
chr2	176720579	176721318	L1-3_CUX2_pvalue_1e-2_peak_79165c	54	.	4.20797	5.49443	2.85693	465
chr2	176736061	176736625	L1-3_CUX2_pvalue_1e-2_peak_79166	158	.	9.58970	15.84936	11.80885	140
chr2	176744610	176744978	L1-3_CUX2_pvalue_1e-2_peak_79167	80	.	5.51987	8.02960	5.01364	309
chr2	176745823	176746484	L1-3_CUX2_pvalue_1e-2_peak_79168a	176	.	9.56938	17.61173	13.33400	450
chr2	176745823	176746484	L1-3_CUX2_pvalue_1e-2_peak_79168b	70	.	5.03651	7.01077	4.14216	596
chr2	176768110	176768565	L1-3_CUX2_pvalue_1e-2_peak_79169	61	.	4.64396	6.17345	3.41578	268
chr2	176769014	176769258	L1-3_CUX2_pvalue_1e-2_peak_79170	36	.	3.09598	3.61963	1.31548	55
chr2	176774706	176775053	L1-3_CUX2_pvalue_1e-2_peak_79171	53	.	4.07731	5.38744	2.76360	280
chr2	176790146	176790249	L1-3_CUX2_pvalue_1e-2_peak_79172	56	.	4.15144	5.60057	2.94620	51
chr2	176790939	176791012	L1-3_CUX2_pvalue_1e-2_peak_79173	42	.	3.32116	4.20906	1.80865	36
chr2	176794925	176795003	L1-3_CUX2_pvalue_1e-2_peak_79175	36	.	3.11357	3.66110	1.35133	62
chr2	176799611	176799684	L1-3_CUX2_pvalue_1e-2_peak_79176	40	.	3.26184	4.03980	1.66851	43
chr2	176839218	176839453	L1-3_CUX2_pvalue_1e-2_peak_79178	46	.	3.44664	4.61338	2.09867	35
chr2	176866363	176867239	L1-3_CUX2_pvalue_1e-2_peak_79180a	61	.	4.61775	6.13363	3.38163	321
chr2	176866363	176867239	L1-3_CUX2_pvalue_1e-2_peak_79180b	104	.	6.67009	10.47163	7.12905	456
chr2	176866363	176867239	L1-3_CUX2_pvalue_1e-2_peak_79180c	290	.	13.85326	29.04798	23.03287	667
chr2	176951104	176951225	L1-3_CUX2_pvalue_1e-2_peak_79183	94	.	6.37196	9.44488	6.23541	60
chr2	176962116	176962189	L1-3_CUX2_pvalue_1e-2_peak_79186	40	.	3.26184	4.03980	1.66851	32
chr2	176962507	176962618	L1-3_CUX2_pvalue_1e-2_peak_79187	82	.	5.67445	8.21174	5.17055	53
chr2	177005209	177005745	L1-3_CUX2_pvalue_1e-2_peak_79189	68	.	4.89277	6.81329	3.97057	300
chr2	177133865	177134770	L1-3_CUX2_pvalue_1e-2_peak_79191a	79	.	5.70812	7.93602	4.93084	89
chr2	177133865	177134770	L1-3_CUX2_pvalue_1e-2_peak_79191b	117	.	7.61083	11.77975	8.26708	267
chr2	177147177	177147276	L1-3_CUX2_pvalue_1e-2_peak_79193	46	.	3.44664	4.61338	2.09867	59
chr2	177203181	177203558	L1-3_CUX2_pvalue_1e-2_peak_79195	85	.	5.98892	8.52626	5.44257	233
chr2	177235305	177235908	L1-3_CUX2_pvalue_1e-2_peak_79197	54	.	4.32620	5.47526	2.83947	252
chr2	177236977	177237445	L1-3_CUX2_pvalue_1e-2_peak_79198	94	.	6.48929	9.42233	6.21594	341
chr2	177257002	177257257	L1-3_CUX2_pvalue_1e-2_peak_79199	60	.	4.70083	6.06186	3.33913	197
chr2	177257972	177258270	L1-3_CUX2_pvalue_1e-2_peak_79200	86	.	6.07369	8.60186	5.50875	217
chr2	177320260	177320509	L1-3_CUX2_pvalue_1e-2_peak_79201	46	.	3.44664	4.61338	2.09867	207
chr2	177320722	177320871	L1-3_CUX2_pvalue_1e-2_peak_79202	46	.	3.44664	4.61338	2.09867	66
chr2	177330005	177330485	L1-3_CUX2_pvalue_1e-2_peak_79203	46	.	3.44664	4.61338	2.09867	105
chr2	177343611	177345092	L1-3_CUX2_pvalue_1e-2_peak_79204	101	.	6.88421	10.18100	6.87779	301
chr2	177349630	177350008	L1-3_CUX2_pvalue_1e-2_peak_79205	56	.	4.17676	5.67691	3.01019	191
chr2	177355980	177356487	L1-3_CUX2_pvalue_1e-2_peak_79206a	100	.	6.38319	10.00830	6.72753	86
chr2	177355980	177356487	L1-3_CUX2_pvalue_1e-2_peak_79206b	78	.	5.40116	7.84068	4.84885	333
chr2	177357901	177358362	L1-3_CUX2_pvalue_1e-2_peak_79207a	48	.	3.91409	4.85678	2.30969	45
chr2	177357901	177358362	L1-3_CUX2_pvalue_1e-2_peak_79207b	146	.	8.31743	14.66137	10.77489	253
chr2	177357901	177358362	L1-3_CUX2_pvalue_1e-2_peak_79207c	58	.	4.41913	5.82243	3.13848	353
chr2	177373815	177374138	L1-3_CUX2_pvalue_1e-2_peak_79208	42	.	3.32116	4.20906	1.80865	268
chr2	177374624	177375088	L1-3_CUX2_pvalue_1e-2_peak_79209	87	.	5.84746	8.71442	5.60689	248
chr2	177383847	177384043	L1-3_CUX2_pvalue_1e-2_peak_79210	61	.	4.30829	6.10909	3.36069	115
chr2	177409463	177410083	L1-3_CUX2_pvalue_1e-2_peak_79211	75	.	5.41796	7.55548	4.61051	470
chr2	177411944	177412017	L1-3_CUX2_pvalue_1e-2_peak_79213	37	.	3.16756	3.79261	1.46139	57
chr2	177418422	177419245	L1-3_CUX2_pvalue_1e-2_peak_79214	141	.	8.83848	14.18136	10.35949	166
chr2	177425018	177425091	L1-3_CUX2_pvalue_1e-2_peak_79215	37	.	3.14936	3.74753	1.42415	59
chr2	177426364	177426831	L1-3_CUX2_pvalue_1e-2_peak_79216	43	.	3.64352	4.35885	1.93315	55
chr2	177430672	177430947	L1-3_CUX2_pvalue_1e-2_peak_79217	80	.	5.76826	8.05376	5.03227	142
chr2	177437709	177437857	L1-3_CUX2_pvalue_1e-2_peak_79219	41	.	3.53082	4.13302	1.74828	51
chr2	177438438	177439125	L1-3_CUX2_pvalue_1e-2_peak_79220	53	.	4.28113	5.38413	2.76360	393
chr2	177454531	177455032	L1-3_CUX2_pvalue_1e-2_peak_79224	91	.	6.26272	9.16759	6.00001	299
chr2	177463356	177463759	L1-3_CUX2_pvalue_1e-2_peak_79226	65	.	4.80692	6.58071	3.76805	334
chr2	177477636	177479136	L1-3_CUX2_pvalue_1e-2_peak_79227a	154	.	9.25640	15.47772	11.48653	600
chr2	177477636	177479136	L1-3_CUX2_pvalue_1e-2_peak_79227b	76	.	5.55384	7.66692	4.70726	800
chr2	177502252	177503148	L1-3_CUX2_pvalue_1e-2_peak_79231	74	.	5.35742	7.41268	4.48825	435
chr2	177508267	177508451	L1-3_CUX2_pvalue_1e-2_peak_79232	46	.	3.44664	4.61338	2.09867	142
chr2	177517250	177517323	L1-3_CUX2_pvalue_1e-2_peak_79233	46	.	3.44664	4.61338	2.09867	42
chr2	177535002	177535198	L1-3_CUX2_pvalue_1e-2_peak_79234	61	.	4.30829	6.10909	3.36069	154
chr2	177575700	177575773	L1-3_CUX2_pvalue_1e-2_peak_79236	46	.	3.44664	4.61338	2.09867	34
chr2	177644622	177644929	L1-3_CUX2_pvalue_1e-2_peak_79238	43	.	3.38266	4.39837	1.96485	36
chr2	177645290	177645628	L1-3_CUX2_pvalue_1e-2_peak_79239	60	.	4.28119	6.01457	3.29850	118
chr2	177681756	177682355	L1-3_CUX2_pvalue_1e-2_peak_79241a	68	.	5.14536	6.86593	4.01670	239
chr2	177681756	177682355	L1-3_CUX2_pvalue_1e-2_peak_79241b	81	.	5.84340	8.17739	5.14103	494
chr2	177696621	177697338	L1-3_CUX2_pvalue_1e-2_peak_79242	44	.	3.68270	4.44048	2.00164	467
chr2	177821451	177821524	L1-3_CUX2_pvalue_1e-2_peak_79246	46	.	3.44664	4.61338	2.09867	38
chr2	177834733	177834806	L1-3_CUX2_pvalue_1e-2_peak_79247	46	.	3.44664	4.61338	2.09867	35
chr2	177895265	177895762	L1-3_CUX2_pvalue_1e-2_peak_79248	46	.	3.44649	4.61288	2.09867	44
chr2	177936899	177937110	L1-3_CUX2_pvalue_1e-2_peak_79249	90	.	5.95643	9.06419	5.91110	49
chr2	178012019	178012092	L1-3_CUX2_pvalue_1e-2_peak_79250	46	.	3.44664	4.61338	2.09867	59
chr2	178029029	178030169	L1-3_CUX2_pvalue_1e-2_peak_79251a	145	.	8.92061	14.59509	10.71809	476
chr2	178029029	178030169	L1-3_CUX2_pvalue_1e-2_peak_79251b	45	.	3.80542	4.50517	2.05499	1100
chr2	178076945	178078187	L1-3_CUX2_pvalue_1e-2_peak_79253a	58	.	4.32152	5.88986	3.19401	52
chr2	178076945	178078187	L1-3_CUX2_pvalue_1e-2_peak_79253b	280	.	12.53241	28.05851	22.22335	353
chr2	178076945	178078187	L1-3_CUX2_pvalue_1e-2_peak_79253c	68	.	4.75367	6.81739	3.97450	837
chr2	178076945	178078187	L1-3_CUX2_pvalue_1e-2_peak_79253d	142	.	7.77874	14.21128	10.38579	1047
chr2	178076945	178078187	L1-3_CUX2_pvalue_1e-2_peak_79253e	58	.	4.32152	5.88986	3.19401	1199
chr2	178094261	178094872	L1-3_CUX2_pvalue_1e-2_peak_79254	110	.	7.32601	11.08074	7.65593	331
chr2	178107089	178107599	L1-3_CUX2_pvalue_1e-2_peak_79256	76	.	5.44874	7.62969	4.67447	311
chr2	178109866	178109948	L1-3_CUX2_pvalue_1e-2_peak_79257	39	.	3.22347	3.93622	1.58154	14
chr2	178128297	178128549	L1-3_CUX2_pvalue_1e-2_peak_79259	140	.	8.17870	14.02137	10.22073	103
chr2	178129354	178130318	L1-3_CUX2_pvalue_1e-2_peak_79260	88	.	5.87113	8.87367	5.74554	204
chr2	178134395	178134675	L1-3_CUX2_pvalue_1e-2_peak_79261	76	.	5.52893	7.62404	4.67118	57
chr2	178162791	178162875	L1-3_CUX2_pvalue_1e-2_peak_79264	65	.	4.77897	6.50788	3.70620	40
chr2	178163133	178163425	L1-3_CUX2_pvalue_1e-2_peak_79265	79	.	5.57547	7.94761	4.93924	78
chr2	178197209	178197362	L1-3_CUX2_pvalue_1e-2_peak_79266	76	.	5.16995	7.68331	4.71147	83
chr2	178216019	178216180	L1-3_CUX2_pvalue_1e-2_peak_79267	51	.	4.00577	5.19473	2.60070	105
chr2	178216376	178216766	L1-3_CUX2_pvalue_1e-2_peak_79268	51	.	4.00577	5.19473	2.60070	69
chr2	178227171	178227694	L1-3_CUX2_pvalue_1e-2_peak_79269a	114	.	7.40512	11.41575	7.95032	285
chr2	178227171	178227694	L1-3_CUX2_pvalue_1e-2_peak_79269b	140	.	8.63931	14.09321	10.28198	448
chr2	178228104	178228399	L1-3_CUX2_pvalue_1e-2_peak_79270	65	.	4.93675	6.50227	3.70309	90
chr2	178257272	178257996	L1-3_CUX2_pvalue_1e-2_peak_79271a	111	.	7.27405	11.18776	7.75064	180
chr2	178257272	178257996	L1-3_CUX2_pvalue_1e-2_peak_79271b	100	.	6.72742	10.02220	6.73911	470
chr2	178280864	178281262	L1-3_CUX2_pvalue_1e-2_peak_79274	146	.	8.91699	14.64088	10.75726	273
chr2	178417156	178418544	L1-3_CUX2_pvalue_1e-2_peak_79276a	199	.	10.93651	19.90378	15.30196	398
chr2	178417156	178418544	L1-3_CUX2_pvalue_1e-2_peak_79276b	59	.	4.60485	5.94779	3.24151	649
chr2	178462885	178463646	L1-3_CUX2_pvalue_1e-2_peak_79277	163	.	9.83560	16.33736	12.23148	405
chr2	178469142	178469403	L1-3_CUX2_pvalue_1e-2_peak_79278	46	.	3.44664	4.61338	2.09867	33
chr2	178483179	178484017	L1-3_CUX2_pvalue_1e-2_peak_79279a	134	.	8.44046	13.48863	9.75706	330
chr2	178483179	178484017	L1-3_CUX2_pvalue_1e-2_peak_79279b	57	.	4.54486	5.77904	3.09781	577
chr2	178487426	178487595	L1-3_CUX2_pvalue_1e-2_peak_79280	98	.	6.63850	9.86893	6.60491	87
chr2	178491224	178491353	L1-3_CUX2_pvalue_1e-2_peak_79282	44	.	3.68270	4.44048	2.00164	79
chr2	178496524	178497011	L1-3_CUX2_pvalue_1e-2_peak_79283	135	.	8.56225	13.59689	9.85019	75
chr2	178505864	178506372	L1-3_CUX2_pvalue_1e-2_peak_79285	227	.	12.72646	22.74536	17.72797	411
chr2	178540469	178541107	L1-3_CUX2_pvalue_1e-2_peak_79287	58	.	4.49169	5.82547	3.13894	363
chr2	178561551	178561624	L1-3_CUX2_pvalue_1e-2_peak_79289	46	.	3.44664	4.61338	2.09867	29
chr2	178574048	178574215	L1-3_CUX2_pvalue_1e-2_peak_79290	71	.	5.24031	7.14717	4.25957	56
chr2	178575078	178575339	L1-3_CUX2_pvalue_1e-2_peak_79293	44	.	3.68270	4.44048	2.00164	209
chr2	178579668	178579741	L1-3_CUX2_pvalue_1e-2_peak_79294	38	.	3.18598	3.83903	1.50015	47
chr2	178618743	178618889	L1-3_CUX2_pvalue_1e-2_peak_79297	41	.	3.30115	4.15062	1.76081	68
chr2	178623353	178623817	L1-3_CUX2_pvalue_1e-2_peak_79298	52	.	4.02933	5.25693	2.65280	221
chr2	178693148	178693927	L1-3_CUX2_pvalue_1e-2_peak_79301a	124	.	7.98032	12.45592	8.85697	311
chr2	178693148	178693927	L1-3_CUX2_pvalue_1e-2_peak_79301b	213	.	11.97047	21.37435	16.55604	425
chr2	178795041	178795156	L1-3_CUX2_pvalue_1e-2_peak_79302	43	.	3.38266	4.39837	1.96485	57
chr2	178800725	178801123	L1-3_CUX2_pvalue_1e-2_peak_79303	55	.	4.12643	5.52700	2.88255	254
chr2	178825289	178825426	L1-3_CUX2_pvalue_1e-2_peak_79304	61	.	4.30812	6.10846	3.36069	60
chr2	178873426	178873672	L1-3_CUX2_pvalue_1e-2_peak_79306	61	.	4.30829	6.10909	3.36069	60
chr2	178922852	178923356	L1-3_CUX2_pvalue_1e-2_peak_79308	65	.	4.77897	6.50788	3.70620	192
chr2	178937457	178937715	L1-3_CUX2_pvalue_1e-2_peak_79309	61	.	4.30812	6.10846	3.36069	186
chr2	178976861	178977428	L1-3_CUX2_pvalue_1e-2_peak_79311a	81	.	5.84340	8.17739	5.14103	54
chr2	178976861	178977428	L1-3_CUX2_pvalue_1e-2_peak_79311b	193	.	11.03753	19.31904	14.80266	355
chr2	178995738	178995811	L1-3_CUX2_pvalue_1e-2_peak_79312	46	.	3.44649	4.61288	2.09867	35
chr2	179028608	179028940	L1-3_CUX2_pvalue_1e-2_peak_79313	76	.	5.16995	7.68331	4.71147	290
chr2	179058542	179060236	L1-3_CUX2_pvalue_1e-2_peak_79314a	64	.	4.36047	6.45666	3.66247	211
chr2	179058542	179060236	L1-3_CUX2_pvalue_1e-2_peak_79314b	73	.	4.71134	7.31117	4.40117	423
chr2	179058542	179060236	L1-3_CUX2_pvalue_1e-2_peak_79314c	110	.	6.14473	11.07235	7.65265	613
chr2	179058542	179060236	L1-3_CUX2_pvalue_1e-2_peak_79314d	244	.	10.45459	24.47157	19.19148	738
chr2	179058542	179060236	L1-3_CUX2_pvalue_1e-2_peak_79314e	72	.	4.68654	7.27034	4.36575	1305
chr2	179058542	179060236	L1-3_CUX2_pvalue_1e-2_peak_79314f	55	.	3.96554	5.56481	2.91751	1570
chr2	179068649	179068757	L1-3_CUX2_pvalue_1e-2_peak_79315	76	.	5.16995	7.68331	4.71147	55
chr2	179081905	179082051	L1-3_CUX2_pvalue_1e-2_peak_79317	37	.	3.13136	3.70371	1.38693	43
chr2	179094379	179095014	L1-3_CUX2_pvalue_1e-2_peak_79318	91	.	6.26272	9.16759	6.00001	587
chr2	179106739	179106825	L1-3_CUX2_pvalue_1e-2_peak_79320	58	.	4.58836	5.85683	3.16459	41
chr2	179107105	179107486	L1-3_CUX2_pvalue_1e-2_peak_79321	81	.	5.81583	8.12776	5.09585	78
chr2	179116446	179116623	L1-3_CUX2_pvalue_1e-2_peak_79323	40	.	3.55830	4.09244	1.71428	34
chr2	179119262	179119639	L1-3_CUX2_pvalue_1e-2_peak_79324	137	.	8.44900	13.76043	9.99269	223
chr2	179123069	179123185	L1-3_CUX2_pvalue_1e-2_peak_79325	40	.	3.51272	4.09787	1.71629	58
chr2	179130745	179131307	L1-3_CUX2_pvalue_1e-2_peak_79326	75	.	5.13743	7.56943	4.62210	213
chr2	179143818	179144293	L1-3_CUX2_pvalue_1e-2_peak_79327	136	.	8.52124	13.63745	9.88483	236
chr2	179146812	179147057	L1-3_CUX2_pvalue_1e-2_peak_79328	47	.	3.93288	4.72811	2.19752	163
chr2	179157601	179157674	L1-3_CUX2_pvalue_1e-2_peak_79329	46	.	3.44664	4.61338	2.09867	39
chr2	179188479	179188832	L1-3_CUX2_pvalue_1e-2_peak_79330	51	.	3.98248	5.13441	2.54804	60
chr2	179193146	179193411	L1-3_CUX2_pvalue_1e-2_peak_79332	38	.	3.20461	3.88688	1.54091	247
chr2	179226434	179226758	L1-3_CUX2_pvalue_1e-2_peak_79335	68	.	5.10093	6.84728	4.00002	70
chr2	179231856	179232562	L1-3_CUX2_pvalue_1e-2_peak_79336a	61	.	4.72394	6.14380	3.39090	72
chr2	179231856	179232562	L1-3_CUX2_pvalue_1e-2_peak_79336b	83	.	5.87959	8.37975	5.31804	305
chr2	179231856	179232562	L1-3_CUX2_pvalue_1e-2_peak_79336c	71	.	5.26901	7.18476	4.29114	409
chr2	179277930	179278744	L1-3_CUX2_pvalue_1e-2_peak_79338a	61	.	4.72394	6.14380	3.39090	511
chr2	179277930	179278744	L1-3_CUX2_pvalue_1e-2_peak_79338b	83	.	5.85446	8.33761	5.27846	733
chr2	179279415	179279731	L1-3_CUX2_pvalue_1e-2_peak_79340	184	.	10.36090	18.49180	14.08894	133
chr2	179285576	179285702	L1-3_CUX2_pvalue_1e-2_peak_79341	65	.	4.80692	6.58071	3.76805	41
chr2	179314901	179316639	L1-3_CUX2_pvalue_1e-2_peak_79344a	65	.	4.40723	6.53267	3.72823	582
chr2	179314901	179316639	L1-3_CUX2_pvalue_1e-2_peak_79344b	48	.	3.64339	4.82648	2.28432	778
chr2	179314901	179316639	L1-3_CUX2_pvalue_1e-2_peak_79344c	209	.	9.42268	20.96165	16.20307	1045
chr2	179342978	179343498	L1-3_CUX2_pvalue_1e-2_peak_79345	167	.	8.46126	16.73454	12.57434	446
chr2	179343852	179344049	L1-3_CUX2_pvalue_1e-2_peak_79346	54	.	4.04106	5.45175	2.82252	71
chr2	179344922	179345637	L1-3_CUX2_pvalue_1e-2_peak_79347a	63	.	4.44516	6.32984	3.55206	37
chr2	179344922	179345637	L1-3_CUX2_pvalue_1e-2_peak_79347b	134	.	7.29542	13.41149	9.68968	247
chr2	179375318	179375450	L1-3_CUX2_pvalue_1e-2_peak_79348	51	.	4.00577	5.19473	2.60070	62
chr2	179375748	179375952	L1-3_CUX2_pvalue_1e-2_peak_79349	79	.	5.57547	7.94761	4.93924	60
chr2	179387832	179388627	L1-3_CUX2_pvalue_1e-2_peak_79352	128	.	8.19001	12.84796	9.19673	80
chr2	179417547	179418159	L1-3_CUX2_pvalue_1e-2_peak_79353	127	.	8.14573	12.75029	9.11370	406
chr2	179446681	179447291	L1-3_CUX2_pvalue_1e-2_peak_79354	98	.	6.70092	9.87487	6.60872	507
chr2	179555937	179556087	L1-3_CUX2_pvalue_1e-2_peak_79356	46	.	3.44664	4.61338	2.09867	63
chr2	179570649	179570722	L1-3_CUX2_pvalue_1e-2_peak_79357	46	.	3.44664	4.61338	2.09867	31
chr2	179626498	179626825	L1-3_CUX2_pvalue_1e-2_peak_79360	70	.	4.98173	7.07040	4.19373	189
chr2	179659725	179659972	L1-3_CUX2_pvalue_1e-2_peak_79363	46	.	3.44664	4.61338	2.09867	47
chr2	179670082	179670360	L1-3_CUX2_pvalue_1e-2_peak_79364	43	.	3.36191	4.33276	1.91026	243
chr2	179684423	179684538	L1-3_CUX2_pvalue_1e-2_peak_79366	46	.	3.44664	4.61338	2.09867	56
chr2	179692810	179693147	L1-3_CUX2_pvalue_1e-2_peak_79367	57	.	4.46728	5.77213	3.09239	291
chr2	179694045	179694790	L1-3_CUX2_pvalue_1e-2_peak_79368	56	.	4.41924	5.66894	3.00612	471
chr2	179709106	179709179	L1-3_CUX2_pvalue_1e-2_peak_79369	50	.	4.10987	5.05183	2.47843	32
chr2	179709459	179709953	L1-3_CUX2_pvalue_1e-2_peak_79370	88	.	6.22708	8.89558	5.76380	182
chr2	179710205	179710594	L1-3_CUX2_pvalue_1e-2_peak_79371	51	.	4.17246	5.17088	2.58059	215
chr2	179724108	179724815	L1-3_CUX2_pvalue_1e-2_peak_79374a	80	.	5.76826	8.05376	5.03227	366
chr2	179724108	179724815	L1-3_CUX2_pvalue_1e-2_peak_79374b	80	.	5.76826	8.05376	5.03227	572
chr2	179730371	179730683	L1-3_CUX2_pvalue_1e-2_peak_79375	63	.	4.72404	6.36848	3.58540	52
chr2	179742566	179742962	L1-3_CUX2_pvalue_1e-2_peak_79377	47	.	3.94633	4.77444	2.23768	253
chr2	179744060	179744353	L1-3_CUX2_pvalue_1e-2_peak_79378	57	.	4.49161	5.76404	3.08644	45
chr2	179745536	179746185	L1-3_CUX2_pvalue_1e-2_peak_79379a	57	.	4.45509	5.70529	3.03615	108
chr2	179745536	179746185	L1-3_CUX2_pvalue_1e-2_peak_79379b	56	.	4.43705	5.67635	3.01019	437
chr2	179758096	179758486	L1-3_CUX2_pvalue_1e-2_peak_79380	45	.	3.82312	4.53568	2.07932	147
chr2	179760001	179760408	L1-3_CUX2_pvalue_1e-2_peak_79382	57	.	4.54486	5.77904	3.09781	147
chr2	179779131	179779334	L1-3_CUX2_pvalue_1e-2_peak_79383	152	.	9.28793	15.21271	11.25450	71
chr2	179789404	179789835	L1-3_CUX2_pvalue_1e-2_peak_79387	61	.	4.30829	6.10909	3.36069	378
chr2	179798437	179798845	L1-3_CUX2_pvalue_1e-2_peak_79388	54	.	4.10172	5.45601	2.82252	110
chr2	179805820	179805893	L1-3_CUX2_pvalue_1e-2_peak_79389	46	.	3.44664	4.61338	2.09867	57
chr2	179882657	179882909	L1-3_CUX2_pvalue_1e-2_peak_79391	46	.	3.44649	4.61288	2.09867	53
chr2	179962263	179962350	L1-3_CUX2_pvalue_1e-2_peak_79392	61	.	4.30812	6.10846	3.36069	40
chr2	179971511	179971919	L1-3_CUX2_pvalue_1e-2_peak_79393	46	.	3.44664	4.61338	2.09867	25
chr2	180034306	180034379	L1-3_CUX2_pvalue_1e-2_peak_79394	46	.	3.44664	4.61338	2.09867	43
chr2	180043407	180043650	L1-3_CUX2_pvalue_1e-2_peak_79395	73	.	5.07400	7.35758	4.43923	113
chr2	180083727	180084049	L1-3_CUX2_pvalue_1e-2_peak_79396	71	.	5.01211	7.16245	4.27133	221
chr2	180091691	180091980	L1-3_CUX2_pvalue_1e-2_peak_79397	38	.	3.20461	3.88688	1.54091	25
chr2	180119142	180119437	L1-3_CUX2_pvalue_1e-2_peak_79401	82	.	5.89932	8.27880	5.22872	164
chr2	180128011	180129764	L1-3_CUX2_pvalue_1e-2_peak_79402a	110	.	7.01149	11.02838	7.61061	1002
chr2	180128011	180129764	L1-3_CUX2_pvalue_1e-2_peak_79402b	65	.	4.85411	6.50868	3.70654	1364
chr2	180128011	180129764	L1-3_CUX2_pvalue_1e-2_peak_79402c	65	.	4.85411	6.50868	3.70654	1562
chr2	180139951	180140261	L1-3_CUX2_pvalue_1e-2_peak_79403	76	.	5.16995	7.68331	4.71147	244
chr2	180200675	180201114	L1-3_CUX2_pvalue_1e-2_peak_79405	67	.	4.86381	6.73327	3.90200	71
chr2	180201670	180201752	L1-3_CUX2_pvalue_1e-2_peak_79406	39	.	3.24254	3.98716	1.62484	40
chr2	180275806	180275956	L1-3_CUX2_pvalue_1e-2_peak_79408	46	.	3.44664	4.61338	2.09867	79
chr2	180286964	180287063	L1-3_CUX2_pvalue_1e-2_peak_79409	61	.	4.30829	6.10909	3.36069	48
chr2	180293034	180293788	L1-3_CUX2_pvalue_1e-2_peak_79410	106	.	7.09824	10.60580	7.24567	462
chr2	180306472	180306863	L1-3_CUX2_pvalue_1e-2_peak_79414	36	.	3.11357	3.66110	1.35133	27
chr2	180307416	180307587	L1-3_CUX2_pvalue_1e-2_peak_79415	61	.	4.64396	6.17345	3.41578	64
chr2	180308819	180309103	L1-3_CUX2_pvalue_1e-2_peak_79416	36	.	3.09598	3.61963	1.31548	215
chr2	180325403	180325476	L1-3_CUX2_pvalue_1e-2_peak_79417	46	.	3.44664	4.61338	2.09867	40
chr2	180420082	180421098	L1-3_CUX2_pvalue_1e-2_peak_79419	45	.	3.72273	4.52573	2.07316	586
chr2	180521775	180522284	L1-3_CUX2_pvalue_1e-2_peak_79422	94	.	6.37196	9.44488	6.23541	386
chr2	180541780	180542452	L1-3_CUX2_pvalue_1e-2_peak_79423	79	.	5.70817	7.93068	4.92709	187
chr2	180542683	180543249	L1-3_CUX2_pvalue_1e-2_peak_79424	53	.	4.25894	5.33988	2.72411	59
chr2	180607661	180607734	L1-3_CUX2_pvalue_1e-2_peak_79426	39	.	3.22347	3.93622	1.58154	62
chr2	180610396	180610795	L1-3_CUX2_pvalue_1e-2_peak_79427	92	.	6.29872	9.25743	6.07816	308
chr2	180615939	180616542	L1-3_CUX2_pvalue_1e-2_peak_79429	69	.	4.95172	6.98166	4.11562	218
chr2	180633340	180634240	L1-3_CUX2_pvalue_1e-2_peak_79430a	57	.	4.51009	5.79388	3.11178	59
chr2	180633340	180634240	L1-3_CUX2_pvalue_1e-2_peak_79430b	167	.	9.58394	16.76140	12.59739	373
chr2	180633340	180634240	L1-3_CUX2_pvalue_1e-2_peak_79430c	115	.	7.32890	11.55357	8.07006	509
chr2	180660774	180660862	L1-3_CUX2_pvalue_1e-2_peak_79433	41	.	3.53082	4.13302	1.74828	49
chr2	180667136	180667447	L1-3_CUX2_pvalue_1e-2_peak_79435	50	.	4.11571	5.04824	2.47638	250
chr2	180668890	180669290	L1-3_CUX2_pvalue_1e-2_peak_79436	80	.	5.66091	8.01636	5.00155	263
chr2	180702243	180702386	L1-3_CUX2_pvalue_1e-2_peak_79443	46	.	3.76364	4.61492	2.09867	72
chr2	180702907	180703514	L1-3_CUX2_pvalue_1e-2_peak_79444	48	.	3.84823	4.80658	2.26509	227
chr2	180724865	180726507	L1-3_CUX2_pvalue_1e-2_peak_79447a	62	.	3.92201	6.23775	3.47100	69
chr2	180724865	180726507	L1-3_CUX2_pvalue_1e-2_peak_79447b	86	.	4.77220	8.65107	5.55301	227
chr2	180724865	180726507	L1-3_CUX2_pvalue_1e-2_peak_79447c	131	.	6.18847	13.14693	9.45900	331
chr2	180724865	180726507	L1-3_CUX2_pvalue_1e-2_peak_79447d	48	.	3.38247	4.82000	2.27808	592
chr2	180724865	180726507	L1-3_CUX2_pvalue_1e-2_peak_79447e	48	.	3.40348	4.85635	2.30969	680
chr2	180724865	180726507	L1-3_CUX2_pvalue_1e-2_peak_79447f	63	.	4.01227	6.39863	3.61172	1077
chr2	180740216	180740763	L1-3_CUX2_pvalue_1e-2_peak_79448	46	.	3.44664	4.61338	2.09867	171
chr2	180747236	180747573	L1-3_CUX2_pvalue_1e-2_peak_79449	61	.	4.30829	6.10909	3.36069	46
chr2	180755353	180755743	L1-3_CUX2_pvalue_1e-2_peak_79450	54	.	4.10172	5.45601	2.82252	198
chr2	180791753	180792050	L1-3_CUX2_pvalue_1e-2_peak_79453	72	.	5.04286	7.25809	4.35490	225
chr2	180793195	180793268	L1-3_CUX2_pvalue_1e-2_peak_79454	42	.	3.32116	4.20906	1.80865	63
chr2	180815103	180815428	L1-3_CUX2_pvalue_1e-2_peak_79455	48	.	3.84823	4.80658	2.26509	267
chr2	180817496	180817734	L1-3_CUX2_pvalue_1e-2_peak_79456	45	.	3.74308	4.56981	2.09867	25
chr2	180828375	180828726	L1-3_CUX2_pvalue_1e-2_peak_79459	63	.	4.72404	6.36848	3.58540	156
chr2	180848367	180848694	L1-3_CUX2_pvalue_1e-2_peak_79461	108	.	7.12702	10.88573	7.48926	129
chr2	180856253	180856326	L1-3_CUX2_pvalue_1e-2_peak_79462	38	.	3.20461	3.88688	1.54091	53
chr2	180871315	180872247	L1-3_CUX2_pvalue_1e-2_peak_79466a	71	.	5.22436	7.11066	4.22787	327
chr2	180871315	180872247	L1-3_CUX2_pvalue_1e-2_peak_79466b	172	.	9.86823	17.24489	13.01598	565
chr2	180871315	180872247	L1-3_CUX2_pvalue_1e-2_peak_79466c	59	.	4.60485	5.94779	3.24151	814
chr2	180880955	180881385	L1-3_CUX2_pvalue_1e-2_peak_79467	72	.	5.04286	7.25809	4.35490	325
chr2	180903996	180904302	L1-3_CUX2_pvalue_1e-2_peak_79469	117	.	7.68854	11.79645	8.28176	59
chr2	180904709	180905369	L1-3_CUX2_pvalue_1e-2_peak_79470a	64	.	4.89271	6.42638	3.63674	269
chr2	180904709	180905369	L1-3_CUX2_pvalue_1e-2_peak_79470b	90	.	6.29063	9.02020	5.87157	389
chr2	180914080	180914330	L1-3_CUX2_pvalue_1e-2_peak_79471	58	.	4.22833	5.83877	3.14872	167
chr2	180940506	180940980	L1-3_CUX2_pvalue_1e-2_peak_79472a	87	.	6.16481	8.77517	5.65875	217
chr2	180940506	180940980	L1-3_CUX2_pvalue_1e-2_peak_79472b	114	.	7.53476	11.49467	8.01870	311
chr2	180988749	180988827	L1-3_CUX2_pvalue_1e-2_peak_79474	37	.	3.31437	3.70481	1.38763	35
chr2	180989122	180989383	L1-3_CUX2_pvalue_1e-2_peak_79475a	101	.	6.62874	10.10068	6.80776	65
chr2	180989122	180989383	L1-3_CUX2_pvalue_1e-2_peak_79475b	101	.	6.65557	10.14493	6.84541	173
chr2	180990180	180990616	L1-3_CUX2_pvalue_1e-2_peak_79476a	66	.	4.93178	6.63332	3.81536	201
chr2	180990180	180990616	L1-3_CUX2_pvalue_1e-2_peak_79476b	100	.	6.57570	10.01344	6.73149	322
chr2	181023634	181024248	L1-3_CUX2_pvalue_1e-2_peak_79478	95	.	6.52358	9.50327	6.28567	207
chr2	181028394	181028679	L1-3_CUX2_pvalue_1e-2_peak_79479	97	.	6.65026	9.73652	6.48929	237
chr2	181051826	181051931	L1-3_CUX2_pvalue_1e-2_peak_79480	37	.	3.14936	3.74753	1.42415	65
chr2	181052423	181053024	L1-3_CUX2_pvalue_1e-2_peak_79481	62	.	4.67035	6.23671	3.47100	355
chr2	181066251	181066469	L1-3_CUX2_pvalue_1e-2_peak_79482	160	.	9.40734	16.07723	12.00545	76
chr2	181066931	181067737	L1-3_CUX2_pvalue_1e-2_peak_79483a	60	.	4.68357	6.07701	3.35328	425
chr2	181066931	181067737	L1-3_CUX2_pvalue_1e-2_peak_79483b	83	.	5.87959	8.37975	5.31804	671
chr2	181073617	181074117	L1-3_CUX2_pvalue_1e-2_peak_79484	60	.	4.59207	6.05171	3.33053	245
chr2	181075418	181075508	L1-3_CUX2_pvalue_1e-2_peak_79485	38	.	3.20461	3.88688	1.54091	44
chr2	181087134	181087207	L1-3_CUX2_pvalue_1e-2_peak_79486	45	.	3.82054	4.57517	2.09867	31
chr2	181087434	181087869	L1-3_CUX2_pvalue_1e-2_peak_79487	230	.	11.95977	23.07078	17.99944	141
chr2	181114337	181114580	L1-3_CUX2_pvalue_1e-2_peak_79488	68	.	4.89277	6.81329	3.97057	59
chr2	181177585	181178011	L1-3_CUX2_pvalue_1e-2_peak_79489	74	.	5.10551	7.46124	4.52906	298
chr2	181186964	181187207	L1-3_CUX2_pvalue_1e-2_peak_79490	61	.	4.30829	6.10909	3.36069	53
chr2	181250108	181250987	L1-3_CUX2_pvalue_1e-2_peak_79491a	82	.	5.89932	8.27880	5.22872	394
chr2	181250108	181250987	L1-3_CUX2_pvalue_1e-2_peak_79491b	83	.	5.92768	8.33063	5.27259	731
chr2	181299229	181299302	L1-3_CUX2_pvalue_1e-2_peak_79494	46	.	3.44664	4.61338	2.09867	32
chr2	181338528	181338603	L1-3_CUX2_pvalue_1e-2_peak_79495	43	.	3.36191	4.33276	1.91026	7
chr2	181346385	181347122	L1-3_CUX2_pvalue_1e-2_peak_79497	60	.	4.59207	6.05171	3.33053	299
chr2	181368913	181369172	L1-3_CUX2_pvalue_1e-2_peak_79500	72	.	5.29821	7.27678	4.36991	122
chr2	181369583	181370176	L1-3_CUX2_pvalue_1e-2_peak_79501	59	.	4.54133	5.93590	3.23141	67
chr2	181380979	181381551	L1-3_CUX2_pvalue_1e-2_peak_79502	42	.	3.34141	4.26972	1.85968	122
chr2	181438359	181438964	L1-3_CUX2_pvalue_1e-2_peak_79503	76	.	5.16995	7.68331	4.71147	135
chr2	181448415	181448570	L1-3_CUX2_pvalue_1e-2_peak_79504	61	.	4.30829	6.10909	3.36069	46
chr2	181461743	181461847	L1-3_CUX2_pvalue_1e-2_peak_79505	43	.	3.38266	4.39837	1.96485	46
chr2	181462058	181462171	L1-3_CUX2_pvalue_1e-2_peak_79506	73	.	5.07400	7.35758	4.43923	47
chr2	181482055	181482128	L1-3_CUX2_pvalue_1e-2_peak_79507	46	.	3.44664	4.61338	2.09867	50
chr2	181489751	181490516	L1-3_CUX2_pvalue_1e-2_peak_79508a	79	.	5.70812	7.93602	4.93084	99
chr2	181489751	181490516	L1-3_CUX2_pvalue_1e-2_peak_79508b	104	.	6.97660	10.45986	7.11920	252
chr2	181489751	181490516	L1-3_CUX2_pvalue_1e-2_peak_79508c	67	.	5.07389	6.73982	3.90547	570
chr2	181489751	181490516	L1-3_CUX2_pvalue_1e-2_peak_79508d	91	.	6.34236	9.17744	6.00774	687
chr2	181497468	181497551	L1-3_CUX2_pvalue_1e-2_peak_79509	46	.	3.44664	4.61338	2.09867	40
chr2	181511351	181511424	L1-3_CUX2_pvalue_1e-2_peak_79510	36	.	3.09598	3.61963	1.31548	35
chr2	181511645	181512162	L1-3_CUX2_pvalue_1e-2_peak_79511	74	.	5.38752	7.48318	4.54658	396
chr2	181529350	181529722	L1-3_CUX2_pvalue_1e-2_peak_79512	102	.	6.70991	10.23473	6.92385	68
chr2	181530967	181531653	L1-3_CUX2_pvalue_1e-2_peak_79513a	88	.	6.05194	8.88781	5.75774	212
chr2	181530967	181531653	L1-3_CUX2_pvalue_1e-2_peak_79513b	66	.	4.95158	6.66523	3.84220	371
chr2	181544578	181544954	L1-3_CUX2_pvalue_1e-2_peak_79514a	78	.	5.64932	7.81219	4.82175	72
chr2	181544578	181544954	L1-3_CUX2_pvalue_1e-2_peak_79514b	64	.	4.89271	6.42638	3.63674	287
chr2	181548368	181548441	L1-3_CUX2_pvalue_1e-2_peak_79515	36	.	3.24633	3.61062	1.30963	35
chr2	181550064	181550977	L1-3_CUX2_pvalue_1e-2_peak_79516	55	.	4.37222	5.57009	2.92088	463
chr2	181569551	181569777	L1-3_CUX2_pvalue_1e-2_peak_79517	51	.	3.98248	5.13441	2.54804	158
chr2	181570234	181570309	L1-3_CUX2_pvalue_1e-2_peak_79518	38	.	3.18598	3.83903	1.50015	34
chr2	181572252	181572463	L1-3_CUX2_pvalue_1e-2_peak_79519	50	.	3.95946	5.07586	2.49881	160
chr2	181572775	181572848	L1-3_CUX2_pvalue_1e-2_peak_79520	37	.	3.16756	3.79261	1.46139	35
chr2	181583833	181584857	L1-3_CUX2_pvalue_1e-2_peak_79522	52	.	4.23699	5.29645	2.68778	489
chr2	181593670	181594305	L1-3_CUX2_pvalue_1e-2_peak_79523a	114	.	7.23952	11.40480	7.94108	265
chr2	181593670	181594305	L1-3_CUX2_pvalue_1e-2_peak_79523b	67	.	4.99168	6.73000	3.90126	456
chr2	181641228	181642054	L1-3_CUX2_pvalue_1e-2_peak_79526a	166	.	9.98930	16.65142	12.50221	555
chr2	181641228	181642054	L1-3_CUX2_pvalue_1e-2_peak_79526b	66	.	4.99465	6.62877	3.81160	766
chr2	181694160	181694595	L1-3_CUX2_pvalue_1e-2_peak_79530	59	.	4.25459	5.92478	3.22300	174
chr2	181788777	181789044	L1-3_CUX2_pvalue_1e-2_peak_79533	37	.	3.14936	3.74753	1.42415	148
chr2	181791869	181792086	L1-3_CUX2_pvalue_1e-2_peak_79534	55	.	4.12643	5.52700	2.88255	156
chr2	181798397	181798521	L1-3_CUX2_pvalue_1e-2_peak_79535	46	.	3.44664	4.61338	2.09867	68
chr2	181844758	181846013	L1-3_CUX2_pvalue_1e-2_peak_79537a	58	.	4.12851	5.82614	3.13957	277
chr2	181844758	181846013	L1-3_CUX2_pvalue_1e-2_peak_79537b	180	.	8.63234	18.01529	13.67873	518
chr2	181844758	181846013	L1-3_CUX2_pvalue_1e-2_peak_79537c	66	.	4.49152	6.66932	3.84621	822
chr2	181844758	181846013	L1-3_CUX2_pvalue_1e-2_peak_79537d	41	.	3.36864	4.19939	1.80496	999
chr2	181844758	181846013	L1-3_CUX2_pvalue_1e-2_peak_79537e	58	.	4.11723	5.80811	3.12552	1173
chr2	181848655	181848814	L1-3_CUX2_pvalue_1e-2_peak_79538	86	.	5.32745	8.63511	5.53857	64
chr2	181936980	181937836	L1-3_CUX2_pvalue_1e-2_peak_79540a	87	.	6.08865	8.73470	5.62361	533
chr2	181936980	181937836	L1-3_CUX2_pvalue_1e-2_peak_79540b	87	.	6.08865	8.73470	5.62361	788
chr2	181942057	181942157	L1-3_CUX2_pvalue_1e-2_peak_79541	43	.	3.73622	4.38721	1.95985	35
chr2	181969398	181969892	L1-3_CUX2_pvalue_1e-2_peak_79542	99	.	6.73754	9.95609	6.68204	91
chr2	182004524	182005587	L1-3_CUX2_pvalue_1e-2_peak_79544a	60	.	4.58342	6.07961	3.35545	301
chr2	182004524	182005587	L1-3_CUX2_pvalue_1e-2_peak_79544b	115	.	7.15637	11.59892	8.10884	758
chr2	182004524	182005587	L1-3_CUX2_pvalue_1e-2_peak_79544c	115	.	7.15637	11.59892	8.10884	878
chr2	182010871	182011160	L1-3_CUX2_pvalue_1e-2_peak_79546	52	.	4.19375	5.21198	2.61500	70
chr2	182016916	182017268	L1-3_CUX2_pvalue_1e-2_peak_79548	66	.	5.00438	6.61872	3.80371	223
chr2	182018447	182019101	L1-3_CUX2_pvalue_1e-2_peak_79550	66	.	5.00438	6.61872	3.80371	600
chr2	182039651	182040017	L1-3_CUX2_pvalue_1e-2_peak_79551	43	.	3.36191	4.33276	1.91026	244
chr2	182068510	182069029	L1-3_CUX2_pvalue_1e-2_peak_79553a	54	.	4.30354	5.42925	2.80063	142
chr2	182068510	182069029	L1-3_CUX2_pvalue_1e-2_peak_79553b	107	.	7.17257	10.75800	7.37861	272
chr2	182109083	182109156	L1-3_CUX2_pvalue_1e-2_peak_79555	46	.	3.44664	4.61338	2.09867	43
chr2	182119983	182120801	L1-3_CUX2_pvalue_1e-2_peak_79556a	53	.	4.25894	5.33988	2.72411	58
chr2	182119983	182120801	L1-3_CUX2_pvalue_1e-2_peak_79556b	136	.	8.60709	13.68959	9.93230	337
chr2	182119983	182120801	L1-3_CUX2_pvalue_1e-2_peak_79556c	66	.	5.02080	6.68179	3.85644	766
chr2	182133250	182133449	L1-3_CUX2_pvalue_1e-2_peak_79557	69	.	4.95172	6.98166	4.11562	127
chr2	182135356	182135545	L1-3_CUX2_pvalue_1e-2_peak_79558	68	.	4.89277	6.81329	3.97057	68
chr2	182145867	182146311	L1-3_CUX2_pvalue_1e-2_peak_79560	109	.	7.16846	10.99299	7.58403	237
chr2	182155721	182156253	L1-3_CUX2_pvalue_1e-2_peak_79561	44	.	3.40368	4.46677	2.02171	162
chr2	182237486	182237660	L1-3_CUX2_pvalue_1e-2_peak_79565	99	.	6.73754	9.95609	6.68204	56
chr2	182266743	182266832	L1-3_CUX2_pvalue_1e-2_peak_79567	43	.	3.70253	4.39090	1.96318	18
chr2	182267116	182267484	L1-3_CUX2_pvalue_1e-2_peak_79568	43	.	3.70253	4.39090	1.96318	54
chr2	182269012	182269894	L1-3_CUX2_pvalue_1e-2_peak_79570	48	.	3.90016	4.83535	2.29131	231
chr2	182273682	182273853	L1-3_CUX2_pvalue_1e-2_peak_79571	49	.	4.04624	4.93512	2.37857	64
chr2	182303407	182303664	L1-3_CUX2_pvalue_1e-2_peak_79572	38	.	3.20461	3.88688	1.54091	157
chr2	182303868	182304174	L1-3_CUX2_pvalue_1e-2_peak_79573	111	.	7.21038	11.10345	7.67650	74
chr2	182321965	182322780	L1-3_CUX2_pvalue_1e-2_peak_79575a	69	.	5.21887	6.99745	4.13002	80
chr2	182321965	182322780	L1-3_CUX2_pvalue_1e-2_peak_79575b	69	.	5.16963	6.90914	4.05258	677
chr2	182332644	182333304	L1-3_CUX2_pvalue_1e-2_peak_79576	79	.	5.73806	7.99162	4.97837	296
chr2	182380311	182380823	L1-3_CUX2_pvalue_1e-2_peak_79578	41	.	3.30115	4.15062	1.76081	30
chr2	182386196	182386651	L1-3_CUX2_pvalue_1e-2_peak_79579	159	.	9.51354	15.93680	11.88455	182
chr2	182407114	182407197	L1-3_CUX2_pvalue_1e-2_peak_79580	38	.	3.42485	3.87831	1.53614	63
chr2	182409796	182410432	L1-3_CUX2_pvalue_1e-2_peak_79581a	117	.	7.45156	11.75901	8.24922	63
chr2	182409796	182410432	L1-3_CUX2_pvalue_1e-2_peak_79581b	71	.	5.24659	7.14751	4.25957	311
chr2	182409796	182410432	L1-3_CUX2_pvalue_1e-2_peak_79581c	94	.	6.38533	9.43964	6.23198	575
chr2	182418189	182418942	L1-3_CUX2_pvalue_1e-2_peak_79582	85	.	6.04392	8.54592	5.45990	192
chr2	182477939	182478300	L1-3_CUX2_pvalue_1e-2_peak_79584	56	.	4.15144	5.60057	2.94620	170
chr2	182492481	182492670	L1-3_CUX2_pvalue_1e-2_peak_79585	71	.	5.29451	7.13485	4.24983	114
chr2	182493410	182493784	L1-3_CUX2_pvalue_1e-2_peak_79586a	70	.	5.24384	7.04257	4.16911	139
chr2	182493410	182493784	L1-3_CUX2_pvalue_1e-2_peak_79586b	108	.	7.21028	10.88283	7.48778	262
chr2	182521441	182521623	L1-3_CUX2_pvalue_1e-2_peak_79590	47	.	3.82673	4.75687	2.22233	123
chr2	182539437	182539996	L1-3_CUX2_pvalue_1e-2_peak_79591a	60	.	4.41911	6.04217	3.32405	101
chr2	182539437	182539996	L1-3_CUX2_pvalue_1e-2_peak_79591b	58	.	4.29443	5.84757	3.15709	447
chr2	182543576	182543959	L1-3_CUX2_pvalue_1e-2_peak_79593	45	.	3.48578	4.57630	2.09867	336
chr2	182545123	182545619	L1-3_CUX2_pvalue_1e-2_peak_79594	112	.	6.48482	11.25457	7.80830	246
chr2	182571467	182571714	L1-3_CUX2_pvalue_1e-2_peak_79595	46	.	3.44664	4.61338	2.09867	33
chr2	182576311	182576442	L1-3_CUX2_pvalue_1e-2_peak_79596	37	.	3.16756	3.79261	1.46139	37
chr2	182579867	182579992	L1-3_CUX2_pvalue_1e-2_peak_79597	88	.	5.88334	8.82639	5.70522	69
chr2	182639504	182639585	L1-3_CUX2_pvalue_1e-2_peak_79598	44	.	3.75328	4.41611	1.98021	45
chr2	182640347	182641501	L1-3_CUX2_pvalue_1e-2_peak_79599a	59	.	4.58558	5.91635	3.21811	345
chr2	182640347	182641501	L1-3_CUX2_pvalue_1e-2_peak_79599b	80	.	5.70809	8.09415	5.06915	815
chr2	182644609	182644787	L1-3_CUX2_pvalue_1e-2_peak_79600	49	.	4.06339	4.96293	2.40203	118
chr2	182648498	182648571	L1-3_CUX2_pvalue_1e-2_peak_79602	36	.	3.09598	3.61963	1.31548	32
chr2	182654145	182654228	L1-3_CUX2_pvalue_1e-2_peak_79603	46	.	3.44664	4.61338	2.09867	33
chr2	182656142	182656362	L1-3_CUX2_pvalue_1e-2_peak_79604	58	.	4.22833	5.83877	3.14872	160
chr2	182660712	182661038	L1-3_CUX2_pvalue_1e-2_peak_79605	43	.	3.38266	4.39837	1.96485	46
chr2	182667505	182667643	L1-3_CUX2_pvalue_1e-2_peak_79608	43	.	3.64352	4.35885	1.93315	70
chr2	182669596	182670301	L1-3_CUX2_pvalue_1e-2_peak_79609	52	.	4.23699	5.29645	2.68778	569
chr2	182675433	182676104	L1-3_CUX2_pvalue_1e-2_peak_79610	106	.	7.09824	10.60580	7.24567	285
chr2	182707486	182708050	L1-3_CUX2_pvalue_1e-2_peak_79613	69	.	5.15578	6.96338	4.10096	171
chr2	182756195	182757569	L1-3_CUX2_pvalue_1e-2_peak_79614a	58	.	4.52873	5.82402	3.13894	61
chr2	182756195	182757569	L1-3_CUX2_pvalue_1e-2_peak_79614b	103	.	6.79309	10.37281	7.04493	259
chr2	182756195	182757569	L1-3_CUX2_pvalue_1e-2_peak_79614c	141	.	8.49137	14.16045	10.34236	348
chr2	182756195	182757569	L1-3_CUX2_pvalue_1e-2_peak_79614d	81	.	5.73197	8.13365	5.10096	1037
chr2	182802346	182802587	L1-3_CUX2_pvalue_1e-2_peak_79617	56	.	4.17676	5.67691	3.01019	205
chr2	182812862	182812935	L1-3_CUX2_pvalue_1e-2_peak_79618	43	.	3.36191	4.33276	1.91026	34
chr2	182836604	182837154	L1-3_CUX2_pvalue_1e-2_peak_79620a	45	.	3.83583	4.59922	2.09867	42
chr2	182836604	182837154	L1-3_CUX2_pvalue_1e-2_peak_79620b	66	.	4.91213	6.60171	3.78794	383
chr2	182837394	182838154	L1-3_CUX2_pvalue_1e-2_peak_79621	56	.	4.40141	5.61933	2.96202	453
chr2	182856663	182856736	L1-3_CUX2_pvalue_1e-2_peak_79623	46	.	3.44664	4.61338	2.09867	52
chr2	182863404	182863652	L1-3_CUX2_pvalue_1e-2_peak_79624	46	.	3.44649	4.61288	2.09867	52
chr2	182863846	182863919	L1-3_CUX2_pvalue_1e-2_peak_79625	45	.	3.42495	4.53818	2.07932	56
chr2	182914676	182915704	L1-3_CUX2_pvalue_1e-2_peak_79626a	96	.	6.58631	9.61817	6.38790	608
chr2	182914676	182915704	L1-3_CUX2_pvalue_1e-2_peak_79626b	70	.	5.24384	7.04257	4.16911	978
chr2	182942398	182942640	L1-3_CUX2_pvalue_1e-2_peak_79627	61	.	4.30829	6.10909	3.36069	151
chr2	182993970	182994073	L1-3_CUX2_pvalue_1e-2_peak_79628	43	.	3.38266	4.39837	1.96485	64
chr2	183024546	183024807	L1-3_CUX2_pvalue_1e-2_peak_79630	42	.	3.32116	4.20906	1.80865	194
chr2	183046569	183046890	L1-3_CUX2_pvalue_1e-2_peak_79632	87	.	6.08874	8.75215	5.63882	83
chr2	183051029	183051250	L1-3_CUX2_pvalue_1e-2_peak_79633	59	.	4.56656	5.99310	3.28160	56
chr2	183084969	183085503	L1-3_CUX2_pvalue_1e-2_peak_79634a	114	.	7.43863	11.47451	8.00048	92
chr2	183084969	183085503	L1-3_CUX2_pvalue_1e-2_peak_79634b	65	.	4.95909	6.54059	3.73480	248
chr2	183084969	183085503	L1-3_CUX2_pvalue_1e-2_peak_79634c	141	.	8.67840	14.16221	10.34305	339
chr2	183085833	183086161	L1-3_CUX2_pvalue_1e-2_peak_79635	53	.	4.31965	5.38798	2.76360	60
chr2	183098466	183099163	L1-3_CUX2_pvalue_1e-2_peak_79636	95	.	6.55833	9.56699	6.34110	219
chr2	183105732	183105805	L1-3_CUX2_pvalue_1e-2_peak_79639	43	.	3.36191	4.33276	1.91026	35
chr2	183118850	183119411	L1-3_CUX2_pvalue_1e-2_peak_79640a	60	.	4.59207	6.05171	3.33053	101
chr2	183118850	183119411	L1-3_CUX2_pvalue_1e-2_peak_79640b	117	.	7.61093	11.71563	8.21137	259
chr2	183134888	183135272	L1-3_CUX2_pvalue_1e-2_peak_79642	50	.	3.95946	5.07586	2.49881	195
chr2	183143955	183144057	L1-3_CUX2_pvalue_1e-2_peak_79643	50	.	4.13052	5.09083	2.51101	44
chr2	183145712	183146444	L1-3_CUX2_pvalue_1e-2_peak_79644	66	.	5.02080	6.68179	3.85644	222
chr2	183158309	183158382	L1-3_CUX2_pvalue_1e-2_peak_79645	46	.	3.44664	4.61338	2.09867	54
chr2	183176802	183176875	L1-3_CUX2_pvalue_1e-2_peak_79646	37	.	3.16756	3.79261	1.46139	55
chr2	183183245	183184039	L1-3_CUX2_pvalue_1e-2_peak_79647a	128	.	7.92528	12.86742	9.21365	138
chr2	183183245	183184039	L1-3_CUX2_pvalue_1e-2_peak_79647b	103	.	6.79309	10.37281	7.04493	355
chr2	183191058	183191445	L1-3_CUX2_pvalue_1e-2_peak_79648	49	.	3.89196	4.90993	2.35460	193
chr2	183195600	183195673	L1-3_CUX2_pvalue_1e-2_peak_79649	38	.	3.20461	3.88688	1.54091	29
chr2	183204481	183204612	L1-3_CUX2_pvalue_1e-2_peak_79650	51	.	4.00577	5.19473	2.60070	56
chr2	183204974	183205514	L1-3_CUX2_pvalue_1e-2_peak_79651	65	.	4.77897	6.50788	3.70620	387
chr2	183237538	183237611	L1-3_CUX2_pvalue_1e-2_peak_79652	46	.	3.44664	4.61338	2.09867	42
chr2	183243809	183244461	L1-3_CUX2_pvalue_1e-2_peak_79653	38	.	3.20461	3.88688	1.54091	444
chr2	183258387	183258460	L1-3_CUX2_pvalue_1e-2_peak_79654	40	.	3.26184	4.03980	1.66851	48
chr2	183280359	183281356	L1-3_CUX2_pvalue_1e-2_peak_79656a	52	.	4.23699	5.29645	2.68778	463
chr2	183280359	183281356	L1-3_CUX2_pvalue_1e-2_peak_79656b	52	.	4.23699	5.29645	2.68778	666
chr2	183280359	183281356	L1-3_CUX2_pvalue_1e-2_peak_79656c	65	.	4.94315	6.52570	3.72136	797
chr2	183286714	183286787	L1-3_CUX2_pvalue_1e-2_peak_79657	37	.	3.14936	3.74753	1.42415	38
chr2	183290771	183291159	L1-3_CUX2_pvalue_1e-2_peak_79658	65	.	4.80692	6.58071	3.76805	277
chr2	183328175	183328896	L1-3_CUX2_pvalue_1e-2_peak_79659a	139	.	8.74444	13.97872	10.18167	266
chr2	183328175	183328896	L1-3_CUX2_pvalue_1e-2_peak_79659b	156	.	9.52381	15.63154	11.61894	515
chr2	183335484	183335797	L1-3_CUX2_pvalue_1e-2_peak_79660	46	.	3.44664	4.61338	2.09867	266
chr2	183346400	183346638	L1-3_CUX2_pvalue_1e-2_peak_79663	44	.	3.70261	4.48264	2.03408	88
chr2	183359177	183359554	L1-3_CUX2_pvalue_1e-2_peak_79664	67	.	4.86381	6.73327	3.90200	166
chr2	183365725	183366007	L1-3_CUX2_pvalue_1e-2_peak_79665	44	.	3.40368	4.46677	2.02171	10
chr2	183386778	183386851	L1-3_CUX2_pvalue_1e-2_peak_79668	42	.	3.61869	4.26136	1.85579	29
chr2	183387134	183388253	L1-3_CUX2_pvalue_1e-2_peak_79669a	61	.	4.63511	6.16098	3.40583	90
chr2	183387134	183388253	L1-3_CUX2_pvalue_1e-2_peak_79669b	71	.	5.13084	7.16038	4.27133	243
chr2	183387134	183388253	L1-3_CUX2_pvalue_1e-2_peak_79669c	81	.	5.62286	8.19411	5.15506	770
chr2	183407787	183407860	L1-3_CUX2_pvalue_1e-2_peak_79670	40	.	3.26184	4.03980	1.66851	34
chr2	183418371	183418645	L1-3_CUX2_pvalue_1e-2_peak_79671	46	.	3.44664	4.61338	2.09867	245
chr2	183458055	183458712	L1-3_CUX2_pvalue_1e-2_peak_79673	121	.	7.70964	12.19668	8.63057	263
chr2	183459026	183459293	L1-3_CUX2_pvalue_1e-2_peak_79674a	61	.	4.74440	6.17777	3.41927	69
chr2	183459026	183459293	L1-3_CUX2_pvalue_1e-2_peak_79674b	109	.	7.11659	10.91748	7.51635	206
chr2	183466063	183466151	L1-3_CUX2_pvalue_1e-2_peak_79675	46	.	3.44664	4.61338	2.09867	42
chr2	183479952	183480031	L1-3_CUX2_pvalue_1e-2_peak_79676	41	.	3.53082	4.13302	1.74828	39
chr2	183483296	183483687	L1-3_CUX2_pvalue_1e-2_peak_79677	112	.	7.38701	11.21218	7.77319	164
chr2	183513600	183513673	L1-3_CUX2_pvalue_1e-2_peak_79679	37	.	3.14936	3.74753	1.42415	52
chr2	183513996	183514324	L1-3_CUX2_pvalue_1e-2_peak_79680	37	.	3.14936	3.74753	1.42415	165
chr2	183515587	183515744	L1-3_CUX2_pvalue_1e-2_peak_79681	63	.	4.69704	6.30170	3.52664	87
chr2	183532215	183532288	L1-3_CUX2_pvalue_1e-2_peak_79683	46	.	3.44649	4.61288	2.09867	34
chr2	183549528	183549845	L1-3_CUX2_pvalue_1e-2_peak_79684	46	.	3.44664	4.61338	2.09867	251
chr2	183562435	183562508	L1-3_CUX2_pvalue_1e-2_peak_79685	46	.	3.44664	4.61338	2.09867	52
chr2	183580433	183581474	L1-3_CUX2_pvalue_1e-2_peak_79686a	200	.	9.81564	20.02365	15.40713	320
chr2	183580433	183581474	L1-3_CUX2_pvalue_1e-2_peak_79686b	152	.	8.10857	15.20368	11.24811	654
chr2	183616406	183616829	L1-3_CUX2_pvalue_1e-2_peak_79691	96	.	6.44693	9.64370	6.40720	318
chr2	183626703	183627307	L1-3_CUX2_pvalue_1e-2_peak_79692a	111	.	7.36540	11.16560	7.73132	430
chr2	183626703	183627307	L1-3_CUX2_pvalue_1e-2_peak_79692b	56	.	4.41924	5.66894	3.00612	549
chr2	183649583	183649791	L1-3_CUX2_pvalue_1e-2_peak_79693	83	.	5.70823	8.30550	5.25195	53
chr2	183731421	183731693	L1-3_CUX2_pvalue_1e-2_peak_79696	72	.	4.87805	7.29091	4.38210	223
chr2	183733031	183733439	L1-3_CUX2_pvalue_1e-2_peak_79697	48	.	3.75893	4.80186	2.26291	188
chr2	183806625	183806896	L1-3_CUX2_pvalue_1e-2_peak_79700	40	.	3.28138	4.09424	1.71428	110
chr2	183813306	183813379	L1-3_CUX2_pvalue_1e-2_peak_79701	46	.	3.44649	4.61288	2.09867	62
chr2	183840572	183840702	L1-3_CUX2_pvalue_1e-2_peak_79703	37	.	3.16756	3.79261	1.46139	68
chr2	183844948	183845129	L1-3_CUX2_pvalue_1e-2_peak_79704	37	.	3.16756	3.79261	1.46139	55
chr2	183854640	183854746	L1-3_CUX2_pvalue_1e-2_peak_79705	46	.	3.44664	4.61338	2.09867	66
chr2	183865732	183865828	L1-3_CUX2_pvalue_1e-2_peak_79706	37	.	3.14936	3.74753	1.42415	46
chr2	183888852	183888925	L1-3_CUX2_pvalue_1e-2_peak_79708	44	.	3.40368	4.46677	2.02171	38
chr2	183900373	183900455	L1-3_CUX2_pvalue_1e-2_peak_79710	48	.	3.68256	4.88842	2.33819	37
chr2	183902449	183903710	L1-3_CUX2_pvalue_1e-2_peak_79711a	66	.	4.50383	6.68923	3.86380	48
chr2	183902449	183903710	L1-3_CUX2_pvalue_1e-2_peak_79711b	76	.	4.89255	7.60821	4.65686	235
chr2	183902449	183903710	L1-3_CUX2_pvalue_1e-2_peak_79711c	126	.	6.81173	12.60150	8.98399	751
chr2	183902449	183903710	L1-3_CUX2_pvalue_1e-2_peak_79711d	147	.	7.56859	14.75412	10.85635	910
chr2	183902449	183903710	L1-3_CUX2_pvalue_1e-2_peak_79711e	105	.	6.05487	10.54200	7.19137	1147
chr2	183909144	183909217	L1-3_CUX2_pvalue_1e-2_peak_79712	40	.	3.28138	4.09424	1.71428	40
chr2	183922015	183922437	L1-3_CUX2_pvalue_1e-2_peak_79713	140	.	8.42176	14.04346	10.23881	213
chr2	183927442	183928291	L1-3_CUX2_pvalue_1e-2_peak_79715a	91	.	6.22700	9.17590	6.00732	443
chr2	183927442	183928291	L1-3_CUX2_pvalue_1e-2_peak_79715b	69	.	5.11596	6.93224	4.07421	568
chr2	183943177	183944419	L1-3_CUX2_pvalue_1e-2_peak_79716a	64	.	4.33745	6.41921	3.63129	63
chr2	183943177	183944419	L1-3_CUX2_pvalue_1e-2_peak_79716b	72	.	4.69891	7.29071	4.38204	302
chr2	183943177	183944419	L1-3_CUX2_pvalue_1e-2_peak_79716c	101	.	5.79857	10.11211	6.81900	415
chr2	183943177	183944419	L1-3_CUX2_pvalue_1e-2_peak_79716d	73	.	4.72384	7.33173	4.41948	598
chr2	183943177	183944419	L1-3_CUX2_pvalue_1e-2_peak_79716e	64	.	4.37206	6.47553	3.67854	717
chr2	183943177	183944419	L1-3_CUX2_pvalue_1e-2_peak_79716f	81	.	5.06036	8.19375	5.15506	961
chr2	183946743	183947120	L1-3_CUX2_pvalue_1e-2_peak_79717	124	.	6.49084	12.46468	8.86533	154
chr2	183951744	183951914	L1-3_CUX2_pvalue_1e-2_peak_79718	44	.	3.71688	4.41318	1.97811	68
chr2	183953559	183953712	L1-3_CUX2_pvalue_1e-2_peak_79720	69	.	5.19413	6.95298	4.09293	71
chr2	183959366	183959439	L1-3_CUX2_pvalue_1e-2_peak_79721	41	.	3.30115	4.15062	1.76081	33
chr2	183988324	183988614	L1-3_CUX2_pvalue_1e-2_peak_79722	61	.	4.63511	6.16098	3.40583	212
chr2	183988865	183989872	L1-3_CUX2_pvalue_1e-2_peak_79723a	129	.	7.78372	12.98641	9.31896	282
chr2	183988865	183989872	L1-3_CUX2_pvalue_1e-2_peak_79723b	83	.	5.70806	8.33071	5.27259	577
chr2	184002769	184002842	L1-3_CUX2_pvalue_1e-2_peak_79725	46	.	3.44664	4.61338	2.09867	41
chr2	184015004	184015171	L1-3_CUX2_pvalue_1e-2_peak_79726	61	.	4.30829	6.10909	3.36069	62
chr2	184025525	184026168	L1-3_CUX2_pvalue_1e-2_peak_79727	241	.	12.84325	24.11177	18.89338	422
chr2	184044386	184044809	L1-3_CUX2_pvalue_1e-2_peak_79728	46	.	3.44664	4.61338	2.09867	373
chr2	184080346	184080755	L1-3_CUX2_pvalue_1e-2_peak_79730	45	.	3.42495	4.53818	2.07932	221
chr2	184089832	184089985	L1-3_CUX2_pvalue_1e-2_peak_79731	67	.	5.07393	6.79101	3.95190	45
chr2	184091863	184092276	L1-3_CUX2_pvalue_1e-2_peak_79732	53	.	4.28113	5.38413	2.76360	216
chr2	184094145	184094430	L1-3_CUX2_pvalue_1e-2_peak_79733	43	.	3.64352	4.35885	1.93315	174
chr2	184118308	184118870	L1-3_CUX2_pvalue_1e-2_peak_79735a	65	.	4.93675	6.50227	3.70309	167
chr2	184118308	184118870	L1-3_CUX2_pvalue_1e-2_peak_79735b	53	.	4.31965	5.38798	2.76360	338
chr2	184118308	184118870	L1-3_CUX2_pvalue_1e-2_peak_79735c	77	.	5.57897	7.71034	4.73270	415
chr2	184134342	184135222	L1-3_CUX2_pvalue_1e-2_peak_79736	134	.	8.40065	13.41579	9.69200	489
chr2	184149779	184149852	L1-3_CUX2_pvalue_1e-2_peak_79739	38	.	3.18598	3.83903	1.50015	33
chr2	184161021	184161122	L1-3_CUX2_pvalue_1e-2_peak_79741	40	.	3.28138	4.09424	1.71428	36
chr2	184168475	184169112	L1-3_CUX2_pvalue_1e-2_peak_79742a	54	.	4.26439	5.40194	2.77694	229
chr2	184168475	184169112	L1-3_CUX2_pvalue_1e-2_peak_79742b	120	.	7.43376	12.05225	8.50364	372
chr2	184169672	184170060	L1-3_CUX2_pvalue_1e-2_peak_79743	53	.	4.21519	5.32452	2.71045	129
chr2	184180068	184180657	L1-3_CUX2_pvalue_1e-2_peak_79745	98	.	6.70092	9.87487	6.60872	228
chr2	184185405	184186345	L1-3_CUX2_pvalue_1e-2_peak_79746a	79	.	5.70817	7.93068	4.92709	370
chr2	184185405	184186345	L1-3_CUX2_pvalue_1e-2_peak_79746b	106	.	7.13521	10.68118	7.31104	515
chr2	184224827	184224932	L1-3_CUX2_pvalue_1e-2_peak_79747	42	.	3.32116	4.20906	1.80865	38
chr2	184235227	184235306	L1-3_CUX2_pvalue_1e-2_peak_79748	59	.	4.25459	5.92478	3.22300	34
chr2	184272114	184272680	L1-3_CUX2_pvalue_1e-2_peak_79749	60	.	4.28119	6.01457	3.29850	516
chr2	184319690	184320185	L1-3_CUX2_pvalue_1e-2_peak_79750a	74	.	4.99667	7.48045	4.54658	82
chr2	184319690	184320185	L1-3_CUX2_pvalue_1e-2_peak_79750b	135	.	7.40497	13.59345	9.84912	355
chr2	184323307	184323541	L1-3_CUX2_pvalue_1e-2_peak_79751	113	.	6.56249	11.38237	7.92089	95
chr2	184324168	184324738	L1-3_CUX2_pvalue_1e-2_peak_79752	55	.	4.10155	5.54636	2.90090	238
chr2	184354575	184355046	L1-3_CUX2_pvalue_1e-2_peak_79753	58	.	4.17426	5.89921	3.20176	214
chr2	184355569	184356577	L1-3_CUX2_pvalue_1e-2_peak_79755a	58	.	4.11723	5.80811	3.12552	103
chr2	184355569	184356577	L1-3_CUX2_pvalue_1e-2_peak_79755b	144	.	7.40494	14.47471	10.61339	320
chr2	184355569	184356577	L1-3_CUX2_pvalue_1e-2_peak_79755c	57	.	4.07272	5.73687	3.06468	496
chr2	184355569	184356577	L1-3_CUX2_pvalue_1e-2_peak_79755d	49	.	3.69249	4.90410	2.35218	761
chr2	184359583	184359803	L1-3_CUX2_pvalue_1e-2_peak_79756	56	.	3.89547	5.69120	3.02402	52
chr2	184362656	184363367	L1-3_CUX2_pvalue_1e-2_peak_79757a	100	.	6.40615	10.04527	6.75964	235
chr2	184362656	184363367	L1-3_CUX2_pvalue_1e-2_peak_79757b	79	.	5.44016	7.90267	4.90160	605
chr2	184385888	184386498	L1-3_CUX2_pvalue_1e-2_peak_79761	58	.	4.49169	5.82547	3.13894	259
chr2	184397190	184397558	L1-3_CUX2_pvalue_1e-2_peak_79762	80	.	5.60808	8.03297	5.01392	262
chr2	184438442	184438515	L1-3_CUX2_pvalue_1e-2_peak_79763	46	.	3.44664	4.61338	2.09867	40
chr2	184478602	184478907	L1-3_CUX2_pvalue_1e-2_peak_79766	42	.	3.65319	4.24821	1.84319	280
chr2	184479375	184480091	L1-3_CUX2_pvalue_1e-2_peak_79767	101	.	6.78803	10.12752	6.82918	640
chr2	184504060	184504133	L1-3_CUX2_pvalue_1e-2_peak_79770	46	.	3.44664	4.61338	2.09867	52
chr2	184514559	184514841	L1-3_CUX2_pvalue_1e-2_peak_79772	59	.	4.25459	5.92478	3.22300	88
chr2	184520415	184521393	L1-3_CUX2_pvalue_1e-2_peak_79773a	150	.	9.01280	15.05117	11.11545	505
chr2	184520415	184521393	L1-3_CUX2_pvalue_1e-2_peak_79773b	98	.	6.60939	9.81903	6.56093	727
chr2	184521587	184521671	L1-3_CUX2_pvalue_1e-2_peak_79774	41	.	3.62100	4.19502	1.80097	38
chr2	184541192	184541923	L1-3_CUX2_pvalue_1e-2_peak_79775a	66	.	5.05051	6.69891	3.87198	96
chr2	184541192	184541923	L1-3_CUX2_pvalue_1e-2_peak_79775b	70	.	5.20231	7.07421	4.19664	439
chr2	184546270	184546699	L1-3_CUX2_pvalue_1e-2_peak_79776a	108	.	7.17594	10.81983	7.43294	157
chr2	184546270	184546699	L1-3_CUX2_pvalue_1e-2_peak_79776b	73	.	5.42557	7.37831	4.45716	280
chr2	184604672	184605398	L1-3_CUX2_pvalue_1e-2_peak_79777	133	.	8.43052	13.32886	9.61711	426
chr2	184609723	184610258	L1-3_CUX2_pvalue_1e-2_peak_79778	51	.	4.00577	5.19473	2.60070	511
chr2	184638085	184638658	L1-3_CUX2_pvalue_1e-2_peak_79780a	60	.	4.68357	6.07701	3.35328	278
chr2	184638085	184638658	L1-3_CUX2_pvalue_1e-2_peak_79780b	119	.	7.57841	11.97314	8.43517	410
chr2	184642183	184642741	L1-3_CUX2_pvalue_1e-2_peak_79781	59	.	4.62428	5.97956	3.27019	375
chr2	184747232	184747305	L1-3_CUX2_pvalue_1e-2_peak_79782	46	.	3.44664	4.61338	2.09867	33
chr2	184819615	184819752	L1-3_CUX2_pvalue_1e-2_peak_79786	41	.	3.30115	4.15062	1.76081	71
chr2	184819949	184820022	L1-3_CUX2_pvalue_1e-2_peak_79787	40	.	3.28138	4.09424	1.71428	35
chr2	184847393	184847637	L1-3_CUX2_pvalue_1e-2_peak_79788	45	.	3.42495	4.53818	2.07932	65
chr2	184854761	184854910	L1-3_CUX2_pvalue_1e-2_peak_79789	46	.	3.44664	4.61338	2.09867	63
chr2	184869030	184869990	L1-3_CUX2_pvalue_1e-2_peak_79790a	109	.	7.24848	10.91615	7.51631	477
chr2	184869030	184869990	L1-3_CUX2_pvalue_1e-2_peak_79790b	67	.	5.07393	6.79101	3.95190	855
chr2	184881805	184882092	L1-3_CUX2_pvalue_1e-2_peak_79791	51	.	3.98248	5.13441	2.54804	102
chr2	184884871	184884944	L1-3_CUX2_pvalue_1e-2_peak_79792	39	.	3.22347	3.93622	1.58154	36
chr2	184902124	184902231	L1-3_CUX2_pvalue_1e-2_peak_79793	43	.	3.38266	4.39837	1.96485	53
chr2	184914179	184914667	L1-3_CUX2_pvalue_1e-2_peak_79794	65	.	4.80692	6.58071	3.76805	390
chr2	185117990	185118063	L1-3_CUX2_pvalue_1e-2_peak_79796	46	.	3.44664	4.61338	2.09867	50
chr2	185168413	185168492	L1-3_CUX2_pvalue_1e-2_peak_79798	40	.	3.28138	4.09424	1.71428	32
chr2	185168848	185169353	L1-3_CUX2_pvalue_1e-2_peak_79799	42	.	3.32116	4.20906	1.80865	234
chr2	185350041	185350155	L1-3_CUX2_pvalue_1e-2_peak_79800	61	.	4.30829	6.10909	3.36069	65
chr2	185428727	185429043	L1-3_CUX2_pvalue_1e-2_peak_79801	72	.	5.04286	7.25809	4.35490	46
chr2	185462096	185463831	L1-3_CUX2_pvalue_1e-2_peak_79803b	77	.	4.45496	7.75819	4.77497	576
chr2	185462096	185463831	L1-3_CUX2_pvalue_1e-2_peak_79803c	102	.	5.25821	10.23281	6.92380	1060
chr2	185462096	185463831	L1-3_CUX2_pvalue_1e-2_peak_79803d	85	.	4.71423	8.54374	5.45963	1297
chr2	185462096	185463831	L1-3_CUX2_pvalue_1e-2_peak_79803f	40	.	3.03809	4.03211	1.66470	1681
chr2	185464280	185464653	L1-3_CUX2_pvalue_1e-2_peak_79804	61	.	3.86666	6.13848	3.38643	236
chr2	185483361	185483739	L1-3_CUX2_pvalue_1e-2_peak_79805	53	.	4.07731	5.38744	2.76360	17
chr2	185488902	185489328	L1-3_CUX2_pvalue_1e-2_peak_79806	82	.	5.86081	8.24779	5.20124	352
chr2	185494642	185494755	L1-3_CUX2_pvalue_1e-2_peak_79808	48	.	3.86997	4.85757	2.30969	54
chr2	185499744	185500125	L1-3_CUX2_pvalue_1e-2_peak_79809	41	.	3.54912	4.16884	1.77630	337
chr2	185506109	185506506	L1-3_CUX2_pvalue_1e-2_peak_79811a	80	.	5.66091	8.01636	5.00155	92
chr2	185506109	185506506	L1-3_CUX2_pvalue_1e-2_peak_79811b	71	.	5.22436	7.11066	4.22787	314
chr2	185506788	185507531	L1-3_CUX2_pvalue_1e-2_peak_79812	74	.	5.40768	7.41733	4.49140	649
chr2	185556812	185557194	L1-3_CUX2_pvalue_1e-2_peak_79814	60	.	4.28119	6.01457	3.29850	118
chr2	185589204	185589312	L1-3_CUX2_pvalue_1e-2_peak_79819	45	.	3.77542	4.50442	2.05499	36
chr2	185592824	185593712	L1-3_CUX2_pvalue_1e-2_peak_79820	66	.	4.95158	6.66523	3.84220	453
chr2	185618620	185618837	L1-3_CUX2_pvalue_1e-2_peak_79822	42	.	3.60516	4.28055	1.86780	43
chr2	185619201	185619526	L1-3_CUX2_pvalue_1e-2_peak_79823	42	.	3.58629	4.24258	1.83847	68
chr2	185625336	185625447	L1-3_CUX2_pvalue_1e-2_peak_79826	36	.	3.11357	3.66110	1.35133	56
chr2	185652819	185653100	L1-3_CUX2_pvalue_1e-2_peak_79830	40	.	3.49479	4.06336	1.68910	39
chr2	185653389	185653744	L1-3_CUX2_pvalue_1e-2_peak_79831	93	.	6.43170	9.33697	6.14239	277
chr2	185658041	185658562	L1-3_CUX2_pvalue_1e-2_peak_79832	52	.	4.26206	5.29078	2.68380	131
chr2	185662292	185662365	L1-3_CUX2_pvalue_1e-2_peak_79833	49	.	4.06918	4.97578	2.41215	53
chr2	185662607	185662793	L1-3_CUX2_pvalue_1e-2_peak_79834	38	.	3.39098	3.86873	1.52731	75
chr2	185669094	185669893	L1-3_CUX2_pvalue_1e-2_peak_79835a	88	.	6.14326	8.82881	5.70663	62
chr2	185669094	185669893	L1-3_CUX2_pvalue_1e-2_peak_79835b	53	.	4.30028	5.35518	2.73774	458
chr2	185701656	185701974	L1-3_CUX2_pvalue_1e-2_peak_79837	57	.	4.50219	5.70347	3.03500	52
chr2	185702175	185702899	L1-3_CUX2_pvalue_1e-2_peak_79838a	80	.	5.76148	8.03057	5.01364	410
chr2	185702175	185702899	L1-3_CUX2_pvalue_1e-2_peak_79838b	68	.	5.14536	6.86593	4.01670	666
chr2	185730783	185731132	L1-3_CUX2_pvalue_1e-2_peak_79839	75	.	5.13743	7.56943	4.62210	59
chr2	185753377	185753450	L1-3_CUX2_pvalue_1e-2_peak_79842	44	.	3.40368	4.46677	2.02171	35
chr2	185754537	185754610	L1-3_CUX2_pvalue_1e-2_peak_79843	44	.	3.40368	4.46677	2.02171	33
chr2	185769791	185770057	L1-3_CUX2_pvalue_1e-2_peak_79845	39	.	3.24254	3.98716	1.62484	29
chr2	185785183	185785460	L1-3_CUX2_pvalue_1e-2_peak_79846	76	.	5.44874	7.62969	4.67447	64
chr2	185786632	185786705	L1-3_CUX2_pvalue_1e-2_peak_79848	37	.	3.16756	3.79261	1.46139	52
chr2	185786903	185787184	L1-3_CUX2_pvalue_1e-2_peak_79849	37	.	3.14936	3.74753	1.42415	29
chr2	185817507	185818039	L1-3_CUX2_pvalue_1e-2_peak_79850	69	.	4.95172	6.98166	4.11562	299
chr2	185854040	185854695	L1-3_CUX2_pvalue_1e-2_peak_79851	76	.	5.56328	7.64239	4.68508	400
chr2	185910900	185910973	L1-3_CUX2_pvalue_1e-2_peak_79854	46	.	3.44664	4.61338	2.09867	38
chr2	185993322	185994232	L1-3_CUX2_pvalue_1e-2_peak_79855a	71	.	5.32021	7.18204	4.28917	575
chr2	185993322	185994232	L1-3_CUX2_pvalue_1e-2_peak_79855b	97	.	6.68271	9.79705	6.54134	768
chr2	186055523	186055596	L1-3_CUX2_pvalue_1e-2_peak_79858	46	.	3.44664	4.61338	2.09867	34
chr2	186067401	186067474	L1-3_CUX2_pvalue_1e-2_peak_79860	42	.	3.34141	4.26972	1.85968	39
chr2	186079258	186079331	L1-3_CUX2_pvalue_1e-2_peak_79861	46	.	3.44664	4.61338	2.09867	52
chr2	186216446	186216809	L1-3_CUX2_pvalue_1e-2_peak_79863a	107	.	7.08606	10.78148	7.39860	116
chr2	186216446	186216809	L1-3_CUX2_pvalue_1e-2_peak_79863b	123	.	7.87340	12.35105	8.76627	231
chr2	186246558	186246831	L1-3_CUX2_pvalue_1e-2_peak_79864	56	.	4.17676	5.67691	3.01019	47
chr2	186247265	186247811	L1-3_CUX2_pvalue_1e-2_peak_79865	42	.	3.32116	4.20906	1.80865	317
chr2	186320983	186321645	L1-3_CUX2_pvalue_1e-2_peak_79866a	114	.	7.53476	11.49467	8.01870	217
chr2	186320983	186321645	L1-3_CUX2_pvalue_1e-2_peak_79866b	114	.	7.53476	11.49467	8.01870	368
chr2	186347029	186347277	L1-3_CUX2_pvalue_1e-2_peak_79868	144	.	8.94947	14.45231	10.59343	60
chr2	186366685	186367535	L1-3_CUX2_pvalue_1e-2_peak_79869a	144	.	8.83838	14.44705	10.58982	257
chr2	186366685	186367535	L1-3_CUX2_pvalue_1e-2_peak_79869b	186	.	10.68309	18.67265	14.24652	619
chr2	186390979	186391254	L1-3_CUX2_pvalue_1e-2_peak_79871	87	.	6.08874	8.75215	5.63882	79
chr2	186462936	186463009	L1-3_CUX2_pvalue_1e-2_peak_79874	46	.	3.44649	4.61288	2.09867	52
chr2	186469908	186469981	L1-3_CUX2_pvalue_1e-2_peak_79875	46	.	3.44649	4.61288	2.09867	33
chr2	186534146	186534426	L1-3_CUX2_pvalue_1e-2_peak_79876	61	.	4.30829	6.10909	3.36069	209
chr2	186540870	186541469	L1-3_CUX2_pvalue_1e-2_peak_79877	104	.	6.96594	10.48530	7.14108	446
chr2	186553988	186554319	L1-3_CUX2_pvalue_1e-2_peak_79878	66	.	4.83520	6.65579	3.83453	270
chr2	186603339	186603953	L1-3_CUX2_pvalue_1e-2_peak_79881a	96	.	6.59341	9.64155	6.40678	225
chr2	186603339	186603953	L1-3_CUX2_pvalue_1e-2_peak_79881b	82	.	5.86081	8.24779	5.20124	424
chr2	186679379	186679452	L1-3_CUX2_pvalue_1e-2_peak_79884	46	.	3.44664	4.61338	2.09867	57
chr2	186693398	186693471	L1-3_CUX2_pvalue_1e-2_peak_79885	44	.	3.40368	4.46677	2.02171	42
chr2	186754300	186754373	L1-3_CUX2_pvalue_1e-2_peak_79886	46	.	3.44664	4.61338	2.09867	35
chr2	186783126	186783234	L1-3_CUX2_pvalue_1e-2_peak_79887	37	.	3.16756	3.79261	1.46139	52
chr2	186784043	186784214	L1-3_CUX2_pvalue_1e-2_peak_79888	80	.	5.60808	8.03297	5.01392	75
chr2	186820679	186821158	L1-3_CUX2_pvalue_1e-2_peak_79889	62	.	4.67035	6.23671	3.47100	378
chr2	186882217	186882298	L1-3_CUX2_pvalue_1e-2_peak_79892	61	.	4.30829	6.10909	3.36069	41
chr2	186899082	186899155	L1-3_CUX2_pvalue_1e-2_peak_79893	44	.	3.40368	4.46677	2.02171	47
chr2	186908292	186908365	L1-3_CUX2_pvalue_1e-2_peak_79894	46	.	3.44649	4.61288	2.09867	46
chr2	186926339	186926446	L1-3_CUX2_pvalue_1e-2_peak_79896	61	.	4.30829	6.10909	3.36069	38
chr2	186938655	186938728	L1-3_CUX2_pvalue_1e-2_peak_79897	44	.	3.40368	4.46677	2.02171	41
chr2	186949784	186949976	L1-3_CUX2_pvalue_1e-2_peak_79898	93	.	6.03161	9.32406	6.13114	130
chr2	186978084	186978309	L1-3_CUX2_pvalue_1e-2_peak_79899	78	.	5.54324	7.86473	4.86900	54
chr2	186998745	186998818	L1-3_CUX2_pvalue_1e-2_peak_79901	43	.	3.36191	4.33276	1.91026	49
chr2	187015758	187015831	L1-3_CUX2_pvalue_1e-2_peak_79902	46	.	3.44664	4.61338	2.09867	46
chr2	187051765	187052385	L1-3_CUX2_pvalue_1e-2_peak_79903	56	.	4.17676	5.67691	3.01019	293
chr2	187057752	187058100	L1-3_CUX2_pvalue_1e-2_peak_79905	68	.	5.10093	6.84728	4.00002	91
chr2	187059595	187059901	L1-3_CUX2_pvalue_1e-2_peak_79906	70	.	5.18365	7.02331	4.15240	228
chr2	187068985	187069271	L1-3_CUX2_pvalue_1e-2_peak_79907	42	.	3.34141	4.26972	1.85968	75
chr2	187121235	187121633	L1-3_CUX2_pvalue_1e-2_peak_79909	93	.	6.33513	9.34982	6.15224	235
chr2	187146144	187146552	L1-3_CUX2_pvalue_1e-2_peak_79910	38	.	3.18598	3.83903	1.50015	216
chr2	187146768	187147093	L1-3_CUX2_pvalue_1e-2_peak_79911	50	.	3.93670	5.01899	2.44908	30
chr2	187159183	187159468	L1-3_CUX2_pvalue_1e-2_peak_79912	46	.	3.44649	4.61288	2.09867	247
chr2	187241967	187242042	L1-3_CUX2_pvalue_1e-2_peak_79913	56	.	4.15144	5.60057	2.94620	37
chr2	187242773	187243006	L1-3_CUX2_pvalue_1e-2_peak_79914	43	.	3.36191	4.33276	1.91026	45
chr2	187270141	187270772	L1-3_CUX2_pvalue_1e-2_peak_79915	115	.	7.57263	11.56821	8.08230	185
chr2	187287017	187287213	L1-3_CUX2_pvalue_1e-2_peak_79916	71	.	5.01211	7.16245	4.27133	126
chr2	187293954	187294260	L1-3_CUX2_pvalue_1e-2_peak_79917	39	.	3.24254	3.98716	1.62484	234
chr2	187301754	187301827	L1-3_CUX2_pvalue_1e-2_peak_79918	45	.	3.42495	4.53818	2.07932	42
chr2	187305362	187305435	L1-3_CUX2_pvalue_1e-2_peak_79919	46	.	3.44649	4.61288	2.09867	49
chr2	187315743	187315852	L1-3_CUX2_pvalue_1e-2_peak_79920	46	.	3.44664	4.61338	2.09867	52
chr2	187323928	187324004	L1-3_CUX2_pvalue_1e-2_peak_79921	60	.	4.28119	6.01457	3.29850	33
chr2	187350311	187351708	L1-3_CUX2_pvalue_1e-2_peak_79922a	65	.	4.56640	6.52168	3.71905	288
chr2	187350311	187351708	L1-3_CUX2_pvalue_1e-2_peak_79922b	194	.	9.49041	19.47700	14.93971	592
chr2	187350311	187351708	L1-3_CUX2_pvalue_1e-2_peak_79922c	147	.	7.86359	14.79700	10.89424	740
chr2	187350311	187351708	L1-3_CUX2_pvalue_1e-2_peak_79922d	93	.	5.75942	9.34045	6.14564	1000
chr2	187350311	187351708	L1-3_CUX2_pvalue_1e-2_peak_79922e	83	.	5.34803	8.34669	5.28727	1139
chr2	187387002	187387783	L1-3_CUX2_pvalue_1e-2_peak_79925	104	.	6.94444	10.40266	7.06892	579
chr2	187408224	187408909	L1-3_CUX2_pvalue_1e-2_peak_79928a	205	.	11.04789	20.54806	15.85526	191
chr2	187408224	187408909	L1-3_CUX2_pvalue_1e-2_peak_79928b	163	.	9.35299	16.37282	12.26164	296
chr2	187419193	187419546	L1-3_CUX2_pvalue_1e-2_peak_79929	69	.	4.95172	6.98166	4.11562	68
chr2	187440147	187440342	L1-3_CUX2_pvalue_1e-2_peak_79930	94	.	6.37196	9.44488	6.23541	123
chr2	187454509	187455553	L1-3_CUX2_pvalue_1e-2_peak_79932a	119	.	6.43823	11.96672	8.43129	211
chr2	187454509	187455553	L1-3_CUX2_pvalue_1e-2_peak_79932b	54	.	3.87379	5.41689	2.79149	576
chr2	187454509	187455553	L1-3_CUX2_pvalue_1e-2_peak_79932c	53	.	3.85397	5.38486	2.76360	841
chr2	187455751	187455926	L1-3_CUX2_pvalue_1e-2_peak_79933	46	.	3.50361	4.60469	2.09867	41
chr2	187459037	187459353	L1-3_CUX2_pvalue_1e-2_peak_79934	79	.	4.93027	7.97690	4.96742	265
chr2	187473060	187473503	L1-3_CUX2_pvalue_1e-2_peak_79935	47	.	3.82673	4.75687	2.22233	137
chr2	187476346	187476982	L1-3_CUX2_pvalue_1e-2_peak_79936	36	.	3.11357	3.66110	1.35133	13
chr2	187506225	187506808	L1-3_CUX2_pvalue_1e-2_peak_79938	168	.	10.09446	16.87072	12.69372	453
chr2	187513069	187513376	L1-3_CUX2_pvalue_1e-2_peak_79939	42	.	3.34141	4.26972	1.85968	57
chr2	187534571	187534913	L1-3_CUX2_pvalue_1e-2_peak_79940	66	.	4.83520	6.65579	3.83453	45
chr2	187552262	187552360	L1-3_CUX2_pvalue_1e-2_peak_79941	46	.	3.44664	4.61338	2.09867	61
chr2	187558158	187559703	L1-3_CUX2_pvalue_1e-2_peak_79942a	59	.	4.18585	5.91771	3.21941	249
chr2	187558158	187559703	L1-3_CUX2_pvalue_1e-2_peak_79942b	86	.	5.32745	8.63511	5.53857	546
chr2	187558158	187559703	L1-3_CUX2_pvalue_1e-2_peak_79942c	126	.	6.84958	12.66532	9.04002	642
chr2	187558158	187559703	L1-3_CUX2_pvalue_1e-2_peak_79942d	50	.	3.79478	5.06536	2.49140	829
chr2	187559889	187560402	L1-3_CUX2_pvalue_1e-2_peak_79943	41	.	3.35033	4.17101	1.77835	473
chr2	187571826	187572751	L1-3_CUX2_pvalue_1e-2_peak_79946	42	.	3.56761	4.20535	1.80865	876
chr2	187581716	187582044	L1-3_CUX2_pvalue_1e-2_peak_79949	72	.	5.33745	7.29906	4.38913	121
chr2	187583734	187583807	L1-3_CUX2_pvalue_1e-2_peak_79951	39	.	3.48290	3.97081	1.61272	35
chr2	187591774	187592002	L1-3_CUX2_pvalue_1e-2_peak_79952	133	.	7.51248	13.34480	9.62976	63
chr2	187593565	187593638	L1-3_CUX2_pvalue_1e-2_peak_79954	49	.	3.82897	4.90973	2.35460	38
chr2	187595126	187595639	L1-3_CUX2_pvalue_1e-2_peak_79955	50	.	3.92653	5.05999	2.48612	421
chr2	187602294	187602999	L1-3_CUX2_pvalue_1e-2_peak_79956a	88	.	5.63576	8.80923	5.68987	253
chr2	187602294	187602999	L1-3_CUX2_pvalue_1e-2_peak_79956b	174	.	8.90661	17.48089	13.22004	428
chr2	187603287	187603407	L1-3_CUX2_pvalue_1e-2_peak_79957	42	.	3.51262	4.24408	1.83982	64
chr2	187607672	187607927	L1-3_CUX2_pvalue_1e-2_peak_79958	49	.	4.04913	4.93869	2.38081	115
chr2	187610504	187610583	L1-3_CUX2_pvalue_1e-2_peak_79959	48	.	3.84823	4.80658	2.26509	41
chr2	187615462	187615535	L1-3_CUX2_pvalue_1e-2_peak_79960	37	.	3.14936	3.74753	1.42415	55
chr2	187616954	187617084	L1-3_CUX2_pvalue_1e-2_peak_79961	36	.	3.11357	3.66110	1.35133	70
chr2	187713422	187714524	L1-3_CUX2_pvalue_1e-2_peak_79966a	96	.	5.93774	9.62945	6.39738	287
chr2	187713422	187714524	L1-3_CUX2_pvalue_1e-2_peak_79966b	116	.	6.72354	11.64669	8.15059	459
chr2	187713422	187714524	L1-3_CUX2_pvalue_1e-2_peak_79966c	47	.	3.70248	4.71492	2.18610	835
chr2	187713422	187714524	L1-3_CUX2_pvalue_1e-2_peak_79966d	46	.	3.69140	4.69784	2.17185	1036
chr2	187719445	187720213	L1-3_CUX2_pvalue_1e-2_peak_79967a	85	.	6.00853	8.59772	5.50767	203
chr2	187719445	187720213	L1-3_CUX2_pvalue_1e-2_peak_79967b	52	.	4.26206	5.29078	2.68380	468
chr2	187727744	187727869	L1-3_CUX2_pvalue_1e-2_peak_79968	55	.	4.12643	5.52700	2.88255	55
chr2	187764034	187764262	L1-3_CUX2_pvalue_1e-2_peak_79969	44	.	3.40368	4.46677	2.02171	196
chr2	187817174	187817247	L1-3_CUX2_pvalue_1e-2_peak_79970	45	.	3.42495	4.53818	2.07932	53
chr2	187820624	187820697	L1-3_CUX2_pvalue_1e-2_peak_79971	43	.	3.38266	4.39837	1.96485	63
chr2	187828320	187828393	L1-3_CUX2_pvalue_1e-2_peak_79972	37	.	3.14936	3.74753	1.42415	32
chr2	187828581	187829285	L1-3_CUX2_pvalue_1e-2_peak_79973	63	.	4.69704	6.30170	3.52664	531
chr2	187856325	187857046	L1-3_CUX2_pvalue_1e-2_peak_79975	81	.	5.64107	8.12096	5.09080	457
chr2	187877856	187877929	L1-3_CUX2_pvalue_1e-2_peak_79976	46	.	3.44664	4.61338	2.09867	60
chr2	187882132	187882439	L1-3_CUX2_pvalue_1e-2_peak_79977	61	.	4.30829	6.10909	3.36069	239
chr2	187917570	187917705	L1-3_CUX2_pvalue_1e-2_peak_79978	71	.	5.01211	7.16245	4.27133	71
chr2	187921430	187921590	L1-3_CUX2_pvalue_1e-2_peak_79979	59	.	4.25459	5.92478	3.22300	135
chr2	187936703	187936889	L1-3_CUX2_pvalue_1e-2_peak_79980	41	.	3.30115	4.15062	1.76081	133
chr2	187939053	187939167	L1-3_CUX2_pvalue_1e-2_peak_79981	41	.	3.30115	4.15062	1.76081	55
chr2	187946250	187946652	L1-3_CUX2_pvalue_1e-2_peak_79982a	97	.	6.68271	9.79705	6.54134	120
chr2	187946250	187946652	L1-3_CUX2_pvalue_1e-2_peak_79982b	111	.	7.35098	11.14430	7.71231	253
chr2	187956008	187956110	L1-3_CUX2_pvalue_1e-2_peak_79983	50	.	3.93670	5.01899	2.44908	47
chr2	187958574	187958887	L1-3_CUX2_pvalue_1e-2_peak_79984	37	.	3.14936	3.74753	1.42415	64
chr2	187970607	187970680	L1-3_CUX2_pvalue_1e-2_peak_79987	41	.	3.30115	4.15062	1.76081	31
chr2	187985559	187986574	L1-3_CUX2_pvalue_1e-2_peak_79989a	75	.	5.35131	7.51287	4.57419	608
chr2	187985559	187986574	L1-3_CUX2_pvalue_1e-2_peak_79989b	97	.	6.42158	9.76129	6.51089	853
chr2	187994415	187995111	L1-3_CUX2_pvalue_1e-2_peak_79990a	77	.	5.62035	7.75457	4.77231	327
chr2	187994415	187995111	L1-3_CUX2_pvalue_1e-2_peak_79990b	104	.	7.02543	10.45915	7.11920	410
chr2	188013927	188014000	L1-3_CUX2_pvalue_1e-2_peak_79991	46	.	3.44664	4.61338	2.09867	37
chr2	188080816	188081327	L1-3_CUX2_pvalue_1e-2_peak_79994	76	.	5.16974	7.68256	4.71147	53
chr2	188094118	188094191	L1-3_CUX2_pvalue_1e-2_peak_79996	43	.	3.38266	4.39837	1.96485	67
chr2	188130478	188130551	L1-3_CUX2_pvalue_1e-2_peak_79997	43	.	3.38266	4.39837	1.96485	58
chr2	188149807	188149880	L1-3_CUX2_pvalue_1e-2_peak_79998	46	.	3.44664	4.61338	2.09867	35
chr2	188168739	188168861	L1-3_CUX2_pvalue_1e-2_peak_79999	44	.	3.40368	4.46677	2.02171	41
chr2	188196512	188196801	L1-3_CUX2_pvalue_1e-2_peak_80002	65	.	4.77897	6.50788	3.70620	221
chr2	188203565	188203800	L1-3_CUX2_pvalue_1e-2_peak_80004	38	.	3.18598	3.83903	1.50015	61
chr2	188214212	188214311	L1-3_CUX2_pvalue_1e-2_peak_80006	46	.	3.44664	4.61338	2.09867	51
chr2	188232034	188232275	L1-3_CUX2_pvalue_1e-2_peak_80007	43	.	3.38266	4.39837	1.96485	69
chr2	188235011	188235084	L1-3_CUX2_pvalue_1e-2_peak_80008	43	.	3.38266	4.39837	1.96485	36
chr2	188246830	188246949	L1-3_CUX2_pvalue_1e-2_peak_80009	40	.	3.28138	4.09424	1.71428	39
chr2	188284332	188284992	L1-3_CUX2_pvalue_1e-2_peak_80013	74	.	5.47983	7.48129	4.54658	200
chr2	188294074	188295098	L1-3_CUX2_pvalue_1e-2_peak_80014a	91	.	6.20138	9.13350	5.97064	843
chr2	188294074	188295098	L1-3_CUX2_pvalue_1e-2_peak_80014b	102	.	6.70991	10.23473	6.92385	947
chr2	188300657	188301075	L1-3_CUX2_pvalue_1e-2_peak_80015	59	.	4.63269	5.93696	3.23141	44
chr2	188307237	188307570	L1-3_CUX2_pvalue_1e-2_peak_80016	43	.	3.36191	4.33276	1.91026	56
chr2	188312677	188313192	L1-3_CUX2_pvalue_1e-2_peak_80017	128	.	8.17884	12.83335	9.18583	341
chr2	188317943	188318102	L1-3_CUX2_pvalue_1e-2_peak_80018	88	.	6.12276	8.83110	5.70698	49
chr2	188341921	188342077	L1-3_CUX2_pvalue_1e-2_peak_80020	53	.	4.07731	5.38744	2.76360	51
chr2	188348684	188348943	L1-3_CUX2_pvalue_1e-2_peak_80021	42	.	3.34141	4.26972	1.85968	23
chr2	188360342	188360553	L1-3_CUX2_pvalue_1e-2_peak_80022	36	.	3.29316	3.69266	1.37928	156
chr2	188361067	188361271	L1-3_CUX2_pvalue_1e-2_peak_80023	96	.	6.61813	9.67690	6.43700	69
chr2	188364851	188364979	L1-3_CUX2_pvalue_1e-2_peak_80024	83	.	5.95632	8.38323	5.31907	55
chr2	188371549	188371622	L1-3_CUX2_pvalue_1e-2_peak_80026	40	.	3.26184	4.03980	1.66851	50
chr2	188390881	188390983	L1-3_CUX2_pvalue_1e-2_peak_80028	46	.	3.44664	4.61338	2.09867	56
chr2	188413192	188413286	L1-3_CUX2_pvalue_1e-2_peak_80029	45	.	3.42495	4.53818	2.07932	57
chr2	188431688	188432152	L1-3_CUX2_pvalue_1e-2_peak_80031	110	.	7.27995	11.01162	7.59914	419
chr2	188433280	188433425	L1-3_CUX2_pvalue_1e-2_peak_80032	36	.	3.27740	3.66490	1.35365	35
chr2	188439638	188440039	L1-3_CUX2_pvalue_1e-2_peak_80034	113	.	7.44546	11.34084	7.88441	125
chr2	188445217	188445290	L1-3_CUX2_pvalue_1e-2_peak_80035	46	.	3.44649	4.61288	2.09867	57
chr2	188459508	188460017	L1-3_CUX2_pvalue_1e-2_peak_80037	69	.	4.95172	6.98166	4.11562	257
chr2	188460315	188460540	L1-3_CUX2_pvalue_1e-2_peak_80038	43	.	3.36191	4.33276	1.91026	170
chr2	188470166	188470239	L1-3_CUX2_pvalue_1e-2_peak_80039	42	.	3.34141	4.26972	1.85968	34
chr2	188472764	188472837	L1-3_CUX2_pvalue_1e-2_peak_80040	39	.	3.24254	3.98716	1.62484	31
chr2	188483309	188483865	L1-3_CUX2_pvalue_1e-2_peak_80042	71	.	5.24031	7.14717	4.25957	212
chr2	188519483	188520101	L1-3_CUX2_pvalue_1e-2_peak_80046	70	.	5.18365	7.02331	4.15240	524
chr2	188545193	188545266	L1-3_CUX2_pvalue_1e-2_peak_80050	46	.	3.44664	4.61338	2.09867	36
chr2	188650413	188650665	L1-3_CUX2_pvalue_1e-2_peak_80053	40	.	3.26184	4.03980	1.66851	71
chr2	188665499	188666229	L1-3_CUX2_pvalue_1e-2_peak_80055	59	.	4.54133	5.93590	3.23141	229
chr2	188689963	188690127	L1-3_CUX2_pvalue_1e-2_peak_80057	43	.	3.36191	4.33276	1.91026	31
chr2	188696044	188696295	L1-3_CUX2_pvalue_1e-2_peak_80058	61	.	4.30812	6.10846	3.36069	44
chr2	188708144	188708350	L1-3_CUX2_pvalue_1e-2_peak_80059	82	.	5.67445	8.21174	5.17055	45
chr2	188709004	188709077	L1-3_CUX2_pvalue_1e-2_peak_80060	39	.	3.22347	3.93622	1.58154	35
chr2	188717709	188718463	L1-3_CUX2_pvalue_1e-2_peak_80061	70	.	5.24384	7.04257	4.16911	234
chr2	188726250	188726766	L1-3_CUX2_pvalue_1e-2_peak_80062	51	.	4.00577	5.19473	2.60070	287
chr2	188739800	188740244	L1-3_CUX2_pvalue_1e-2_peak_80063	126	.	7.55477	12.61215	8.99227	352
chr2	188742889	188743229	L1-3_CUX2_pvalue_1e-2_peak_80065	50	.	4.05906	5.08081	2.50249	43
chr2	188775271	188775344	L1-3_CUX2_pvalue_1e-2_peak_80066	40	.	3.28138	4.09424	1.71428	32
chr2	188776463	188776536	L1-3_CUX2_pvalue_1e-2_peak_80067	38	.	3.18598	3.83903	1.50015	46
chr2	188777593	188778136	L1-3_CUX2_pvalue_1e-2_peak_80068	49	.	3.91420	4.96371	2.40203	304
chr2	188786907	188786980	L1-3_CUX2_pvalue_1e-2_peak_80070	42	.	3.34141	4.26972	1.85968	40
chr2	188804124	188804581	L1-3_CUX2_pvalue_1e-2_peak_80071	49	.	3.89196	4.90993	2.35460	56
chr2	188858362	188858764	L1-3_CUX2_pvalue_1e-2_peak_80073	39	.	3.24254	3.98716	1.62484	4
chr2	188859788	188860012	L1-3_CUX2_pvalue_1e-2_peak_80074	38	.	3.20461	3.88688	1.54091	173
chr2	188874212	188874285	L1-3_CUX2_pvalue_1e-2_peak_80076	36	.	3.11357	3.66110	1.35133	35
chr2	188874533	188874900	L1-3_CUX2_pvalue_1e-2_peak_80077	36	.	3.11357	3.66110	1.35133	21
chr2	188881919	188882195	L1-3_CUX2_pvalue_1e-2_peak_80080	56	.	4.15144	5.60057	2.94620	221
chr2	188888345	188888418	L1-3_CUX2_pvalue_1e-2_peak_80081	46	.	3.44664	4.61338	2.09867	33
chr2	188906455	188907554	L1-3_CUX2_pvalue_1e-2_peak_80082a	92	.	5.93634	9.29108	6.10660	300
chr2	188906455	188907554	L1-3_CUX2_pvalue_1e-2_peak_80082b	62	.	4.58169	6.29609	3.52386	512
chr2	188906455	188907554	L1-3_CUX2_pvalue_1e-2_peak_80082c	62	.	4.53618	6.22496	3.46221	687
chr2	188906455	188907554	L1-3_CUX2_pvalue_1e-2_peak_80082d	91	.	5.85823	9.16591	6.00001	878
chr2	188906455	188907554	L1-3_CUX2_pvalue_1e-2_peak_80082e	102	.	6.32969	10.26227	6.94834	1004
chr2	188922443	188922986	L1-3_CUX2_pvalue_1e-2_peak_80085	39	.	3.22347	3.93622	1.58154	261
chr2	188936059	188936432	L1-3_CUX2_pvalue_1e-2_peak_80088	79	.	5.73806	7.99162	4.97837	125
chr2	188941068	188941141	L1-3_CUX2_pvalue_1e-2_peak_80090	36	.	3.11357	3.66110	1.35133	37
chr2	188970173	188970798	L1-3_CUX2_pvalue_1e-2_peak_80092	67	.	4.86381	6.73327	3.90200	474
chr2	188978503	188979279	L1-3_CUX2_pvalue_1e-2_peak_80093	123	.	7.97333	12.37950	8.79089	478
chr2	188994904	188995245	L1-3_CUX2_pvalue_1e-2_peak_80094	104	.	6.72382	10.45234	7.11485	167
chr2	189007534	189007799	L1-3_CUX2_pvalue_1e-2_peak_80095	50	.	4.09812	5.01948	2.44908	211
chr2	189011383	189011968	L1-3_CUX2_pvalue_1e-2_peak_80096a	54	.	4.28105	5.42823	2.80063	40
chr2	189011383	189011968	L1-3_CUX2_pvalue_1e-2_peak_80096b	120	.	7.40506	12.00516	8.46449	413
chr2	189014920	189015053	L1-3_CUX2_pvalue_1e-2_peak_80097	39	.	3.46821	3.94730	1.59165	67
chr2	189061145	189061725	L1-3_CUX2_pvalue_1e-2_peak_80100a	37	.	3.30907	3.72086	1.40225	190
chr2	189061145	189061725	L1-3_CUX2_pvalue_1e-2_peak_80100b	71	.	5.29451	7.13485	4.24983	418
chr2	189061145	189061725	L1-3_CUX2_pvalue_1e-2_peak_80100c	70	.	5.26905	7.08836	4.20714	505
chr2	189069755	189070308	L1-3_CUX2_pvalue_1e-2_peak_80101	64	.	4.75135	6.43718	3.64398	169
chr2	189073288	189073399	L1-3_CUX2_pvalue_1e-2_peak_80102	48	.	3.86997	4.85757	2.30969	55
chr2	189084239	189084715	L1-3_CUX2_pvalue_1e-2_peak_80103a	46	.	3.85123	4.62350	2.10661	41
chr2	189084239	189084715	L1-3_CUX2_pvalue_1e-2_peak_80103b	191	.	10.49550	19.15481	14.66033	243
chr2	189086945	189087057	L1-3_CUX2_pvalue_1e-2_peak_80105	66	.	4.95158	6.66523	3.84220	59
chr2	189107809	189108374	L1-3_CUX2_pvalue_1e-2_peak_80107	154	.	9.21489	15.40449	11.42188	360
chr2	189121283	189121829	L1-3_CUX2_pvalue_1e-2_peak_80110	81	.	5.64107	8.12096	5.09080	52
chr2	189132908	189134005	L1-3_CUX2_pvalue_1e-2_peak_80111	66	.	5.05051	6.69891	3.87198	299
chr2	189139242	189139325	L1-3_CUX2_pvalue_1e-2_peak_80112	42	.	3.59159	4.21970	1.81875	42
chr2	189142591	189143724	L1-3_CUX2_pvalue_1e-2_peak_80113a	70	.	5.07382	7.06987	4.19373	49
chr2	189142591	189143724	L1-3_CUX2_pvalue_1e-2_peak_80113b	50	.	4.05906	5.08081	2.50249	271
chr2	189142591	189143724	L1-3_CUX2_pvalue_1e-2_peak_80113c	61	.	4.61775	6.13363	3.38163	733
chr2	189142591	189143724	L1-3_CUX2_pvalue_1e-2_peak_80113d	81	.	5.62286	8.19411	5.15506	1071
chr2	189156120	189158053	L1-3_CUX2_pvalue_1e-2_peak_80115a	62	.	4.06593	6.23080	3.46791	46
chr2	189156120	189158053	L1-3_CUX2_pvalue_1e-2_peak_80115b	114	.	5.90209	11.42038	7.95492	283
chr2	189156120	189158053	L1-3_CUX2_pvalue_1e-2_peak_80115c	105	.	5.60416	10.50779	7.16273	529
chr2	189156120	189158053	L1-3_CUX2_pvalue_1e-2_peak_80115d	46	.	3.42476	4.68246	2.15848	1153
chr2	189156120	189158053	L1-3_CUX2_pvalue_1e-2_peak_80115e	87	.	4.98148	8.70497	5.59987	1399
chr2	189156120	189158053	L1-3_CUX2_pvalue_1e-2_peak_80115f	39	.	3.12051	3.98887	1.62653	1608
chr2	189158427	189159068	L1-3_CUX2_pvalue_1e-2_peak_80116	46	.	3.39391	4.63124	2.11287	457
chr2	189180231	189180316	L1-3_CUX2_pvalue_1e-2_peak_80124	44	.	3.70261	4.48264	2.03408	38
chr2	189187946	189188253	L1-3_CUX2_pvalue_1e-2_peak_80126	37	.	3.34135	3.77858	1.45169	31
chr2	189195032	189195506	L1-3_CUX2_pvalue_1e-2_peak_80127	130	.	7.84314	13.08389	9.40236	241
chr2	189208753	189209251	L1-3_CUX2_pvalue_1e-2_peak_80128	59	.	4.62428	5.97956	3.27019	398
chr2	189209827	189210532	L1-3_CUX2_pvalue_1e-2_peak_80129	57	.	4.49161	5.76404	3.08644	212
chr2	189224885	189224986	L1-3_CUX2_pvalue_1e-2_peak_80133	43	.	3.62424	4.31930	1.90275	48
chr2	189228919	189229332	L1-3_CUX2_pvalue_1e-2_peak_80135	56	.	4.39560	5.61900	2.96202	243
chr2	189242984	189243493	L1-3_CUX2_pvalue_1e-2_peak_80138	43	.	3.44392	4.31593	1.90123	423
chr2	189244070	189244149	L1-3_CUX2_pvalue_1e-2_peak_80139	56	.	4.00772	5.63263	2.97394	41
chr2	189244332	189244405	L1-3_CUX2_pvalue_1e-2_peak_80140	47	.	3.57679	4.72098	2.19211	43
chr2	189246912	189247211	L1-3_CUX2_pvalue_1e-2_peak_80141	47	.	3.59557	4.75075	2.21903	43
chr2	189249018	189249260	L1-3_CUX2_pvalue_1e-2_peak_80142	68	.	4.78386	6.86501	4.01670	64
chr2	189261620	189262438	L1-3_CUX2_pvalue_1e-2_peak_80144	101	.	6.88421	10.18100	6.87779	111
chr2	189295233	189296027	L1-3_CUX2_pvalue_1e-2_peak_80147	41	.	3.54912	4.16884	1.77630	506
chr2	189321874	189322128	L1-3_CUX2_pvalue_1e-2_peak_80148	37	.	3.30907	3.72086	1.40225	136
chr2	189323727	189324238	L1-3_CUX2_pvalue_1e-2_peak_80149	71	.	5.29451	7.13485	4.24983	250
chr2	189361114	189361426	L1-3_CUX2_pvalue_1e-2_peak_80151	73	.	5.07400	7.35758	4.43923	80
chr2	189375688	189376011	L1-3_CUX2_pvalue_1e-2_peak_80152	60	.	4.70083	6.06186	3.33913	252
chr2	189387847	189388217	L1-3_CUX2_pvalue_1e-2_peak_80154	72	.	5.26910	7.21123	4.31464	258
chr2	189389220	189389548	L1-3_CUX2_pvalue_1e-2_peak_80155	62	.	4.67035	6.23671	3.47100	259
chr2	189436897	189436970	L1-3_CUX2_pvalue_1e-2_peak_80156	46	.	3.44664	4.61338	2.09867	34
chr2	189475554	189475646	L1-3_CUX2_pvalue_1e-2_peak_80160	40	.	3.26184	4.03980	1.66851	46
chr2	189492187	189492640	L1-3_CUX2_pvalue_1e-2_peak_80162	83	.	5.92417	8.38401	5.31907	87
chr2	189505500	189505578	L1-3_CUX2_pvalue_1e-2_peak_80164	46	.	3.44664	4.61338	2.09867	35
chr2	189532605	189533389	L1-3_CUX2_pvalue_1e-2_peak_80168a	56	.	4.39560	5.61900	2.96202	260
chr2	189532605	189533389	L1-3_CUX2_pvalue_1e-2_peak_80168b	82	.	5.86081	8.24779	5.20124	358
chr2	189578422	189578786	L1-3_CUX2_pvalue_1e-2_peak_80170	46	.	3.44664	4.61338	2.09867	263
chr2	189646194	189646267	L1-3_CUX2_pvalue_1e-2_peak_80173	46	.	3.44664	4.61338	2.09867	32
chr2	189669898	189670358	L1-3_CUX2_pvalue_1e-2_peak_80175	44	.	3.68270	4.44048	2.00164	349
chr2	189675197	189675991	L1-3_CUX2_pvalue_1e-2_peak_80176a	58	.	4.45104	5.87223	3.17936	252
chr2	189675197	189675991	L1-3_CUX2_pvalue_1e-2_peak_80176b	123	.	7.41840	12.39004	8.79875	379
chr2	189676281	189676520	L1-3_CUX2_pvalue_1e-2_peak_80177	148	.	8.43798	14.85889	10.94764	74
chr2	189700205	189700474	L1-3_CUX2_pvalue_1e-2_peak_80178	46	.	3.44664	4.61338	2.09867	228
chr2	189708790	189708995	L1-3_CUX2_pvalue_1e-2_peak_80179	129	.	8.10636	12.96718	9.30164	71
chr2	189716272	189716345	L1-3_CUX2_pvalue_1e-2_peak_80180	45	.	3.42495	4.53818	2.07932	57
chr2	189804984	189805295	L1-3_CUX2_pvalue_1e-2_peak_80182	84	.	5.74241	8.40242	5.33437	219
chr2	189848513	189849213	L1-3_CUX2_pvalue_1e-2_peak_80184	66	.	5.00438	6.61872	3.80371	238
chr2	189851727	189851979	L1-3_CUX2_pvalue_1e-2_peak_80185	104	.	6.94444	10.40266	7.06892	163
chr2	189889766	189890093	L1-3_CUX2_pvalue_1e-2_peak_80190	64	.	4.75135	6.43718	3.64398	271
chr2	189908427	189909101	L1-3_CUX2_pvalue_1e-2_peak_80192	47	.	3.82673	4.75687	2.22233	235
chr2	189912199	189912574	L1-3_CUX2_pvalue_1e-2_peak_80193	48	.	3.86997	4.85757	2.30969	311
chr2	189939039	189939420	L1-3_CUX2_pvalue_1e-2_peak_80194	51	.	4.00577	5.19473	2.60070	199
chr2	189942483	189942556	L1-3_CUX2_pvalue_1e-2_peak_80195	36	.	3.11357	3.66110	1.35133	57
chr2	189951369	189952120	L1-3_CUX2_pvalue_1e-2_peak_80196a	92	.	6.13403	9.29553	6.11044	69
chr2	189951369	189952120	L1-3_CUX2_pvalue_1e-2_peak_80196b	164	.	9.16684	16.49214	12.36575	336
chr2	189966878	189966951	L1-3_CUX2_pvalue_1e-2_peak_80200	41	.	3.62100	4.19502	1.80097	35
chr2	189967336	189967816	L1-3_CUX2_pvalue_1e-2_peak_80201a	53	.	4.28108	5.32278	2.70922	112
chr2	189967336	189967816	L1-3_CUX2_pvalue_1e-2_peak_80201b	226	.	12.28652	22.68919	17.67758	384
chr2	189980007	189980190	L1-3_CUX2_pvalue_1e-2_peak_80202	76	.	5.44874	7.62969	4.67447	127
chr2	189980465	189980550	L1-3_CUX2_pvalue_1e-2_peak_80203	36	.	3.09598	3.61963	1.31548	41
chr2	190009523	190009753	L1-3_CUX2_pvalue_1e-2_peak_80206	48	.	3.86997	4.85757	2.30969	50
chr2	190028341	190028980	L1-3_CUX2_pvalue_1e-2_peak_80209	44	.	3.77050	4.44540	2.00567	513
chr2	190030531	190030699	L1-3_CUX2_pvalue_1e-2_peak_80210	42	.	3.66950	4.27531	1.86453	52
chr2	190043400	190044107	L1-3_CUX2_pvalue_1e-2_peak_80213	86	.	6.10376	8.65869	5.55856	599
chr2	190057630	190057703	L1-3_CUX2_pvalue_1e-2_peak_80214	46	.	3.44664	4.61338	2.09867	37
chr2	190068964	190069590	L1-3_CUX2_pvalue_1e-2_peak_80216	87	.	6.13413	8.71645	5.60730	561
chr2	190074691	190074956	L1-3_CUX2_pvalue_1e-2_peak_80217	39	.	3.22347	3.93622	1.58154	64
chr2	190096753	190097021	L1-3_CUX2_pvalue_1e-2_peak_80219	59	.	4.56656	5.99310	3.28160	204
chr2	190097252	190097615	L1-3_CUX2_pvalue_1e-2_peak_80220	59	.	4.56656	5.99310	3.28160	93
chr2	190119121	190119194	L1-3_CUX2_pvalue_1e-2_peak_80221	37	.	3.14936	3.74753	1.42415	53
chr2	190123310	190123652	L1-3_CUX2_pvalue_1e-2_peak_80222	59	.	4.54133	5.93590	3.23141	130
chr2	190132727	190133209	L1-3_CUX2_pvalue_1e-2_peak_80224	125	.	7.96495	12.58663	8.97122	368
chr2	190140604	190141472	L1-3_CUX2_pvalue_1e-2_peak_80225	76	.	5.44874	7.62969	4.67447	500
chr2	190151192	190151439	L1-3_CUX2_pvalue_1e-2_peak_80226	50	.	3.95946	5.07586	2.49881	49
chr2	190152779	190152952	L1-3_CUX2_pvalue_1e-2_peak_80227	77	.	5.51138	7.78420	4.79796	49
chr2	190160278	190161386	L1-3_CUX2_pvalue_1e-2_peak_80228	92	.	6.38842	9.21565	6.04169	247
chr2	190202502	190202729	L1-3_CUX2_pvalue_1e-2_peak_80231	57	.	4.20239	5.75623	3.07922	48
chr2	190245810	190245883	L1-3_CUX2_pvalue_1e-2_peak_80232	46	.	3.44664	4.61338	2.09867	58
chr2	190252688	190253339	L1-3_CUX2_pvalue_1e-2_peak_80234	52	.	4.02933	5.25693	2.65280	224
chr2	190271661	190272648	L1-3_CUX2_pvalue_1e-2_peak_80235a	77	.	5.51138	7.78420	4.79796	194
chr2	190271661	190272648	L1-3_CUX2_pvalue_1e-2_peak_80235b	103	.	6.88811	10.30028	6.98087	449
chr2	190276915	190277453	L1-3_CUX2_pvalue_1e-2_peak_80236	90	.	6.22713	9.08015	5.92317	395
chr2	190279215	190279288	L1-3_CUX2_pvalue_1e-2_peak_80237	38	.	3.18598	3.83903	1.50015	50
chr2	190305421	190306705	L1-3_CUX2_pvalue_1e-2_peak_80239a	102	.	5.89210	10.26950	6.95547	207
chr2	190305421	190306705	L1-3_CUX2_pvalue_1e-2_peak_80239b	212	.	9.60047	21.27316	16.47355	442
chr2	190305421	190306705	L1-3_CUX2_pvalue_1e-2_peak_80239c	200	.	9.20641	20.04635	15.42575	795
chr2	190318400	190319406	L1-3_CUX2_pvalue_1e-2_peak_80241	40	.	3.49479	4.06336	1.68910	582
chr2	190320041	190320234	L1-3_CUX2_pvalue_1e-2_peak_80242	62	.	4.81895	6.28387	3.51207	16
chr2	190339315	190339506	L1-3_CUX2_pvalue_1e-2_peak_80246	103	.	6.92681	10.39163	7.05987	127
chr2	190379825	190380215	L1-3_CUX2_pvalue_1e-2_peak_80249	55	.	4.37222	5.57009	2.92088	137
chr2	190395951	190396334	L1-3_CUX2_pvalue_1e-2_peak_80252	47	.	3.82673	4.75687	2.22233	344
chr2	190414064	190414137	L1-3_CUX2_pvalue_1e-2_peak_80254	46	.	3.44649	4.61288	2.09867	32
chr2	190445507	190445986	L1-3_CUX2_pvalue_1e-2_peak_80255	65	.	4.80692	6.58071	3.76805	66
chr2	190462289	190462362	L1-3_CUX2_pvalue_1e-2_peak_80257	46	.	3.44664	4.61338	2.09867	39
chr2	190525735	190526698	L1-3_CUX2_pvalue_1e-2_peak_80259	258	.	12.32461	25.89499	20.39261	297
chr2	190538602	190539597	L1-3_CUX2_pvalue_1e-2_peak_80260a	49	.	3.95648	4.92209	2.36636	411
chr2	190538602	190539597	L1-3_CUX2_pvalue_1e-2_peak_80260b	185	.	9.82029	18.50216	14.09662	614
chr2	190538602	190539597	L1-3_CUX2_pvalue_1e-2_peak_80260c	198	.	10.31130	19.80978	15.22430	714
chr2	190563130	190563264	L1-3_CUX2_pvalue_1e-2_peak_80261	46	.	3.44664	4.61338	2.09867	40
chr2	190615966	190616039	L1-3_CUX2_pvalue_1e-2_peak_80263	46	.	3.44664	4.61338	2.09867	39
chr2	190626923	190627677	L1-3_CUX2_pvalue_1e-2_peak_80264a	59	.	4.36281	5.95430	3.24755	247
chr2	190626923	190627677	L1-3_CUX2_pvalue_1e-2_peak_80264b	130	.	7.34659	13.07283	9.39381	421
chr2	190626923	190627677	L1-3_CUX2_pvalue_1e-2_peak_80264c	142	.	7.80336	14.25184	10.42065	619
chr2	190627916	190628110	L1-3_CUX2_pvalue_1e-2_peak_80265	131	.	7.36984	13.11098	9.42632	56
chr2	190631942	190632047	L1-3_CUX2_pvalue_1e-2_peak_80266	51	.	3.96441	5.11835	2.53683	48
chr2	190641449	190641522	L1-3_CUX2_pvalue_1e-2_peak_80269	43	.	3.36191	4.33276	1.91026	52
chr2	190648279	190649581	L1-3_CUX2_pvalue_1e-2_peak_80270a	37	.	3.17662	3.73527	1.41594	44
chr2	190648279	190649581	L1-3_CUX2_pvalue_1e-2_peak_80270b	53	.	3.94789	5.30584	2.69649	292
chr2	190648279	190649581	L1-3_CUX2_pvalue_1e-2_peak_80270c	176	.	8.73570	17.69013	13.40124	634
chr2	190648279	190649581	L1-3_CUX2_pvalue_1e-2_peak_80270d	224	.	10.29418	22.47282	17.49497	855
chr2	190648279	190649581	L1-3_CUX2_pvalue_1e-2_peak_80270e	211	.	9.86972	21.19154	16.40337	963
chr2	190648279	190649581	L1-3_CUX2_pvalue_1e-2_peak_80270f	120	.	6.71141	12.02416	8.48127	1219
chr2	190663429	190663767	L1-3_CUX2_pvalue_1e-2_peak_80273a	92	.	6.42169	9.28323	6.09918	55
chr2	190663429	190663767	L1-3_CUX2_pvalue_1e-2_peak_80273b	79	.	5.70817	7.93068	4.92709	244
chr2	190700628	190701159	L1-3_CUX2_pvalue_1e-2_peak_80275	84	.	5.95637	8.45435	5.38055	54
chr2	190730638	190730838	L1-3_CUX2_pvalue_1e-2_peak_80276	87	.	5.84746	8.71442	5.60689	129
chr2	190745396	190745469	L1-3_CUX2_pvalue_1e-2_peak_80277	39	.	3.22347	3.93622	1.58154	61
chr2	190874386	190875279	L1-3_CUX2_pvalue_1e-2_peak_80279	77	.	5.47988	7.70589	4.72926	633
chr2	190908288	190908910	L1-3_CUX2_pvalue_1e-2_peak_80280	68	.	4.89277	6.81329	3.97057	250
chr2	190935192	190935366	L1-3_CUX2_pvalue_1e-2_peak_80282	56	.	4.17676	5.67691	3.01019	87
chr2	190953800	190953874	L1-3_CUX2_pvalue_1e-2_peak_80283	61	.	4.30829	6.10909	3.36069	32
chr2	190974927	190975029	L1-3_CUX2_pvalue_1e-2_peak_80285	83	.	5.70823	8.30550	5.25195	54
chr2	191045053	191045883	L1-3_CUX2_pvalue_1e-2_peak_80290	45	.	3.74308	4.56981	2.09867	561
chr2	191058892	191059285	L1-3_CUX2_pvalue_1e-2_peak_80293	127	.	8.01154	12.70964	9.07784	135
chr2	191093894	191093967	L1-3_CUX2_pvalue_1e-2_peak_80294	43	.	3.36191	4.33276	1.91026	42
chr2	191099675	191099775	L1-3_CUX2_pvalue_1e-2_peak_80295	39	.	3.24254	3.98716	1.62484	36
chr2	191120580	191120676	L1-3_CUX2_pvalue_1e-2_peak_80297	46	.	3.44664	4.61338	2.09867	35
chr2	191123513	191123586	L1-3_CUX2_pvalue_1e-2_peak_80298	46	.	3.44664	4.61338	2.09867	53
chr2	191184118	191184904	L1-3_CUX2_pvalue_1e-2_peak_80299a	46	.	3.75323	4.61019	2.09867	63
chr2	191184118	191184904	L1-3_CUX2_pvalue_1e-2_peak_80299b	84	.	5.62984	8.48861	5.41241	314
chr2	191184118	191184904	L1-3_CUX2_pvalue_1e-2_peak_80299c	314	.	14.17167	31.45238	25.07757	551
chr2	191207992	191209097	L1-3_CUX2_pvalue_1e-2_peak_80302	109	.	7.11659	10.91748	7.51635	771
chr2	191236666	191237402	L1-3_CUX2_pvalue_1e-2_peak_80303	73	.	5.07400	7.35758	4.43923	669
chr2	191242797	191243464	L1-3_CUX2_pvalue_1e-2_peak_80304	65	.	4.80692	6.58071	3.76805	437
chr2	191244532	191244679	L1-3_CUX2_pvalue_1e-2_peak_80305	38	.	3.20461	3.88688	1.54091	92
chr2	191269054	191269637	L1-3_CUX2_pvalue_1e-2_peak_80307a	112	.	5.78404	11.20659	7.76919	223
chr2	191269054	191269637	L1-3_CUX2_pvalue_1e-2_peak_80307b	100	.	5.37217	10.08904	6.79727	441
chr2	191272251	191273949	L1-3_CUX2_pvalue_1e-2_peak_80308a	48	.	3.40348	4.85635	2.30969	234
chr2	191272251	191273949	L1-3_CUX2_pvalue_1e-2_peak_80308c	60	.	3.81284	6.04152	3.32353	911
chr2	191272251	191273949	L1-3_CUX2_pvalue_1e-2_peak_80308d	50	.	3.37286	5.01514	2.44830	1253
chr2	191272251	191273949	L1-3_CUX2_pvalue_1e-2_peak_80308e	44	.	3.14919	4.41191	1.97723	1652
chr2	191277922	191278476	L1-3_CUX2_pvalue_1e-2_peak_80309	74	.	5.16069	7.45970	4.52906	429
chr2	191288278	191288860	L1-3_CUX2_pvalue_1e-2_peak_80310	108	.	7.21028	10.88283	7.48778	267
chr2	191289923	191290288	L1-3_CUX2_pvalue_1e-2_peak_80311	47	.	3.93288	4.72811	2.19752	327
chr2	191316248	191316394	L1-3_CUX2_pvalue_1e-2_peak_80312	40	.	3.26184	4.03980	1.66851	92
chr2	191326643	191327217	L1-3_CUX2_pvalue_1e-2_peak_80314	60	.	4.70083	6.06186	3.33913	458
chr2	191332340	191332884	L1-3_CUX2_pvalue_1e-2_peak_80315	49	.	4.08068	4.99105	2.42622	332
chr2	191334051	191334461	L1-3_CUX2_pvalue_1e-2_peak_80317	84	.	5.90493	8.42236	5.35313	105
chr2	191342540	191343157	L1-3_CUX2_pvalue_1e-2_peak_80318a	94	.	6.52363	9.49394	6.27776	230
chr2	191342540	191343157	L1-3_CUX2_pvalue_1e-2_peak_80318b	109	.	7.24848	10.91615	7.51631	534
chr2	191348532	191348782	L1-3_CUX2_pvalue_1e-2_peak_80320	43	.	3.36191	4.33276	1.91026	37
chr2	191362154	191362337	L1-3_CUX2_pvalue_1e-2_peak_80321	66	.	4.83520	6.65579	3.83453	63
chr2	191364556	191364898	L1-3_CUX2_pvalue_1e-2_peak_80322	37	.	3.16756	3.79261	1.46139	275
chr2	191375186	191375493	L1-3_CUX2_pvalue_1e-2_peak_80323	37	.	3.16756	3.79261	1.46139	61
chr2	191376019	191376114	L1-3_CUX2_pvalue_1e-2_peak_80325	37	.	3.16756	3.79261	1.46139	44
chr2	191389538	191390211	L1-3_CUX2_pvalue_1e-2_peak_80327	140	.	8.79121	14.07900	10.27072	537
chr2	191398682	191400540	L1-3_CUX2_pvalue_1e-2_peak_80328a	68	.	5.07385	6.86345	4.01540	64
chr2	191398682	191400540	L1-3_CUX2_pvalue_1e-2_peak_80328b	47	.	3.94633	4.77444	2.23768	429
chr2	191398682	191400540	L1-3_CUX2_pvalue_1e-2_peak_80328c	103	.	6.76514	10.32632	7.00244	665
chr2	191410371	191410697	L1-3_CUX2_pvalue_1e-2_peak_80330	52	.	4.19375	5.21198	2.61500	26
chr2	191410960	191411170	L1-3_CUX2_pvalue_1e-2_peak_80331	40	.	3.49479	4.06336	1.68910	58
chr2	191411744	191412188	L1-3_CUX2_pvalue_1e-2_peak_80332	77	.	5.62035	7.75457	4.77231	204
chr2	191412909	191412999	L1-3_CUX2_pvalue_1e-2_peak_80333	40	.	3.49479	4.06336	1.68910	44
chr2	191442931	191443593	L1-3_CUX2_pvalue_1e-2_peak_80334a	77	.	5.47975	7.72038	4.74168	108
chr2	191442931	191443593	L1-3_CUX2_pvalue_1e-2_peak_80334b	100	.	6.60211	10.05685	6.76881	228
chr2	191445665	191446001	L1-3_CUX2_pvalue_1e-2_peak_80335	38	.	3.32969	3.82182	1.48824	139
chr2	191449817	191450183	L1-3_CUX2_pvalue_1e-2_peak_80336a	118	.	7.64623	11.84323	8.32282	61
chr2	191449817	191450183	L1-3_CUX2_pvalue_1e-2_peak_80336b	118	.	7.64623	11.84323	8.32282	139
chr2	191492296	191493505	L1-3_CUX2_pvalue_1e-2_peak_80337	106	.	7.09824	10.60580	7.24567	450
chr2	191512731	191513655	L1-3_CUX2_pvalue_1e-2_peak_80339a	61	.	4.19360	6.18413	3.42536	174
chr2	191512731	191513655	L1-3_CUX2_pvalue_1e-2_peak_80339b	61	.	4.19360	6.18413	3.42536	644
chr2	191513868	191514508	L1-3_CUX2_pvalue_1e-2_peak_80340a	54	.	3.86385	5.40084	2.77629	288
chr2	191513868	191514508	L1-3_CUX2_pvalue_1e-2_peak_80340b	46	.	3.52162	4.63335	2.11492	487
chr2	191525600	191525673	L1-3_CUX2_pvalue_1e-2_peak_80341	46	.	3.44664	4.61338	2.09867	52
chr2	191549436	191550024	L1-3_CUX2_pvalue_1e-2_peak_80345a	66	.	5.02734	6.65855	3.83621	49
chr2	191549436	191550024	L1-3_CUX2_pvalue_1e-2_peak_80345b	55	.	4.39892	5.52352	2.88224	290
chr2	191549436	191550024	L1-3_CUX2_pvalue_1e-2_peak_80345c	103	.	6.91259	10.34621	7.02050	412
chr2	191549436	191550024	L1-3_CUX2_pvalue_1e-2_peak_80345d	78	.	5.65575	7.84397	4.85095	512
chr2	191550289	191550399	L1-3_CUX2_pvalue_1e-2_peak_80346	66	.	5.05051	6.69891	3.87198	49
chr2	191560378	191560953	L1-3_CUX2_pvalue_1e-2_peak_80347a	97	.	6.62886	9.71767	6.47404	246
chr2	191560378	191560953	L1-3_CUX2_pvalue_1e-2_peak_80347b	97	.	6.62886	9.71767	6.47404	437
chr2	191569025	191569098	L1-3_CUX2_pvalue_1e-2_peak_80348	39	.	3.24254	3.98716	1.62484	33
chr2	191574730	191574916	L1-3_CUX2_pvalue_1e-2_peak_80350	37	.	3.14936	3.74753	1.42415	46
chr2	191579174	191579432	L1-3_CUX2_pvalue_1e-2_peak_80351	56	.	4.15144	5.60057	2.94620	44
chr2	191598808	191599033	L1-3_CUX2_pvalue_1e-2_peak_80353	103	.	6.88811	10.30028	6.98087	85
chr2	191606045	191606727	L1-3_CUX2_pvalue_1e-2_peak_80356a	83	.	5.87959	8.37975	5.31804	470
chr2	191606045	191606727	L1-3_CUX2_pvalue_1e-2_peak_80356b	84	.	5.93049	8.46545	5.39037	618
chr2	191608827	191609183	L1-3_CUX2_pvalue_1e-2_peak_80357	40	.	3.55830	4.09244	1.71428	292
chr2	191628929	191629312	L1-3_CUX2_pvalue_1e-2_peak_80358a	80	.	5.66091	8.01636	5.00155	77
chr2	191628929	191629312	L1-3_CUX2_pvalue_1e-2_peak_80358b	48	.	3.96264	4.80051	2.26169	203
chr2	191632767	191633162	L1-3_CUX2_pvalue_1e-2_peak_80359	48	.	3.97908	4.82686	2.28432	151
chr2	191635063	191635396	L1-3_CUX2_pvalue_1e-2_peak_80360	47	.	3.97088	4.79614	2.25780	61
chr2	191646607	191646689	L1-3_CUX2_pvalue_1e-2_peak_80361	46	.	3.44664	4.61338	2.09867	43
chr2	191655912	191656651	L1-3_CUX2_pvalue_1e-2_peak_80362a	86	.	6.03500	8.64284	5.54522	408
chr2	191655912	191656651	L1-3_CUX2_pvalue_1e-2_peak_80362b	180	.	10.35071	18.08161	13.73877	575
chr2	191666221	191666618	L1-3_CUX2_pvalue_1e-2_peak_80363a	112	.	7.42340	11.28112	7.83167	206
chr2	191666221	191666618	L1-3_CUX2_pvalue_1e-2_peak_80363b	99	.	6.74855	9.92096	6.65051	317
chr2	191702624	191702718	L1-3_CUX2_pvalue_1e-2_peak_80365	38	.	3.38257	3.81154	1.47826	35
chr2	191706098	191707205	L1-3_CUX2_pvalue_1e-2_peak_80366a	65	.	4.89263	6.57041	3.76312	464
chr2	191706098	191707205	L1-3_CUX2_pvalue_1e-2_peak_80366b	76	.	5.41477	7.61517	4.66332	587
chr2	191706098	191707205	L1-3_CUX2_pvalue_1e-2_peak_80366c	98	.	6.44676	9.80236	6.54599	673
chr2	191706098	191707205	L1-3_CUX2_pvalue_1e-2_peak_80366d	74	.	5.33049	7.47939	4.54657	961
chr2	191718817	191719242	L1-3_CUX2_pvalue_1e-2_peak_80368	113	.	7.44546	11.34084	7.88441	151
chr2	191723557	191723842	L1-3_CUX2_pvalue_1e-2_peak_80369	41	.	3.56488	4.17876	1.78563	221
chr2	191724903	191725645	L1-3_CUX2_pvalue_1e-2_peak_80371	86	.	5.88645	8.61842	5.52209	158
chr2	191744936	191746032	L1-3_CUX2_pvalue_1e-2_peak_80372a	53	.	3.83436	5.35313	2.73655	36
chr2	191744936	191746032	L1-3_CUX2_pvalue_1e-2_peak_80372b	78	.	4.88009	7.89288	4.89298	289
chr2	191744936	191746032	L1-3_CUX2_pvalue_1e-2_peak_80372c	181	.	8.40866	18.12885	13.77771	516
chr2	191744936	191746032	L1-3_CUX2_pvalue_1e-2_peak_80372d	204	.	9.10938	20.40800	15.73028	647
chr2	191746361	191746678	L1-3_CUX2_pvalue_1e-2_peak_80373	62	.	4.20433	6.20171	3.44067	273
chr2	191767219	191767317	L1-3_CUX2_pvalue_1e-2_peak_80379	50	.	3.95946	5.07586	2.49881	51
chr2	191769534	191769629	L1-3_CUX2_pvalue_1e-2_peak_80380	38	.	3.20461	3.88688	1.54091	54
chr2	191775049	191775393	L1-3_CUX2_pvalue_1e-2_peak_80382	74	.	5.38752	7.48318	4.54658	210
chr2	191789579	191789867	L1-3_CUX2_pvalue_1e-2_peak_80385	75	.	5.41796	7.55548	4.61051	59
chr2	191830041	191830121	L1-3_CUX2_pvalue_1e-2_peak_80393	40	.	3.49479	4.06336	1.68910	63
chr2	191835185	191835901	L1-3_CUX2_pvalue_1e-2_peak_80395	51	.	4.16940	5.13652	2.54942	367
chr2	191839457	191839597	L1-3_CUX2_pvalue_1e-2_peak_80396	49	.	4.04913	4.93869	2.38081	74
chr2	191864911	191864984	L1-3_CUX2_pvalue_1e-2_peak_80397	39	.	3.22347	3.93622	1.58154	46
chr2	191866675	191866905	L1-3_CUX2_pvalue_1e-2_peak_80398	40	.	3.28138	4.09424	1.71428	68
chr2	191878376	191879227	L1-3_CUX2_pvalue_1e-2_peak_80399a	75	.	5.23236	7.57307	4.62540	159
chr2	191878376	191879227	L1-3_CUX2_pvalue_1e-2_peak_80399b	96	.	6.16231	9.65336	6.41649	265
chr2	191878376	191879227	L1-3_CUX2_pvalue_1e-2_peak_80399c	85	.	5.68828	8.58175	5.49310	392
chr2	191878376	191879227	L1-3_CUX2_pvalue_1e-2_peak_80399d	178	.	9.44778	17.88723	13.57115	586
chr2	191884914	191885677	L1-3_CUX2_pvalue_1e-2_peak_80400a	81	.	5.58121	8.12750	5.09585	52
chr2	191884914	191885677	L1-3_CUX2_pvalue_1e-2_peak_80400b	191	.	10.22338	19.16936	14.67275	315
chr2	191895424	191895542	L1-3_CUX2_pvalue_1e-2_peak_80401	91	.	5.99366	9.19080	6.01909	56
chr2	191917021	191917625	L1-3_CUX2_pvalue_1e-2_peak_80404	120	.	7.80806	12.03706	8.49119	59
chr2	191917985	191918068	L1-3_CUX2_pvalue_1e-2_peak_80405	41	.	3.53082	4.13302	1.74828	45
chr2	191977755	191978083	L1-3_CUX2_pvalue_1e-2_peak_80406	39	.	3.49773	3.99458	1.63162	29
chr2	191978336	191979718	L1-3_CUX2_pvalue_1e-2_peak_80407a	71	.	5.22436	7.11066	4.22787	393
chr2	191978336	191979718	L1-3_CUX2_pvalue_1e-2_peak_80407b	60	.	4.68357	6.07701	3.35328	874
chr2	191978336	191979718	L1-3_CUX2_pvalue_1e-2_peak_80407c	40	.	3.51267	4.01863	1.65314	1085
chr2	191991770	191992295	L1-3_CUX2_pvalue_1e-2_peak_80408	103	.	6.92681	10.39163	7.05987	332
chr2	192014960	192015839	L1-3_CUX2_pvalue_1e-2_peak_80409a	66	.	5.05051	6.69891	3.87198	163
chr2	192014960	192015839	L1-3_CUX2_pvalue_1e-2_peak_80409b	78	.	5.65575	7.84397	4.85095	463
chr2	192014960	192015839	L1-3_CUX2_pvalue_1e-2_peak_80409c	63	.	4.82800	6.31767	3.54154	833
chr2	192020510	192020655	L1-3_CUX2_pvalue_1e-2_peak_80410	86	.	6.05510	8.67509	5.57241	69
chr2	192029898	192030133	L1-3_CUX2_pvalue_1e-2_peak_80411	102	.	6.64231	10.20049	6.89377	154
chr2	192033962	192034135	L1-3_CUX2_pvalue_1e-2_peak_80412	36	.	3.09598	3.61963	1.31548	127
chr2	192050085	192050158	L1-3_CUX2_pvalue_1e-2_peak_80413	46	.	3.44664	4.61338	2.09867	32
chr2	192061810	192062287	L1-3_CUX2_pvalue_1e-2_peak_80414	45	.	3.42495	4.53818	2.07932	404
chr2	192067401	192067821	L1-3_CUX2_pvalue_1e-2_peak_80415	122	.	7.61099	12.27967	8.70435	56
chr2	192083213	192083340	L1-3_CUX2_pvalue_1e-2_peak_80416	91	.	5.99366	9.19080	6.01909	62
chr2	192094972	192095338	L1-3_CUX2_pvalue_1e-2_peak_80417	43	.	3.71932	4.35869	1.93315	236
chr2	192096626	192097163	L1-3_CUX2_pvalue_1e-2_peak_80418a	113	.	7.33900	11.30038	7.84899	334
chr2	192096626	192097163	L1-3_CUX2_pvalue_1e-2_peak_80418b	126	.	7.95058	12.61306	8.99227	399
chr2	192109920	192110628	L1-3_CUX2_pvalue_1e-2_peak_80419a	98	.	6.08855	9.87322	6.60872	55
chr2	192109920	192110628	L1-3_CUX2_pvalue_1e-2_peak_80419b	59	.	4.34896	5.93269	3.23072	257
chr2	192112291	192112875	L1-3_CUX2_pvalue_1e-2_peak_80420	151	.	8.05836	15.12047	11.17234	408
chr2	192124727	192124997	L1-3_CUX2_pvalue_1e-2_peak_80421	50	.	3.95946	5.07586	2.49881	118
chr2	192135190	192135558	L1-3_CUX2_pvalue_1e-2_peak_80422	91	.	6.26272	9.16759	6.00001	274
chr2	192136956	192137034	L1-3_CUX2_pvalue_1e-2_peak_80423	51	.	3.98248	5.13441	2.54804	43
chr2	192183504	192184056	L1-3_CUX2_pvalue_1e-2_peak_80426	75	.	5.50737	7.53408	4.59332	254
chr2	192198617	192199297	L1-3_CUX2_pvalue_1e-2_peak_80427	126	.	7.98624	12.67539	9.04824	435
chr2	192208422	192208983	L1-3_CUX2_pvalue_1e-2_peak_80428	52	.	4.21526	5.25383	2.65280	175
chr2	192217352	192217666	L1-3_CUX2_pvalue_1e-2_peak_80430	50	.	4.08942	5.01349	2.44665	202
chr2	192217885	192218280	L1-3_CUX2_pvalue_1e-2_peak_80431	64	.	4.89271	6.42638	3.63674	280
chr2	192241668	192242471	L1-3_CUX2_pvalue_1e-2_peak_80432a	40	.	3.54296	4.06755	1.69263	55
chr2	192241668	192242471	L1-3_CUX2_pvalue_1e-2_peak_80432b	72	.	5.33745	7.29906	4.38913	333
chr2	192241668	192242471	L1-3_CUX2_pvalue_1e-2_peak_80432c	96	.	6.49542	9.62510	6.39338	466
chr2	192250695	192250773	L1-3_CUX2_pvalue_1e-2_peak_80433	41	.	3.54912	4.16884	1.77630	38
chr2	192251630	192252179	L1-3_CUX2_pvalue_1e-2_peak_80435	66	.	4.99465	6.62877	3.81160	189
chr2	192253352	192253457	L1-3_CUX2_pvalue_1e-2_peak_80436	44	.	3.68270	4.44048	2.00164	53
chr2	192275518	192275653	L1-3_CUX2_pvalue_1e-2_peak_80437	40	.	3.48710	4.06002	1.68743	64
chr2	192276884	192277479	L1-3_CUX2_pvalue_1e-2_peak_80438a	113	.	6.97420	11.30303	7.85103	56
chr2	192276884	192277479	L1-3_CUX2_pvalue_1e-2_peak_80438b	123	.	7.39171	12.34663	8.76313	252
chr2	192276884	192277479	L1-3_CUX2_pvalue_1e-2_peak_80438c	123	.	7.41840	12.39004	8.79875	400
chr2	192276884	192277479	L1-3_CUX2_pvalue_1e-2_peak_80438d	112	.	6.92384	11.22144	7.77935	494
chr2	192277669	192277743	L1-3_CUX2_pvalue_1e-2_peak_80439	40	.	3.46192	4.02174	1.65596	46
chr2	192295033	192295691	L1-3_CUX2_pvalue_1e-2_peak_80441	77	.	5.51138	7.78420	4.79796	506
chr2	192366432	192366612	L1-3_CUX2_pvalue_1e-2_peak_80445	86	.	5.81202	8.60663	5.51156	49
chr2	192419962	192420130	L1-3_CUX2_pvalue_1e-2_peak_80446	88	.	5.88334	8.82639	5.70522	48
chr2	192436041	192436114	L1-3_CUX2_pvalue_1e-2_peak_80447	46	.	3.44664	4.61338	2.09867	31
chr2	192471816	192472237	L1-3_CUX2_pvalue_1e-2_peak_80449	79	.	5.57547	7.94761	4.93924	228
chr2	192477357	192477430	L1-3_CUX2_pvalue_1e-2_peak_80452	40	.	3.28138	4.09424	1.71428	40
chr2	192491124	192491845	L1-3_CUX2_pvalue_1e-2_peak_80453a	103	.	6.95410	10.31766	6.99589	376
chr2	192491124	192491845	L1-3_CUX2_pvalue_1e-2_peak_80453b	102	.	6.91898	10.24874	6.93520	670
chr2	192542202	192543055	L1-3_CUX2_pvalue_1e-2_peak_80454a	305	.	14.36634	30.51840	24.26796	533
chr2	192542202	192543055	L1-3_CUX2_pvalue_1e-2_peak_80454b	51	.	4.10467	5.15172	2.56402	775
chr2	192602544	192603040	L1-3_CUX2_pvalue_1e-2_peak_80455a	74	.	5.47983	7.48129	4.54658	182
chr2	192602544	192603040	L1-3_CUX2_pvalue_1e-2_peak_80455b	129	.	8.21974	12.91251	9.25505	431
chr2	192603934	192604139	L1-3_CUX2_pvalue_1e-2_peak_80457	62	.	4.79485	6.23798	3.47100	36
chr2	192676439	192677257	L1-3_CUX2_pvalue_1e-2_peak_80459a	118	.	7.32026	11.86630	8.34220	220
chr2	192676439	192677257	L1-3_CUX2_pvalue_1e-2_peak_80459b	223	.	11.50327	22.30439	17.35100	321
chr2	192676439	192677257	L1-3_CUX2_pvalue_1e-2_peak_80459c	169	.	9.44783	16.95692	12.76878	660
chr2	192683619	192684219	L1-3_CUX2_pvalue_1e-2_peak_80460	66	.	4.83520	6.65579	3.83453	457
chr2	192729428	192730161	L1-3_CUX2_pvalue_1e-2_peak_80462a	99	.	6.54950	9.97044	6.69262	238
chr2	192729428	192730161	L1-3_CUX2_pvalue_1e-2_peak_80462b	99	.	6.52351	9.92783	6.65650	508
chr2	192729428	192730161	L1-3_CUX2_pvalue_1e-2_peak_80462c	123	.	7.64109	12.39394	8.80168	639
chr2	192759218	192760307	L1-3_CUX2_pvalue_1e-2_peak_80464a	59	.	4.62428	5.97956	3.27019	275
chr2	192759218	192760307	L1-3_CUX2_pvalue_1e-2_peak_80464b	48	.	4.01238	4.88040	2.33026	726
chr2	192763879	192764500	L1-3_CUX2_pvalue_1e-2_peak_80465	43	.	3.68596	4.30275	1.88860	566
chr2	192772199	192772595	L1-3_CUX2_pvalue_1e-2_peak_80466	46	.	3.44664	4.61338	2.09867	159
chr2	192800000	192800594	L1-3_CUX2_pvalue_1e-2_peak_80467a	69	.	5.21887	6.99745	4.13002	233
chr2	192800000	192800594	L1-3_CUX2_pvalue_1e-2_peak_80467b	95	.	6.55480	9.56030	6.33651	535
chr2	192806957	192807179	L1-3_CUX2_pvalue_1e-2_peak_80468	37	.	3.16756	3.79261	1.46139	21
chr2	192870744	192870817	L1-3_CUX2_pvalue_1e-2_peak_80469	44	.	3.40368	4.46677	2.02171	52
chr2	192884632	192884852	L1-3_CUX2_pvalue_1e-2_peak_80471	92	.	6.29872	9.25743	6.07816	166
chr2	192885231	192885304	L1-3_CUX2_pvalue_1e-2_peak_80472	37	.	3.13136	3.70371	1.38693	33
chr2	192890511	192890786	L1-3_CUX2_pvalue_1e-2_peak_80474	49	.	3.89196	4.90993	2.35460	39
chr2	192930634	192930833	L1-3_CUX2_pvalue_1e-2_peak_80477	91	.	6.26272	9.16759	6.00001	61
chr2	192937205	192937600	L1-3_CUX2_pvalue_1e-2_peak_80478a	77	.	5.62035	7.75457	4.77231	94
chr2	192937205	192937600	L1-3_CUX2_pvalue_1e-2_peak_80478b	64	.	4.89271	6.42638	3.63674	338
chr2	192963308	192963381	L1-3_CUX2_pvalue_1e-2_peak_80481	46	.	3.44664	4.61338	2.09867	29
chr2	192993436	192993709	L1-3_CUX2_pvalue_1e-2_peak_80484	59	.	4.25459	5.92478	3.22300	213
chr2	193013486	193014308	L1-3_CUX2_pvalue_1e-2_peak_80485a	83	.	5.87959	8.37975	5.31804	56
chr2	193013486	193014308	L1-3_CUX2_pvalue_1e-2_peak_80485b	133	.	8.23142	13.38573	9.66608	564
chr2	193026327	193026512	L1-3_CUX2_pvalue_1e-2_peak_80486	43	.	3.73622	4.38721	1.95985	124
chr2	193027289	193027426	L1-3_CUX2_pvalue_1e-2_peak_80487	63	.	4.87092	6.39016	3.60366	48
chr2	193028042	193028182	L1-3_CUX2_pvalue_1e-2_peak_80488	42	.	3.66950	4.27531	1.86453	38
chr2	193028449	193028693	L1-3_CUX2_pvalue_1e-2_peak_80489	54	.	4.33920	5.42121	2.79503	59
chr2	193035569	193035660	L1-3_CUX2_pvalue_1e-2_peak_80491	41	.	3.54912	4.16884	1.77630	45
chr2	193038567	193039039	L1-3_CUX2_pvalue_1e-2_peak_80493	42	.	3.60516	4.28055	1.86780	413
chr2	193039940	193040051	L1-3_CUX2_pvalue_1e-2_peak_80494	43	.	3.66300	4.39923	1.96485	53
chr2	193051062	193051826	L1-3_CUX2_pvalue_1e-2_peak_80496	57	.	4.50219	5.70347	3.03500	667
chr2	193059197	193060898	L1-3_CUX2_pvalue_1e-2_peak_80498a	87	.	4.51875	8.79180	5.67397	140
chr2	193059197	193060898	L1-3_CUX2_pvalue_1e-2_peak_80498b	176	.	6.92108	17.67303	13.38649	504
chr2	193059197	193060898	L1-3_CUX2_pvalue_1e-2_peak_80498c	167	.	6.68242	16.71267	12.55557	634
chr2	193059197	193060898	L1-3_CUX2_pvalue_1e-2_peak_80498d	51	.	3.34704	5.18161	2.59080	857
chr2	193059197	193060898	L1-3_CUX2_pvalue_1e-2_peak_80498e	45	.	3.10797	4.53033	2.07742	963
chr2	193059197	193060898	L1-3_CUX2_pvalue_1e-2_peak_80498f	39	.	2.87391	3.91901	1.57043	1060
chr2	193059197	193060898	L1-3_CUX2_pvalue_1e-2_peak_80498g	39	.	2.87391	3.91901	1.57043	1232
chr2	193059197	193060898	L1-3_CUX2_pvalue_1e-2_peak_80498h	45	.	3.11340	4.54041	2.08155	1471
chr2	193079826	193080161	L1-3_CUX2_pvalue_1e-2_peak_80499	76	.	5.16995	7.68331	4.71147	280
chr2	193108100	193108564	L1-3_CUX2_pvalue_1e-2_peak_80500	88	.	6.22708	8.89558	5.76380	242
chr2	193112218	193112477	L1-3_CUX2_pvalue_1e-2_peak_80501	63	.	4.84329	6.33054	3.55206	197
chr2	193118941	193119385	L1-3_CUX2_pvalue_1e-2_peak_80502	49	.	3.91420	4.96371	2.40203	69
chr2	193120096	193120169	L1-3_CUX2_pvalue_1e-2_peak_80503	38	.	3.20461	3.88688	1.54091	62
chr2	193141725	193141798	L1-3_CUX2_pvalue_1e-2_peak_80504	46	.	3.44664	4.61338	2.09867	46
chr2	193161992	193162361	L1-3_CUX2_pvalue_1e-2_peak_80506	54	.	4.37883	5.48897	2.85179	308
chr2	193163357	193163841	L1-3_CUX2_pvalue_1e-2_peak_80507a	54	.	4.35893	5.45487	2.82252	196
chr2	193163357	193163841	L1-3_CUX2_pvalue_1e-2_peak_80507b	184	.	10.58596	18.49855	14.09426	311
chr2	193223281	193223974	L1-3_CUX2_pvalue_1e-2_peak_80508	63	.	4.72404	6.36848	3.58540	260
chr2	193235355	193236240	L1-3_CUX2_pvalue_1e-2_peak_80512a	68	.	5.10093	6.84728	4.00002	166
chr2	193235355	193236240	L1-3_CUX2_pvalue_1e-2_peak_80512b	81	.	5.82963	8.18180	5.14375	612
chr2	193255373	193255446	L1-3_CUX2_pvalue_1e-2_peak_80513	46	.	3.44664	4.61338	2.09867	53
chr2	193365699	193365846	L1-3_CUX2_pvalue_1e-2_peak_80516	68	.	4.89277	6.81329	3.97057	66
chr2	193519326	193519791	L1-3_CUX2_pvalue_1e-2_peak_80521a	79	.	5.73468	7.98297	4.97152	153
chr2	193519326	193519791	L1-3_CUX2_pvalue_1e-2_peak_80521b	219	.	12.10654	21.96692	17.06079	305
chr2	193734810	193735275	L1-3_CUX2_pvalue_1e-2_peak_80525	82	.	5.67445	8.21174	5.17055	210
chr2	193740657	193740752	L1-3_CUX2_pvalue_1e-2_peak_80526	59	.	4.25459	5.92478	3.22300	47
chr2	193755668	193755847	L1-3_CUX2_pvalue_1e-2_peak_80527	46	.	3.44664	4.61338	2.09867	37
chr2	193833980	193834053	L1-3_CUX2_pvalue_1e-2_peak_80528	46	.	3.44664	4.61338	2.09867	37
chr2	193859025	193859280	L1-3_CUX2_pvalue_1e-2_peak_80530	45	.	3.42495	4.53818	2.07932	43
chr2	193861834	193861907	L1-3_CUX2_pvalue_1e-2_peak_80531	46	.	3.44649	4.61288	2.09867	35
chr2	193883200	193883728	L1-3_CUX2_pvalue_1e-2_peak_80532	56	.	4.17676	5.67691	3.01019	487
chr2	193894688	193894761	L1-3_CUX2_pvalue_1e-2_peak_80533	46	.	3.44664	4.61338	2.09867	54
chr2	194085783	194085877	L1-3_CUX2_pvalue_1e-2_peak_80537	61	.	4.30829	6.10909	3.36069	43
chr2	194116830	194117062	L1-3_CUX2_pvalue_1e-2_peak_80538	53	.	4.07731	5.38744	2.76360	71
chr2	194186120	194186455	L1-3_CUX2_pvalue_1e-2_peak_80542	50	.	3.95946	5.07586	2.49881	278
chr2	194187156	194187287	L1-3_CUX2_pvalue_1e-2_peak_80543	37	.	3.13136	3.70371	1.38693	61
chr2	194187596	194188120	L1-3_CUX2_pvalue_1e-2_peak_80544	37	.	3.14936	3.74753	1.42415	495
chr2	194196157	194197157	L1-3_CUX2_pvalue_1e-2_peak_80545	79	.	5.70817	7.93068	4.92709	454
chr2	194197514	194197921	L1-3_CUX2_pvalue_1e-2_peak_80546	67	.	5.07393	6.79101	3.95190	79
chr2	194235929	194236032	L1-3_CUX2_pvalue_1e-2_peak_80548	46	.	3.44664	4.61338	2.09867	69
chr2	194251045	194251118	L1-3_CUX2_pvalue_1e-2_peak_80549	46	.	3.44664	4.61338	2.09867	35
chr2	194300952	194301075	L1-3_CUX2_pvalue_1e-2_peak_80553	44	.	3.68270	4.44048	2.00164	68
chr2	194301284	194301782	L1-3_CUX2_pvalue_1e-2_peak_80554	44	.	3.68270	4.44048	2.00164	78
chr2	194306569	194307803	L1-3_CUX2_pvalue_1e-2_peak_80555	58	.	4.49169	5.82547	3.13894	283
chr2	194327200	194328286	L1-3_CUX2_pvalue_1e-2_peak_80556	81	.	5.79878	8.11714	5.08939	473
chr2	194359240	194359608	L1-3_CUX2_pvalue_1e-2_peak_80557	69	.	4.95172	6.98166	4.11562	278
chr2	194378098	194378353	L1-3_CUX2_pvalue_1e-2_peak_80558	46	.	3.44664	4.61338	2.09867	22
chr2	194436107	194436847	L1-3_CUX2_pvalue_1e-2_peak_80559	136	.	8.60709	13.68959	9.93230	230
chr2	194632757	194632857	L1-3_CUX2_pvalue_1e-2_peak_80561	53	.	4.07731	5.38744	2.76360	45
chr2	194671187	194671260	L1-3_CUX2_pvalue_1e-2_peak_80563	37	.	3.14936	3.74753	1.42415	35
chr2	194675266	194675339	L1-3_CUX2_pvalue_1e-2_peak_80564	42	.	3.34141	4.26972	1.85968	53
chr2	194683048	194683140	L1-3_CUX2_pvalue_1e-2_peak_80566	61	.	4.30829	6.10909	3.36069	45
chr2	194706009	194706829	L1-3_CUX2_pvalue_1e-2_peak_80568a	65	.	4.96877	6.57675	3.76773	324
chr2	194706009	194706829	L1-3_CUX2_pvalue_1e-2_peak_80568b	79	.	5.73806	7.99162	4.97837	610
chr2	194733571	194733880	L1-3_CUX2_pvalue_1e-2_peak_80569	85	.	5.77701	8.50271	5.42293	246
chr2	194772239	194772749	L1-3_CUX2_pvalue_1e-2_peak_80570a	147	.	9.08265	14.72768	10.83181	234
chr2	194772239	194772749	L1-3_CUX2_pvalue_1e-2_peak_80570b	86	.	6.05510	8.67509	5.57241	374
chr2	194828429	194828544	L1-3_CUX2_pvalue_1e-2_peak_80573	91	.	5.99366	9.19080	6.01909	63
chr2	194853356	194853443	L1-3_CUX2_pvalue_1e-2_peak_80574	53	.	4.05318	5.32112	2.70850	47
chr2	194857949	194858206	L1-3_CUX2_pvalue_1e-2_peak_80575	106	.	7.04556	10.68009	7.31104	69
chr2	194868889	194869825	L1-3_CUX2_pvalue_1e-2_peak_80576a	77	.	5.62035	7.75457	4.77231	691
chr2	194868889	194869825	L1-3_CUX2_pvalue_1e-2_peak_80576b	90	.	6.32289	9.08417	5.92561	800
chr2	194969557	194969691	L1-3_CUX2_pvalue_1e-2_peak_80578	46	.	3.44664	4.61338	2.09867	61
chr2	195067657	195067730	L1-3_CUX2_pvalue_1e-2_peak_80580	46	.	3.44664	4.61338	2.09867	41
chr2	195068800	195068955	L1-3_CUX2_pvalue_1e-2_peak_80581	46	.	3.44664	4.61338	2.09867	53
chr2	195097674	195097747	L1-3_CUX2_pvalue_1e-2_peak_80582	46	.	3.44664	4.61338	2.09867	40
chr2	195100736	195100814	L1-3_CUX2_pvalue_1e-2_peak_80583	45	.	3.42495	4.53818	2.07932	58
chr2	195125601	195125805	L1-3_CUX2_pvalue_1e-2_peak_80585	59	.	4.62428	5.97956	3.27019	70
chr2	195126040	195126518	L1-3_CUX2_pvalue_1e-2_peak_80586a	145	.	8.74432	14.58915	10.71334	135
chr2	195126040	195126518	L1-3_CUX2_pvalue_1e-2_peak_80586b	50	.	4.09812	5.01948	2.44908	354
chr2	195181324	195181575	L1-3_CUX2_pvalue_1e-2_peak_80588	46	.	3.44664	4.61338	2.09867	140
chr2	195210597	195210966	L1-3_CUX2_pvalue_1e-2_peak_80590	37	.	3.34135	3.77858	1.45169	51
chr2	195227823	195228382	L1-3_CUX2_pvalue_1e-2_peak_80591	72	.	5.29821	7.27678	4.36991	380
chr2	195271980	195272558	L1-3_CUX2_pvalue_1e-2_peak_80593	46	.	3.44649	4.61288	2.09867	216
chr2	195289309	195290298	L1-3_CUX2_pvalue_1e-2_peak_80595	83	.	5.89232	8.31518	5.25928	504
chr2	195350738	195351549	L1-3_CUX2_pvalue_1e-2_peak_80598	97	.	6.66469	9.79542	6.54119	445
chr2	195375720	195376061	L1-3_CUX2_pvalue_1e-2_peak_80599	56	.	4.17676	5.67691	3.01019	66
chr2	195415874	195415947	L1-3_CUX2_pvalue_1e-2_peak_80601	44	.	3.65314	4.45757	2.01753	57
chr2	195418419	195419459	L1-3_CUX2_pvalue_1e-2_peak_80603a	84	.	5.59154	8.42761	5.35795	207
chr2	195418419	195419459	L1-3_CUX2_pvalue_1e-2_peak_80603b	105	.	6.52346	10.57470	7.22178	346
chr2	195418419	195419459	L1-3_CUX2_pvalue_1e-2_peak_80603c	63	.	4.64382	6.39325	3.60637	567
chr2	195418419	195419459	L1-3_CUX2_pvalue_1e-2_peak_80603d	63	.	4.64382	6.39325	3.60637	798
chr2	195432989	195433431	L1-3_CUX2_pvalue_1e-2_peak_80605	66	.	4.83520	6.65579	3.83453	215
chr2	195433622	195433695	L1-3_CUX2_pvalue_1e-2_peak_80606	39	.	3.22347	3.93622	1.58154	66
chr2	195465178	195465651	L1-3_CUX2_pvalue_1e-2_peak_80607	66	.	4.83520	6.65579	3.83453	100
chr2	195508215	195508288	L1-3_CUX2_pvalue_1e-2_peak_80608	46	.	3.44664	4.61338	2.09867	67
chr2	195553473	195553546	L1-3_CUX2_pvalue_1e-2_peak_80609	46	.	3.44664	4.61338	2.09867	34
chr2	195587349	195588655	L1-3_CUX2_pvalue_1e-2_peak_80610a	70	.	5.03651	7.01077	4.14216	396
chr2	195587349	195588655	L1-3_CUX2_pvalue_1e-2_peak_80610b	68	.	4.91014	6.81123	3.97057	936
chr2	195587349	195588655	L1-3_CUX2_pvalue_1e-2_peak_80610c	134	.	7.82817	13.44802	9.71985	1018
chr2	195587349	195588655	L1-3_CUX2_pvalue_1e-2_peak_80610d	67	.	4.85791	6.72901	3.90100	1166
chr2	195600752	195601463	L1-3_CUX2_pvalue_1e-2_peak_80612	107	.	7.17257	10.75800	7.37861	415
chr2	195609982	195610191	L1-3_CUX2_pvalue_1e-2_peak_80613	37	.	3.14936	3.74753	1.42415	41
chr2	195617042	195617326	L1-3_CUX2_pvalue_1e-2_peak_80614	46	.	3.44649	4.61288	2.09867	71
chr2	195626688	195626813	L1-3_CUX2_pvalue_1e-2_peak_80615	38	.	3.20461	3.88688	1.54091	67
chr2	195630320	195630819	L1-3_CUX2_pvalue_1e-2_peak_80616	107	.	7.08606	10.78148	7.39860	410
chr2	195683981	195684362	L1-3_CUX2_pvalue_1e-2_peak_80617	72	.	5.04286	7.25809	4.35490	145
chr2	195782232	195782416	L1-3_CUX2_pvalue_1e-2_peak_80619	110	.	6.89327	11.02251	7.60665	40
chr2	195841116	195841686	L1-3_CUX2_pvalue_1e-2_peak_80621	41	.	3.30115	4.15062	1.76081	169
chr2	195873808	195874349	L1-3_CUX2_pvalue_1e-2_peak_80623	223	.	11.54734	22.37810	17.41260	300
chr2	195886523	195887303	L1-3_CUX2_pvalue_1e-2_peak_80625a	95	.	6.43990	9.53135	6.31150	472
chr2	195886523	195887303	L1-3_CUX2_pvalue_1e-2_peak_80625b	95	.	6.43990	9.53135	6.31150	627
chr2	195894225	195894841	L1-3_CUX2_pvalue_1e-2_peak_80627	43	.	3.62424	4.31930	1.90275	548
chr2	195901213	195901718	L1-3_CUX2_pvalue_1e-2_peak_80629a	135	.	8.33879	13.56991	9.82723	79
chr2	195901213	195901718	L1-3_CUX2_pvalue_1e-2_peak_80629b	122	.	7.74317	12.25413	8.68003	224
chr2	195901213	195901718	L1-3_CUX2_pvalue_1e-2_peak_80629c	162	.	9.53005	16.28891	12.19008	310
chr2	195901213	195901718	L1-3_CUX2_pvalue_1e-2_peak_80629d	122	.	7.74317	12.25413	8.68003	434
chr2	195916049	195916577	L1-3_CUX2_pvalue_1e-2_peak_80630	110	.	7.31529	11.07746	7.65461	299
chr2	195919145	195919355	L1-3_CUX2_pvalue_1e-2_peak_80631	38	.	3.35773	3.80814	1.47539	186
chr2	195973551	195973624	L1-3_CUX2_pvalue_1e-2_peak_80632	46	.	3.44664	4.61338	2.09867	35
chr2	196058103	196058294	L1-3_CUX2_pvalue_1e-2_peak_80633	46	.	3.44664	4.61338	2.09867	69
chr2	196123681	196123981	L1-3_CUX2_pvalue_1e-2_peak_80635	46	.	3.44664	4.61338	2.09867	232
chr2	196144190	196145163	L1-3_CUX2_pvalue_1e-2_peak_80636a	63	.	4.86787	6.37804	3.59297	253
chr2	196144190	196145163	L1-3_CUX2_pvalue_1e-2_peak_80636b	88	.	6.22708	8.89558	5.76380	588
chr2	196183339	196183479	L1-3_CUX2_pvalue_1e-2_peak_80637	38	.	3.20461	3.88688	1.54091	92
chr2	196198144	196198465	L1-3_CUX2_pvalue_1e-2_peak_80639	61	.	4.61787	6.11180	3.36069	249
chr2	196198808	196198881	L1-3_CUX2_pvalue_1e-2_peak_80640	37	.	3.13136	3.70371	1.38693	55
chr2	196224457	196225274	L1-3_CUX2_pvalue_1e-2_peak_80644a	52	.	4.26206	5.29078	2.68380	246
chr2	196224457	196225274	L1-3_CUX2_pvalue_1e-2_peak_80644b	75	.	5.47979	7.53985	4.59809	591
chr2	196224457	196225274	L1-3_CUX2_pvalue_1e-2_peak_80644c	75	.	5.47979	7.53985	4.59809	755
chr2	196255520	196256070	L1-3_CUX2_pvalue_1e-2_peak_80648	56	.	4.15144	5.60057	2.94620	210
chr2	196292257	196292442	L1-3_CUX2_pvalue_1e-2_peak_80650	88	.	6.12276	8.83110	5.70698	74
chr2	196304123	196304757	L1-3_CUX2_pvalue_1e-2_peak_80653	108	.	7.21028	10.88283	7.48778	312
chr2	196311985	196312529	L1-3_CUX2_pvalue_1e-2_peak_80654	132	.	8.28342	13.20316	9.50660	124
chr2	196333356	196333899	L1-3_CUX2_pvalue_1e-2_peak_80655	93	.	6.46204	9.39162	6.18914	276
chr2	196334250	196334361	L1-3_CUX2_pvalue_1e-2_peak_80656	68	.	5.12131	6.82331	3.97922	55
chr2	196346690	196347052	L1-3_CUX2_pvalue_1e-2_peak_80657	38	.	3.38257	3.81154	1.47826	228
chr2	196350577	196351002	L1-3_CUX2_pvalue_1e-2_peak_80658a	66	.	4.95158	6.66523	3.84220	131
chr2	196350577	196351002	L1-3_CUX2_pvalue_1e-2_peak_80658b	100	.	6.60211	10.05685	6.76881	323
chr2	196351510	196352084	L1-3_CUX2_pvalue_1e-2_peak_80659	49	.	4.02924	4.90761	2.35460	312
chr2	196398573	196399625	L1-3_CUX2_pvalue_1e-2_peak_80661a	104	.	6.67009	10.47163	7.12905	298
chr2	196398573	196399625	L1-3_CUX2_pvalue_1e-2_peak_80661b	115	.	7.15637	11.59892	8.10884	563
chr2	196398573	196399625	L1-3_CUX2_pvalue_1e-2_peak_80661c	152	.	8.68987	15.27265	11.30610	755
chr2	196426934	196427441	L1-3_CUX2_pvalue_1e-2_peak_80662	36	.	3.30106	3.68412	1.37201	428
chr2	196428771	196429014	L1-3_CUX2_pvalue_1e-2_peak_80663	36	.	3.30106	3.68412	1.37201	52
chr2	196430756	196431344	L1-3_CUX2_pvalue_1e-2_peak_80664a	66	.	4.78996	6.62226	3.80697	56
chr2	196430756	196431344	L1-3_CUX2_pvalue_1e-2_peak_80664b	47	.	3.83197	4.73067	2.19987	410
chr2	196430756	196431344	L1-3_CUX2_pvalue_1e-2_peak_80664c	55	.	4.26621	5.58467	2.93516	536
chr2	196434724	196434980	L1-3_CUX2_pvalue_1e-2_peak_80665	63	.	4.43209	6.30912	3.53385	48
chr2	196437736	196438469	L1-3_CUX2_pvalue_1e-2_peak_80666a	81	.	5.23792	8.16902	5.13483	221
chr2	196437736	196438469	L1-3_CUX2_pvalue_1e-2_peak_80666b	72	.	4.83501	7.22202	4.32417	315
chr2	196437736	196438469	L1-3_CUX2_pvalue_1e-2_peak_80666c	54	.	4.02917	5.43315	2.80438	588
chr2	196440834	196441217	L1-3_CUX2_pvalue_1e-2_peak_80667a	55	.	4.11387	5.56562	2.91818	35
chr2	196440834	196441217	L1-3_CUX2_pvalue_1e-2_peak_80667b	64	.	4.51171	6.43519	3.64398	287
chr2	196444505	196444900	L1-3_CUX2_pvalue_1e-2_peak_80668	68	.	5.09482	6.89767	4.04431	116
chr2	196456621	196457514	L1-3_CUX2_pvalue_1e-2_peak_80669	106	.	7.10824	10.69650	7.32434	416
chr2	196465745	196466489	L1-3_CUX2_pvalue_1e-2_peak_80670	80	.	5.78853	8.07883	5.05465	49
chr2	196473623	196473833	L1-3_CUX2_pvalue_1e-2_peak_80671	60	.	4.59207	6.05171	3.33053	143
chr2	196515344	196515797	L1-3_CUX2_pvalue_1e-2_peak_80673	88	.	6.14326	8.82881	5.70663	203
chr2	196521403	196522150	L1-3_CUX2_pvalue_1e-2_peak_80674a	120	.	5.82347	12.04992	8.50255	228
chr2	196521403	196522150	L1-3_CUX2_pvalue_1e-2_peak_80674b	138	.	6.35236	13.87709	10.09442	396
chr2	196521403	196522150	L1-3_CUX2_pvalue_1e-2_peak_80674c	157	.	6.89085	15.79526	11.76258	515
chr2	196521403	196522150	L1-3_CUX2_pvalue_1e-2_peak_80674d	167	.	7.16648	16.79239	12.62372	639
chr2	196522673	196522888	L1-3_CUX2_pvalue_1e-2_peak_80675	71	.	4.29886	7.18382	4.29093	107
chr2	196540517	196540790	L1-3_CUX2_pvalue_1e-2_peak_80680	56	.	4.39560	5.61900	2.96202	214
chr2	196547499	196547572	L1-3_CUX2_pvalue_1e-2_peak_80681	36	.	3.11357	3.66110	1.35133	48
chr2	196562637	196562712	L1-3_CUX2_pvalue_1e-2_peak_80689	36	.	3.09598	3.61963	1.31548	10
chr2	196575057	196575418	L1-3_CUX2_pvalue_1e-2_peak_80690	45	.	3.42495	4.53818	2.07932	25
chr2	196597195	196597628	L1-3_CUX2_pvalue_1e-2_peak_80692a	64	.	4.89267	6.42707	3.63674	159
chr2	196597195	196597628	L1-3_CUX2_pvalue_1e-2_peak_80692b	60	.	4.66364	6.04417	3.32537	313
chr2	196602312	196602706	L1-3_CUX2_pvalue_1e-2_peak_80693	75	.	5.50737	7.53408	4.59332	137
chr2	196623219	196623711	L1-3_CUX2_pvalue_1e-2_peak_80694	46	.	3.44664	4.61338	2.09867	14
chr2	196645946	196646515	L1-3_CUX2_pvalue_1e-2_peak_80695a	119	.	7.69645	11.91673	8.38676	237
chr2	196645946	196646515	L1-3_CUX2_pvalue_1e-2_peak_80695b	74	.	5.38752	7.48318	4.54658	431
chr2	196662730	196662803	L1-3_CUX2_pvalue_1e-2_peak_80696	46	.	3.44664	4.61338	2.09867	43
chr2	196702908	196702986	L1-3_CUX2_pvalue_1e-2_peak_80697	46	.	3.44664	4.61338	2.09867	42
chr2	196727060	196727133	L1-3_CUX2_pvalue_1e-2_peak_80699	46	.	3.44664	4.61338	2.09867	32
chr2	196763300	196763519	L1-3_CUX2_pvalue_1e-2_peak_80700	90	.	5.95643	9.06419	5.91110	59
chr2	196776946	196777154	L1-3_CUX2_pvalue_1e-2_peak_80702	82	.	5.67445	8.21174	5.17055	145
chr2	196803161	196803234	L1-3_CUX2_pvalue_1e-2_peak_80703	46	.	3.44664	4.61338	2.09867	35
chr2	196855949	196856124	L1-3_CUX2_pvalue_1e-2_peak_80704	61	.	4.30829	6.10909	3.36069	130
chr2	196887462	196887535	L1-3_CUX2_pvalue_1e-2_peak_80705	46	.	3.44664	4.61338	2.09867	51
chr2	196932943	196934160	L1-3_CUX2_pvalue_1e-2_peak_80707a	55	.	4.23689	5.53922	2.89391	135
chr2	196932943	196934160	L1-3_CUX2_pvalue_1e-2_peak_80707b	129	.	7.53225	12.96576	9.30120	272
chr2	196932943	196934160	L1-3_CUX2_pvalue_1e-2_peak_80707c	141	.	8.00301	14.14705	10.33021	665
chr2	196943155	196943339	L1-3_CUX2_pvalue_1e-2_peak_80708	45	.	3.42495	4.53818	2.07932	31
chr2	196951068	196951267	L1-3_CUX2_pvalue_1e-2_peak_80709	46	.	3.44664	4.61338	2.09867	148
chr2	196976742	196977443	L1-3_CUX2_pvalue_1e-2_peak_80710	71	.	5.01211	7.16245	4.27133	296
chr2	196978463	196978536	L1-3_CUX2_pvalue_1e-2_peak_80711	42	.	3.32116	4.20906	1.80865	32
chr2	197036261	197036571	L1-3_CUX2_pvalue_1e-2_peak_80713	132	.	8.32213	13.27307	9.56609	149
chr2	197036968	197037086	L1-3_CUX2_pvalue_1e-2_peak_80714	45	.	3.80542	4.50517	2.05499	46
chr2	197076156	197076328	L1-3_CUX2_pvalue_1e-2_peak_80715	45	.	3.42495	4.53818	2.07932	41
chr2	197089906	197089979	L1-3_CUX2_pvalue_1e-2_peak_80716	46	.	3.44664	4.61338	2.09867	31
chr2	197097597	197098023	L1-3_CUX2_pvalue_1e-2_peak_80717	67	.	5.07393	6.79101	3.95190	342
chr2	197098288	197098520	L1-3_CUX2_pvalue_1e-2_peak_80718	42	.	3.58629	4.24258	1.83847	66
chr2	197103342	197103937	L1-3_CUX2_pvalue_1e-2_peak_80719a	66	.	4.99465	6.62877	3.81160	146
chr2	197103342	197103937	L1-3_CUX2_pvalue_1e-2_peak_80719b	67	.	5.07393	6.79101	3.95190	318
chr2	197112390	197112483	L1-3_CUX2_pvalue_1e-2_peak_80721	43	.	3.38266	4.39837	1.96485	50
chr2	197117623	197118112	L1-3_CUX2_pvalue_1e-2_peak_80723	86	.	6.05510	8.67509	5.57241	436
chr2	197122931	197123246	L1-3_CUX2_pvalue_1e-2_peak_80725	58	.	4.22833	5.83877	3.14872	148
chr2	197139175	197140054	L1-3_CUX2_pvalue_1e-2_peak_80727	65	.	4.96877	6.57675	3.76773	636
chr2	197140574	197140803	L1-3_CUX2_pvalue_1e-2_peak_80728	42	.	3.56761	4.20535	1.80865	42
chr2	197184795	197184886	L1-3_CUX2_pvalue_1e-2_peak_80730	46	.	3.44649	4.61288	2.09867	47
chr2	197199823	197200274	L1-3_CUX2_pvalue_1e-2_peak_80731	58	.	4.54752	5.85447	3.16335	321
chr2	197201636	197201867	L1-3_CUX2_pvalue_1e-2_peak_80732	47	.	3.94633	4.77444	2.23768	164
chr2	197203112	197203454	L1-3_CUX2_pvalue_1e-2_peak_80733	59	.	4.58558	5.91635	3.21811	286
chr2	197215518	197215731	L1-3_CUX2_pvalue_1e-2_peak_80736	50	.	3.93670	5.01899	2.44908	137
chr2	197227112	197227193	L1-3_CUX2_pvalue_1e-2_peak_80738	39	.	3.24254	3.98716	1.62484	41
chr2	197237122	197237373	L1-3_CUX2_pvalue_1e-2_peak_80740	50	.	4.08942	5.01349	2.44665	188
chr2	197237588	197237765	L1-3_CUX2_pvalue_1e-2_peak_80741	71	.	5.32021	7.18204	4.28917	39
chr2	197242293	197242605	L1-3_CUX2_pvalue_1e-2_peak_80742	52	.	4.23699	5.29645	2.68778	251
chr2	197246496	197246627	L1-3_CUX2_pvalue_1e-2_peak_80743	38	.	3.20461	3.88688	1.54091	70
chr2	197264702	197265191	L1-3_CUX2_pvalue_1e-2_peak_80746	46	.	3.76364	4.61492	2.09867	314
chr2	197272499	197273103	L1-3_CUX2_pvalue_1e-2_peak_80748a	72	.	5.18914	7.25319	4.35244	66
chr2	197272499	197273103	L1-3_CUX2_pvalue_1e-2_peak_80748b	105	.	6.74589	10.59466	7.23643	227
chr2	197272499	197273103	L1-3_CUX2_pvalue_1e-2_peak_80748c	51	.	4.12010	5.17576	2.58509	446
chr2	197274803	197274955	L1-3_CUX2_pvalue_1e-2_peak_80749	73	.	5.09094	7.34951	4.43361	74
chr2	197278415	197278913	L1-3_CUX2_pvalue_1e-2_peak_80750a	115	.	7.29886	11.50349	8.02623	241
chr2	197278415	197278913	L1-3_CUX2_pvalue_1e-2_peak_80750b	55	.	4.38380	5.59124	2.94103	443
chr2	197283830	197283972	L1-3_CUX2_pvalue_1e-2_peak_80751	61	.	4.61787	6.11180	3.36069	53
chr2	197285586	197285853	L1-3_CUX2_pvalue_1e-2_peak_80752	50	.	3.93670	5.01899	2.44908	236
chr2	197292596	197293129	L1-3_CUX2_pvalue_1e-2_peak_80753	63	.	4.69704	6.30170	3.52664	453
chr2	197293406	197293818	L1-3_CUX2_pvalue_1e-2_peak_80754	36	.	3.11357	3.66110	1.35133	30
chr2	197300138	197300311	L1-3_CUX2_pvalue_1e-2_peak_80755	58	.	4.22833	5.83877	3.14872	38
chr2	197300829	197300902	L1-3_CUX2_pvalue_1e-2_peak_80756	44	.	3.40368	4.46677	2.02171	46
chr2	197327780	197328395	L1-3_CUX2_pvalue_1e-2_peak_80758	73	.	5.39884	7.32807	4.41589	322
chr2	197337880	197338033	L1-3_CUX2_pvalue_1e-2_peak_80760	45	.	3.74308	4.56981	2.09867	113
chr2	197338476	197338788	L1-3_CUX2_pvalue_1e-2_peak_80761	57	.	4.44313	5.71997	3.04882	142
chr2	197345355	197346268	L1-3_CUX2_pvalue_1e-2_peak_80763	101	.	6.88421	10.18100	6.87779	554
chr2	197347564	197347682	L1-3_CUX2_pvalue_1e-2_peak_80764	38	.	3.35773	3.80814	1.47539	72
chr2	197360256	197360749	L1-3_CUX2_pvalue_1e-2_peak_80766	40	.	3.47705	4.02948	1.66218	357
chr2	197361006	197361498	L1-3_CUX2_pvalue_1e-2_peak_80767	60	.	4.67789	6.01958	3.30224	276
chr2	197366119	197366337	L1-3_CUX2_pvalue_1e-2_peak_80768	39	.	3.42489	3.93137	1.58050	17
chr2	197368081	197368761	L1-3_CUX2_pvalue_1e-2_peak_80769	62	.	4.81895	6.28387	3.51207	377
chr2	197372925	197372998	L1-3_CUX2_pvalue_1e-2_peak_80770	38	.	3.35773	3.80814	1.47539	57
chr2	197373293	197373438	L1-3_CUX2_pvalue_1e-2_peak_80771	39	.	3.44210	3.96350	1.60633	48
chr2	197398780	197399482	L1-3_CUX2_pvalue_1e-2_peak_80777	64	.	4.89271	6.42638	3.63674	602
chr2	197399900	197400133	L1-3_CUX2_pvalue_1e-2_peak_80778	88	.	6.22708	8.89558	5.76380	176
chr2	197426724	197427053	L1-3_CUX2_pvalue_1e-2_peak_80780	36	.	3.09598	3.61963	1.31548	15
chr2	197437198	197437389	L1-3_CUX2_pvalue_1e-2_peak_80783	45	.	3.74308	4.56981	2.09867	162
chr2	197437779	197438288	L1-3_CUX2_pvalue_1e-2_peak_80784	56	.	4.41924	5.66894	3.00612	67
chr2	197442832	197443626	L1-3_CUX2_pvalue_1e-2_peak_80785	85	.	6.02183	8.59982	5.50797	345
chr2	197456987	197458397	L1-3_CUX2_pvalue_1e-2_peak_80787a	52	.	4.02919	5.21823	2.62089	46
chr2	197456987	197458397	L1-3_CUX2_pvalue_1e-2_peak_80787b	61	.	4.49156	6.15527	3.40057	281
chr2	197456987	197458397	L1-3_CUX2_pvalue_1e-2_peak_80787c	52	.	4.04240	5.23861	2.63977	481
chr2	197456987	197458397	L1-3_CUX2_pvalue_1e-2_peak_80787d	43	.	3.59324	4.36648	1.94054	694
chr2	197456987	197458397	L1-3_CUX2_pvalue_1e-2_peak_80787e	91	.	5.81994	9.10455	5.94455	931
chr2	197504042	197504673	L1-3_CUX2_pvalue_1e-2_peak_80788	229	.	12.77683	22.96725	17.91579	303
chr2	197523894	197524154	L1-3_CUX2_pvalue_1e-2_peak_80789	46	.	3.44664	4.61338	2.09867	165
chr2	197567461	197567712	L1-3_CUX2_pvalue_1e-2_peak_80790	87	.	5.84746	8.71442	5.60689	200
chr2	197623663	197624618	L1-3_CUX2_pvalue_1e-2_peak_80791a	56	.	4.41924	5.66894	3.00612	249
chr2	197623663	197624618	L1-3_CUX2_pvalue_1e-2_peak_80791b	56	.	4.41924	5.66894	3.00612	693
chr2	197648247	197648445	L1-3_CUX2_pvalue_1e-2_peak_80792	61	.	4.30829	6.10909	3.36069	151
chr2	197663905	197664626	L1-3_CUX2_pvalue_1e-2_peak_80793a	93	.	6.45532	9.35211	6.15261	375
chr2	197663905	197664626	L1-3_CUX2_pvalue_1e-2_peak_80793b	107	.	7.17257	10.75800	7.37861	553
chr2	197688641	197688774	L1-3_CUX2_pvalue_1e-2_peak_80794	45	.	3.42495	4.53818	2.07932	58
chr2	197691427	197691507	L1-3_CUX2_pvalue_1e-2_peak_80795	44	.	3.40368	4.46677	2.02171	37
chr2	197713146	197713761	L1-3_CUX2_pvalue_1e-2_peak_80796	91	.	6.26272	9.16759	6.00001	541
chr2	197790900	197792141	L1-3_CUX2_pvalue_1e-2_peak_80799a	70	.	4.92456	7.08695	4.20714	515
chr2	197790900	197792141	L1-3_CUX2_pvalue_1e-2_peak_80799b	123	.	7.16300	12.36448	8.77874	621
chr2	197825871	197826367	L1-3_CUX2_pvalue_1e-2_peak_80800	69	.	4.95172	6.98166	4.11562	335
chr2	197834985	197835229	L1-3_CUX2_pvalue_1e-2_peak_80801	127	.	7.75493	12.77192	9.13039	80
chr2	197845330	197845580	L1-3_CUX2_pvalue_1e-2_peak_80802	68	.	4.92207	6.89603	4.04328	69
chr2	197848977	197849062	L1-3_CUX2_pvalue_1e-2_peak_80803	39	.	3.48290	3.97081	1.61272	35
chr2	197852143	197853068	L1-3_CUX2_pvalue_1e-2_peak_80804a	63	.	4.87092	6.39016	3.60366	140
chr2	197852143	197853068	L1-3_CUX2_pvalue_1e-2_peak_80804b	75	.	5.47979	7.53985	4.59809	665
chr2	197872412	197872767	L1-3_CUX2_pvalue_1e-2_peak_80806	62	.	4.67035	6.23671	3.47100	232
chr2	197873096	197873169	L1-3_CUX2_pvalue_1e-2_peak_80807	37	.	3.13136	3.70371	1.38693	54
chr2	197873515	197873588	L1-3_CUX2_pvalue_1e-2_peak_80808	37	.	3.13136	3.70371	1.38693	43
chr2	197924383	197924527	L1-3_CUX2_pvalue_1e-2_peak_80809	46	.	3.44664	4.61338	2.09867	53
chr2	197938986	197939059	L1-3_CUX2_pvalue_1e-2_peak_80811	46	.	3.44664	4.61338	2.09867	53
chr2	197950981	197951446	L1-3_CUX2_pvalue_1e-2_peak_80812	72	.	5.29821	7.27678	4.36991	181
chr2	197953566	197953761	L1-3_CUX2_pvalue_1e-2_peak_80813	70	.	5.21182	7.08455	4.20499	83
chr2	197958729	197958833	L1-3_CUX2_pvalue_1e-2_peak_80815	40	.	3.28138	4.09424	1.71428	52
chr2	197962204	197962414	L1-3_CUX2_pvalue_1e-2_peak_80816	46	.	3.44664	4.61338	2.09867	185
chr2	197988812	197988945	L1-3_CUX2_pvalue_1e-2_peak_80817	55	.	4.41919	5.55854	2.91204	82
chr2	197989346	197990050	L1-3_CUX2_pvalue_1e-2_peak_80818a	104	.	6.97660	10.45986	7.11920	219
chr2	197989346	197990050	L1-3_CUX2_pvalue_1e-2_peak_80818b	90	.	6.28417	9.07460	5.91998	496
chr2	197989346	197990050	L1-3_CUX2_pvalue_1e-2_peak_80818c	90	.	6.28417	9.07460	5.91998	556
chr2	198060368	198060662	L1-3_CUX2_pvalue_1e-2_peak_80819	46	.	3.87722	4.62981	2.11167	161
chr2	198063756	198064000	L1-3_CUX2_pvalue_1e-2_peak_80820	46	.	3.89560	4.66210	2.13920	69
chr2	198064696	198065242	L1-3_CUX2_pvalue_1e-2_peak_80821	80	.	5.78853	8.07883	5.05465	55
chr2	198073798	198074209	L1-3_CUX2_pvalue_1e-2_peak_80822	76	.	5.16974	7.68256	4.71147	135
chr2	198105014	198105390	L1-3_CUX2_pvalue_1e-2_peak_80823a	135	.	8.30289	13.53559	9.79757	237
chr2	198105014	198105390	L1-3_CUX2_pvalue_1e-2_peak_80823b	136	.	8.35352	13.69066	9.93289	312
chr2	198133878	198134307	L1-3_CUX2_pvalue_1e-2_peak_80825	107	.	6.80735	10.72482	7.34939	279
chr2	198142067	198142350	L1-3_CUX2_pvalue_1e-2_peak_80826	76	.	5.16974	7.68256	4.71147	160
chr2	198152156	198152335	L1-3_CUX2_pvalue_1e-2_peak_80827	76	.	5.16995	7.68331	4.71147	122
chr2	198175147	198175853	L1-3_CUX2_pvalue_1e-2_peak_80830a	98	.	6.60939	9.81903	6.56093	206
chr2	198175147	198175853	L1-3_CUX2_pvalue_1e-2_peak_80830b	51	.	4.18760	5.16664	2.57797	484
chr2	198208527	198208943	L1-3_CUX2_pvalue_1e-2_peak_80831	89	.	5.91966	8.94285	5.80428	155
chr2	198243112	198243748	L1-3_CUX2_pvalue_1e-2_peak_80833	75	.	5.41796	7.55548	4.61051	268
chr2	198244256	198244519	L1-3_CUX2_pvalue_1e-2_peak_80834	47	.	3.82673	4.75687	2.22233	197
chr2	198288971	198289249	L1-3_CUX2_pvalue_1e-2_peak_80835	74	.	5.10551	7.46124	4.52906	48
chr2	198299269	198300204	L1-3_CUX2_pvalue_1e-2_peak_80836a	81	.	5.81583	8.12776	5.09585	141
chr2	198299269	198300204	L1-3_CUX2_pvalue_1e-2_peak_80836b	81	.	5.84340	8.17739	5.14103	338
chr2	198299269	198300204	L1-3_CUX2_pvalue_1e-2_peak_80836c	93	.	6.46204	9.39162	6.18914	594
chr2	198299269	198300204	L1-3_CUX2_pvalue_1e-2_peak_80836d	120	.	7.75444	12.03888	8.49157	711
chr2	198317783	198318346	L1-3_CUX2_pvalue_1e-2_peak_80837a	170	.	9.48417	17.01722	12.81954	253
chr2	198317783	198318346	L1-3_CUX2_pvalue_1e-2_peak_80837b	183	.	10.01106	18.34381	13.96160	445
chr2	198318607	198318757	L1-3_CUX2_pvalue_1e-2_peak_80838	43	.	3.68829	4.36882	1.94253	36
chr2	198363769	198365260	L1-3_CUX2_pvalue_1e-2_peak_80839a	211	.	10.17898	21.17013	16.38639	912
chr2	198363769	198365260	L1-3_CUX2_pvalue_1e-2_peak_80839b	48	.	3.78199	4.83738	2.29322	1170
chr2	198363769	198365260	L1-3_CUX2_pvalue_1e-2_peak_80839c	161	.	8.40442	16.16021	12.07903	1303
chr2	198363769	198365260	L1-3_CUX2_pvalue_1e-2_peak_80839d	85	.	5.46287	8.53155	5.44761	1424
chr2	198380167	198381127	L1-3_CUX2_pvalue_1e-2_peak_80840a	86	.	5.93280	8.69362	5.58868	371
chr2	198380167	198381127	L1-3_CUX2_pvalue_1e-2_peak_80840b	201	.	10.78690	20.10888	15.47575	599
chr2	198425177	198425250	L1-3_CUX2_pvalue_1e-2_peak_80841	46	.	3.44664	4.61338	2.09867	41
chr2	198461629	198461702	L1-3_CUX2_pvalue_1e-2_peak_80842	46	.	3.44664	4.61338	2.09867	45
chr2	198569713	198570742	L1-3_CUX2_pvalue_1e-2_peak_80844a	135	.	7.88449	13.53994	9.80143	62
chr2	198569713	198570742	L1-3_CUX2_pvalue_1e-2_peak_80844b	185	.	9.85562	18.56053	14.14976	332
chr2	198569713	198570742	L1-3_CUX2_pvalue_1e-2_peak_80844c	111	.	6.89893	11.18111	7.74552	512
chr2	198604348	198604942	L1-3_CUX2_pvalue_1e-2_peak_80846	77	.	5.51138	7.78420	4.79796	137
chr2	198642746	198642819	L1-3_CUX2_pvalue_1e-2_peak_80847	46	.	3.44664	4.61338	2.09867	35
chr2	198662307	198662719	L1-3_CUX2_pvalue_1e-2_peak_80848	100	.	6.60229	10.08138	6.79020	254
chr2	198668983	198670449	L1-3_CUX2_pvalue_1e-2_peak_80849a	91	.	6.02168	9.11487	5.95434	219
chr2	198668983	198670449	L1-3_CUX2_pvalue_1e-2_peak_80849b	150	.	8.53071	15.01102	11.07833	332
chr2	198738169	198738535	L1-3_CUX2_pvalue_1e-2_peak_80851	135	.	8.48066	13.56251	9.82089	131
chr2	198740646	198740969	L1-3_CUX2_pvalue_1e-2_peak_80852	46	.	3.88242	4.67280	2.14900	97
chr2	198743403	198743825	L1-3_CUX2_pvalue_1e-2_peak_80853	123	.	7.90358	12.31284	8.73157	227
chr2	198755018	198755172	L1-3_CUX2_pvalue_1e-2_peak_80854	64	.	4.75135	6.43718	3.64398	96
chr2	198758882	198758955	L1-3_CUX2_pvalue_1e-2_peak_80856	42	.	3.32116	4.20906	1.80865	35
chr2	198771677	198771752	L1-3_CUX2_pvalue_1e-2_peak_80858	48	.	3.86997	4.85757	2.30969	34
chr2	198773832	198774318	L1-3_CUX2_pvalue_1e-2_peak_80859	63	.	4.72404	6.36848	3.58540	210
chr2	198780023	198780152	L1-3_CUX2_pvalue_1e-2_peak_80860	46	.	3.44664	4.61338	2.09867	42
chr2	198795984	198796214	L1-3_CUX2_pvalue_1e-2_peak_80861	55	.	4.12643	5.52700	2.88255	121
chr2	198798969	198799240	L1-3_CUX2_pvalue_1e-2_peak_80862	64	.	4.75135	6.43718	3.64398	231
chr2	198799863	198800042	L1-3_CUX2_pvalue_1e-2_peak_80863	37	.	3.16756	3.79261	1.46139	69
chr2	198818975	198819440	L1-3_CUX2_pvalue_1e-2_peak_80864	55	.	4.12643	5.52700	2.88255	287
chr2	198824381	198824821	L1-3_CUX2_pvalue_1e-2_peak_80865	85	.	5.77701	8.50271	5.42293	206
chr2	198849907	198850231	L1-3_CUX2_pvalue_1e-2_peak_80866	46	.	3.44664	4.61338	2.09867	316
chr2	198867369	198867484	L1-3_CUX2_pvalue_1e-2_peak_80868	38	.	3.18598	3.83903	1.50015	67
chr2	198868987	198869076	L1-3_CUX2_pvalue_1e-2_peak_80869	53	.	4.05318	5.32112	2.70850	42
chr2	198869558	198869998	L1-3_CUX2_pvalue_1e-2_peak_80870	97	.	6.48508	9.74780	6.49877	385
chr2	198918086	198918159	L1-3_CUX2_pvalue_1e-2_peak_80872	36	.	3.11357	3.66110	1.35133	32
chr2	198919106	198919536	L1-3_CUX2_pvalue_1e-2_peak_80873	47	.	3.82673	4.75687	2.22233	299
chr2	198992306	198992720	L1-3_CUX2_pvalue_1e-2_peak_80875	59	.	4.25459	5.92478	3.22300	276
chr2	199000229	199000710	L1-3_CUX2_pvalue_1e-2_peak_80876a	113	.	7.44546	11.34084	7.88441	104
chr2	199000229	199000710	L1-3_CUX2_pvalue_1e-2_peak_80876b	159	.	9.67910	15.97206	11.91322	208
chr2	199031849	199032473	L1-3_CUX2_pvalue_1e-2_peak_80878a	71	.	5.24031	7.14717	4.25957	78
chr2	199031849	199032473	L1-3_CUX2_pvalue_1e-2_peak_80878b	58	.	4.49169	5.82547	3.13894	183
chr2	199038063	199038367	L1-3_CUX2_pvalue_1e-2_peak_80880	130	.	8.28001	13.04990	9.37368	65
chr2	199068177	199068909	L1-3_CUX2_pvalue_1e-2_peak_80881	69	.	5.15578	6.96338	4.10096	127
chr2	199078241	199078676	L1-3_CUX2_pvalue_1e-2_peak_80882	66	.	4.83520	6.65579	3.83453	150
chr2	199080659	199080732	L1-3_CUX2_pvalue_1e-2_peak_80884	39	.	3.22347	3.93622	1.58154	60
chr2	199080963	199081144	L1-3_CUX2_pvalue_1e-2_peak_80885	38	.	3.20461	3.88688	1.54091	44
chr2	199138454	199138762	L1-3_CUX2_pvalue_1e-2_peak_80886	61	.	4.77099	6.19286	3.43215	81
chr2	199142548	199142975	L1-3_CUX2_pvalue_1e-2_peak_80887	63	.	4.82800	6.31767	3.54154	56
chr2	199147714	199148076	L1-3_CUX2_pvalue_1e-2_peak_80889	42	.	3.63703	4.22146	1.81977	94
chr2	199150051	199150390	L1-3_CUX2_pvalue_1e-2_peak_80890	57	.	4.52342	5.74098	3.06764	85
chr2	199179223	199179659	L1-3_CUX2_pvalue_1e-2_peak_80894	68	.	5.09482	6.89767	4.04431	284
chr2	199181388	199181844	L1-3_CUX2_pvalue_1e-2_peak_80896	53	.	4.23146	5.35009	2.73358	408
chr2	199188926	199189161	L1-3_CUX2_pvalue_1e-2_peak_80898	75	.	5.50737	7.53408	4.59332	65
chr2	199197536	199197609	L1-3_CUX2_pvalue_1e-2_peak_80900	39	.	3.22347	3.93622	1.58154	40
chr2	199204053	199204314	L1-3_CUX2_pvalue_1e-2_peak_80903	40	.	3.49479	4.06336	1.68910	48
chr2	199212366	199212439	L1-3_CUX2_pvalue_1e-2_peak_80907	46	.	3.44664	4.61338	2.09867	32
chr2	199236844	199236947	L1-3_CUX2_pvalue_1e-2_peak_80908	72	.	5.37237	7.27863	4.37051	55
chr2	199239063	199239437	L1-3_CUX2_pvalue_1e-2_peak_80909a	70	.	5.26905	7.08836	4.20714	43
chr2	199239063	199239437	L1-3_CUX2_pvalue_1e-2_peak_80909b	70	.	5.26905	7.08836	4.20714	311
chr2	199247502	199248134	L1-3_CUX2_pvalue_1e-2_peak_80912	75	.	5.41796	7.55548	4.61051	186
chr2	199267789	199267862	L1-3_CUX2_pvalue_1e-2_peak_80913	46	.	3.44664	4.61338	2.09867	63
chr2	199321265	199321413	L1-3_CUX2_pvalue_1e-2_peak_80915	60	.	4.28119	6.01457	3.29850	92
chr2	199347571	199348392	L1-3_CUX2_pvalue_1e-2_peak_80916a	99	.	6.74855	9.92096	6.65051	154
chr2	199347571	199348392	L1-3_CUX2_pvalue_1e-2_peak_80916b	141	.	8.77311	14.11108	10.29678	499
chr2	199364301	199364834	L1-3_CUX2_pvalue_1e-2_peak_80918	61	.	4.61787	6.11180	3.36069	144
chr2	199476117	199476309	L1-3_CUX2_pvalue_1e-2_peak_80919	61	.	4.30829	6.10909	3.36069	67
chr2	199519121	199519607	L1-3_CUX2_pvalue_1e-2_peak_80921	39	.	3.42489	3.93137	1.58050	267
chr2	199792486	199793147	L1-3_CUX2_pvalue_1e-2_peak_80925a	121	.	7.79120	12.10591	8.55155	262
chr2	199792486	199793147	L1-3_CUX2_pvalue_1e-2_peak_80925b	208	.	11.68679	20.84246	16.10721	493
chr2	199822100	199822243	L1-3_CUX2_pvalue_1e-2_peak_80926	110	.	6.89327	11.02251	7.60665	50
chr2	199876988	199877670	L1-3_CUX2_pvalue_1e-2_peak_80927	49	.	4.04913	4.93869	2.38081	418
chr2	199878108	199878408	L1-3_CUX2_pvalue_1e-2_peak_80928a	60	.	4.67789	6.01958	3.30224	49
chr2	199878108	199878408	L1-3_CUX2_pvalue_1e-2_peak_80928b	48	.	3.99016	4.83094	2.28719	183
chr2	199951554	199951627	L1-3_CUX2_pvalue_1e-2_peak_80930	42	.	3.32116	4.20906	1.80865	58
chr2	199952018	199952091	L1-3_CUX2_pvalue_1e-2_peak_80931	42	.	3.32116	4.20906	1.80865	58
chr2	199953147	199953319	L1-3_CUX2_pvalue_1e-2_peak_80932	42	.	3.32116	4.20906	1.80865	48
chr2	199965093	199965661	L1-3_CUX2_pvalue_1e-2_peak_80933a	129	.	8.16942	12.99889	9.32783	175
chr2	199965093	199965661	L1-3_CUX2_pvalue_1e-2_peak_80933b	65	.	4.95909	6.54059	3.73480	358
chr2	199975313	199975422	L1-3_CUX2_pvalue_1e-2_peak_80936	46	.	3.78444	4.66110	2.13920	55
chr2	199977140	199977445	L1-3_CUX2_pvalue_1e-2_peak_80937	39	.	3.24254	3.98716	1.62484	66
chr2	199993244	199993805	L1-3_CUX2_pvalue_1e-2_peak_80939	44	.	3.40368	4.46677	2.02171	519
chr2	200011506	200011818	L1-3_CUX2_pvalue_1e-2_peak_80940	76	.	5.16995	7.68331	4.71147	53
chr2	200028512	200028776	L1-3_CUX2_pvalue_1e-2_peak_80941	61	.	4.30829	6.10909	3.36069	146
chr2	200064996	200065400	L1-3_CUX2_pvalue_1e-2_peak_80942	52	.	4.23699	5.29645	2.68778	341
chr2	200068537	200068764	L1-3_CUX2_pvalue_1e-2_peak_80943	47	.	3.97088	4.79614	2.25780	52
chr2	200070473	200070626	L1-3_CUX2_pvalue_1e-2_peak_80944	41	.	3.54912	4.16884	1.77630	44
chr2	200078794	200078867	L1-3_CUX2_pvalue_1e-2_peak_80946	46	.	3.44664	4.61338	2.09867	55
chr2	200094889	200094962	L1-3_CUX2_pvalue_1e-2_peak_80947	46	.	3.44664	4.61338	2.09867	50
chr2	200137107	200137455	L1-3_CUX2_pvalue_1e-2_peak_80949	49	.	3.89196	4.90993	2.35460	34
chr2	200138612	200138862	L1-3_CUX2_pvalue_1e-2_peak_80951	38	.	3.18598	3.83903	1.50015	33
chr2	200154092	200154681	L1-3_CUX2_pvalue_1e-2_peak_80953	137	.	8.65239	13.78409	10.01316	184
chr2	200167822	200168400	L1-3_CUX2_pvalue_1e-2_peak_80954	53	.	4.28113	5.38413	2.76360	48
chr2	200180748	200180939	L1-3_CUX2_pvalue_1e-2_peak_80957	40	.	3.26184	4.03980	1.66851	152
chr2	200193484	200194107	L1-3_CUX2_pvalue_1e-2_peak_80959a	55	.	4.36634	5.56342	2.91618	78
chr2	200193484	200194107	L1-3_CUX2_pvalue_1e-2_peak_80959b	65	.	4.87329	6.53940	3.73452	293
chr2	200193484	200194107	L1-3_CUX2_pvalue_1e-2_peak_80959c	86	.	5.93280	8.69362	5.58868	554
chr2	200194389	200194498	L1-3_CUX2_pvalue_1e-2_peak_80960	54	.	4.29784	5.45476	2.82252	51
chr2	200200069	200200485	L1-3_CUX2_pvalue_1e-2_peak_80961	76	.	5.55384	7.66692	4.70726	242
chr2	200205217	200205369	L1-3_CUX2_pvalue_1e-2_peak_80962	39	.	3.44210	3.96350	1.60633	28
chr2	200226981	200227081	L1-3_CUX2_pvalue_1e-2_peak_80967	39	.	3.22347	3.93622	1.58154	40
chr2	200231109	200231520	L1-3_CUX2_pvalue_1e-2_peak_80968	36	.	3.09598	3.61963	1.31548	150
chr2	200246572	200247178	L1-3_CUX2_pvalue_1e-2_peak_80971	145	.	8.74432	14.58915	10.71334	492
chr2	200255335	200255481	L1-3_CUX2_pvalue_1e-2_peak_80974	38	.	3.40785	3.89979	1.55215	96
chr2	200261312	200261767	L1-3_CUX2_pvalue_1e-2_peak_80975	53	.	4.25894	5.33988	2.72411	288
chr2	200269677	200270186	L1-3_CUX2_pvalue_1e-2_peak_80978	96	.	6.49542	9.62510	6.39338	214
chr2	200288486	200288869	L1-3_CUX2_pvalue_1e-2_peak_80982	46	.	3.89560	4.66210	2.13920	39
chr2	200296862	200296976	L1-3_CUX2_pvalue_1e-2_peak_80984	36	.	3.24886	3.60338	1.30363	37
chr2	200309207	200309812	L1-3_CUX2_pvalue_1e-2_peak_80987	104	.	6.82128	10.41976	7.08496	532
chr2	200311806	200312082	L1-3_CUX2_pvalue_1e-2_peak_80988	44	.	3.76061	4.48129	2.03408	225
chr2	200323094	200323446	L1-3_CUX2_pvalue_1e-2_peak_80991	50	.	3.52009	5.05701	2.48359	282
chr2	200323773	200324230	L1-3_CUX2_pvalue_1e-2_peak_80992	39	.	3.00777	3.98027	1.62212	405
chr2	200333279	200333427	L1-3_CUX2_pvalue_1e-2_peak_80996	39	.	3.10636	3.96586	1.60848	91
chr2	200334147	200334284	L1-3_CUX2_pvalue_1e-2_peak_80997	36	.	3.02928	3.67042	1.35892	32
chr2	200335512	200335606	L1-3_CUX2_pvalue_1e-2_peak_80998	53	.	3.83436	5.35313	2.73655	36
chr2	200335933	200336545	L1-3_CUX2_pvalue_1e-2_peak_80999a	71	.	4.60177	7.13042	4.24673	129
chr2	200335933	200336545	L1-3_CUX2_pvalue_1e-2_peak_80999b	55	.	3.96554	5.56481	2.91751	380
chr2	200406458	200406531	L1-3_CUX2_pvalue_1e-2_peak_81001	46	.	3.44664	4.61338	2.09867	61
chr2	200524140	200524213	L1-3_CUX2_pvalue_1e-2_peak_81003	46	.	3.44664	4.61338	2.09867	35
chr2	200524460	200524533	L1-3_CUX2_pvalue_1e-2_peak_81004	46	.	3.44664	4.61338	2.09867	34
chr2	200607690	200607798	L1-3_CUX2_pvalue_1e-2_peak_81005	43	.	3.38266	4.39837	1.96485	37
chr2	200621704	200622536	L1-3_CUX2_pvalue_1e-2_peak_81006a	87	.	6.08874	8.75215	5.63882	488
chr2	200621704	200622536	L1-3_CUX2_pvalue_1e-2_peak_81006b	88	.	6.12276	8.83110	5.70698	638
chr2	200633602	200633675	L1-3_CUX2_pvalue_1e-2_peak_81007	46	.	3.44664	4.61338	2.09867	54
chr2	200656079	200656449	L1-3_CUX2_pvalue_1e-2_peak_81008	63	.	4.69704	6.30170	3.52664	202
chr2	200657458	200657531	L1-3_CUX2_pvalue_1e-2_peak_81009	40	.	3.47705	4.02948	1.66218	38
chr2	200662222	200662620	L1-3_CUX2_pvalue_1e-2_peak_81010	63	.	4.84329	6.33054	3.55206	72
chr2	200670854	200670927	L1-3_CUX2_pvalue_1e-2_peak_81012	43	.	3.38266	4.39837	1.96485	48
chr2	200695160	200695588	L1-3_CUX2_pvalue_1e-2_peak_81015	131	.	8.34492	13.15802	9.46570	181
chr2	200713423	200713549	L1-3_CUX2_pvalue_1e-2_peak_81016	50	.	4.09812	5.01948	2.44908	70
chr2	200715097	200716344	L1-3_CUX2_pvalue_1e-2_peak_81017a	49	.	4.04624	4.93512	2.37857	252
chr2	200715097	200716344	L1-3_CUX2_pvalue_1e-2_peak_81017b	131	.	8.09249	13.14933	9.45980	888
chr2	200726106	200726179	L1-3_CUX2_pvalue_1e-2_peak_81018	46	.	3.44664	4.61338	2.09867	31
chr2	200775649	200776794	L1-3_CUX2_pvalue_1e-2_peak_81019a	108	.	6.87612	10.80677	7.42222	285
chr2	200775649	200776794	L1-3_CUX2_pvalue_1e-2_peak_81019b	157	.	8.99185	15.77127	11.74078	434
chr2	200775649	200776794	L1-3_CUX2_pvalue_1e-2_peak_81019c	43	.	3.68829	4.36882	1.94253	707
chr2	200791298	200791404	L1-3_CUX2_pvalue_1e-2_peak_81022	36	.	3.11357	3.66110	1.35133	63
chr2	200793668	200794338	L1-3_CUX2_pvalue_1e-2_peak_81023	56	.	4.41924	5.66894	3.00612	178
chr2	200797795	200798283	L1-3_CUX2_pvalue_1e-2_peak_81025	57	.	4.44313	5.71997	3.04882	275
chr2	200810985	200811593	L1-3_CUX2_pvalue_1e-2_peak_81026	60	.	4.59207	6.05171	3.33053	537
chr2	200819813	200820863	L1-3_CUX2_pvalue_1e-2_peak_81028a	72	.	5.33745	7.29906	4.38913	268
chr2	200819813	200820863	L1-3_CUX2_pvalue_1e-2_peak_81028b	190	.	10.67489	19.03230	14.55640	457
chr2	200819813	200820863	L1-3_CUX2_pvalue_1e-2_peak_81028c	109	.	7.11659	10.91748	7.51635	724
chr2	200838585	200838771	L1-3_CUX2_pvalue_1e-2_peak_81030	90	.	5.95643	9.06419	5.91110	59
chr2	200844316	200844423	L1-3_CUX2_pvalue_1e-2_peak_81031	56	.	4.17676	5.67691	3.01019	52
chr2	200844631	200845095	L1-3_CUX2_pvalue_1e-2_peak_81032	56	.	4.17676	5.67691	3.01019	418
chr2	200852974	200853080	L1-3_CUX2_pvalue_1e-2_peak_81033	76	.	5.16995	7.68331	4.71147	48
chr2	200875189	200875421	L1-3_CUX2_pvalue_1e-2_peak_81034	46	.	3.76364	4.61492	2.09867	46
chr2	200877033	200877489	L1-3_CUX2_pvalue_1e-2_peak_81035	128	.	8.19001	12.84796	9.19673	222
chr2	200883354	200883509	L1-3_CUX2_pvalue_1e-2_peak_81036	46	.	3.44664	4.61338	2.09867	83
chr2	200929383	200929599	L1-3_CUX2_pvalue_1e-2_peak_81037	69	.	4.95172	6.98166	4.11562	62
chr2	200930146	200930550	L1-3_CUX2_pvalue_1e-2_peak_81038	84	.	5.74241	8.40242	5.33437	351
chr2	200946627	200946995	L1-3_CUX2_pvalue_1e-2_peak_81040a	58	.	4.61042	5.89659	3.19955	130
chr2	200946627	200946995	L1-3_CUX2_pvalue_1e-2_peak_81040b	89	.	6.19886	8.92526	5.78942	307
chr2	200951560	200952147	L1-3_CUX2_pvalue_1e-2_peak_81041	71	.	5.26901	7.18476	4.29114	284
chr2	200954340	200954639	L1-3_CUX2_pvalue_1e-2_peak_81043	94	.	6.41250	9.48525	6.27085	62
chr2	200959261	200959931	L1-3_CUX2_pvalue_1e-2_peak_81045	52	.	4.21526	5.25383	2.65280	44
chr2	200962294	200962367	L1-3_CUX2_pvalue_1e-2_peak_81046	37	.	3.13136	3.70371	1.38693	54
chr2	200993263	200993336	L1-3_CUX2_pvalue_1e-2_peak_81048	46	.	3.44664	4.61338	2.09867	38
chr2	201036917	201037020	L1-3_CUX2_pvalue_1e-2_peak_81050	43	.	3.38266	4.39837	1.96485	61
chr2	201042778	201043277	L1-3_CUX2_pvalue_1e-2_peak_81051a	87	.	6.16481	8.77517	5.65875	95
chr2	201042778	201043277	L1-3_CUX2_pvalue_1e-2_peak_81051b	87	.	6.16481	8.77517	5.65875	297
chr2	201112159	201112454	L1-3_CUX2_pvalue_1e-2_peak_81052	61	.	4.30812	6.10846	3.36069	154
chr2	201170675	201170844	L1-3_CUX2_pvalue_1e-2_peak_81053	52	.	3.93654	5.28805	2.68198	54
chr2	201171163	201172138	L1-3_CUX2_pvalue_1e-2_peak_81054a	70	.	4.72385	7.04379	4.17022	60
chr2	201171163	201172138	L1-3_CUX2_pvalue_1e-2_peak_81054b	89	.	5.49537	8.91036	5.77751	143
chr2	201171163	201172138	L1-3_CUX2_pvalue_1e-2_peak_81054c	61	.	4.31779	6.12776	3.37642	254
chr2	201171163	201172138	L1-3_CUX2_pvalue_1e-2_peak_81054d	69	.	4.65694	6.93623	4.07810	819
chr2	201171163	201172138	L1-3_CUX2_pvalue_1e-2_peak_81054e	44	.	3.50263	4.40667	1.97206	922
chr2	201172418	201172534	L1-3_CUX2_pvalue_1e-2_peak_81055	80	.	5.14709	8.02209	5.00705	59
chr2	201182148	201182798	L1-3_CUX2_pvalue_1e-2_peak_81056	47	.	3.80546	4.70840	2.17997	72
chr2	201195676	201195761	L1-3_CUX2_pvalue_1e-2_peak_81057	46	.	3.44664	4.61338	2.09867	44
chr2	201203434	201203845	L1-3_CUX2_pvalue_1e-2_peak_81059	53	.	4.28113	5.38413	2.76360	188
chr2	201206996	201207341	L1-3_CUX2_pvalue_1e-2_peak_81061	68	.	5.10093	6.84728	4.00002	223
chr2	201217956	201218216	L1-3_CUX2_pvalue_1e-2_peak_81064	52	.	4.19903	5.29917	2.69009	64
chr2	201220900	201221389	L1-3_CUX2_pvalue_1e-2_peak_81065	44	.	3.76061	4.48129	2.03408	57
chr2	201222727	201223013	L1-3_CUX2_pvalue_1e-2_peak_81066	45	.	3.83583	4.59922	2.09867	37
chr2	201228843	201228916	L1-3_CUX2_pvalue_1e-2_peak_81067	46	.	3.44664	4.61338	2.09867	29
chr2	201243278	201243603	L1-3_CUX2_pvalue_1e-2_peak_81068	68	.	5.12131	6.82331	3.97922	291
chr2	201244809	201245219	L1-3_CUX2_pvalue_1e-2_peak_81070	69	.	5.16963	6.90914	4.05258	293
chr2	201261469	201261981	L1-3_CUX2_pvalue_1e-2_peak_81072a	73	.	5.32765	7.34391	4.42872	46
chr2	201261469	201261981	L1-3_CUX2_pvalue_1e-2_peak_81072b	59	.	4.56656	5.99310	3.28160	287
chr2	201270412	201270915	L1-3_CUX2_pvalue_1e-2_peak_81075	60	.	4.59207	6.05171	3.33053	44
chr2	201273528	201273941	L1-3_CUX2_pvalue_1e-2_peak_81076	36	.	3.11357	3.66110	1.35133	45
chr2	201284920	201285360	L1-3_CUX2_pvalue_1e-2_peak_81077	53	.	4.28113	5.38413	2.76360	34
chr2	201288474	201288904	L1-3_CUX2_pvalue_1e-2_peak_81079	80	.	5.76826	8.05376	5.03227	245
chr2	201307142	201307775	L1-3_CUX2_pvalue_1e-2_peak_81081	97	.	6.62886	9.71767	6.47404	415
chr2	201336204	201336277	L1-3_CUX2_pvalue_1e-2_peak_81084	43	.	3.38266	4.39837	1.96485	37
chr2	201344197	201344294	L1-3_CUX2_pvalue_1e-2_peak_81086	39	.	3.22347	3.93622	1.58154	62
chr2	201345881	201345957	L1-3_CUX2_pvalue_1e-2_peak_81087	53	.	4.07731	5.38744	2.76360	34
chr2	201346226	201346433	L1-3_CUX2_pvalue_1e-2_peak_81088	54	.	4.10172	5.45601	2.82252	45
chr2	201374265	201375009	L1-3_CUX2_pvalue_1e-2_peak_81089	154	.	9.42302	15.41598	11.43151	592
chr2	201390559	201391042	L1-3_CUX2_pvalue_1e-2_peak_81090	217	.	12.25755	21.72049	16.85306	255
chr2	201521195	201521268	L1-3_CUX2_pvalue_1e-2_peak_81091	46	.	3.44664	4.61338	2.09867	35
chr2	201567819	201568174	L1-3_CUX2_pvalue_1e-2_peak_81092	46	.	3.44664	4.61338	2.09867	292
chr2	201577767	201578141	L1-3_CUX2_pvalue_1e-2_peak_81093	133	.	8.25287	13.38607	9.66608	164
chr2	201606975	201607048	L1-3_CUX2_pvalue_1e-2_peak_81094	46	.	3.44664	4.61338	2.09867	52
chr2	201675994	201676752	L1-3_CUX2_pvalue_1e-2_peak_81097a	116	.	7.18317	11.64256	8.14718	360
chr2	201675994	201676752	L1-3_CUX2_pvalue_1e-2_peak_81097b	178	.	9.71221	17.84789	13.53621	609
chr2	201677052	201677271	L1-3_CUX2_pvalue_1e-2_peak_81098	51	.	4.08935	5.12788	2.54588	77
chr2	201710578	201710651	L1-3_CUX2_pvalue_1e-2_peak_81099	46	.	3.44664	4.61338	2.09867	39
chr2	201727222	201727501	L1-3_CUX2_pvalue_1e-2_peak_81101	36	.	3.30106	3.68412	1.37201	207
chr2	201728583	201728787	L1-3_CUX2_pvalue_1e-2_peak_81102	45	.	3.83583	4.59922	2.09867	37
chr2	201728973	201729641	L1-3_CUX2_pvalue_1e-2_peak_81103a	76	.	5.45792	7.68498	4.71249	60
chr2	201728973	201729641	L1-3_CUX2_pvalue_1e-2_peak_81103b	149	.	8.73267	14.93666	11.01520	566
chr2	201753197	201754552	L1-3_CUX2_pvalue_1e-2_peak_81104a	76	.	5.55384	7.66692	4.70726	677
chr2	201753197	201754552	L1-3_CUX2_pvalue_1e-2_peak_81104b	127	.	8.02221	12.73849	9.10451	919
chr2	201766344	201766486	L1-3_CUX2_pvalue_1e-2_peak_81106	46	.	3.78444	4.66110	2.13920	45
chr2	201770031	201770741	L1-3_CUX2_pvalue_1e-2_peak_81108	59	.	4.54133	5.93590	3.23141	644
chr2	201828033	201828653	L1-3_CUX2_pvalue_1e-2_peak_81110a	69	.	5.21887	6.99745	4.13002	194
chr2	201828033	201828653	L1-3_CUX2_pvalue_1e-2_peak_81110b	164	.	9.78537	16.43357	12.31560	453
chr2	201877727	201877818	L1-3_CUX2_pvalue_1e-2_peak_81111	76	.	5.16995	7.68331	4.71147	52
chr2	201885366	201885543	L1-3_CUX2_pvalue_1e-2_peak_81112	61	.	4.30829	6.10909	3.36069	69
chr2	201922104	201922314	L1-3_CUX2_pvalue_1e-2_peak_81114	76	.	5.16995	7.68331	4.71147	153
chr2	201929495	201929972	L1-3_CUX2_pvalue_1e-2_peak_81115	66	.	4.83520	6.65579	3.83453	408
chr2	201934220	201934329	L1-3_CUX2_pvalue_1e-2_peak_81116	53	.	4.30028	5.35518	2.73774	49
chr2	201936001	201936808	L1-3_CUX2_pvalue_1e-2_peak_81117a	95	.	6.52358	9.50327	6.28567	393
chr2	201936001	201936808	L1-3_CUX2_pvalue_1e-2_peak_81117b	122	.	7.86576	12.24287	8.67111	534
chr2	201980862	201981615	L1-3_CUX2_pvalue_1e-2_peak_81118	61	.	4.64396	6.17345	3.41578	74
chr2	201983357	201983430	L1-3_CUX2_pvalue_1e-2_peak_81119	36	.	3.11357	3.66110	1.35133	48
chr2	201992367	201992660	L1-3_CUX2_pvalue_1e-2_peak_81120a	137	.	8.44900	13.76043	9.99269	71
chr2	201992367	201992660	L1-3_CUX2_pvalue_1e-2_peak_81120b	74	.	5.40768	7.41733	4.49140	234
chr2	201995477	201995680	L1-3_CUX2_pvalue_1e-2_peak_81121	43	.	3.70256	4.33054	1.91026	72
chr2	202006616	202006690	L1-3_CUX2_pvalue_1e-2_peak_81123	61	.	4.30829	6.10909	3.36069	61
chr2	202042240	202042313	L1-3_CUX2_pvalue_1e-2_peak_81125	46	.	3.44664	4.61338	2.09867	70
chr2	202044777	202044850	L1-3_CUX2_pvalue_1e-2_peak_81126	46	.	3.44664	4.61338	2.09867	38
chr2	202139613	202140214	L1-3_CUX2_pvalue_1e-2_peak_81129	83	.	5.89232	8.31518	5.25928	441
chr2	202223583	202223774	L1-3_CUX2_pvalue_1e-2_peak_81130	76	.	5.16995	7.68331	4.71147	108
chr2	202225194	202225267	L1-3_CUX2_pvalue_1e-2_peak_81131	45	.	3.42495	4.53818	2.07932	36
chr2	202271245	202271318	L1-3_CUX2_pvalue_1e-2_peak_81132	46	.	3.44664	4.61338	2.09867	33
chr2	202278981	202279236	L1-3_CUX2_pvalue_1e-2_peak_81133	61	.	4.30812	6.10846	3.36069	201
chr2	202306430	202306589	L1-3_CUX2_pvalue_1e-2_peak_81135	46	.	3.44664	4.61338	2.09867	55
chr2	202309477	202309550	L1-3_CUX2_pvalue_1e-2_peak_81136	46	.	3.44664	4.61338	2.09867	37
chr2	202315759	202316759	L1-3_CUX2_pvalue_1e-2_peak_81137a	167	.	9.34046	16.77903	12.61328	603
chr2	202315759	202316759	L1-3_CUX2_pvalue_1e-2_peak_81137b	62	.	4.67023	6.21640	3.45390	947
chr2	202330904	202331664	L1-3_CUX2_pvalue_1e-2_peak_81138	112	.	7.40521	11.25228	7.80634	361
chr2	202507175	202508374	L1-3_CUX2_pvalue_1e-2_peak_81140a	79	.	5.70817	7.93068	4.92709	366
chr2	202507175	202508374	L1-3_CUX2_pvalue_1e-2_peak_81140b	122	.	7.93136	12.29140	8.71385	824
chr2	202542707	202542788	L1-3_CUX2_pvalue_1e-2_peak_81141	38	.	3.40785	3.89979	1.55215	15
chr2	202543132	202543568	L1-3_CUX2_pvalue_1e-2_peak_81142a	114	.	7.49727	11.42233	7.95526	132
chr2	202543132	202543568	L1-3_CUX2_pvalue_1e-2_peak_81142b	87	.	6.13413	8.71645	5.60730	302
chr2	202566099	202566703	L1-3_CUX2_pvalue_1e-2_peak_81143	74	.	5.10551	7.46124	4.52906	522
chr2	202619612	202619689	L1-3_CUX2_pvalue_1e-2_peak_81146	46	.	3.44664	4.61338	2.09867	37
chr2	202645529	202646793	L1-3_CUX2_pvalue_1e-2_peak_81147a	103	.	6.79309	10.37281	7.04493	239
chr2	202645529	202646793	L1-3_CUX2_pvalue_1e-2_peak_81147b	91	.	6.22700	9.17590	6.00732	398
chr2	202660804	202660877	L1-3_CUX2_pvalue_1e-2_peak_81148	42	.	3.34141	4.26972	1.85968	50
chr2	202662073	202662505	L1-3_CUX2_pvalue_1e-2_peak_81149	43	.	3.38266	4.39837	1.96485	239
chr2	202725460	202725611	L1-3_CUX2_pvalue_1e-2_peak_81151	75	.	5.13743	7.56943	4.62210	93
chr2	202746821	202747162	L1-3_CUX2_pvalue_1e-2_peak_81153	51	.	4.00577	5.19473	2.60070	223
chr2	202820379	202820715	L1-3_CUX2_pvalue_1e-2_peak_81156	56	.	4.41924	5.66894	3.00612	72
chr2	202825089	202825749	L1-3_CUX2_pvalue_1e-2_peak_81159	52	.	4.23699	5.29645	2.68778	63
chr2	202831651	202832143	L1-3_CUX2_pvalue_1e-2_peak_81160	40	.	3.44947	4.00283	1.63810	341
chr2	202834602	202835010	L1-3_CUX2_pvalue_1e-2_peak_81161	41	.	3.55168	4.15855	1.76843	288
chr2	202835940	202836859	L1-3_CUX2_pvalue_1e-2_peak_81162a	70	.	5.05510	7.04020	4.16796	201
chr2	202835940	202836859	L1-3_CUX2_pvalue_1e-2_peak_81162b	70	.	5.05510	7.04020	4.16796	460
chr2	202835940	202836859	L1-3_CUX2_pvalue_1e-2_peak_81162c	93	.	6.15700	9.33256	6.13905	649
chr2	202849816	202850711	L1-3_CUX2_pvalue_1e-2_peak_81163	78	.	5.64932	7.81219	4.82175	180
chr2	202898327	202899101	L1-3_CUX2_pvalue_1e-2_peak_81166	79	.	5.70817	7.93068	4.92709	168
chr2	202921324	202921653	L1-3_CUX2_pvalue_1e-2_peak_81169	76	.	5.16995	7.68331	4.71147	277
chr2	202928732	202929580	L1-3_CUX2_pvalue_1e-2_peak_81170a	143	.	8.79784	14.37448	10.52637	254
chr2	202928732	202929580	L1-3_CUX2_pvalue_1e-2_peak_81170b	78	.	5.65575	7.84397	4.85095	432
chr2	202928732	202929580	L1-3_CUX2_pvalue_1e-2_peak_81170c	129	.	8.16942	12.99889	9.32783	698
chr2	202937754	202938186	L1-3_CUX2_pvalue_1e-2_peak_81171	108	.	7.12702	10.88573	7.48926	226
chr2	202940206	202940389	L1-3_CUX2_pvalue_1e-2_peak_81172	50	.	3.95946	5.07586	2.49881	45
chr2	202975045	202975710	L1-3_CUX2_pvalue_1e-2_peak_81174a	74	.	5.35742	7.41268	4.48825	313
chr2	202975045	202975710	L1-3_CUX2_pvalue_1e-2_peak_81174b	103	.	6.88811	10.30028	6.98087	416
chr2	202987759	202988500	L1-3_CUX2_pvalue_1e-2_peak_81175	83	.	5.70823	8.30550	5.25195	252
chr2	203014168	203014610	L1-3_CUX2_pvalue_1e-2_peak_81177	87	.	6.13413	8.71645	5.60730	54
chr2	203018353	203018441	L1-3_CUX2_pvalue_1e-2_peak_81178	61	.	4.72398	6.10482	3.36069	40
chr2	203025773	203026573	L1-3_CUX2_pvalue_1e-2_peak_81180a	85	.	6.04392	8.54592	5.45990	330
chr2	203025773	203026573	L1-3_CUX2_pvalue_1e-2_peak_81180b	140	.	8.73011	14.02912	10.22583	546
chr2	203025773	203026573	L1-3_CUX2_pvalue_1e-2_peak_81180c	60	.	4.70083	6.06186	3.33913	697
chr2	203035735	203035808	L1-3_CUX2_pvalue_1e-2_peak_81181	46	.	3.44664	4.61338	2.09867	56
chr2	203102519	203103615	L1-3_CUX2_pvalue_1e-2_peak_81184a	61	.	4.72398	6.10482	3.36069	75
chr2	203102519	203103615	L1-3_CUX2_pvalue_1e-2_peak_81184b	99	.	6.74855	9.92096	6.65051	829
chr2	203129862	203130984	L1-3_CUX2_pvalue_1e-2_peak_81185	79	.	5.70817	7.93068	4.92709	591
chr2	203142935	203143008	L1-3_CUX2_pvalue_1e-2_peak_81186	43	.	3.38266	4.39837	1.96485	34
chr2	203143781	203143906	L1-3_CUX2_pvalue_1e-2_peak_81187	44	.	3.40368	4.46677	2.02171	68
chr2	203159052	203159879	L1-3_CUX2_pvalue_1e-2_peak_81188	165	.	9.93754	16.54482	12.41112	664
chr2	203240580	203241546	L1-3_CUX2_pvalue_1e-2_peak_81189a	48	.	3.90016	4.83535	2.29131	74
chr2	203240580	203241546	L1-3_CUX2_pvalue_1e-2_peak_81189b	121	.	7.28686	12.17624	8.61248	300
chr2	203240580	203241546	L1-3_CUX2_pvalue_1e-2_peak_81189c	121	.	7.28686	12.17624	8.61248	427
chr2	203240580	203241546	L1-3_CUX2_pvalue_1e-2_peak_81189d	48	.	3.88632	4.81409	2.27230	555
chr2	203250700	203251013	L1-3_CUX2_pvalue_1e-2_peak_81190	76	.	5.16995	7.68331	4.71147	254
chr2	203290103	203290377	L1-3_CUX2_pvalue_1e-2_peak_81191	61	.	4.30829	6.10909	3.36069	51
chr2	203301533	203301620	L1-3_CUX2_pvalue_1e-2_peak_81193	43	.	3.36191	4.33276	1.91026	37
chr2	203323690	203323763	L1-3_CUX2_pvalue_1e-2_peak_81195	46	.	3.44664	4.61338	2.09867	39
chr2	203355212	203355555	L1-3_CUX2_pvalue_1e-2_peak_81196	50	.	3.93670	5.01899	2.44908	159
chr2	203359059	203359284	L1-3_CUX2_pvalue_1e-2_peak_81197	92	.	6.29872	9.25743	6.07816	78
chr2	203424452	203424819	L1-3_CUX2_pvalue_1e-2_peak_81200	60	.	4.28119	6.01457	3.29850	254
chr2	203453386	203453712	L1-3_CUX2_pvalue_1e-2_peak_81201	46	.	3.44664	4.61338	2.09867	166
chr2	203499294	203500063	L1-3_CUX2_pvalue_1e-2_peak_81202a	116	.	6.74423	11.68058	8.18120	257
chr2	203499294	203500063	L1-3_CUX2_pvalue_1e-2_peak_81202b	173	.	8.85180	17.38938	13.14086	366
chr2	203500258	203500957	L1-3_CUX2_pvalue_1e-2_peak_81203a	57	.	4.21514	5.72381	3.05250	127
chr2	203500258	203500957	L1-3_CUX2_pvalue_1e-2_peak_81203b	75	.	5.05817	7.57856	4.63077	430
chr2	203507521	203507799	L1-3_CUX2_pvalue_1e-2_peak_81204	76	.	5.16995	7.68331	4.71147	61
chr2	203523012	203523085	L1-3_CUX2_pvalue_1e-2_peak_81205	46	.	3.44664	4.61338	2.09867	35
chr2	203619600	203619675	L1-3_CUX2_pvalue_1e-2_peak_81206	60	.	4.28119	6.01457	3.29850	34
chr2	203619887	203619988	L1-3_CUX2_pvalue_1e-2_peak_81207	60	.	4.28119	6.01457	3.29850	49
chr2	203630613	203630919	L1-3_CUX2_pvalue_1e-2_peak_81209	43	.	3.38266	4.39837	1.96485	41
chr2	203631598	203631707	L1-3_CUX2_pvalue_1e-2_peak_81210	42	.	3.34141	4.26972	1.85968	40
chr2	203680699	203681089	L1-3_CUX2_pvalue_1e-2_peak_81211	56	.	4.17676	5.67691	3.01019	68
chr2	203685122	203685195	L1-3_CUX2_pvalue_1e-2_peak_81212	38	.	3.37427	3.83819	1.50015	32
chr2	203686211	203686807	L1-3_CUX2_pvalue_1e-2_peak_81213	122	.	7.88983	12.20500	8.63710	274
chr2	203735618	203736621	L1-3_CUX2_pvalue_1e-2_peak_81214	111	.	7.35098	11.14430	7.71231	666
chr2	203776022	203776095	L1-3_CUX2_pvalue_1e-2_peak_81215	50	.	4.10987	5.05183	2.47843	58
chr2	203776370	203777095	L1-3_CUX2_pvalue_1e-2_peak_81216a	74	.	5.47983	7.48129	4.54658	58
chr2	203776370	203777095	L1-3_CUX2_pvalue_1e-2_peak_81216b	114	.	7.53476	11.49467	8.01870	334
chr2	203776370	203777095	L1-3_CUX2_pvalue_1e-2_peak_81216c	101	.	6.84978	10.11438	6.81959	663
chr2	203829157	203829336	L1-3_CUX2_pvalue_1e-2_peak_81218	91	.	5.99366	9.19080	6.01909	111
chr2	203879120	203879826	L1-3_CUX2_pvalue_1e-2_peak_81219a	111	.	7.27405	11.18776	7.75064	221
chr2	203879120	203879826	L1-3_CUX2_pvalue_1e-2_peak_81219b	137	.	8.44900	13.76043	9.99269	311
chr2	203921253	203921326	L1-3_CUX2_pvalue_1e-2_peak_81221	37	.	3.13136	3.70371	1.38693	59
chr2	203924630	203924846	L1-3_CUX2_pvalue_1e-2_peak_81223	52	.	4.02933	5.25693	2.65280	53
chr2	203987460	203987608	L1-3_CUX2_pvalue_1e-2_peak_81224	46	.	3.44664	4.61338	2.09867	115
chr2	204000225	204000564	L1-3_CUX2_pvalue_1e-2_peak_81225	110	.	6.89327	11.02251	7.60665	56
chr2	204068204	204068435	L1-3_CUX2_pvalue_1e-2_peak_81227	61	.	4.30829	6.10909	3.36069	179
chr2	204103390	204104817	L1-3_CUX2_pvalue_1e-2_peak_81228a	97	.	6.58052	9.76971	6.51817	234
chr2	204103390	204104817	L1-3_CUX2_pvalue_1e-2_peak_81228b	41	.	3.58938	4.14312	1.75741	416
chr2	204103390	204104817	L1-3_CUX2_pvalue_1e-2_peak_81228c	74	.	5.40768	7.41733	4.49140	573
chr2	204103390	204104817	L1-3_CUX2_pvalue_1e-2_peak_81228d	74	.	5.40768	7.41733	4.49140	719
chr2	204128622	204128695	L1-3_CUX2_pvalue_1e-2_peak_81229	46	.	3.44664	4.61338	2.09867	30
chr2	204175697	204176261	L1-3_CUX2_pvalue_1e-2_peak_81232a	90	.	6.29063	9.02020	5.87157	306
chr2	204175697	204176261	L1-3_CUX2_pvalue_1e-2_peak_81232b	90	.	6.29063	9.02020	5.87157	439
chr2	204192519	204193734	L1-3_CUX2_pvalue_1e-2_peak_81234a	61	.	4.63511	6.16098	3.40583	243
chr2	204192519	204193734	L1-3_CUX2_pvalue_1e-2_peak_81234b	71	.	5.15013	7.19105	4.29674	440
chr2	204192519	204193734	L1-3_CUX2_pvalue_1e-2_peak_81234c	82	.	5.68652	8.29613	5.24450	593
chr2	204193977	204194219	L1-3_CUX2_pvalue_1e-2_peak_81235	52	.	4.13565	5.20002	2.60469	53
chr2	204221227	204221432	L1-3_CUX2_pvalue_1e-2_peak_81236	43	.	3.36191	4.33276	1.91026	167
chr2	204260259	204260586	L1-3_CUX2_pvalue_1e-2_peak_81239	56	.	4.17676	5.67691	3.01019	273
chr2	204288004	204288302	L1-3_CUX2_pvalue_1e-2_peak_81241	38	.	3.20461	3.88688	1.54091	48
chr2	204289289	204289681	L1-3_CUX2_pvalue_1e-2_peak_81242	37	.	3.16756	3.79261	1.46139	71
chr2	204303264	204303762	L1-3_CUX2_pvalue_1e-2_peak_81244	90	.	5.80098	9.07416	5.91998	216
chr2	204303982	204304435	L1-3_CUX2_pvalue_1e-2_peak_81245	36	.	3.20718	3.63804	1.33208	376
chr2	204305193	204305870	L1-3_CUX2_pvalue_1e-2_peak_81246	45	.	3.69004	4.51378	2.06336	380
chr2	204318840	204318926	L1-3_CUX2_pvalue_1e-2_peak_81247	42	.	3.32116	4.20906	1.80865	50
chr2	204349365	204349630	L1-3_CUX2_pvalue_1e-2_peak_81249	44	.	3.40368	4.46677	2.02171	22
chr2	204375637	204375972	L1-3_CUX2_pvalue_1e-2_peak_81251	42	.	3.32116	4.20906	1.80865	267
chr2	204386992	204387065	L1-3_CUX2_pvalue_1e-2_peak_81253	46	.	3.44664	4.61338	2.09867	35
chr2	204398763	204399056	L1-3_CUX2_pvalue_1e-2_peak_81256	38	.	3.34129	3.83929	1.50019	217
chr2	204399370	204400507	L1-3_CUX2_pvalue_1e-2_peak_81257b	97	.	6.20525	9.72228	6.47661	798
chr2	204417358	204417658	L1-3_CUX2_pvalue_1e-2_peak_81259	115	.	7.52729	11.52394	8.04374	91
chr2	204426695	204427270	L1-3_CUX2_pvalue_1e-2_peak_81260	68	.	4.89277	6.81329	3.97057	246
chr2	204439642	204439877	L1-3_CUX2_pvalue_1e-2_peak_81262	42	.	3.60516	4.28055	1.86780	147
chr2	204443967	204444203	L1-3_CUX2_pvalue_1e-2_peak_81263	79	.	5.61451	7.94014	4.93420	125
chr2	204445722	204445795	L1-3_CUX2_pvalue_1e-2_peak_81264	41	.	3.57377	4.11763	1.73496	33
chr2	204447975	204448542	L1-3_CUX2_pvalue_1e-2_peak_81265a	60	.	4.64387	6.01169	3.29850	48
chr2	204447975	204448542	L1-3_CUX2_pvalue_1e-2_peak_81265b	82	.	5.78035	8.21393	5.17186	298
chr2	204466485	204466761	L1-3_CUX2_pvalue_1e-2_peak_81268	43	.	3.66300	4.39923	1.96485	229
chr2	204467390	204467806	L1-3_CUX2_pvalue_1e-2_peak_81269	68	.	5.10093	6.84728	4.00002	137
chr2	204468239	204468567	L1-3_CUX2_pvalue_1e-2_peak_81270	43	.	3.62424	4.31930	1.90275	155
chr2	204487968	204488870	L1-3_CUX2_pvalue_1e-2_peak_81272a	67	.	5.03243	6.79606	3.95616	124
chr2	204487968	204488870	L1-3_CUX2_pvalue_1e-2_peak_81272b	101	.	6.68263	10.18961	6.88531	606
chr2	204487968	204488870	L1-3_CUX2_pvalue_1e-2_peak_81272c	78	.	5.56886	7.86544	4.86911	783
chr2	204492196	204492423	L1-3_CUX2_pvalue_1e-2_peak_81274	46	.	3.85123	4.62350	2.10661	180
chr2	204514568	204514818	L1-3_CUX2_pvalue_1e-2_peak_81275	103	.	6.88811	10.30028	6.98087	69
chr2	204549860	204550346	L1-3_CUX2_pvalue_1e-2_peak_81277	51	.	3.98248	5.13441	2.54804	64
chr2	204553313	204553569	L1-3_CUX2_pvalue_1e-2_peak_81278	52	.	4.02933	5.25693	2.65280	188
chr2	204553755	204553920	L1-3_CUX2_pvalue_1e-2_peak_81279	39	.	3.24254	3.98716	1.62484	93
chr2	204586363	204586436	L1-3_CUX2_pvalue_1e-2_peak_81281	42	.	3.34141	4.26972	1.85968	41
chr2	204586652	204586851	L1-3_CUX2_pvalue_1e-2_peak_81282	87	.	5.84746	8.71442	5.60689	58
chr2	204587341	204587438	L1-3_CUX2_pvalue_1e-2_peak_81283	70	.	4.98173	7.07040	4.19373	46
chr2	204594651	204595205	L1-3_CUX2_pvalue_1e-2_peak_81284a	72	.	5.31444	7.26053	4.35645	39
chr2	204594651	204595205	L1-3_CUX2_pvalue_1e-2_peak_81284b	108	.	7.08592	10.86525	7.47335	160
chr2	204594651	204595205	L1-3_CUX2_pvalue_1e-2_peak_81284c	40	.	3.54296	4.06755	1.69263	338
chr2	204597798	204598383	L1-3_CUX2_pvalue_1e-2_peak_81286	50	.	4.13345	5.07733	2.49952	410
chr2	204645056	204645287	L1-3_CUX2_pvalue_1e-2_peak_81290	42	.	3.60516	4.28055	1.86780	131
chr2	204647031	204648019	L1-3_CUX2_pvalue_1e-2_peak_81291	55	.	4.34909	5.52219	2.88193	310
chr2	204661615	204662783	L1-3_CUX2_pvalue_1e-2_peak_81293	82	.	5.80484	8.25471	5.20700	1009
chr2	204667391	204667996	L1-3_CUX2_pvalue_1e-2_peak_81294	44	.	3.78788	4.47508	2.02905	369
chr2	204668805	204669253	L1-3_CUX2_pvalue_1e-2_peak_81295	111	.	7.27405	11.18776	7.75064	215
chr2	204674065	204674362	L1-3_CUX2_pvalue_1e-2_peak_81296	88	.	6.22708	8.89558	5.76380	51
chr2	204675755	204675835	L1-3_CUX2_pvalue_1e-2_peak_81297	57	.	4.52342	5.74098	3.06764	37
chr2	204676593	204676683	L1-3_CUX2_pvalue_1e-2_peak_81298	58	.	4.56651	5.81765	3.13393	44
chr2	204679934	204680373	L1-3_CUX2_pvalue_1e-2_peak_81299	55	.	4.37222	5.57009	2.92088	286
chr2	204688879	204689055	L1-3_CUX2_pvalue_1e-2_peak_81300	46	.	3.44664	4.61338	2.09867	119
chr2	204758260	204758333	L1-3_CUX2_pvalue_1e-2_peak_81301	46	.	3.44664	4.61338	2.09867	40
chr2	204764352	204765289	L1-3_CUX2_pvalue_1e-2_peak_81302a	102	.	6.84984	10.21116	6.90294	463
chr2	204764352	204765289	L1-3_CUX2_pvalue_1e-2_peak_81302b	87	.	6.08874	8.75215	5.63882	865
chr2	204774043	204774706	L1-3_CUX2_pvalue_1e-2_peak_81303a	78	.	5.54324	7.86473	4.86900	398
chr2	204774043	204774706	L1-3_CUX2_pvalue_1e-2_peak_81303b	79	.	5.57547	7.94761	4.93924	601
chr2	204867888	204868427	L1-3_CUX2_pvalue_1e-2_peak_81304	114	.	7.49727	11.42233	7.95526	396
chr2	204873568	204874134	L1-3_CUX2_pvalue_1e-2_peak_81305a	59	.	4.60485	5.94779	3.24151	389
chr2	204873568	204874134	L1-3_CUX2_pvalue_1e-2_peak_81305b	49	.	4.04624	4.93512	2.37857	511
chr2	204874944	204875245	L1-3_CUX2_pvalue_1e-2_peak_81306	40	.	3.52775	4.04295	1.67078	21
chr2	204875748	204876024	L1-3_CUX2_pvalue_1e-2_peak_81307	97	.	6.58052	9.76971	6.51817	179
chr2	204882093	204882615	L1-3_CUX2_pvalue_1e-2_peak_81308	79	.	5.63761	7.97806	4.96782	84
chr2	204882989	204883696	L1-3_CUX2_pvalue_1e-2_peak_81309	58	.	4.54752	5.85447	3.16335	558
chr2	204889412	204889545	L1-3_CUX2_pvalue_1e-2_peak_81311	98	.	6.52369	9.85529	6.59428	66
chr2	204980980	204981071	L1-3_CUX2_pvalue_1e-2_peak_81313	46	.	3.44664	4.61338	2.09867	44
chr2	205009955	205010328	L1-3_CUX2_pvalue_1e-2_peak_81314	76	.	5.16995	7.68331	4.71147	213
chr2	205125089	205125162	L1-3_CUX2_pvalue_1e-2_peak_81315	46	.	3.44664	4.61338	2.09867	33
chr2	205139242	205139438	L1-3_CUX2_pvalue_1e-2_peak_81316	52	.	4.02933	5.25693	2.65280	159
chr2	205139798	205140001	L1-3_CUX2_pvalue_1e-2_peak_81317	52	.	4.02933	5.25693	2.65280	54
chr2	205142145	205142251	L1-3_CUX2_pvalue_1e-2_peak_81318	51	.	3.98248	5.13441	2.54804	51
chr2	205190104	205190468	L1-3_CUX2_pvalue_1e-2_peak_81319	58	.	4.22833	5.83877	3.14872	278
chr2	205313066	205313308	L1-3_CUX2_pvalue_1e-2_peak_81320	57	.	4.20239	5.75623	3.07922	144
chr2	205316739	205316812	L1-3_CUX2_pvalue_1e-2_peak_81321	39	.	3.22347	3.93622	1.58154	65
chr2	205351901	205351974	L1-3_CUX2_pvalue_1e-2_peak_81322	46	.	3.44664	4.61338	2.09867	33
chr2	205380141	205380214	L1-3_CUX2_pvalue_1e-2_peak_81323	46	.	3.44664	4.61338	2.09867	49
chr2	205441259	205441639	L1-3_CUX2_pvalue_1e-2_peak_81324	64	.	4.75135	6.43718	3.64398	185
chr2	205512397	205512544	L1-3_CUX2_pvalue_1e-2_peak_81325	43	.	3.36191	4.33276	1.91026	9
chr2	205514010	205514417	L1-3_CUX2_pvalue_1e-2_peak_81326	43	.	3.38266	4.39837	1.96485	354
chr2	205546207	205546280	L1-3_CUX2_pvalue_1e-2_peak_81327	46	.	3.44664	4.61338	2.09867	54
chr2	205707223	205707782	L1-3_CUX2_pvalue_1e-2_peak_81330	134	.	8.46610	13.48302	9.75306	380
chr2	205725112	205725405	L1-3_CUX2_pvalue_1e-2_peak_81332	115	.	7.38310	11.58128	8.09367	112
chr2	205736444	205736578	L1-3_CUX2_pvalue_1e-2_peak_81333	93	.	6.03161	9.32406	6.13114	71
chr2	205876035	205876108	L1-3_CUX2_pvalue_1e-2_peak_81335	46	.	3.44664	4.61338	2.09867	54
chr2	205889729	205890125	L1-3_CUX2_pvalue_1e-2_peak_81337	60	.	4.59207	6.05171	3.33053	225
chr2	205955912	205955985	L1-3_CUX2_pvalue_1e-2_peak_81339	46	.	3.44664	4.61338	2.09867	39
chr2	206045434	206045655	L1-3_CUX2_pvalue_1e-2_peak_81342	46	.	3.44664	4.61338	2.09867	34
chr2	206052780	206052909	L1-3_CUX2_pvalue_1e-2_peak_81343	59	.	4.56656	5.99310	3.28160	71
chr2	206053142	206053666	L1-3_CUX2_pvalue_1e-2_peak_81344a	72	.	5.29821	7.27678	4.36991	113
chr2	206053142	206053666	L1-3_CUX2_pvalue_1e-2_peak_81344b	116	.	7.56888	11.61867	8.12540	331
chr2	206057868	206057941	L1-3_CUX2_pvalue_1e-2_peak_81345	37	.	3.14936	3.74753	1.42415	45
chr2	206110419	206111107	L1-3_CUX2_pvalue_1e-2_peak_81347	115	.	7.52729	11.52394	8.04374	317
chr2	206149463	206149536	L1-3_CUX2_pvalue_1e-2_peak_81348	46	.	3.44664	4.61338	2.09867	54
chr2	206173598	206174684	L1-3_CUX2_pvalue_1e-2_peak_81349	84	.	5.98524	8.43663	5.36508	784
chr2	206176105	206176480	L1-3_CUX2_pvalue_1e-2_peak_81350	37	.	3.32513	3.74949	1.42490	72
chr2	206182566	206182727	L1-3_CUX2_pvalue_1e-2_peak_81351	61	.	4.30829	6.10909	3.36069	115
chr2	206209170	206209761	L1-3_CUX2_pvalue_1e-2_peak_81352	99	.	6.74855	9.92096	6.65051	311
chr2	206212855	206213096	L1-3_CUX2_pvalue_1e-2_peak_81353	113	.	7.46016	11.35116	7.89247	61
chr2	206270656	206270750	L1-3_CUX2_pvalue_1e-2_peak_81354	50	.	4.13052	5.09083	2.51101	45
chr2	206272718	206273127	L1-3_CUX2_pvalue_1e-2_peak_81355	97	.	6.65026	9.73652	6.48929	92
chr2	206341746	206342340	L1-3_CUX2_pvalue_1e-2_peak_81360	82	.	5.67445	8.21174	5.17055	416
chr2	206428910	206429397	L1-3_CUX2_pvalue_1e-2_peak_81365	130	.	8.30277	13.07480	9.39427	233
chr2	206484592	206484855	L1-3_CUX2_pvalue_1e-2_peak_81366	46	.	3.44664	4.61338	2.09867	221
chr2	206501348	206501729	L1-3_CUX2_pvalue_1e-2_peak_81367	53	.	4.05318	5.32112	2.70850	108
chr2	206524999	206525924	L1-3_CUX2_pvalue_1e-2_peak_81369	86	.	6.10376	8.65869	5.55856	412
chr2	206540795	206540969	L1-3_CUX2_pvalue_1e-2_peak_81370	42	.	3.34141	4.26972	1.85968	59
chr2	206547094	206547810	L1-3_CUX2_pvalue_1e-2_peak_81372	78	.	5.25210	7.88746	4.88868	110
chr2	206548519	206548632	L1-3_CUX2_pvalue_1e-2_peak_81373	42	.	3.49025	4.21014	1.80960	72
chr2	206549619	206549993	L1-3_CUX2_pvalue_1e-2_peak_81374	49	.	3.84090	4.92810	2.37223	45
chr2	206561243	206561538	L1-3_CUX2_pvalue_1e-2_peak_81375	47	.	3.82673	4.75687	2.22233	246
chr2	206565571	206565992	L1-3_CUX2_pvalue_1e-2_peak_81376	130	.	8.28001	13.04990	9.37368	249
chr2	206571528	206572028	L1-3_CUX2_pvalue_1e-2_peak_81377	88	.	6.12276	8.83110	5.70698	259
chr2	206593172	206593482	L1-3_CUX2_pvalue_1e-2_peak_81380	61	.	4.74440	6.17777	3.41927	248
chr2	206593922	206594485	L1-3_CUX2_pvalue_1e-2_peak_81381	114	.	7.23952	11.40480	7.94108	477
chr2	206599308	206599487	L1-3_CUX2_pvalue_1e-2_peak_81383	86	.	6.10376	8.65869	5.55856	42
chr2	206622015	206622183	L1-3_CUX2_pvalue_1e-2_peak_81384	50	.	4.13052	5.09083	2.51101	117
chr2	206622757	206623062	L1-3_CUX2_pvalue_1e-2_peak_81385	49	.	4.04913	4.93869	2.38081	252
chr2	206625486	206625971	L1-3_CUX2_pvalue_1e-2_peak_81386	79	.	5.59159	7.90261	4.90160	64
chr2	206628471	206628934	L1-3_CUX2_pvalue_1e-2_peak_81387	95	.	6.46755	9.57797	6.35056	338
chr2	206639689	206640317	L1-3_CUX2_pvalue_1e-2_peak_81389	122	.	7.86576	12.24287	8.67111	420
chr2	206667538	206667611	L1-3_CUX2_pvalue_1e-2_peak_81393	37	.	3.16756	3.79261	1.46139	30
chr2	206668265	206668594	L1-3_CUX2_pvalue_1e-2_peak_81394	37	.	3.14936	3.74753	1.42415	60
chr2	206718117	206718732	L1-3_CUX2_pvalue_1e-2_peak_81396	54	.	4.30354	5.42925	2.80063	70
chr2	206752408	206752736	L1-3_CUX2_pvalue_1e-2_peak_81401a	80	.	5.76148	8.03057	5.01364	76
chr2	206752408	206752736	L1-3_CUX2_pvalue_1e-2_peak_81401b	93	.	6.46204	9.39162	6.18914	197
chr2	206757021	206757138	L1-3_CUX2_pvalue_1e-2_peak_81402	67	.	4.99168	6.73000	3.90126	53
chr2	206760760	206761314	L1-3_CUX2_pvalue_1e-2_peak_81403a	104	.	6.97660	10.45986	7.11920	72
chr2	206760760	206761314	L1-3_CUX2_pvalue_1e-2_peak_81403b	91	.	6.34236	9.17744	6.00774	409
chr2	206760760	206761314	L1-3_CUX2_pvalue_1e-2_peak_81403c	91	.	6.31313	9.12568	5.96374	499
chr2	206773081	206773367	L1-3_CUX2_pvalue_1e-2_peak_81405	40	.	3.47705	4.02948	1.66218	131
chr2	206774416	206774572	L1-3_CUX2_pvalue_1e-2_peak_81406	40	.	3.47705	4.02948	1.66218	31
chr2	206774779	206774957	L1-3_CUX2_pvalue_1e-2_peak_81407	146	.	9.04033	14.63156	10.74901	56
chr2	206789516	206789992	L1-3_CUX2_pvalue_1e-2_peak_81410	47	.	3.97088	4.79614	2.25780	407
chr2	206790301	206790821	L1-3_CUX2_pvalue_1e-2_peak_81411	70	.	5.26905	7.08836	4.20714	459
chr2	206812950	206813032	L1-3_CUX2_pvalue_1e-2_peak_81412	61	.	4.30829	6.10909	3.36069	46
chr2	206854296	206854959	L1-3_CUX2_pvalue_1e-2_peak_81414a	66	.	5.05051	6.69891	3.87198	117
chr2	206854296	206854959	L1-3_CUX2_pvalue_1e-2_peak_81414b	158	.	9.46970	15.85782	11.81444	379
chr2	206896067	206896142	L1-3_CUX2_pvalue_1e-2_peak_81416	46	.	3.44664	4.61338	2.09867	35
chr2	206897469	206897594	L1-3_CUX2_pvalue_1e-2_peak_81418	46	.	3.44649	4.61288	2.09867	55
chr2	206910051	206910275	L1-3_CUX2_pvalue_1e-2_peak_81419	76	.	5.16995	7.68331	4.71147	166
chr2	206920429	206920510	L1-3_CUX2_pvalue_1e-2_peak_81420	51	.	3.98248	5.13441	2.54804	43
chr2	206920699	206920939	L1-3_CUX2_pvalue_1e-2_peak_81421	78	.	5.54324	7.86473	4.86900	187
chr2	206949793	206951068	L1-3_CUX2_pvalue_1e-2_peak_81424a	61	.	4.49156	6.15527	3.40057	582
chr2	206949793	206951068	L1-3_CUX2_pvalue_1e-2_peak_81424b	101	.	6.28818	10.19534	6.89059	841
chr2	206949793	206951068	L1-3_CUX2_pvalue_1e-2_peak_81424c	112	.	6.73733	11.28518	7.83530	1204
chr2	206960044	206960599	L1-3_CUX2_pvalue_1e-2_peak_81426	70	.	5.18365	7.02331	4.15240	490
chr2	206961126	206961427	L1-3_CUX2_pvalue_1e-2_peak_81427	44	.	3.68270	4.44048	2.00164	59
chr2	207008150	207008538	L1-3_CUX2_pvalue_1e-2_peak_81429	76	.	5.44874	7.62969	4.67447	184
chr2	207010165	207010526	L1-3_CUX2_pvalue_1e-2_peak_81430	37	.	3.14936	3.74753	1.42415	302
chr2	207023796	207024942	L1-3_CUX2_pvalue_1e-2_peak_81431a	60	.	4.54959	6.02648	3.30865	228
chr2	207023796	207024942	L1-3_CUX2_pvalue_1e-2_peak_81431b	125	.	7.49962	12.52227	8.91564	530
chr2	207023796	207024942	L1-3_CUX2_pvalue_1e-2_peak_81431c	79	.	5.47972	7.96563	4.95653	879
chr2	207077513	207078273	L1-3_CUX2_pvalue_1e-2_peak_81432a	87	.	6.08874	8.75215	5.63882	242
chr2	207077513	207078273	L1-3_CUX2_pvalue_1e-2_peak_81432b	46	.	3.76364	4.61492	2.09867	672
chr2	207082843	207082916	L1-3_CUX2_pvalue_1e-2_peak_81433	43	.	3.38266	4.39837	1.96485	57
chr2	207096786	207096975	L1-3_CUX2_pvalue_1e-2_peak_81435	86	.	6.07369	8.60186	5.50875	131
chr2	207097179	207097644	L1-3_CUX2_pvalue_1e-2_peak_81436	126	.	8.09826	12.67882	9.04999	99
chr2	207125239	207125312	L1-3_CUX2_pvalue_1e-2_peak_81437	46	.	3.44664	4.61338	2.09867	49
chr2	207139001	207140370	L1-3_CUX2_pvalue_1e-2_peak_81438a	62	.	4.78583	6.24690	3.47865	44
chr2	207139001	207140370	L1-3_CUX2_pvalue_1e-2_peak_81438b	51	.	4.20597	5.19712	2.60232	331
chr2	207233017	207233584	L1-3_CUX2_pvalue_1e-2_peak_81441	75	.	5.53518	7.58777	4.63701	439
chr2	207233826	207233936	L1-3_CUX2_pvalue_1e-2_peak_81442	75	.	5.53518	7.58777	4.63701	49
chr2	207256400	207257145	L1-3_CUX2_pvalue_1e-2_peak_81443a	92	.	6.29872	9.25743	6.07816	157
chr2	207256400	207257145	L1-3_CUX2_pvalue_1e-2_peak_81443b	92	.	6.29872	9.25743	6.07816	659
chr2	207293149	207293368	L1-3_CUX2_pvalue_1e-2_peak_81444	61	.	4.30829	6.10909	3.36069	42
chr2	207307503	207308987	L1-3_CUX2_pvalue_1e-2_peak_81445a	88	.	5.44853	8.83374	5.70906	197
chr2	207307503	207308987	L1-3_CUX2_pvalue_1e-2_peak_81445b	88	.	5.44853	8.83374	5.70906	580
chr2	207307503	207308987	L1-3_CUX2_pvalue_1e-2_peak_81445c	118	.	6.59733	11.83405	8.31489	787
chr2	207307503	207308987	L1-3_CUX2_pvalue_1e-2_peak_81445d	60	.	4.25680	6.03077	3.31279	1094
chr2	207307503	207308987	L1-3_CUX2_pvalue_1e-2_peak_81445e	87	.	5.41775	8.78331	5.66555	1171
chr2	207317012	207317308	L1-3_CUX2_pvalue_1e-2_peak_81446	153	.	9.37342	15.31138	11.34147	100
chr2	207329415	207329937	L1-3_CUX2_pvalue_1e-2_peak_81448	73	.	5.32765	7.34391	4.42872	75
chr2	207330312	207330654	L1-3_CUX2_pvalue_1e-2_peak_81449	47	.	3.80546	4.70840	2.17997	281
chr2	207336015	207336740	L1-3_CUX2_pvalue_1e-2_peak_81450	96	.	6.58631	9.61817	6.38790	339
chr2	207337658	207337789	L1-3_CUX2_pvalue_1e-2_peak_81451	55	.	4.41919	5.55854	2.91204	70
chr2	207342099	207342268	L1-3_CUX2_pvalue_1e-2_peak_81452	57	.	4.46728	5.77213	3.09239	124
chr2	207345096	207345169	L1-3_CUX2_pvalue_1e-2_peak_81453	40	.	3.26184	4.03980	1.66851	43
chr2	207380372	207380567	L1-3_CUX2_pvalue_1e-2_peak_81454	58	.	4.22833	5.83877	3.14872	160
chr2	207424065	207424179	L1-3_CUX2_pvalue_1e-2_peak_81456	108	.	6.84990	10.86987	7.47661	59
chr2	207437565	207437856	L1-3_CUX2_pvalue_1e-2_peak_81457	73	.	5.07400	7.35758	4.43923	85
chr2	207462420	207462876	L1-3_CUX2_pvalue_1e-2_peak_81458	85	.	5.77701	8.50271	5.42293	311
chr2	207490825	207491050	L1-3_CUX2_pvalue_1e-2_peak_81459	86	.	5.81202	8.60663	5.51156	170
chr2	207499114	207499578	L1-3_CUX2_pvalue_1e-2_peak_81460	61	.	4.30829	6.10909	3.36069	175
chr2	207507111	207507184	L1-3_CUX2_pvalue_1e-2_peak_81462	44	.	3.40368	4.46677	2.02171	31
chr2	207558561	207558918	L1-3_CUX2_pvalue_1e-2_peak_81463	89	.	5.91966	8.94285	5.80428	63
chr2	207593131	207593588	L1-3_CUX2_pvalue_1e-2_peak_81465a	72	.	5.37237	7.27863	4.37051	113
chr2	207593131	207593588	L1-3_CUX2_pvalue_1e-2_peak_81465b	156	.	9.49474	15.66524	11.64865	309
chr2	207629676	207630673	L1-3_CUX2_pvalue_1e-2_peak_81466a	91	.	6.35548	9.14931	5.98418	184
chr2	207629676	207630673	L1-3_CUX2_pvalue_1e-2_peak_81466b	119	.	7.76781	11.95541	8.42146	401
chr2	207629676	207630673	L1-3_CUX2_pvalue_1e-2_peak_81466c	65	.	4.94315	6.52570	3.72136	732
chr2	207665218	207665570	L1-3_CUX2_pvalue_1e-2_peak_81469a	109	.	6.75317	10.94541	7.54272	71
chr2	207665218	207665570	L1-3_CUX2_pvalue_1e-2_peak_81469b	132	.	7.71791	13.26821	9.56270	155
chr2	207665218	207665570	L1-3_CUX2_pvalue_1e-2_peak_81469c	120	.	7.21015	12.05171	8.50364	273
chr2	207666264	207666345	L1-3_CUX2_pvalue_1e-2_peak_81470	48	.	3.88632	4.81409	2.27230	41
chr2	207667277	207667803	L1-3_CUX2_pvalue_1e-2_peak_81471	49	.	3.94225	4.90015	2.34952	25
chr2	207678788	207679631	L1-3_CUX2_pvalue_1e-2_peak_81472	166	.	9.98930	16.65142	12.50221	608
chr2	207685408	207685916	L1-3_CUX2_pvalue_1e-2_peak_81474	94	.	6.37196	9.44488	6.23541	367
chr2	207720691	207721552	L1-3_CUX2_pvalue_1e-2_peak_81476	63	.	4.69704	6.30170	3.52664	801
chr2	207731772	207732147	L1-3_CUX2_pvalue_1e-2_peak_81477	143	.	8.81269	14.35707	10.51247	180
chr2	207746705	207747443	L1-3_CUX2_pvalue_1e-2_peak_81479	42	.	3.34141	4.26972	1.85968	584
chr2	207755764	207755884	L1-3_CUX2_pvalue_1e-2_peak_81481	61	.	4.30829	6.10909	3.36069	52
chr2	207784085	207784232	L1-3_CUX2_pvalue_1e-2_peak_81482	46	.	3.44664	4.61338	2.09867	36
chr2	207807277	207807375	L1-3_CUX2_pvalue_1e-2_peak_81484	46	.	3.44664	4.61338	2.09867	60
chr2	207822517	207822590	L1-3_CUX2_pvalue_1e-2_peak_81486	46	.	3.44649	4.61288	2.09867	31
chr2	207832593	207833361	L1-3_CUX2_pvalue_1e-2_peak_81487	64	.	4.75135	6.43718	3.64398	451
chr2	207846585	207847214	L1-3_CUX2_pvalue_1e-2_peak_81489	165	.	9.93754	16.54482	12.41112	108
chr2	207854821	207855341	L1-3_CUX2_pvalue_1e-2_peak_81490	56	.	4.15144	5.60057	2.94620	131
chr2	207900465	207900574	L1-3_CUX2_pvalue_1e-2_peak_81491	46	.	3.44664	4.61338	2.09867	71
chr2	207906881	207907360	L1-3_CUX2_pvalue_1e-2_peak_81493	87	.	6.16481	8.77517	5.65875	309
chr2	207936716	207936791	L1-3_CUX2_pvalue_1e-2_peak_81495	41	.	3.54912	4.16884	1.77630	57
chr2	207939073	207939212	L1-3_CUX2_pvalue_1e-2_peak_81498	43	.	3.64352	4.35885	1.93315	80
chr2	207950537	207950903	L1-3_CUX2_pvalue_1e-2_peak_81500	42	.	3.56761	4.20535	1.80865	322
chr2	207960761	207960996	L1-3_CUX2_pvalue_1e-2_peak_81505	39	.	3.24254	3.98716	1.62484	141
chr2	207966852	207967124	L1-3_CUX2_pvalue_1e-2_peak_81506	65	.	4.96877	6.57675	3.76773	193
chr2	207972224	207972478	L1-3_CUX2_pvalue_1e-2_peak_81507	68	.	5.12131	6.82331	3.97922	214
chr2	207978255	207978511	L1-3_CUX2_pvalue_1e-2_peak_81508	76	.	5.56328	7.64239	4.68508	71
chr2	207996298	207996586	L1-3_CUX2_pvalue_1e-2_peak_81509	63	.	4.72404	6.36848	3.58540	201
chr2	208005213	208005331	L1-3_CUX2_pvalue_1e-2_peak_81512	49	.	4.02928	4.90220	2.35034	52
chr2	208015867	208016192	L1-3_CUX2_pvalue_1e-2_peak_81513	39	.	3.48290	3.97081	1.61272	137
chr2	208020587	208021127	L1-3_CUX2_pvalue_1e-2_peak_81515a	67	.	5.07389	6.73982	3.90547	198
chr2	208020587	208021127	L1-3_CUX2_pvalue_1e-2_peak_81515b	58	.	4.56651	5.81765	3.13393	372
chr2	208020587	208021127	L1-3_CUX2_pvalue_1e-2_peak_81515c	95	.	6.52358	9.50327	6.28567	487
chr2	208028446	208028543	L1-3_CUX2_pvalue_1e-2_peak_81517	40	.	3.18583	4.09482	1.71474	54
chr2	208030375	208031258	L1-3_CUX2_pvalue_1e-2_peak_81518a	48	.	3.49628	4.80077	2.26193	201
chr2	208030375	208031258	L1-3_CUX2_pvalue_1e-2_peak_81518b	136	.	6.65927	13.60303	9.85495	514
chr2	208030375	208031258	L1-3_CUX2_pvalue_1e-2_peak_81518c	177	.	7.94609	17.79369	13.48973	653
chr2	208030375	208031258	L1-3_CUX2_pvalue_1e-2_peak_81518d	48	.	3.51258	4.82766	2.28510	849
chr2	208031605	208031751	L1-3_CUX2_pvalue_1e-2_peak_81519	89	.	5.13314	8.97120	5.82973	86
chr2	208084726	208085173	L1-3_CUX2_pvalue_1e-2_peak_81520	42	.	3.60516	4.28055	1.86780	27
chr2	208086519	208086747	L1-3_CUX2_pvalue_1e-2_peak_81521	39	.	3.45949	3.99620	1.63181	172
chr2	208091871	208092602	L1-3_CUX2_pvalue_1e-2_peak_81523	133	.	8.36120	13.34394	9.62921	271
chr2	208117794	208117914	L1-3_CUX2_pvalue_1e-2_peak_81524	37	.	3.21388	3.79168	1.46139	35
chr2	208120487	208120662	L1-3_CUX2_pvalue_1e-2_peak_81525	52	.	3.78618	5.27506	2.66928	43
chr2	208121145	208121563	L1-3_CUX2_pvalue_1e-2_peak_81526a	116	.	6.22687	11.60299	8.11279	176
chr2	208121145	208121563	L1-3_CUX2_pvalue_1e-2_peak_81526b	70	.	4.53151	7.01401	4.14519	284
chr2	208123553	208123771	L1-3_CUX2_pvalue_1e-2_peak_81528	44	.	3.53274	4.45317	2.01330	168
chr2	208140451	208140526	L1-3_CUX2_pvalue_1e-2_peak_81529	61	.	4.30829	6.10909	3.36069	32
chr2	208174759	208175397	L1-3_CUX2_pvalue_1e-2_peak_81530	63	.	4.72404	6.36848	3.58540	449
chr2	208199077	208199745	L1-3_CUX2_pvalue_1e-2_peak_81534	74	.	5.35742	7.41268	4.48825	602
chr2	208217870	208217993	L1-3_CUX2_pvalue_1e-2_peak_81535	76	.	5.16995	7.68331	4.71147	52
chr2	208218259	208218339	L1-3_CUX2_pvalue_1e-2_peak_81536	46	.	3.44664	4.61338	2.09867	36
chr2	208271041	208271291	L1-3_CUX2_pvalue_1e-2_peak_81537	44	.	3.40368	4.46677	2.02171	148
chr2	208328275	208328715	L1-3_CUX2_pvalue_1e-2_peak_81539	65	.	4.94315	6.52570	3.72136	116
chr2	208328916	208329073	L1-3_CUX2_pvalue_1e-2_peak_81540	41	.	3.53082	4.13302	1.74828	94
chr2	208335155	208335334	L1-3_CUX2_pvalue_1e-2_peak_81541	53	.	4.31965	5.38798	2.76360	29
chr2	208337825	208338181	L1-3_CUX2_pvalue_1e-2_peak_81542	101	.	6.81875	10.18116	6.87779	300
chr2	208340463	208340536	L1-3_CUX2_pvalue_1e-2_peak_81546	36	.	3.27740	3.66490	1.35365	33
chr2	208352598	208352996	L1-3_CUX2_pvalue_1e-2_peak_81548	68	.	4.89277	6.81329	3.97057	201
chr2	208366080	208366458	L1-3_CUX2_pvalue_1e-2_peak_81549b	63	.	4.74208	6.33018	3.55206	159
chr2	208370131	208370219	L1-3_CUX2_pvalue_1e-2_peak_81550	51	.	4.07415	5.10425	2.52375	47
chr2	208370462	208370750	L1-3_CUX2_pvalue_1e-2_peak_81551	51	.	4.08935	5.12788	2.54588	142
chr2	208378698	208378817	L1-3_CUX2_pvalue_1e-2_peak_81555	89	.	6.15716	8.91201	5.77751	65
chr2	208394215	208395392	L1-3_CUX2_pvalue_1e-2_peak_81556a	62	.	4.40617	6.26804	3.49927	47
chr2	208394215	208395392	L1-3_CUX2_pvalue_1e-2_peak_81556b	239	.	10.81514	23.93603	18.73939	352
chr2	208394215	208395392	L1-3_CUX2_pvalue_1e-2_peak_81556c	226	.	10.38422	22.62693	17.62225	479
chr2	208442063	208442537	L1-3_CUX2_pvalue_1e-2_peak_81558	103	.	6.92681	10.39163	7.05987	250
chr2	208461684	208462309	L1-3_CUX2_pvalue_1e-2_peak_81562	61	.	4.77099	6.19286	3.43215	575
chr2	208465314	208465460	L1-3_CUX2_pvalue_1e-2_peak_81563	52	.	4.19375	5.21198	2.61500	37
chr2	208489407	208490664	L1-3_CUX2_pvalue_1e-2_peak_81565a	104	.	6.22691	10.45538	7.11769	56
chr2	208489407	208490664	L1-3_CUX2_pvalue_1e-2_peak_81565b	56	.	4.15127	5.62406	2.96663	429
chr2	208489407	208490664	L1-3_CUX2_pvalue_1e-2_peak_81565c	195	.	9.54793	19.57392	15.02081	640
chr2	208489407	208490664	L1-3_CUX2_pvalue_1e-2_peak_81565d	84	.	5.39665	8.42500	5.35561	881
chr2	208492018	208492099	L1-3_CUX2_pvalue_1e-2_peak_81567	38	.	3.28124	3.89362	1.54729	41
chr2	208500388	208500748	L1-3_CUX2_pvalue_1e-2_peak_81568	55	.	4.43965	5.59403	2.94285	105
chr2	208501733	208502345	L1-3_CUX2_pvalue_1e-2_peak_81569	57	.	4.54486	5.77904	3.09781	274
chr2	208534562	208534936	L1-3_CUX2_pvalue_1e-2_peak_81571	85	.	5.95628	8.50903	5.42764	221
chr2	208535364	208535437	L1-3_CUX2_pvalue_1e-2_peak_81572	41	.	3.60512	4.16891	1.77630	32
chr2	208535698	208535935	L1-3_CUX2_pvalue_1e-2_peak_81573	51	.	4.16940	5.13652	2.54942	155
chr2	208539202	208539390	L1-3_CUX2_pvalue_1e-2_peak_81574	37	.	3.34132	3.74684	1.42415	130
chr2	208541545	208542162	L1-3_CUX2_pvalue_1e-2_peak_81575	62	.	4.81895	6.28387	3.51207	66
chr2	208575552	208577049	L1-3_CUX2_pvalue_1e-2_peak_81576	223	.	10.53785	22.32615	17.36797	754
chr2	208589134	208589416	L1-3_CUX2_pvalue_1e-2_peak_81578	97	.	6.58052	9.76971	6.51817	58
chr2	208598498	208598875	L1-3_CUX2_pvalue_1e-2_peak_81580	65	.	4.77897	6.50788	3.70620	306
chr2	208599177	208599301	L1-3_CUX2_pvalue_1e-2_peak_81581	65	.	4.77897	6.50788	3.70620	65
chr2	208610767	208611067	L1-3_CUX2_pvalue_1e-2_peak_81582	93	.	6.33513	9.34982	6.15224	241
chr2	208618628	208618828	L1-3_CUX2_pvalue_1e-2_peak_81584	114	.	7.49727	11.42233	7.95526	110
chr2	208626494	208626957	L1-3_CUX2_pvalue_1e-2_peak_81585	37	.	3.36870	3.78974	1.46139	190
chr2	208628052	208628308	L1-3_CUX2_pvalue_1e-2_peak_81586	49	.	4.08068	4.99105	2.42622	59
chr2	208633170	208633243	L1-3_CUX2_pvalue_1e-2_peak_81587	41	.	3.62100	4.19502	1.80097	33
chr2	208634489	208634904	L1-3_CUX2_pvalue_1e-2_peak_81588	67	.	5.09749	6.78128	3.94447	59
chr2	208692157	208692230	L1-3_CUX2_pvalue_1e-2_peak_81589	43	.	3.38266	4.39837	1.96485	62
chr2	208713363	208713436	L1-3_CUX2_pvalue_1e-2_peak_81590	41	.	3.30115	4.15062	1.76081	33
chr2	208714316	208714515	L1-3_CUX2_pvalue_1e-2_peak_81591	40	.	3.28138	4.09424	1.71428	69
chr2	208716051	208716124	L1-3_CUX2_pvalue_1e-2_peak_81592	39	.	3.24254	3.98716	1.62484	66
chr2	208746112	208746185	L1-3_CUX2_pvalue_1e-2_peak_81593	46	.	3.44664	4.61338	2.09867	59
chr2	208766633	208766920	L1-3_CUX2_pvalue_1e-2_peak_81594	40	.	3.28138	4.09424	1.71428	53
chr2	208767363	208767788	L1-3_CUX2_pvalue_1e-2_peak_81595	70	.	4.98173	7.07040	4.19373	62
chr2	208779627	208779815	L1-3_CUX2_pvalue_1e-2_peak_81596	46	.	3.44664	4.61338	2.09867	32
chr2	208785448	208785793	L1-3_CUX2_pvalue_1e-2_peak_81599	52	.	4.02933	5.25693	2.65280	280
chr2	208799628	208800087	L1-3_CUX2_pvalue_1e-2_peak_81600	61	.	4.64396	6.17345	3.41578	343
chr2	208803481	208803554	L1-3_CUX2_pvalue_1e-2_peak_81601	36	.	3.09598	3.61963	1.31548	49
chr2	208812830	208813035	L1-3_CUX2_pvalue_1e-2_peak_81602	70	.	4.98173	7.07040	4.19373	47
chr2	208821813	208821988	L1-3_CUX2_pvalue_1e-2_peak_81603	68	.	4.92207	6.89603	4.04328	84
chr2	208822774	208822975	L1-3_CUX2_pvalue_1e-2_peak_81604	55	.	4.12643	5.52700	2.88255	36
chr2	208832111	208832184	L1-3_CUX2_pvalue_1e-2_peak_81605	46	.	3.44649	4.61288	2.09867	35
chr2	208838178	208838461	L1-3_CUX2_pvalue_1e-2_peak_81606	40	.	3.26184	4.03980	1.66851	64
chr2	208838824	208839159	L1-3_CUX2_pvalue_1e-2_peak_81607	67	.	4.86381	6.73327	3.90200	62
chr2	208871359	208871881	L1-3_CUX2_pvalue_1e-2_peak_81608	66	.	5.00438	6.61872	3.80371	395
chr2	208873969	208874554	L1-3_CUX2_pvalue_1e-2_peak_81609	54	.	4.33920	5.42121	2.79503	110
chr2	208889736	208890902	L1-3_CUX2_pvalue_1e-2_peak_81611a	62	.	4.76502	6.21214	3.45012	371
chr2	208889736	208890902	L1-3_CUX2_pvalue_1e-2_peak_81611b	136	.	8.37521	13.63270	9.88229	564
chr2	208889736	208890902	L1-3_CUX2_pvalue_1e-2_peak_81611c	73	.	5.36065	7.33802	4.42479	1094
chr2	208905138	208905296	L1-3_CUX2_pvalue_1e-2_peak_81612	56	.	4.17676	5.67691	3.01019	110
chr2	208905627	208905700	L1-3_CUX2_pvalue_1e-2_peak_81613	42	.	3.34141	4.26972	1.85968	56
chr2	208920518	208920707	L1-3_CUX2_pvalue_1e-2_peak_81615	60	.	4.28119	6.01457	3.29850	39
chr2	208927752	208927918	L1-3_CUX2_pvalue_1e-2_peak_81617	40	.	3.47705	4.02948	1.66218	32
chr2	208929419	208929492	L1-3_CUX2_pvalue_1e-2_peak_81618	40	.	3.47705	4.02948	1.66218	53
chr2	208930657	208930753	L1-3_CUX2_pvalue_1e-2_peak_81619	39	.	3.44210	3.96350	1.60633	66
chr2	208931021	208931152	L1-3_CUX2_pvalue_1e-2_peak_81620	39	.	3.44210	3.96350	1.60633	89
chr2	208936942	208937383	L1-3_CUX2_pvalue_1e-2_peak_81621a	73	.	5.36065	7.33802	4.42479	267
chr2	208936942	208937383	L1-3_CUX2_pvalue_1e-2_peak_81621b	51	.	4.16940	5.13652	2.54942	367
chr2	208939404	208939936	L1-3_CUX2_pvalue_1e-2_peak_81622	85	.	5.98229	8.55312	5.46587	206
chr2	208954251	208954980	L1-3_CUX2_pvalue_1e-2_peak_81623	69	.	4.95172	6.98166	4.11562	659
chr2	208966633	208967025	L1-3_CUX2_pvalue_1e-2_peak_81624	99	.	6.56276	9.96641	6.69071	309
chr2	208969205	208969278	L1-3_CUX2_pvalue_1e-2_peak_81625	41	.	3.30115	4.15062	1.76081	36
chr2	208988953	208989335	L1-3_CUX2_pvalue_1e-2_peak_81626	46	.	3.44649	4.61288	2.09867	371
chr2	209029294	209030526	L1-3_CUX2_pvalue_1e-2_peak_81627	95	.	6.55833	9.56699	6.34110	657
chr2	209040013	209040392	L1-3_CUX2_pvalue_1e-2_peak_81629	247	.	13.55690	24.78064	19.45328	256
chr2	209051389	209051517	L1-3_CUX2_pvalue_1e-2_peak_81631	75	.	5.05817	7.57856	4.63077	55
chr2	209051785	209051905	L1-3_CUX2_pvalue_1e-2_peak_81632	75	.	5.04265	7.55381	4.61051	51
chr2	209053951	209055146	L1-3_CUX2_pvalue_1e-2_peak_81633a	96	.	5.93774	9.62945	6.39738	589
chr2	209053951	209055146	L1-3_CUX2_pvalue_1e-2_peak_81633b	108	.	6.48228	10.87122	7.47767	860
chr2	209075088	209075780	L1-3_CUX2_pvalue_1e-2_peak_81634	88	.	6.12276	8.83110	5.70698	488
chr2	209108345	209108440	L1-3_CUX2_pvalue_1e-2_peak_81636	60	.	4.28119	6.01457	3.29850	54
chr2	209119172	209119337	L1-3_CUX2_pvalue_1e-2_peak_81638	77	.	5.15331	7.73018	4.75121	115
chr2	209119639	209120157	L1-3_CUX2_pvalue_1e-2_peak_81639a	188	.	9.44774	18.88732	14.43007	285
chr2	209119639	209120157	L1-3_CUX2_pvalue_1e-2_peak_81639b	164	.	8.58885	16.46695	12.34332	387
chr2	209121879	209122112	L1-3_CUX2_pvalue_1e-2_peak_81640	57	.	4.22815	5.74412	3.07066	85
chr2	209129948	209131272	L1-3_CUX2_pvalue_1e-2_peak_81641a	84	.	5.59154	8.42761	5.35795	416
chr2	209129948	209131272	L1-3_CUX2_pvalue_1e-2_peak_81641b	46	.	3.76612	4.62990	2.11167	650
chr2	209129948	209131272	L1-3_CUX2_pvalue_1e-2_peak_81641c	191	.	9.88608	19.10614	14.61726	947
chr2	209159679	209159752	L1-3_CUX2_pvalue_1e-2_peak_81642	46	.	3.44664	4.61338	2.09867	39
chr2	209177709	209177887	L1-3_CUX2_pvalue_1e-2_peak_81643	42	.	3.34141	4.26972	1.85968	58
chr2	209185686	209185808	L1-3_CUX2_pvalue_1e-2_peak_81645	56	.	4.17676	5.67691	3.01019	56
chr2	209190818	209191317	L1-3_CUX2_pvalue_1e-2_peak_81646	53	.	4.07731	5.38744	2.76360	198
chr2	209215145	209215767	L1-3_CUX2_pvalue_1e-2_peak_81649a	199	.	10.93651	19.90378	15.30196	338
chr2	209215145	209215767	L1-3_CUX2_pvalue_1e-2_peak_81649b	120	.	7.61080	12.02811	8.48415	463
chr2	209224084	209224797	L1-3_CUX2_pvalue_1e-2_peak_81650	104	.	6.64520	10.43130	7.09545	283
chr2	209225362	209225972	L1-3_CUX2_pvalue_1e-2_peak_81651	42	.	3.63240	4.28247	1.86938	427
chr2	209231349	209231813	L1-3_CUX2_pvalue_1e-2_peak_81652	135	.	8.56225	13.59689	9.85019	319
chr2	209237966	209238515	L1-3_CUX2_pvalue_1e-2_peak_81653	46	.	3.44649	4.61288	2.09867	391
chr2	209248559	209248632	L1-3_CUX2_pvalue_1e-2_peak_81654	46	.	3.44664	4.61338	2.09867	39
chr2	209272173	209272673	L1-3_CUX2_pvalue_1e-2_peak_81656	81	.	5.64107	8.12096	5.09080	451
chr2	209331258	209331331	L1-3_CUX2_pvalue_1e-2_peak_81657	46	.	3.44664	4.61338	2.09867	34
chr2	209364703	209365104	L1-3_CUX2_pvalue_1e-2_peak_81658	83	.	5.70823	8.30550	5.25195	331
chr2	209390777	209390850	L1-3_CUX2_pvalue_1e-2_peak_81660	44	.	3.40368	4.46677	2.02171	40
chr2	209391083	209391428	L1-3_CUX2_pvalue_1e-2_peak_81661	44	.	3.40368	4.46677	2.02171	279
chr2	209406091	209406626	L1-3_CUX2_pvalue_1e-2_peak_81662	77	.	5.47988	7.70589	4.72926	204
chr2	209439963	209440286	L1-3_CUX2_pvalue_1e-2_peak_81664	46	.	3.44664	4.61338	2.09867	28
chr2	209454589	209455165	L1-3_CUX2_pvalue_1e-2_peak_81666	66	.	4.83520	6.65579	3.83453	451
chr2	209460407	209460926	L1-3_CUX2_pvalue_1e-2_peak_81667	61	.	4.61787	6.11180	3.36069	250
chr2	209461121	209461247	L1-3_CUX2_pvalue_1e-2_peak_81668	36	.	3.09598	3.61963	1.31548	50
chr2	209472837	209473224	L1-3_CUX2_pvalue_1e-2_peak_81669	53	.	4.05318	5.32112	2.70850	198
chr2	209522167	209522242	L1-3_CUX2_pvalue_1e-2_peak_81671	60	.	4.28119	6.01457	3.29850	34
chr2	209536407	209537362	L1-3_CUX2_pvalue_1e-2_peak_81672a	67	.	5.07389	6.73982	3.90547	150
chr2	209536407	209537362	L1-3_CUX2_pvalue_1e-2_peak_81672b	92	.	6.37186	9.22990	6.05295	388
chr2	209536407	209537362	L1-3_CUX2_pvalue_1e-2_peak_81672c	66	.	5.05051	6.69891	3.87198	914
chr2	209548125	209548359	L1-3_CUX2_pvalue_1e-2_peak_81673	93	.	6.03161	9.32406	6.13114	55
chr2	209563199	209563840	L1-3_CUX2_pvalue_1e-2_peak_81676a	85	.	5.98892	8.52626	5.44257	269
chr2	209563199	209563840	L1-3_CUX2_pvalue_1e-2_peak_81676b	58	.	4.49169	5.82547	3.13894	480
chr2	209590165	209590413	L1-3_CUX2_pvalue_1e-2_peak_81677	43	.	3.36191	4.33276	1.91026	19
chr2	209614318	209614451	L1-3_CUX2_pvalue_1e-2_peak_81679	93	.	6.03161	9.32406	6.13114	52
chr2	209622105	209622178	L1-3_CUX2_pvalue_1e-2_peak_81680	46	.	3.44664	4.61338	2.09867	31
chr2	209663683	209664619	L1-3_CUX2_pvalue_1e-2_peak_81683	101	.	6.81199	10.12414	6.82716	426
chr2	209684644	209684882	L1-3_CUX2_pvalue_1e-2_peak_81684	86	.	5.81202	8.60663	5.51156	136
chr2	209720634	209721216	L1-3_CUX2_pvalue_1e-2_peak_81686	182	.	10.64042	18.29158	13.91660	448
chr2	209736740	209737661	L1-3_CUX2_pvalue_1e-2_peak_81688a	70	.	5.18365	7.02331	4.15240	555
chr2	209736740	209737661	L1-3_CUX2_pvalue_1e-2_peak_81688b	70	.	5.18365	7.02331	4.15240	805
chr2	209864400	209865349	L1-3_CUX2_pvalue_1e-2_peak_81690a	49	.	3.98525	4.96652	2.40439	121
chr2	209864400	209865349	L1-3_CUX2_pvalue_1e-2_peak_81690b	79	.	5.47972	7.96563	4.95653	188
chr2	209864400	209865349	L1-3_CUX2_pvalue_1e-2_peak_81690c	113	.	6.97420	11.30303	7.85103	493
chr2	209864400	209865349	L1-3_CUX2_pvalue_1e-2_peak_81690d	79	.	5.47972	7.96563	4.95653	691
chr2	209864400	209865349	L1-3_CUX2_pvalue_1e-2_peak_81690e	90	.	5.97788	9.04461	5.89387	802
chr2	209900253	209900362	L1-3_CUX2_pvalue_1e-2_peak_81692	45	.	3.42495	4.53818	2.07932	71
chr2	209905993	209906321	L1-3_CUX2_pvalue_1e-2_peak_81693	61	.	4.30829	6.10909	3.36069	32
chr2	209940495	209940791	L1-3_CUX2_pvalue_1e-2_peak_81694	40	.	3.28138	4.09424	1.71428	246
chr2	209986243	209986316	L1-3_CUX2_pvalue_1e-2_peak_81697	46	.	3.44664	4.61338	2.09867	29
chr2	210017871	210017949	L1-3_CUX2_pvalue_1e-2_peak_81698	46	.	3.44664	4.61338	2.09867	40
chr2	210186937	210187072	L1-3_CUX2_pvalue_1e-2_peak_81699	61	.	4.30829	6.10909	3.36069	67
chr2	210196192	210196278	L1-3_CUX2_pvalue_1e-2_peak_81700	65	.	4.77897	6.50788	3.70620	42
chr2	210199127	210199534	L1-3_CUX2_pvalue_1e-2_peak_81701a	63	.	4.69704	6.30170	3.52664	51
chr2	210199127	210199534	L1-3_CUX2_pvalue_1e-2_peak_81701b	63	.	4.69704	6.30170	3.52664	292
chr2	210213108	210213593	L1-3_CUX2_pvalue_1e-2_peak_81702	65	.	4.77897	6.50788	3.70620	214
chr2	210240742	210240927	L1-3_CUX2_pvalue_1e-2_peak_81703	61	.	4.30829	6.10909	3.36069	156
chr2	210247929	210248295	L1-3_CUX2_pvalue_1e-2_peak_81704	114	.	7.48615	11.43136	7.96191	313
chr2	210252945	210254243	L1-3_CUX2_pvalue_1e-2_peak_81705a	47	.	3.91411	4.72310	2.19368	232
chr2	210252945	210254243	L1-3_CUX2_pvalue_1e-2_peak_81705b	143	.	8.59796	14.34039	10.49650	411
chr2	210252945	210254243	L1-3_CUX2_pvalue_1e-2_peak_81705c	69	.	5.11596	6.93224	4.07421	1023
chr2	210256582	210256802	L1-3_CUX2_pvalue_1e-2_peak_81706	46	.	3.89820	4.69782	2.17185	107
chr2	210262085	210262376	L1-3_CUX2_pvalue_1e-2_peak_81707	60	.	4.59207	6.05171	3.33053	55
chr2	210263151	210263476	L1-3_CUX2_pvalue_1e-2_peak_81709	48	.	3.84823	4.80658	2.26509	55
chr2	210288020	210289094	L1-3_CUX2_pvalue_1e-2_peak_81710a	46	.	3.64771	4.63052	2.11217	35
chr2	210288020	210289094	L1-3_CUX2_pvalue_1e-2_peak_81710b	134	.	7.29542	13.41149	9.68968	594
chr2	210288020	210289094	L1-3_CUX2_pvalue_1e-2_peak_81710c	134	.	7.29542	13.41149	9.68968	697
chr2	210289752	210290151	L1-3_CUX2_pvalue_1e-2_peak_81711	46	.	3.64771	4.63052	2.11217	240
chr2	210291371	210291459	L1-3_CUX2_pvalue_1e-2_peak_81713	54	.	4.06504	5.48927	2.85198	48
chr2	210307939	210308317	L1-3_CUX2_pvalue_1e-2_peak_81715	47	.	3.82673	4.75687	2.22233	65
chr2	210316210	210316574	L1-3_CUX2_pvalue_1e-2_peak_81718	46	.	3.44649	4.61288	2.09867	304
chr2	210334434	210334509	L1-3_CUX2_pvalue_1e-2_peak_81719	50	.	3.95946	5.07586	2.49881	36
chr2	210335829	210336099	L1-3_CUX2_pvalue_1e-2_peak_81720	63	.	4.69704	6.30170	3.52664	55
chr2	210360437	210361078	L1-3_CUX2_pvalue_1e-2_peak_81722	121	.	7.84873	12.12024	8.56415	432
chr2	210367649	210367897	L1-3_CUX2_pvalue_1e-2_peak_81725	37	.	3.14936	3.74753	1.42415	198
chr2	210369304	210369402	L1-3_CUX2_pvalue_1e-2_peak_81726	65	.	4.77897	6.50788	3.70620	48
chr2	210369944	210370017	L1-3_CUX2_pvalue_1e-2_peak_81728	38	.	3.20461	3.88688	1.54091	49
chr2	210382795	210382912	L1-3_CUX2_pvalue_1e-2_peak_81732	38	.	3.18598	3.83903	1.50015	45
chr2	210388292	210388974	L1-3_CUX2_pvalue_1e-2_peak_81733a	95	.	6.43990	9.53135	6.31150	73
chr2	210388292	210388974	L1-3_CUX2_pvalue_1e-2_peak_81733b	50	.	4.09812	5.01948	2.44908	458
chr2	210390838	210390956	L1-3_CUX2_pvalue_1e-2_peak_81734	50	.	4.11571	5.04824	2.47638	55
chr2	210401604	210401677	L1-3_CUX2_pvalue_1e-2_peak_81737	44	.	3.40368	4.46677	2.02171	55
chr2	210409748	210410113	L1-3_CUX2_pvalue_1e-2_peak_81738	67	.	4.86381	6.73327	3.90200	259
chr2	210422229	210422716	L1-3_CUX2_pvalue_1e-2_peak_81739a	141	.	8.77311	14.11108	10.29678	79
chr2	210422229	210422716	L1-3_CUX2_pvalue_1e-2_peak_81739b	60	.	4.67789	6.01958	3.30224	295
chr2	210422229	210422716	L1-3_CUX2_pvalue_1e-2_peak_81739c	84	.	6.01443	8.49085	5.41317	407
chr2	210429514	210429587	L1-3_CUX2_pvalue_1e-2_peak_81740	37	.	3.16756	3.79261	1.46139	41
chr2	210434887	210435194	L1-3_CUX2_pvalue_1e-2_peak_81741	41	.	3.30115	4.15062	1.76081	60
chr2	210443244	210443361	L1-3_CUX2_pvalue_1e-2_peak_81742	41	.	3.52556	4.11864	1.73571	48
chr2	210443949	210444529	L1-3_CUX2_pvalue_1e-2_peak_81743a	79	.	5.47972	7.96563	4.95653	112
chr2	210443949	210444529	L1-3_CUX2_pvalue_1e-2_peak_81743b	100	.	6.40615	10.04527	6.75964	330
chr2	210443949	210444529	L1-3_CUX2_pvalue_1e-2_peak_81743c	122	.	7.31279	12.21836	8.64949	469
chr2	210449564	210449956	L1-3_CUX2_pvalue_1e-2_peak_81744	65	.	4.87329	6.53940	3.73452	173
chr2	210451766	210452314	L1-3_CUX2_pvalue_1e-2_peak_81745	39	.	3.43918	3.90106	1.55290	251
chr2	210478372	210478448	L1-3_CUX2_pvalue_1e-2_peak_81750	39	.	3.24254	3.98716	1.62484	33
chr2	210494218	210494737	L1-3_CUX2_pvalue_1e-2_peak_81753	105	.	6.87837	10.51513	7.16839	335
chr2	210498633	210499029	L1-3_CUX2_pvalue_1e-2_peak_81754	43	.	3.70253	4.39090	1.96318	251
chr2	210500897	210501056	L1-3_CUX2_pvalue_1e-2_peak_81756	68	.	5.12131	6.82331	3.97922	54
chr2	210526070	210526388	L1-3_CUX2_pvalue_1e-2_peak_81758a	108	.	6.87612	10.80677	7.42222	77
chr2	210526070	210526388	L1-3_CUX2_pvalue_1e-2_peak_81758b	96	.	6.34719	9.64027	6.40678	175
chr2	210527877	210528240	L1-3_CUX2_pvalue_1e-2_peak_81759a	64	.	4.83507	6.47824	3.68056	115
chr2	210527877	210528240	L1-3_CUX2_pvalue_1e-2_peak_81759b	64	.	4.83507	6.47824	3.68056	320
chr2	210535985	210536312	L1-3_CUX2_pvalue_1e-2_peak_81761	52	.	4.02933	5.25693	2.65280	219
chr2	210550575	210551112	L1-3_CUX2_pvalue_1e-2_peak_81762	63	.	4.82800	6.31767	3.54154	307
chr2	210561469	210561718	L1-3_CUX2_pvalue_1e-2_peak_81764	56	.	4.17676	5.67691	3.01019	180
chr2	210575683	210576190	L1-3_CUX2_pvalue_1e-2_peak_81766	58	.	4.49169	5.82547	3.13894	450
chr2	210590800	210591469	L1-3_CUX2_pvalue_1e-2_peak_81768	104	.	7.02543	10.45915	7.11920	365
chr2	210603169	210603544	L1-3_CUX2_pvalue_1e-2_peak_81769a	88	.	5.82949	8.80710	5.68876	60
chr2	210603169	210603544	L1-3_CUX2_pvalue_1e-2_peak_81769b	57	.	4.37212	5.74919	3.07546	168
chr2	210606941	210607335	L1-3_CUX2_pvalue_1e-2_peak_81770a	61	.	4.61775	6.13363	3.38163	45
chr2	210606941	210607335	L1-3_CUX2_pvalue_1e-2_peak_81770b	82	.	5.66514	8.26184	5.21358	229
chr2	210618685	210619570	L1-3_CUX2_pvalue_1e-2_peak_81771	70	.	5.21182	7.08455	4.20499	249
chr2	210636172	210636857	L1-3_CUX2_pvalue_1e-2_peak_81774a	118	.	7.29243	11.82080	8.30199	239
chr2	210636172	210636857	L1-3_CUX2_pvalue_1e-2_peak_81774b	118	.	7.29243	11.82080	8.30199	406
chr2	210636172	210636857	L1-3_CUX2_pvalue_1e-2_peak_81774c	94	.	6.25065	9.48379	6.27054	486
chr2	210637051	210637303	L1-3_CUX2_pvalue_1e-2_peak_81775	52	.	4.15132	5.22448	2.62674	214
chr2	210647042	210647115	L1-3_CUX2_pvalue_1e-2_peak_81776	46	.	3.44664	4.61338	2.09867	34
chr2	210668556	210668629	L1-3_CUX2_pvalue_1e-2_peak_81777	37	.	3.13136	3.70371	1.38693	42
chr2	210670998	210671364	L1-3_CUX2_pvalue_1e-2_peak_81778	70	.	5.21182	7.08455	4.20499	214
chr2	210675618	210675813	L1-3_CUX2_pvalue_1e-2_peak_81779	37	.	3.14936	3.74753	1.42415	139
chr2	210688021	210688094	L1-3_CUX2_pvalue_1e-2_peak_81780	46	.	3.44664	4.61338	2.09867	31
chr2	210689912	210690024	L1-3_CUX2_pvalue_1e-2_peak_81781	60	.	4.28119	6.01457	3.29850	46
chr2	210739296	210739992	L1-3_CUX2_pvalue_1e-2_peak_81782a	93	.	6.30517	9.30570	6.11967	255
chr2	210739296	210739992	L1-3_CUX2_pvalue_1e-2_peak_81782b	81	.	5.73197	8.13365	5.10096	336
chr2	210739296	210739992	L1-3_CUX2_pvalue_1e-2_peak_81782c	49	.	4.02924	4.90761	2.35460	578
chr2	210741319	210741578	L1-3_CUX2_pvalue_1e-2_peak_81783	39	.	3.45363	3.92405	1.57479	28
chr2	210761103	210761176	L1-3_CUX2_pvalue_1e-2_peak_81787	36	.	3.11357	3.66110	1.35133	36
chr2	210772622	210772936	L1-3_CUX2_pvalue_1e-2_peak_81790	102	.	6.91898	10.24874	6.93520	231
chr2	210778675	210778923	L1-3_CUX2_pvalue_1e-2_peak_81791	55	.	4.39892	5.52352	2.88224	212
chr2	210781826	210782597	L1-3_CUX2_pvalue_1e-2_peak_81792	165	.	9.83220	16.52046	12.38952	557
chr2	210796160	210796800	L1-3_CUX2_pvalue_1e-2_peak_81793	174	.	9.74659	17.45429	13.19976	334
chr2	210798960	210799353	L1-3_CUX2_pvalue_1e-2_peak_81794a	55	.	4.34901	5.53586	2.89079	38
chr2	210798960	210799353	L1-3_CUX2_pvalue_1e-2_peak_81794b	87	.	5.97989	8.77021	5.65588	139
chr2	210825879	210826002	L1-3_CUX2_pvalue_1e-2_peak_81795	61	.	4.30829	6.10909	3.36069	54
chr2	210866854	210867639	L1-3_CUX2_pvalue_1e-2_peak_81798a	52	.	4.13565	5.20002	2.60469	219
chr2	210866854	210867639	L1-3_CUX2_pvalue_1e-2_peak_81798b	264	.	13.02219	26.48215	20.90153	450
chr2	210883191	210883787	L1-3_CUX2_pvalue_1e-2_peak_81799	65	.	4.77897	6.50788	3.70620	100
chr2	210892015	210892128	L1-3_CUX2_pvalue_1e-2_peak_81801	44	.	3.68270	4.44048	2.00164	49
chr2	210899063	210899136	L1-3_CUX2_pvalue_1e-2_peak_81806	38	.	3.20461	3.88688	1.54091	34
chr2	210937774	210938001	L1-3_CUX2_pvalue_1e-2_peak_81808	76	.	5.16995	7.68331	4.71147	66
chr2	210991224	210991441	L1-3_CUX2_pvalue_1e-2_peak_81810	46	.	3.44664	4.61338	2.09867	149
chr2	211034948	211036652	L1-3_CUX2_pvalue_1e-2_peak_81811a	70	.	4.73747	7.06565	4.19170	394
chr2	211034948	211036652	L1-3_CUX2_pvalue_1e-2_peak_81811b	130	.	7.10620	13.09598	9.41256	592
chr2	211034948	211036652	L1-3_CUX2_pvalue_1e-2_peak_81811c	130	.	7.10620	13.09598	9.41256	719
chr2	211034948	211036652	L1-3_CUX2_pvalue_1e-2_peak_81811d	61	.	4.34268	6.16729	3.41201	959
chr2	211034948	211036652	L1-3_CUX2_pvalue_1e-2_peak_81811e	164	.	8.29056	16.44647	12.32451	1251
chr2	211034948	211036652	L1-3_CUX2_pvalue_1e-2_peak_81811f	44	.	3.55310	4.48460	2.03597	1646
chr2	211060381	211060489	L1-3_CUX2_pvalue_1e-2_peak_81813	45	.	3.42495	4.53818	2.07932	58
chr2	211063780	211063853	L1-3_CUX2_pvalue_1e-2_peak_81814	46	.	3.44649	4.61288	2.09867	35
chr2	211099600	211099784	L1-3_CUX2_pvalue_1e-2_peak_81816	72	.	5.04286	7.25809	4.35490	66
chr2	211113122	211113703	L1-3_CUX2_pvalue_1e-2_peak_81817	57	.	4.20239	5.75623	3.07922	495
chr2	211169020	211169177	L1-3_CUX2_pvalue_1e-2_peak_81818	42	.	3.34141	4.26972	1.85968	71
chr2	211205146	211205219	L1-3_CUX2_pvalue_1e-2_peak_81819	46	.	3.44664	4.61338	2.09867	44
chr2	211238989	211239062	L1-3_CUX2_pvalue_1e-2_peak_81820	46	.	3.44664	4.61338	2.09867	41
chr2	211264615	211264712	L1-3_CUX2_pvalue_1e-2_peak_81821	46	.	3.44664	4.61338	2.09867	55
chr2	211322636	211322758	L1-3_CUX2_pvalue_1e-2_peak_81824	69	.	5.19413	6.95298	4.09293	54
chr2	211323470	211323740	L1-3_CUX2_pvalue_1e-2_peak_81825	45	.	3.85902	4.59799	2.09867	230
chr2	211341021	211341732	L1-3_CUX2_pvalue_1e-2_peak_81826a	115	.	7.10335	11.51269	8.03445	69
chr2	211341021	211341732	L1-3_CUX2_pvalue_1e-2_peak_81826b	70	.	5.05510	7.04020	4.16796	303
chr2	211341021	211341732	L1-3_CUX2_pvalue_1e-2_peak_81826c	215	.	11.08033	21.59933	16.74693	519
chr2	211342312	211342397	L1-3_CUX2_pvalue_1e-2_peak_81827	50	.	4.04408	5.05757	2.48385	47
chr2	211367746	211368057	L1-3_CUX2_pvalue_1e-2_peak_81828	69	.	4.95172	6.98166	4.11562	240
chr2	211400636	211400719	L1-3_CUX2_pvalue_1e-2_peak_81830	46	.	3.44664	4.61338	2.09867	41
chr2	211442408	211442595	L1-3_CUX2_pvalue_1e-2_peak_81831	87	.	5.84746	8.71442	5.60689	52
chr2	211452084	211452157	L1-3_CUX2_pvalue_1e-2_peak_81832	45	.	3.42495	4.53818	2.07932	57
chr2	211482624	211482805	L1-3_CUX2_pvalue_1e-2_peak_81833	115	.	7.38310	11.58128	8.09367	70
chr2	211506271	211506344	L1-3_CUX2_pvalue_1e-2_peak_81834	46	.	3.44664	4.61338	2.09867	48
chr2	211528384	211528537	L1-3_CUX2_pvalue_1e-2_peak_81835	55	.	4.12643	5.52700	2.88255	73
chr2	211633243	211633828	L1-3_CUX2_pvalue_1e-2_peak_81836	63	.	4.86787	6.37804	3.59297	374
chr2	211672311	211672384	L1-3_CUX2_pvalue_1e-2_peak_81838	46	.	3.44664	4.61338	2.09867	31
chr2	211689856	211689946	L1-3_CUX2_pvalue_1e-2_peak_81840	42	.	3.32116	4.20906	1.80865	37
chr2	211707817	211707890	L1-3_CUX2_pvalue_1e-2_peak_81841	46	.	3.44664	4.61338	2.09867	37
chr2	211727010	211727896	L1-3_CUX2_pvalue_1e-2_peak_81842a	63	.	4.77885	6.38860	3.60296	352
chr2	211727010	211727896	L1-3_CUX2_pvalue_1e-2_peak_81842b	144	.	8.46292	14.48918	10.62612	477
chr2	211727010	211727896	L1-3_CUX2_pvalue_1e-2_peak_81842c	171	.	9.55769	17.13938	12.92392	627
chr2	211727010	211727896	L1-3_CUX2_pvalue_1e-2_peak_81842d	63	.	4.77885	6.38860	3.60296	823
chr2	211764841	211764956	L1-3_CUX2_pvalue_1e-2_peak_81845	76	.	5.16995	7.68331	4.71147	56
chr2	211858288	211858361	L1-3_CUX2_pvalue_1e-2_peak_81849	46	.	3.44664	4.61338	2.09867	39
chr2	211898694	211898767	L1-3_CUX2_pvalue_1e-2_peak_81850	45	.	3.42495	4.53818	2.07932	39
chr2	211918966	211919039	L1-3_CUX2_pvalue_1e-2_peak_81851	46	.	3.44664	4.61338	2.09867	35
chr2	211970343	211970416	L1-3_CUX2_pvalue_1e-2_peak_81852	43	.	3.36191	4.33276	1.91026	69
chr2	211977956	211978865	L1-3_CUX2_pvalue_1e-2_peak_81854	55	.	4.37222	5.57009	2.92088	525
chr2	212022579	212022832	L1-3_CUX2_pvalue_1e-2_peak_81856	45	.	3.42495	4.53818	2.07932	41
chr2	212035018	212035268	L1-3_CUX2_pvalue_1e-2_peak_81857	46	.	3.44664	4.61338	2.09867	203
chr2	212064387	212064660	L1-3_CUX2_pvalue_1e-2_peak_81859	46	.	3.87722	4.62981	2.11167	177
chr2	212068768	212069141	L1-3_CUX2_pvalue_1e-2_peak_81860	105	.	7.04180	10.57657	7.22234	180
chr2	212171528	212171601	L1-3_CUX2_pvalue_1e-2_peak_81861	46	.	3.44649	4.61288	2.09867	30
chr2	212310980	212311053	L1-3_CUX2_pvalue_1e-2_peak_81863	46	.	3.44664	4.61338	2.09867	58
chr2	212319961	212320034	L1-3_CUX2_pvalue_1e-2_peak_81864	46	.	3.44664	4.61338	2.09867	50
chr2	212334130	212334217	L1-3_CUX2_pvalue_1e-2_peak_81865	61	.	4.30829	6.10909	3.36069	42
chr2	212417799	212417872	L1-3_CUX2_pvalue_1e-2_peak_81867	46	.	3.44649	4.61288	2.09867	35
chr2	212460854	212460927	L1-3_CUX2_pvalue_1e-2_peak_81869	46	.	3.44664	4.61338	2.09867	52
chr2	212481367	212481661	L1-3_CUX2_pvalue_1e-2_peak_81870	40	.	3.26184	4.03980	1.66851	210
chr2	212481895	212482014	L1-3_CUX2_pvalue_1e-2_peak_81871	54	.	4.10172	5.45601	2.82252	61
chr2	212545296	212545369	L1-3_CUX2_pvalue_1e-2_peak_81874	46	.	3.44664	4.61338	2.09867	36
chr2	212732912	212733010	L1-3_CUX2_pvalue_1e-2_peak_81876	60	.	4.28119	6.01457	3.29850	38
chr2	212744271	212744344	L1-3_CUX2_pvalue_1e-2_peak_81877	46	.	3.44664	4.61338	2.09867	54
chr2	212827089	212827826	L1-3_CUX2_pvalue_1e-2_peak_81879a	63	.	4.86787	6.37804	3.59297	239
chr2	212827089	212827826	L1-3_CUX2_pvalue_1e-2_peak_81879b	132	.	8.38750	13.24269	9.54025	364
chr2	212868285	212868405	L1-3_CUX2_pvalue_1e-2_peak_81880	46	.	3.44649	4.61288	2.09867	46
chr2	212896603	212897116	L1-3_CUX2_pvalue_1e-2_peak_81882a	81	.	5.79878	8.11714	5.08939	132
chr2	212896603	212897116	L1-3_CUX2_pvalue_1e-2_peak_81882b	81	.	5.79878	8.11714	5.08939	354
chr2	212926774	212927332	L1-3_CUX2_pvalue_1e-2_peak_81885	56	.	4.17676	5.67691	3.01019	240
chr2	212989349	212989811	L1-3_CUX2_pvalue_1e-2_peak_81886	56	.	4.17676	5.67691	3.01019	266
chr2	213000793	213001040	L1-3_CUX2_pvalue_1e-2_peak_81887	42	.	3.34141	4.26972	1.85968	184
chr2	213007489	213007643	L1-3_CUX2_pvalue_1e-2_peak_81888	43	.	3.36191	4.33276	1.91026	100
chr2	213068494	213068567	L1-3_CUX2_pvalue_1e-2_peak_81891	46	.	3.44664	4.61338	2.09867	40
chr2	213119213	213119296	L1-3_CUX2_pvalue_1e-2_peak_81892	60	.	4.28119	6.01457	3.29850	43
chr2	213119501	213119574	L1-3_CUX2_pvalue_1e-2_peak_81893	44	.	3.40368	4.46677	2.02171	36
chr2	213130510	213130583	L1-3_CUX2_pvalue_1e-2_peak_81894	46	.	3.44664	4.61338	2.09867	30
chr2	213224981	213225054	L1-3_CUX2_pvalue_1e-2_peak_81895	46	.	3.44664	4.61338	2.09867	38
chr2	213244899	213244972	L1-3_CUX2_pvalue_1e-2_peak_81896	42	.	3.34141	4.26972	1.85968	44
chr2	213252044	213252345	L1-3_CUX2_pvalue_1e-2_peak_81897	42	.	3.32116	4.20906	1.80865	46
chr2	213312450	213312523	L1-3_CUX2_pvalue_1e-2_peak_81899	46	.	3.44649	4.61288	2.09867	32
chr2	213345099	213345539	L1-3_CUX2_pvalue_1e-2_peak_81901	90	.	6.32289	9.08417	5.92561	264
chr2	213401012	213401547	L1-3_CUX2_pvalue_1e-2_peak_81903	48	.	3.86997	4.85757	2.30969	487
chr2	213414170	213414992	L1-3_CUX2_pvalue_1e-2_peak_81906a	79	.	5.73468	7.98297	4.97152	377
chr2	213414170	213414992	L1-3_CUX2_pvalue_1e-2_peak_81906b	190	.	10.88279	19.03460	14.55745	480
chr2	213428906	213428979	L1-3_CUX2_pvalue_1e-2_peak_81907	41	.	3.30115	4.15062	1.76081	50
chr2	213432027	213432100	L1-3_CUX2_pvalue_1e-2_peak_81908	39	.	3.24254	3.98716	1.62484	32
chr2	213432309	213432637	L1-3_CUX2_pvalue_1e-2_peak_81909	66	.	4.83520	6.65579	3.83453	40
chr2	213459941	213460079	L1-3_CUX2_pvalue_1e-2_peak_81911	59	.	4.25459	5.92478	3.22300	66
chr2	213490215	213490453	L1-3_CUX2_pvalue_1e-2_peak_81912	64	.	4.75135	6.43718	3.64398	169
chr2	213493762	213493840	L1-3_CUX2_pvalue_1e-2_peak_81914	37	.	3.16756	3.79261	1.46139	34
chr2	213523150	213523223	L1-3_CUX2_pvalue_1e-2_peak_81915	46	.	3.44664	4.61338	2.09867	35
chr2	213532512	213532793	L1-3_CUX2_pvalue_1e-2_peak_81917	41	.	3.30115	4.15062	1.76081	41
chr2	213551160	213551327	L1-3_CUX2_pvalue_1e-2_peak_81919	64	.	4.75135	6.43718	3.64398	90
chr2	213583314	213583623	L1-3_CUX2_pvalue_1e-2_peak_81922	76	.	5.16995	7.68331	4.71147	58
chr2	213634816	213634889	L1-3_CUX2_pvalue_1e-2_peak_81924	46	.	3.44664	4.61338	2.09867	65
chr2	213641789	213641900	L1-3_CUX2_pvalue_1e-2_peak_81925	57	.	4.20239	5.75623	3.07922	50
chr2	213675368	213675441	L1-3_CUX2_pvalue_1e-2_peak_81926	46	.	3.44664	4.61338	2.09867	58
chr2	213707417	213707823	L1-3_CUX2_pvalue_1e-2_peak_81927	89	.	6.19195	8.99500	5.84964	290
chr2	213711509	213711582	L1-3_CUX2_pvalue_1e-2_peak_81928	36	.	3.11357	3.66110	1.35133	46
chr2	213773306	213774276	L1-3_CUX2_pvalue_1e-2_peak_81929a	66	.	5.02080	6.68179	3.85644	116
chr2	213773306	213774276	L1-3_CUX2_pvalue_1e-2_peak_81929b	66	.	5.02080	6.68179	3.85644	370
chr2	213784309	213784672	L1-3_CUX2_pvalue_1e-2_peak_81930	46	.	3.44649	4.61288	2.09867	312
chr2	213807101	213807174	L1-3_CUX2_pvalue_1e-2_peak_81931	40	.	3.28138	4.09424	1.71428	32
chr2	213810309	213810489	L1-3_CUX2_pvalue_1e-2_peak_81932	40	.	3.28138	4.09424	1.71428	15
chr2	213821796	213821922	L1-3_CUX2_pvalue_1e-2_peak_81933	42	.	3.63240	4.28247	1.86938	36
chr2	213823947	213824633	L1-3_CUX2_pvalue_1e-2_peak_81934a	118	.	7.29243	11.82080	8.30199	198
chr2	213823947	213824633	L1-3_CUX2_pvalue_1e-2_peak_81934b	155	.	8.85509	15.54503	11.54440	450
chr2	213823947	213824633	L1-3_CUX2_pvalue_1e-2_peak_81934c	94	.	6.22697	9.44550	6.23541	614
chr2	213860790	213860930	L1-3_CUX2_pvalue_1e-2_peak_81937	43	.	3.36191	4.33276	1.91026	56
chr2	213861814	213861887	L1-3_CUX2_pvalue_1e-2_peak_81938	43	.	3.38266	4.39837	1.96485	33
chr2	213881517	213882037	L1-3_CUX2_pvalue_1e-2_peak_81940a	128	.	8.17884	12.83335	9.18583	267
chr2	213881517	213882037	L1-3_CUX2_pvalue_1e-2_peak_81940b	114	.	7.49727	11.42233	7.95526	380
chr2	213920793	213921102	L1-3_CUX2_pvalue_1e-2_peak_81942	51	.	4.00577	5.19473	2.60070	267
chr2	213994329	213994402	L1-3_CUX2_pvalue_1e-2_peak_81944	45	.	3.42495	4.53818	2.07932	36
chr2	214016047	214016830	L1-3_CUX2_pvalue_1e-2_peak_81945a	83	.	5.34803	8.34669	5.28727	338
chr2	214016047	214016830	L1-3_CUX2_pvalue_1e-2_peak_81945b	182	.	9.07778	18.26745	13.89800	550
chr2	214018365	214018662	L1-3_CUX2_pvalue_1e-2_peak_81946	56	.	4.16389	5.64377	2.98497	250
chr2	214050512	214050802	L1-3_CUX2_pvalue_1e-2_peak_81949	42	.	3.63703	4.22146	1.81977	229
chr2	214053964	214054875	L1-3_CUX2_pvalue_1e-2_peak_81950a	89	.	6.22704	8.97441	5.83179	350
chr2	214053964	214054875	L1-3_CUX2_pvalue_1e-2_peak_81950b	54	.	4.33920	5.42121	2.79503	860
chr2	214116441	214116753	L1-3_CUX2_pvalue_1e-2_peak_81954	54	.	4.10172	5.45601	2.82252	32
chr2	214148455	214149866	L1-3_CUX2_pvalue_1e-2_peak_81955a	302	.	13.47467	30.27981	24.07307	681
chr2	214148455	214149866	L1-3_CUX2_pvalue_1e-2_peak_81955b	80	.	5.35475	8.05080	5.03122	987
chr2	214192277	214192350	L1-3_CUX2_pvalue_1e-2_peak_81956	43	.	3.38266	4.39837	1.96485	35
chr2	214197163	214197362	L1-3_CUX2_pvalue_1e-2_peak_81957	43	.	3.38266	4.39837	1.96485	143
chr2	214354830	214355072	L1-3_CUX2_pvalue_1e-2_peak_81961	61	.	4.30829	6.10909	3.36069	40
chr2	214438214	214438287	L1-3_CUX2_pvalue_1e-2_peak_81962	46	.	3.44664	4.61338	2.09867	52
chr2	214447550	214447623	L1-3_CUX2_pvalue_1e-2_peak_81963	46	.	3.44664	4.61338	2.09867	33
chr2	214544199	214544356	L1-3_CUX2_pvalue_1e-2_peak_81964	68	.	4.92207	6.89603	4.04328	41
chr2	214546620	214546693	L1-3_CUX2_pvalue_1e-2_peak_81966	38	.	3.20461	3.88688	1.54091	38
chr2	214548290	214548363	L1-3_CUX2_pvalue_1e-2_peak_81967	38	.	3.20461	3.88688	1.54091	30
chr2	214567968	214568771	L1-3_CUX2_pvalue_1e-2_peak_81968a	49	.	4.08068	4.99105	2.42622	101
chr2	214567968	214568771	L1-3_CUX2_pvalue_1e-2_peak_81968b	82	.	5.82954	8.29593	5.24450	208
chr2	214567968	214568771	L1-3_CUX2_pvalue_1e-2_peak_81968c	146	.	8.78169	14.65300	10.76749	401
chr2	214567968	214568771	L1-3_CUX2_pvalue_1e-2_peak_81968d	161	.	9.44789	16.14701	12.06607	659
chr2	214587691	214588054	L1-3_CUX2_pvalue_1e-2_peak_81971	40	.	3.49479	4.06336	1.68910	205
chr2	214588268	214588988	L1-3_CUX2_pvalue_1e-2_peak_81972	61	.	4.77099	6.19286	3.43215	237
chr2	214624352	214624425	L1-3_CUX2_pvalue_1e-2_peak_81974	46	.	3.44664	4.61338	2.09867	33
chr2	214671017	214671103	L1-3_CUX2_pvalue_1e-2_peak_81976	61	.	4.30829	6.10909	3.36069	45
chr2	214683341	214683817	L1-3_CUX2_pvalue_1e-2_peak_81978	136	.	8.60709	13.68959	9.93230	124
chr2	214733211	214733524	L1-3_CUX2_pvalue_1e-2_peak_81981	44	.	3.40368	4.46677	2.02171	206
chr2	214799492	214799565	L1-3_CUX2_pvalue_1e-2_peak_81983	46	.	3.44664	4.61338	2.09867	52
chr2	214806658	214807430	L1-3_CUX2_pvalue_1e-2_peak_81985	64	.	4.75135	6.43718	3.64398	374
chr2	214816053	214816581	L1-3_CUX2_pvalue_1e-2_peak_81986	70	.	5.21182	7.08455	4.20499	321
chr2	214899806	214899879	L1-3_CUX2_pvalue_1e-2_peak_81990	46	.	3.44664	4.61338	2.09867	35
chr2	214934005	214934575	L1-3_CUX2_pvalue_1e-2_peak_81991	85	.	6.02183	8.59982	5.50797	202
chr2	214939914	214939987	L1-3_CUX2_pvalue_1e-2_peak_81992	46	.	3.44664	4.61338	2.09867	54
chr2	214992164	214992340	L1-3_CUX2_pvalue_1e-2_peak_81993	46	.	3.44649	4.61288	2.09867	71
chr2	215074672	215074745	L1-3_CUX2_pvalue_1e-2_peak_81996	46	.	3.44664	4.61338	2.09867	45
chr2	215087177	215087250	L1-3_CUX2_pvalue_1e-2_peak_81997	46	.	3.44664	4.61338	2.09867	42
chr2	215140060	215140217	L1-3_CUX2_pvalue_1e-2_peak_81999	46	.	3.44664	4.61338	2.09867	34
chr2	215258220	215258424	L1-3_CUX2_pvalue_1e-2_peak_82001	46	.	3.44664	4.61338	2.09867	34
chr2	215275409	215276240	L1-3_CUX2_pvalue_1e-2_peak_82002	138	.	8.64534	13.86893	10.08820	449
chr2	215345739	215346352	L1-3_CUX2_pvalue_1e-2_peak_82004	67	.	5.01197	6.76286	3.92740	296
chr2	215350030	215350590	L1-3_CUX2_pvalue_1e-2_peak_82005a	80	.	5.68440	8.05505	5.03280	370
chr2	215350030	215350590	L1-3_CUX2_pvalue_1e-2_peak_82005b	80	.	5.68440	8.05505	5.03280	447
chr2	215369917	215369990	L1-3_CUX2_pvalue_1e-2_peak_82006	44	.	3.40368	4.46677	2.02171	51
chr2	215377140	215377213	L1-3_CUX2_pvalue_1e-2_peak_82007	46	.	3.44649	4.61288	2.09867	33
chr2	215379623	215379857	L1-3_CUX2_pvalue_1e-2_peak_82008	45	.	3.42495	4.53818	2.07932	67
chr2	215400648	215400721	L1-3_CUX2_pvalue_1e-2_peak_82009	46	.	3.44664	4.61338	2.09867	55
chr2	215410789	215411277	L1-3_CUX2_pvalue_1e-2_peak_82010a	160	.	7.80779	16.09507	12.02102	242
chr2	215410789	215411277	L1-3_CUX2_pvalue_1e-2_peak_82010b	71	.	4.61369	7.15013	4.26214	369
chr2	215412378	215413344	L1-3_CUX2_pvalue_1e-2_peak_82011a	47	.	3.60503	4.76575	2.22993	161
chr2	215412378	215413344	L1-3_CUX2_pvalue_1e-2_peak_82011b	162	.	7.91025	16.27377	12.17667	347
chr2	215412378	215413344	L1-3_CUX2_pvalue_1e-2_peak_82011c	72	.	4.66200	7.22990	4.33023	511
chr2	215412378	215413344	L1-3_CUX2_pvalue_1e-2_peak_82011d	109	.	6.09647	10.99031	7.58283	649
chr2	215476602	215477470	L1-3_CUX2_pvalue_1e-2_peak_82013a	171	.	9.78530	17.10320	12.89317	419
chr2	215476602	215477470	L1-3_CUX2_pvalue_1e-2_peak_82013b	91	.	6.20138	9.13350	5.97064	650
chr2	215482101	215482179	L1-3_CUX2_pvalue_1e-2_peak_82014	51	.	4.17246	5.17088	2.58059	34
chr2	215490581	215491235	L1-3_CUX2_pvalue_1e-2_peak_82015a	63	.	4.77885	6.38860	3.60296	374
chr2	215490581	215491235	L1-3_CUX2_pvalue_1e-2_peak_82015b	74	.	5.30983	7.44621	4.51762	478
chr2	215494852	215495115	L1-3_CUX2_pvalue_1e-2_peak_82016	58	.	4.52873	5.82402	3.13894	85
chr2	215495568	215495768	L1-3_CUX2_pvalue_1e-2_peak_82017	96	.	6.52354	9.67276	6.43432	75
chr2	215504062	215504135	L1-3_CUX2_pvalue_1e-2_peak_82018	46	.	3.44664	4.61338	2.09867	65
chr2	215605452	215605525	L1-3_CUX2_pvalue_1e-2_peak_82019	46	.	3.44664	4.61338	2.09867	32
chr2	215613750	215614048	L1-3_CUX2_pvalue_1e-2_peak_82020	46	.	3.44664	4.61338	2.09867	38
chr2	215659169	215659268	L1-3_CUX2_pvalue_1e-2_peak_82021	42	.	3.60516	4.28055	1.86780	55
chr2	215659492	215660111	L1-3_CUX2_pvalue_1e-2_peak_82022a	80	.	5.76826	8.05376	5.03227	48
chr2	215659492	215660111	L1-3_CUX2_pvalue_1e-2_peak_82022b	67	.	5.04723	6.73586	3.90265	171
chr2	215659492	215660111	L1-3_CUX2_pvalue_1e-2_peak_82022c	67	.	5.07393	6.79101	3.95190	414
chr2	215673914	215675033	L1-3_CUX2_pvalue_1e-2_peak_82023a	75	.	5.47979	7.53985	4.59809	365
chr2	215673914	215675033	L1-3_CUX2_pvalue_1e-2_peak_82023b	111	.	7.27405	11.18776	7.75064	571
chr2	215711375	215711448	L1-3_CUX2_pvalue_1e-2_peak_82024	43	.	3.36191	4.33276	1.91026	64
chr2	215721139	215721308	L1-3_CUX2_pvalue_1e-2_peak_82025	46	.	3.44664	4.61338	2.09867	102
chr2	215795392	215795465	L1-3_CUX2_pvalue_1e-2_peak_82028	46	.	3.44664	4.61338	2.09867	52
chr2	215836536	215836651	L1-3_CUX2_pvalue_1e-2_peak_82029	53	.	4.07731	5.38744	2.76360	48
chr2	215861565	215862214	L1-3_CUX2_pvalue_1e-2_peak_82031	93	.	6.45532	9.35211	6.15261	513
chr2	215867252	215868053	L1-3_CUX2_pvalue_1e-2_peak_82032a	67	.	5.09749	6.78128	3.94447	103
chr2	215867252	215868053	L1-3_CUX2_pvalue_1e-2_peak_82032b	67	.	5.09749	6.78128	3.94447	206
chr2	215883718	215883791	L1-3_CUX2_pvalue_1e-2_peak_82033	46	.	3.44664	4.61338	2.09867	39
chr2	215920760	215921247	L1-3_CUX2_pvalue_1e-2_peak_82035a	124	.	7.44528	12.43377	8.83845	261
chr2	215920760	215921247	L1-3_CUX2_pvalue_1e-2_peak_82035b	68	.	4.96352	6.89540	4.04328	417
chr2	215924358	215924910	L1-3_CUX2_pvalue_1e-2_peak_82036	103	.	6.57163	10.31225	6.99205	273
chr2	215967408	215967668	L1-3_CUX2_pvalue_1e-2_peak_82038	123	.	6.91057	12.35458	8.76929	117
chr2	215969228	215969810	L1-3_CUX2_pvalue_1e-2_peak_82039a	83	.	5.33202	8.32088	5.26482	213
chr2	215969228	215969810	L1-3_CUX2_pvalue_1e-2_peak_82039b	46	.	3.69140	4.69784	2.17185	317
chr2	215969228	215969810	L1-3_CUX2_pvalue_1e-2_peak_82039c	38	.	3.28124	3.89362	1.54729	392
chr2	215970056	215970294	L1-3_CUX2_pvalue_1e-2_peak_82040a	92	.	5.70799	9.25691	6.07816	63
chr2	215970056	215970294	L1-3_CUX2_pvalue_1e-2_peak_82040b	103	.	6.13397	10.30353	6.98395	152
chr2	215975497	215976055	L1-3_CUX2_pvalue_1e-2_peak_82041	58	.	4.49169	5.82547	3.13894	68
chr2	215984902	215985511	L1-3_CUX2_pvalue_1e-2_peak_82042a	92	.	6.37186	9.22990	6.05295	195
chr2	215984902	215985511	L1-3_CUX2_pvalue_1e-2_peak_82042b	80	.	5.78853	8.07883	5.05465	337
chr2	215984902	215985511	L1-3_CUX2_pvalue_1e-2_peak_82042c	106	.	7.07486	10.63612	7.27247	474
chr2	216004799	216005620	L1-3_CUX2_pvalue_1e-2_peak_82043a	71	.	5.29451	7.13485	4.24983	50
chr2	216004799	216005620	L1-3_CUX2_pvalue_1e-2_peak_82043b	137	.	8.60357	13.79063	10.01808	328
chr2	216004799	216005620	L1-3_CUX2_pvalue_1e-2_peak_82043c	109	.	7.24494	10.94675	7.54272	532
chr2	216024743	216025299	L1-3_CUX2_pvalue_1e-2_peak_82045	97	.	6.66469	9.79542	6.54119	373
chr2	216036380	216036956	L1-3_CUX2_pvalue_1e-2_peak_82047	64	.	4.75135	6.43718	3.64398	392
chr2	216134525	216134921	L1-3_CUX2_pvalue_1e-2_peak_82051	56	.	4.15144	5.60057	2.94620	48
chr2	216176420	216177280	L1-3_CUX2_pvalue_1e-2_peak_82052a	37	.	3.36870	3.78974	1.46139	78
chr2	216176420	216177280	L1-3_CUX2_pvalue_1e-2_peak_82052b	102	.	6.70991	10.23473	6.92385	372
chr2	216176420	216177280	L1-3_CUX2_pvalue_1e-2_peak_82052c	139	.	8.38739	13.98582	10.18800	465
chr2	216176420	216177280	L1-3_CUX2_pvalue_1e-2_peak_82052d	57	.	4.47327	5.73452	3.06238	809
chr2	216221252	216221979	L1-3_CUX2_pvalue_1e-2_peak_82054	55	.	4.12643	5.52700	2.88255	598
chr2	216229482	216229877	L1-3_CUX2_pvalue_1e-2_peak_82056a	75	.	5.41796	7.55548	4.61051	217
chr2	216229482	216229877	L1-3_CUX2_pvalue_1e-2_peak_82056b	75	.	5.41796	7.55548	4.61051	346
chr2	216275658	216275875	L1-3_CUX2_pvalue_1e-2_peak_82060	51	.	4.00577	5.19473	2.60070	58
chr2	216296650	216296723	L1-3_CUX2_pvalue_1e-2_peak_82061	46	.	3.44664	4.61338	2.09867	52
chr2	216300806	216300970	L1-3_CUX2_pvalue_1e-2_peak_82063	54	.	4.10172	5.45601	2.82252	64
chr2	216303560	216303645	L1-3_CUX2_pvalue_1e-2_peak_82064	53	.	4.07731	5.38744	2.76360	41
chr2	216362946	216363660	L1-3_CUX2_pvalue_1e-2_peak_82065a	61	.	4.74440	6.17777	3.41927	401
chr2	216362946	216363660	L1-3_CUX2_pvalue_1e-2_peak_82065b	121	.	7.70964	12.19668	8.63057	508
chr2	216362946	216363660	L1-3_CUX2_pvalue_1e-2_peak_82065c	148	.	8.89574	14.84877	10.93839	590
chr2	216363846	216364273	L1-3_CUX2_pvalue_1e-2_peak_82066	73	.	5.36065	7.33802	4.42479	339
chr2	216370988	216371061	L1-3_CUX2_pvalue_1e-2_peak_82067	46	.	3.44664	4.61338	2.09867	41
chr2	216385635	216386158	L1-3_CUX2_pvalue_1e-2_peak_82069	70	.	5.21182	7.08455	4.20499	379
chr2	216395733	216396398	L1-3_CUX2_pvalue_1e-2_peak_82071	72	.	5.26910	7.21123	4.31464	242
chr2	216403857	216404496	L1-3_CUX2_pvalue_1e-2_peak_82073	61	.	4.72398	6.10482	3.36069	380
chr2	216408992	216409428	L1-3_CUX2_pvalue_1e-2_peak_82074	45	.	3.74308	4.56981	2.09867	200
chr2	216472636	216472744	L1-3_CUX2_pvalue_1e-2_peak_82075	72	.	5.04286	7.25809	4.35490	49
chr2	216484542	216484626	L1-3_CUX2_pvalue_1e-2_peak_82076	59	.	4.25459	5.92478	3.22300	41
chr2	216486308	216486415	L1-3_CUX2_pvalue_1e-2_peak_82077	75	.	5.13743	7.56943	4.62210	58
chr2	216532534	216532725	L1-3_CUX2_pvalue_1e-2_peak_82078	40	.	3.28138	4.09424	1.71428	48
chr2	216533101	216533592	L1-3_CUX2_pvalue_1e-2_peak_82079	54	.	4.10172	5.45601	2.82252	440
chr2	216579219	216579292	L1-3_CUX2_pvalue_1e-2_peak_82080	40	.	3.28138	4.09424	1.71428	45
chr2	216582293	216582416	L1-3_CUX2_pvalue_1e-2_peak_82081	42	.	3.34141	4.26972	1.85968	63
chr2	216582688	216582861	L1-3_CUX2_pvalue_1e-2_peak_82082	56	.	4.17676	5.67691	3.01019	132
chr2	216605681	216605915	L1-3_CUX2_pvalue_1e-2_peak_82083	53	.	4.07731	5.38744	2.76360	16
chr2	216607994	216608183	L1-3_CUX2_pvalue_1e-2_peak_82084	67	.	4.86381	6.73327	3.90200	47
chr2	216655505	216655936	L1-3_CUX2_pvalue_1e-2_peak_82087	42	.	3.32116	4.20906	1.80865	36
chr2	216692091	216692164	L1-3_CUX2_pvalue_1e-2_peak_82088	46	.	3.44664	4.61338	2.09867	35
chr2	216697568	216698119	L1-3_CUX2_pvalue_1e-2_peak_82089	67	.	4.86381	6.73327	3.90200	365
chr2	216708034	216708927	L1-3_CUX2_pvalue_1e-2_peak_82091a	88	.	6.17093	8.87674	5.74755	207
chr2	216708034	216708927	L1-3_CUX2_pvalue_1e-2_peak_82091b	101	.	6.78803	10.12752	6.82918	457
chr2	216715544	216716224	L1-3_CUX2_pvalue_1e-2_peak_82093a	103	.	6.91259	10.34621	7.02050	53
chr2	216715544	216716224	L1-3_CUX2_pvalue_1e-2_peak_82093b	116	.	7.54100	11.65529	8.15650	158
chr2	216715544	216716224	L1-3_CUX2_pvalue_1e-2_peak_82093c	77	.	5.62993	7.79885	4.81074	486
chr2	216715544	216716224	L1-3_CUX2_pvalue_1e-2_peak_82093d	78	.	5.65575	7.84397	4.85095	613
chr2	216746033	216746697	L1-3_CUX2_pvalue_1e-2_peak_82096a	86	.	6.03500	8.64284	5.54522	61
chr2	216746033	216746697	L1-3_CUX2_pvalue_1e-2_peak_82096b	98	.	6.60939	9.81903	6.56093	589
chr2	216752911	216753025	L1-3_CUX2_pvalue_1e-2_peak_82097	46	.	3.44664	4.61338	2.09867	71
chr2	216784803	216785358	L1-3_CUX2_pvalue_1e-2_peak_82098	135	.	8.30289	13.53559	9.79757	270
chr2	216796152	216796320	L1-3_CUX2_pvalue_1e-2_peak_82099	99	.	6.56276	9.96641	6.69071	64
chr2	216803169	216803265	L1-3_CUX2_pvalue_1e-2_peak_82100	59	.	4.25459	5.92478	3.22300	48
chr2	216811348	216811623	L1-3_CUX2_pvalue_1e-2_peak_82101	76	.	5.44874	7.62969	4.67447	217
chr2	216814873	216815050	L1-3_CUX2_pvalue_1e-2_peak_82102	49	.	3.91420	4.96371	2.40203	44
chr2	216815327	216815465	L1-3_CUX2_pvalue_1e-2_peak_82103	37	.	3.13136	3.70371	1.38693	37
chr2	216839164	216839745	L1-3_CUX2_pvalue_1e-2_peak_82104	139	.	8.68752	13.94841	10.15674	474
chr2	216840073	216840328	L1-3_CUX2_pvalue_1e-2_peak_82105	37	.	3.34135	3.77858	1.45169	33
chr2	216859496	216859740	L1-3_CUX2_pvalue_1e-2_peak_82106	70	.	4.98173	7.07040	4.19373	43
chr2	216859975	216860060	L1-3_CUX2_pvalue_1e-2_peak_82107	41	.	3.30115	4.15062	1.76081	32
chr2	216869138	216869827	L1-3_CUX2_pvalue_1e-2_peak_82108a	72	.	5.16956	7.22199	4.32417	336
chr2	216869138	216869827	L1-3_CUX2_pvalue_1e-2_peak_82108b	93	.	6.18015	9.36989	6.16923	492
chr2	216869138	216869827	L1-3_CUX2_pvalue_1e-2_peak_82108c	61	.	4.61775	6.13363	3.38163	632
chr2	216870846	216871328	L1-3_CUX2_pvalue_1e-2_peak_82109a	82	.	5.64392	8.22783	5.18347	72
chr2	216870846	216871328	L1-3_CUX2_pvalue_1e-2_peak_82109b	61	.	4.61775	6.13363	3.38163	178
chr2	216878009	216878477	L1-3_CUX2_pvalue_1e-2_peak_82110a	52	.	4.04240	5.23861	2.63977	109
chr2	216878009	216878477	L1-3_CUX2_pvalue_1e-2_peak_82110b	50	.	3.93908	5.07932	2.50135	415
chr2	216880542	216881018	L1-3_CUX2_pvalue_1e-2_peak_82111	123	.	7.13967	12.32646	8.74430	138
chr2	216896534	216897288	L1-3_CUX2_pvalue_1e-2_peak_82114a	105	.	6.69516	10.51230	7.16660	319
chr2	216896534	216897288	L1-3_CUX2_pvalue_1e-2_peak_82114b	51	.	4.12010	5.17576	2.58509	467
chr2	216898476	216898786	L1-3_CUX2_pvalue_1e-2_peak_82115	71	.	5.13084	7.16038	4.27133	94
chr2	216909232	216909616	L1-3_CUX2_pvalue_1e-2_peak_82116	61	.	4.61787	6.11180	3.36069	192
chr2	216946149	216947147	L1-3_CUX2_pvalue_1e-2_peak_82118a	61	.	4.65261	6.18857	3.42932	237
chr2	216946149	216947147	L1-3_CUX2_pvalue_1e-2_peak_82118b	153	.	8.75521	15.38026	11.40169	422
chr2	216946149	216947147	L1-3_CUX2_pvalue_1e-2_peak_82118c	105	.	6.69516	10.51230	7.16660	512
chr2	216947369	216947854	L1-3_CUX2_pvalue_1e-2_peak_82119	42	.	3.60509	4.24044	1.83820	15
chr2	216955248	216955448	L1-3_CUX2_pvalue_1e-2_peak_82120	46	.	3.44664	4.61338	2.09867	23
chr2	216973856	216974262	L1-3_CUX2_pvalue_1e-2_peak_82121a	69	.	5.16963	6.90914	4.05258	47
chr2	216973856	216974262	L1-3_CUX2_pvalue_1e-2_peak_82121b	147	.	9.00437	14.74712	10.84966	235
chr2	216979334	216979813	L1-3_CUX2_pvalue_1e-2_peak_82122a	105	.	6.47938	10.50362	7.15858	242
chr2	216979334	216979813	L1-3_CUX2_pvalue_1e-2_peak_82122b	63	.	4.64382	6.39325	3.60637	370
chr2	216981496	216981941	L1-3_CUX2_pvalue_1e-2_peak_82123a	47	.	3.85895	4.77206	2.23590	84
chr2	216981496	216981941	L1-3_CUX2_pvalue_1e-2_peak_82123b	57	.	4.34132	5.70129	3.03385	386
chr2	216983201	216983525	L1-3_CUX2_pvalue_1e-2_peak_82124	47	.	3.81862	4.71021	2.18153	144
chr2	216995158	216995628	L1-3_CUX2_pvalue_1e-2_peak_82126	90	.	6.22713	9.08015	5.92317	360
chr2	217039459	217039560	L1-3_CUX2_pvalue_1e-2_peak_82129	37	.	3.16756	3.79261	1.46139	60
chr2	217075205	217076030	L1-3_CUX2_pvalue_1e-2_peak_82130	159	.	9.63789	15.94369	11.88883	588
chr2	217082526	217082740	L1-3_CUX2_pvalue_1e-2_peak_82131	96	.	6.59341	9.64155	6.40678	111
chr2	217101844	217101917	L1-3_CUX2_pvalue_1e-2_peak_82133	46	.	3.44664	4.61338	2.09867	38
chr2	217124618	217124850	L1-3_CUX2_pvalue_1e-2_peak_82134	48	.	3.99566	4.85349	2.30864	184
chr2	217125644	217126511	L1-3_CUX2_pvalue_1e-2_peak_82135	70	.	5.15878	7.00248	4.13429	224
chr2	217126841	217127093	L1-3_CUX2_pvalue_1e-2_peak_82136	70	.	5.15878	7.00248	4.13429	96
chr2	217138918	217139564	L1-3_CUX2_pvalue_1e-2_peak_82138a	46	.	3.89820	4.69782	2.17185	139
chr2	217138918	217139564	L1-3_CUX2_pvalue_1e-2_peak_82138b	134	.	8.05845	13.43858	9.71238	296
chr2	217139963	217140123	L1-3_CUX2_pvalue_1e-2_peak_82139	43	.	3.67415	4.34694	1.92399	118
chr2	217143904	217144287	L1-3_CUX2_pvalue_1e-2_peak_82140	137	.	8.21963	13.70582	9.94487	124
chr2	217146239	217146312	L1-3_CUX2_pvalue_1e-2_peak_82141	38	.	3.40785	3.89979	1.55215	33
chr2	217161652	217161957	L1-3_CUX2_pvalue_1e-2_peak_82142	46	.	3.44664	4.61338	2.09867	285
chr2	217182589	217182934	L1-3_CUX2_pvalue_1e-2_peak_82144	46	.	3.44664	4.61338	2.09867	66
chr2	217204665	217205229	L1-3_CUX2_pvalue_1e-2_peak_82145	103	.	6.41437	10.39880	7.06629	121
chr2	217205824	217206262	L1-3_CUX2_pvalue_1e-2_peak_82146	81	.	5.40760	8.13487	5.10194	163
chr2	217209061	217209182	L1-3_CUX2_pvalue_1e-2_peak_82147	44	.	3.61696	4.40254	1.96800	46
chr2	217209391	217209649	L1-3_CUX2_pvalue_1e-2_peak_82148a	73	.	5.07380	7.32244	4.41157	61
chr2	217209391	217209649	L1-3_CUX2_pvalue_1e-2_peak_82148b	45	.	3.74041	4.59063	2.09867	218
chr2	217230374	217230568	L1-3_CUX2_pvalue_1e-2_peak_82152	38	.	3.42485	3.87831	1.53614	117
chr2	217236596	217237359	L1-3_CUX2_pvalue_1e-2_peak_82153a	73	.	4.89257	7.31414	4.40399	571
chr2	217236596	217237359	L1-3_CUX2_pvalue_1e-2_peak_82153b	92	.	5.72503	9.28460	6.10040	693
chr2	217243552	217243663	L1-3_CUX2_pvalue_1e-2_peak_82155	46	.	3.44664	4.61338	2.09867	54
chr2	217276828	217277590	L1-3_CUX2_pvalue_1e-2_peak_82156a	92	.	6.11122	9.25881	6.07898	61
chr2	217276828	217277590	L1-3_CUX2_pvalue_1e-2_peak_82156b	152	.	8.65757	15.21949	11.25994	262
chr2	217276828	217277590	L1-3_CUX2_pvalue_1e-2_peak_82156c	164	.	9.16684	16.49214	12.36575	342
chr2	217276828	217277590	L1-3_CUX2_pvalue_1e-2_peak_82156d	115	.	7.15637	11.59892	8.10884	633
chr2	217284158	217284421	L1-3_CUX2_pvalue_1e-2_peak_82157	45	.	3.42495	4.53818	2.07932	56
chr2	217291763	217292096	L1-3_CUX2_pvalue_1e-2_peak_82158	83	.	5.57258	8.39743	5.33220	173
chr2	217295186	217296368	L1-3_CUX2_pvalue_1e-2_peak_82159a	116	.	6.94219	11.61723	8.12540	404
chr2	217295186	217296368	L1-3_CUX2_pvalue_1e-2_peak_82159b	63	.	4.62813	6.36871	3.58540	616
chr2	217295186	217296368	L1-3_CUX2_pvalue_1e-2_peak_82159c	72	.	5.05677	7.29556	4.38652	832
chr2	217295186	217296368	L1-3_CUX2_pvalue_1e-2_peak_82159d	63	.	4.59707	6.32013	3.54381	1004
chr2	217301182	217301559	L1-3_CUX2_pvalue_1e-2_peak_82160	69	.	5.12821	6.90473	4.04935	277
chr2	217342624	217342697	L1-3_CUX2_pvalue_1e-2_peak_82161	44	.	3.40368	4.46677	2.02171	44
chr2	217342943	217343355	L1-3_CUX2_pvalue_1e-2_peak_82162	44	.	3.40368	4.46677	2.02171	31
chr2	217354579	217354880	L1-3_CUX2_pvalue_1e-2_peak_82163a	131	.	7.63723	13.13674	9.44898	72
chr2	217354579	217354880	L1-3_CUX2_pvalue_1e-2_peak_82163b	76	.	5.25060	7.60192	4.65080	208
chr2	217357395	217358097	L1-3_CUX2_pvalue_1e-2_peak_82164a	57	.	4.37212	5.74919	3.07546	292
chr2	217357395	217358097	L1-3_CUX2_pvalue_1e-2_peak_82164b	98	.	6.27080	9.82756	6.56906	491
chr2	217357395	217358097	L1-3_CUX2_pvalue_1e-2_peak_82164c	75	.	5.23236	7.57307	4.62540	638
chr2	217362963	217363899	L1-3_CUX2_pvalue_1e-2_peak_82165a	77	.	5.62993	7.79885	4.81074	327
chr2	217362963	217363899	L1-3_CUX2_pvalue_1e-2_peak_82165b	183	.	10.49059	18.32873	13.94945	602
chr2	217381105	217381684	L1-3_CUX2_pvalue_1e-2_peak_82168	36	.	3.11357	3.66110	1.35133	337
chr2	217383551	217383781	L1-3_CUX2_pvalue_1e-2_peak_82169	38	.	3.20461	3.88688	1.54091	190
chr2	217384048	217384164	L1-3_CUX2_pvalue_1e-2_peak_82170	83	.	5.70823	8.30550	5.25195	50
chr2	217397224	217397400	L1-3_CUX2_pvalue_1e-2_peak_82172	65	.	4.80692	6.58071	3.76805	59
chr2	217399272	217399345	L1-3_CUX2_pvalue_1e-2_peak_82173	38	.	3.20461	3.88688	1.54091	39
chr2	217420169	217420271	L1-3_CUX2_pvalue_1e-2_peak_82177	46	.	3.78444	4.66110	2.13920	57
chr2	217427723	217427936	L1-3_CUX2_pvalue_1e-2_peak_82180	73	.	5.07400	7.35758	4.43923	70
chr2	217432830	217433717	L1-3_CUX2_pvalue_1e-2_peak_82181	64	.	4.75135	6.43718	3.64398	817
chr2	217455123	217455384	L1-3_CUX2_pvalue_1e-2_peak_82183	61	.	4.30829	6.10909	3.36069	204
chr2	217481457	217482173	L1-3_CUX2_pvalue_1e-2_peak_82184a	103	.	6.95410	10.31766	6.99589	453
chr2	217481457	217482173	L1-3_CUX2_pvalue_1e-2_peak_82184b	89	.	6.25869	8.95735	5.81691	552
chr2	217492497	217492704	L1-3_CUX2_pvalue_1e-2_peak_82185	54	.	4.10172	5.45601	2.82252	137
chr2	217497816	217498126	L1-3_CUX2_pvalue_1e-2_peak_82186	51	.	4.18760	5.16664	2.57797	36
chr2	217501545	217502106	L1-3_CUX2_pvalue_1e-2_peak_82188a	68	.	5.12131	6.82331	3.97922	340
chr2	217501545	217502106	L1-3_CUX2_pvalue_1e-2_peak_82188b	68	.	5.14536	6.86593	4.01670	505
```
