## Supplementary material for "Single nucleus multi-omics links human cortical cell regulatory genome diversity to disease risk variants": Table S10: L1-3_CUX2_qvalue_0.05_peaks.narrowPeak (part 7 of 13)

```
chr2	217531489	217531627	L1-3_CUX2_pvalue_1e-2_peak_82189	42	.	3.34141	4.26972	1.85968	69
chr2	217540053	217540226	L1-3_CUX2_pvalue_1e-2_peak_82191	37	.	3.13136	3.70371	1.38693	101
chr2	217540586	217540739	L1-3_CUX2_pvalue_1e-2_peak_82192	36	.	3.09598	3.61963	1.31548	106
chr2	217546865	217547294	L1-3_CUX2_pvalue_1e-2_peak_82193	57	.	4.50219	5.70347	3.03500	299
chr2	217548520	217548877	L1-3_CUX2_pvalue_1e-2_peak_82194	55	.	4.43965	5.59403	2.94285	272
chr2	217556101	217556480	L1-3_CUX2_pvalue_1e-2_peak_82195	94	.	5.20993	9.44635	6.23552	278
chr2	217556721	217557484	L1-3_CUX2_pvalue_1e-2_peak_82196	49	.	3.46811	4.96779	2.40560	497
chr2	217559039	217559342	L1-3_CUX2_pvalue_1e-2_peak_82197	47	.	3.33444	4.73665	2.20566	152
chr2	217578318	217578541	L1-3_CUX2_pvalue_1e-2_peak_82201	110	.	6.89327	11.02251	7.60665	97
chr2	217587147	217587220	L1-3_CUX2_pvalue_1e-2_peak_82202	46	.	3.44664	4.61338	2.09867	34
chr2	217590817	217591049	L1-3_CUX2_pvalue_1e-2_peak_82203	61	.	4.30829	6.10909	3.36069	116
chr2	217622277	217622350	L1-3_CUX2_pvalue_1e-2_peak_82204	43	.	3.36191	4.33276	1.91026	55
chr2	217653219	217653292	L1-3_CUX2_pvalue_1e-2_peak_82206	39	.	3.24254	3.98716	1.62484	61
chr2	217654204	217654290	L1-3_CUX2_pvalue_1e-2_peak_82208	39	.	3.22347	3.93622	1.58154	43
chr2	217660807	217661193	L1-3_CUX2_pvalue_1e-2_peak_82210a	63	.	4.76039	6.35926	3.57886	47
chr2	217660807	217661193	L1-3_CUX2_pvalue_1e-2_peak_82210b	84	.	5.75163	8.40076	5.33437	228
chr2	217664638	217665274	L1-3_CUX2_pvalue_1e-2_peak_82211	52	.	4.18301	5.27405	2.66831	375
chr2	217666376	217666475	L1-3_CUX2_pvalue_1e-2_peak_82213	55	.	4.41919	5.55854	2.91204	44
chr2	217692015	217692264	L1-3_CUX2_pvalue_1e-2_peak_82214	45	.	3.74308	4.56981	2.09867	191
chr2	217693649	217694100	L1-3_CUX2_pvalue_1e-2_peak_82215	84	.	5.95637	8.45435	5.38055	228
chr2	217702943	217703272	L1-3_CUX2_pvalue_1e-2_peak_82216	105	.	7.00553	10.58141	7.22521	264
chr2	217704483	217704731	L1-3_CUX2_pvalue_1e-2_peak_82217	62	.	4.67035	6.23671	3.47100	169
chr2	217751990	217752291	L1-3_CUX2_pvalue_1e-2_peak_82219	104	.	6.72382	10.45234	7.11485	232
chr2	217770005	217770122	L1-3_CUX2_pvalue_1e-2_peak_82222	93	.	6.33513	9.34982	6.15224	57
chr2	217779118	217779273	L1-3_CUX2_pvalue_1e-2_peak_82224	46	.	3.44664	4.61338	2.09867	67
chr2	217801650	217802285	L1-3_CUX2_pvalue_1e-2_peak_82225	75	.	5.13743	7.56943	4.62210	247
chr2	217824294	217824481	L1-3_CUX2_pvalue_1e-2_peak_82226	56	.	4.17676	5.67691	3.01019	40
chr2	217825831	217825904	L1-3_CUX2_pvalue_1e-2_peak_82228	42	.	3.32116	4.20906	1.80865	31
chr2	217839060	217839956	L1-3_CUX2_pvalue_1e-2_peak_82229	76	.	5.44874	7.62969	4.67447	347
chr2	217852158	217852231	L1-3_CUX2_pvalue_1e-2_peak_82230	46	.	3.44664	4.61338	2.09867	43
chr2	217861847	217861975	L1-3_CUX2_pvalue_1e-2_peak_82231	61	.	4.30829	6.10909	3.36069	68
chr2	217896017	217896438	L1-3_CUX2_pvalue_1e-2_peak_82232	95	.	6.55833	9.56699	6.34110	110
chr2	217902662	217902954	L1-3_CUX2_pvalue_1e-2_peak_82234	47	.	3.97088	4.79614	2.25780	38
chr2	217904883	217905364	L1-3_CUX2_pvalue_1e-2_peak_82235	48	.	3.99016	4.83094	2.28719	402
chr2	217950446	217950995	L1-3_CUX2_pvalue_1e-2_peak_82237	70	.	4.98173	7.07040	4.19373	381
chr2	217954946	217955047	L1-3_CUX2_pvalue_1e-2_peak_82238	40	.	3.26184	4.03980	1.66851	60
chr2	217957148	217957221	L1-3_CUX2_pvalue_1e-2_peak_82239	46	.	3.44664	4.61338	2.09867	41
chr2	218033192	218033547	L1-3_CUX2_pvalue_1e-2_peak_82241	66	.	4.83520	6.65579	3.83453	190
chr2	218056749	218057481	L1-3_CUX2_pvalue_1e-2_peak_82242a	65	.	4.96877	6.57675	3.76773	429
chr2	218056749	218057481	L1-3_CUX2_pvalue_1e-2_peak_82242b	92	.	6.38842	9.21565	6.04169	543
chr2	218121207	218121316	L1-3_CUX2_pvalue_1e-2_peak_82244	46	.	3.44664	4.61338	2.09867	54
chr2	218125572	218125645	L1-3_CUX2_pvalue_1e-2_peak_82245	46	.	3.44664	4.61338	2.09867	38
chr2	218150326	218150628	L1-3_CUX2_pvalue_1e-2_peak_82246	56	.	4.17676	5.67691	3.01019	39
chr2	218221275	218221857	L1-3_CUX2_pvalue_1e-2_peak_82251	41	.	3.54912	4.16884	1.77630	514
chr2	218226047	218226861	L1-3_CUX2_pvalue_1e-2_peak_82252	96	.	6.59341	9.64155	6.40678	425
chr2	218236533	218237316	L1-3_CUX2_pvalue_1e-2_peak_82253	90	.	6.32289	9.08417	5.92561	95
chr2	218238958	218239036	L1-3_CUX2_pvalue_1e-2_peak_82257	40	.	3.49479	4.06336	1.68910	42
chr2	218258148	218258512	L1-3_CUX2_pvalue_1e-2_peak_82258	61	.	4.30829	6.10909	3.36069	252
chr2	218272141	218272495	L1-3_CUX2_pvalue_1e-2_peak_82261	61	.	4.30829	6.10909	3.36069	138
chr2	218277504	218277668	L1-3_CUX2_pvalue_1e-2_peak_82262	46	.	3.44664	4.61338	2.09867	49
chr2	218298955	218299198	L1-3_CUX2_pvalue_1e-2_peak_82264	123	.	7.87340	12.35105	8.76627	106
chr2	218326694	218326858	L1-3_CUX2_pvalue_1e-2_peak_82265	110	.	6.89299	11.02150	7.60665	111
chr2	218375651	218375786	L1-3_CUX2_pvalue_1e-2_peak_82267	46	.	3.44664	4.61338	2.09867	56
chr2	218404901	218405132	L1-3_CUX2_pvalue_1e-2_peak_82268	141	.	8.50919	14.19355	10.36961	48
chr2	218419523	218420421	L1-3_CUX2_pvalue_1e-2_peak_82269	117	.	7.61093	11.71563	8.21137	454
chr2	218433533	218433661	L1-3_CUX2_pvalue_1e-2_peak_82270	110	.	6.89327	11.02251	7.60665	65
chr2	218449340	218449423	L1-3_CUX2_pvalue_1e-2_peak_82271	61	.	4.30829	6.10909	3.36069	41
chr2	218464388	218465060	L1-3_CUX2_pvalue_1e-2_peak_82273a	69	.	5.15578	6.96338	4.10096	340
chr2	218464388	218465060	L1-3_CUX2_pvalue_1e-2_peak_82273b	97	.	6.62886	9.71767	6.47404	471
chr2	218472950	218473271	L1-3_CUX2_pvalue_1e-2_peak_82277	39	.	3.22347	3.93622	1.58154	36
chr2	218477775	218478320	L1-3_CUX2_pvalue_1e-2_peak_82278	51	.	4.00577	5.19473	2.60070	260
chr2	218486996	218487340	L1-3_CUX2_pvalue_1e-2_peak_82279	56	.	4.15144	5.60057	2.94620	68
chr2	218578343	218578416	L1-3_CUX2_pvalue_1e-2_peak_82280	38	.	3.20461	3.88688	1.54091	41
chr2	218583398	218583804	L1-3_CUX2_pvalue_1e-2_peak_82283	60	.	4.59207	6.05171	3.33053	157
chr2	218587955	218588083	L1-3_CUX2_pvalue_1e-2_peak_82284	56	.	4.17676	5.67691	3.01019	81
chr2	218597852	218598151	L1-3_CUX2_pvalue_1e-2_peak_82285	71	.	5.01211	7.16245	4.27133	220
chr2	218598473	218598546	L1-3_CUX2_pvalue_1e-2_peak_82286	42	.	3.32116	4.20906	1.80865	34
chr2	218621175	218621518	L1-3_CUX2_pvalue_1e-2_peak_82288a	61	.	4.64396	6.17345	3.41578	154
chr2	218621175	218621518	L1-3_CUX2_pvalue_1e-2_peak_82288b	120	.	7.73994	12.02109	8.47849	270
chr2	218650337	218650419	L1-3_CUX2_pvalue_1e-2_peak_82289	55	.	4.12643	5.52700	2.88255	38
chr2	218655269	218655886	L1-3_CUX2_pvalue_1e-2_peak_82290	176	.	10.43115	17.67257	13.38615	353
chr2	218668463	218668717	L1-3_CUX2_pvalue_1e-2_peak_82292	37	.	3.13136	3.70371	1.38693	47
chr2	218673195	218673509	L1-3_CUX2_pvalue_1e-2_peak_82293	95	.	6.40923	9.54279	6.32100	86
chr2	218708059	218708607	L1-3_CUX2_pvalue_1e-2_peak_82297	85	.	6.02183	8.59982	5.50797	179
chr2	218715281	218715670	L1-3_CUX2_pvalue_1e-2_peak_82298	39	.	3.22347	3.93622	1.58154	50
chr2	218723335	218723571	L1-3_CUX2_pvalue_1e-2_peak_82299	204	.	11.64463	20.47430	15.78906	89
chr2	218737067	218737662	L1-3_CUX2_pvalue_1e-2_peak_82302	61	.	4.64396	6.17345	3.41578	223
chr2	218743770	218744215	L1-3_CUX2_pvalue_1e-2_peak_82303	86	.	5.81202	8.60663	5.51156	116
chr2	218751618	218751931	L1-3_CUX2_pvalue_1e-2_peak_82305	103	.	6.88811	10.30028	6.98087	225
chr2	218768990	218769128	L1-3_CUX2_pvalue_1e-2_peak_82307	42	.	3.32116	4.20906	1.80865	41
chr2	218771570	218771643	L1-3_CUX2_pvalue_1e-2_peak_82308	42	.	3.32116	4.20906	1.80865	33
chr2	218791432	218791511	L1-3_CUX2_pvalue_1e-2_peak_82309	76	.	5.16995	7.68331	4.71147	40
chr2	218798869	218799644	L1-3_CUX2_pvalue_1e-2_peak_82310	90	.	6.12574	9.00885	5.86266	362
chr2	218801123	218801985	L1-3_CUX2_pvalue_1e-2_peak_82311a	77	.	5.47975	7.72038	4.74168	438
chr2	218801123	218801985	L1-3_CUX2_pvalue_1e-2_peak_82311b	45	.	3.83583	4.59922	2.09867	801
chr2	218808838	218808959	L1-3_CUX2_pvalue_1e-2_peak_82312	61	.	4.30812	6.10846	3.36069	54
chr2	218839408	218839481	L1-3_CUX2_pvalue_1e-2_peak_82313	46	.	3.44664	4.61338	2.09867	40
chr2	218851692	218851765	L1-3_CUX2_pvalue_1e-2_peak_82314	46	.	3.44664	4.61338	2.09867	42
chr2	218872972	218873229	L1-3_CUX2_pvalue_1e-2_peak_82319	50	.	3.95946	5.07586	2.49881	117
chr2	218882617	218882744	L1-3_CUX2_pvalue_1e-2_peak_82321	45	.	3.42495	4.53818	2.07932	55
chr2	218933637	218933710	L1-3_CUX2_pvalue_1e-2_peak_82323	46	.	3.44664	4.61338	2.09867	61
chr2	218978192	218978265	L1-3_CUX2_pvalue_1e-2_peak_82324	46	.	3.44664	4.61338	2.09867	58
chr2	219051205	219051278	L1-3_CUX2_pvalue_1e-2_peak_82325	46	.	3.44664	4.61338	2.09867	32
chr2	219081460	219081969	L1-3_CUX2_pvalue_1e-2_peak_82327	141	.	8.45642	14.10166	10.28932	298
chr2	219082436	219082573	L1-3_CUX2_pvalue_1e-2_peak_82328	48	.	3.96264	4.80051	2.26169	60
chr2	219085694	219086159	L1-3_CUX2_pvalue_1e-2_peak_82330	47	.	3.93016	4.74863	2.21707	233
chr2	219103759	219103896	L1-3_CUX2_pvalue_1e-2_peak_82331	76	.	5.16995	7.68331	4.71147	64
chr2	219117548	219118115	L1-3_CUX2_pvalue_1e-2_peak_82333	77	.	5.47988	7.70589	4.72926	181
chr2	219123718	219124223	L1-3_CUX2_pvalue_1e-2_peak_82334	82	.	5.86081	8.24779	5.20124	247
chr2	219134478	219135359	L1-3_CUX2_pvalue_1e-2_peak_82337a	117	.	7.26480	11.77568	8.26413	506
chr2	219134478	219135359	L1-3_CUX2_pvalue_1e-2_peak_82337b	105	.	6.74589	10.59466	7.23643	607
chr2	219134478	219135359	L1-3_CUX2_pvalue_1e-2_peak_82337c	129	.	7.78372	12.98641	9.31896	727
chr2	219151104	219151745	L1-3_CUX2_pvalue_1e-2_peak_82339a	57	.	4.54486	5.77904	3.09781	220
chr2	219151104	219151745	L1-3_CUX2_pvalue_1e-2_peak_82339b	106	.	7.10824	10.69650	7.32434	416
chr2	219157288	219157361	L1-3_CUX2_pvalue_1e-2_peak_82340	46	.	3.44664	4.61338	2.09867	34
chr2	219166160	219166233	L1-3_CUX2_pvalue_1e-2_peak_82341	46	.	3.44664	4.61338	2.09867	52
chr2	219221090	219221163	L1-3_CUX2_pvalue_1e-2_peak_82343	46	.	3.44649	4.61288	2.09867	34
chr2	219234657	219234730	L1-3_CUX2_pvalue_1e-2_peak_82346	51	.	4.15139	5.13051	2.54702	34
chr2	219235376	219235852	L1-3_CUX2_pvalue_1e-2_peak_82347	88	.	6.22708	8.89558	5.76380	72
chr2	219260399	219261334	L1-3_CUX2_pvalue_1e-2_peak_82350	90	.	6.17596	9.09154	5.93214	466
chr2	219264365	219265036	L1-3_CUX2_pvalue_1e-2_peak_82351	56	.	4.40141	5.61933	2.96202	347
chr2	219270832	219271484	L1-3_CUX2_pvalue_1e-2_peak_82352a	85	.	5.98229	8.55312	5.46587	252
chr2	219270832	219271484	L1-3_CUX2_pvalue_1e-2_peak_82352b	96	.	6.52354	9.67276	6.43432	426
chr2	219271972	219272124	L1-3_CUX2_pvalue_1e-2_peak_82353	41	.	3.58938	4.14312	1.75741	62
chr2	219339410	219339544	L1-3_CUX2_pvalue_1e-2_peak_82354	110	.	6.89327	11.02251	7.60665	46
chr2	219432842	219433430	L1-3_CUX2_pvalue_1e-2_peak_82355	150	.	9.17672	15.06404	11.12486	306
chr2	219523726	219524599	L1-3_CUX2_pvalue_1e-2_peak_82356	92	.	6.38842	9.21565	6.04169	670
chr2	219536246	219537146	L1-3_CUX2_pvalue_1e-2_peak_82357a	98	.	6.52369	9.85529	6.59428	312
chr2	219536246	219537146	L1-3_CUX2_pvalue_1e-2_peak_82357b	97	.	6.48508	9.74780	6.49877	505
chr2	219575452	219576020	L1-3_CUX2_pvalue_1e-2_peak_82359	164	.	9.89421	16.46249	12.33942	135
chr2	219719727	219719800	L1-3_CUX2_pvalue_1e-2_peak_82361	44	.	3.40368	4.46677	2.02171	54
chr2	219721266	219721339	L1-3_CUX2_pvalue_1e-2_peak_82362	42	.	3.32116	4.20906	1.80865	38
chr2	219721963	219722036	L1-3_CUX2_pvalue_1e-2_peak_82363	41	.	3.30115	4.15062	1.76081	45
chr2	219737914	219738223	L1-3_CUX2_pvalue_1e-2_peak_82365	53	.	4.07731	5.38744	2.76360	245
chr2	219740361	219740573	L1-3_CUX2_pvalue_1e-2_peak_82366	39	.	3.22347	3.93622	1.58154	157
chr2	219741529	219741666	L1-3_CUX2_pvalue_1e-2_peak_82367	40	.	3.26184	4.03980	1.66851	83
chr2	219757434	219757689	L1-3_CUX2_pvalue_1e-2_peak_82368	77	.	5.51138	7.78420	4.79796	190
chr2	219763068	219763524	L1-3_CUX2_pvalue_1e-2_peak_82370	36	.	3.11357	3.66110	1.35133	218
chr2	219773594	219773874	L1-3_CUX2_pvalue_1e-2_peak_82372	39	.	3.22347	3.93622	1.58154	53
chr2	219775197	219775785	L1-3_CUX2_pvalue_1e-2_peak_82374	65	.	4.77897	6.50788	3.70620	259
chr2	219792124	219792453	L1-3_CUX2_pvalue_1e-2_peak_82375	58	.	4.49169	5.82547	3.13894	287
chr2	219794912	219795580	L1-3_CUX2_pvalue_1e-2_peak_82376	117	.	7.61093	11.71563	8.21137	540
chr2	219819572	219820004	L1-3_CUX2_pvalue_1e-2_peak_82377	51	.	4.20597	5.19712	2.60232	422
chr2	219824016	219824723	L1-3_CUX2_pvalue_1e-2_peak_82378	70	.	5.09269	7.09979	4.21804	351
chr2	219829218	219829434	L1-3_CUX2_pvalue_1e-2_peak_82380	38	.	3.37427	3.83819	1.50015	196
chr2	219844875	219845083	L1-3_CUX2_pvalue_1e-2_peak_82381	61	.	4.30829	6.10909	3.36069	136
chr2	219922518	219923067	L1-3_CUX2_pvalue_1e-2_peak_82383	46	.	3.44664	4.61338	2.09867	420
chr2	219989037	219989601	L1-3_CUX2_pvalue_1e-2_peak_82384	57	.	4.20239	5.75623	3.07922	72
chr2	220024964	220025670	L1-3_CUX2_pvalue_1e-2_peak_82385	76	.	5.16995	7.68331	4.71147	344
chr2	220041646	220041966	L1-3_CUX2_pvalue_1e-2_peak_82388	92	.	6.42169	9.28323	6.09918	68
chr2	220042639	220043461	L1-3_CUX2_pvalue_1e-2_peak_82389	42	.	3.56761	4.20535	1.80865	375
chr2	220049074	220049147	L1-3_CUX2_pvalue_1e-2_peak_82390	46	.	3.44664	4.61338	2.09867	35
chr2	220071169	220072061	L1-3_CUX2_pvalue_1e-2_peak_82391	112	.	7.40521	11.25228	7.80634	280
chr2	220082754	220082901	L1-3_CUX2_pvalue_1e-2_peak_82392	61	.	4.61787	6.11180	3.36069	53
chr2	220083170	220083909	L1-3_CUX2_pvalue_1e-2_peak_82393	61	.	4.61787	6.11180	3.36069	546
chr2	220093898	220094692	L1-3_CUX2_pvalue_1e-2_peak_82394a	86	.	6.05510	8.67509	5.57241	225
chr2	220093898	220094692	L1-3_CUX2_pvalue_1e-2_peak_82394b	131	.	8.32576	13.15436	9.46357	523
chr2	220109970	220110518	L1-3_CUX2_pvalue_1e-2_peak_82395	43	.	3.38266	4.39837	1.96485	63
chr2	220118500	220118918	L1-3_CUX2_pvalue_1e-2_peak_82397	149	.	9.13302	14.98313	11.05498	221
chr2	220126390	220126483	L1-3_CUX2_pvalue_1e-2_peak_82398	46	.	3.44664	4.61338	2.09867	65
chr2	220143760	220144249	L1-3_CUX2_pvalue_1e-2_peak_82400	56	.	4.41916	5.64770	2.98846	181
chr2	220147787	220148461	L1-3_CUX2_pvalue_1e-2_peak_82403	63	.	4.74208	6.33018	3.55206	69
chr2	220159519	220159805	L1-3_CUX2_pvalue_1e-2_peak_82406	67	.	4.86381	6.73327	3.90200	219
chr2	220163585	220163920	L1-3_CUX2_pvalue_1e-2_peak_82407	50	.	3.95946	5.07586	2.49881	21
chr2	220173059	220173132	L1-3_CUX2_pvalue_1e-2_peak_82409	39	.	3.22347	3.93622	1.58154	31
chr2	220173826	220174406	L1-3_CUX2_pvalue_1e-2_peak_82410	97	.	6.48508	9.74780	6.49877	388
chr2	220200257	220200338	L1-3_CUX2_pvalue_1e-2_peak_82413	61	.	4.30829	6.10909	3.36069	41
chr2	220217138	220217230	L1-3_CUX2_pvalue_1e-2_peak_82414	61	.	4.30829	6.10909	3.36069	44
chr2	220227346	220227581	L1-3_CUX2_pvalue_1e-2_peak_82416	76	.	5.16995	7.68331	4.71147	69
chr2	220228274	220228347	L1-3_CUX2_pvalue_1e-2_peak_82417	46	.	3.44664	4.61338	2.09867	57
chr2	220252413	220253543	L1-3_CUX2_pvalue_1e-2_peak_82418a	106	.	7.09824	10.60580	7.24567	383
chr2	220252413	220253543	L1-3_CUX2_pvalue_1e-2_peak_82418b	78	.	5.67859	7.87088	4.87285	769
chr2	220267771	220267896	L1-3_CUX2_pvalue_1e-2_peak_82419	46	.	3.44664	4.61338	2.09867	40
chr2	220281201	220281274	L1-3_CUX2_pvalue_1e-2_peak_82420	46	.	3.44664	4.61338	2.09867	53
chr2	220309275	220309432	L1-3_CUX2_pvalue_1e-2_peak_82422	60	.	4.67789	6.01958	3.30224	66
chr2	220310869	220311158	L1-3_CUX2_pvalue_1e-2_peak_82423	58	.	4.61042	5.89659	3.19955	217
chr2	220317509	220317907	L1-3_CUX2_pvalue_1e-2_peak_82424	56	.	4.15144	5.60057	2.94620	253
chr2	220339487	220339669	L1-3_CUX2_pvalue_1e-2_peak_82425	56	.	4.17676	5.67691	3.01019	50
chr2	220363253	220363331	L1-3_CUX2_pvalue_1e-2_peak_82426	46	.	3.44664	4.61338	2.09867	37
chr2	220394618	220395211	L1-3_CUX2_pvalue_1e-2_peak_82428	107	.	7.08606	10.78148	7.39860	440
chr2	220408096	220409005	L1-3_CUX2_pvalue_1e-2_peak_82430a	72	.	5.33745	7.29906	4.38913	55
chr2	220408096	220409005	L1-3_CUX2_pvalue_1e-2_peak_82430b	96	.	6.52354	9.67276	6.43432	460
chr2	220408096	220409005	L1-3_CUX2_pvalue_1e-2_peak_82430c	96	.	6.52354	9.67276	6.43432	598
chr2	220416897	220417632	L1-3_CUX2_pvalue_1e-2_peak_82432	106	.	7.07486	10.63612	7.27247	352
chr2	220435130	220435821	L1-3_CUX2_pvalue_1e-2_peak_82433	65	.	4.80692	6.58071	3.76805	345
chr2	220436085	220436418	L1-3_CUX2_pvalue_1e-2_peak_82434	65	.	4.80692	6.58071	3.76805	65
chr2	220462450	220462710	L1-3_CUX2_pvalue_1e-2_peak_82435	56	.	4.15144	5.60057	2.94620	143
chr2	220464260	220464350	L1-3_CUX2_pvalue_1e-2_peak_82436	56	.	4.15144	5.60057	2.94620	48
chr2	220492320	220492525	L1-3_CUX2_pvalue_1e-2_peak_82437	75	.	5.13743	7.56943	4.62210	144
chr2	220503534	220504146	L1-3_CUX2_pvalue_1e-2_peak_82438	66	.	4.99465	6.62877	3.81160	436
chr2	220507311	220507530	L1-3_CUX2_pvalue_1e-2_peak_82439	58	.	4.56651	5.81765	3.13393	74
chr2	220510092	220510635	L1-3_CUX2_pvalue_1e-2_peak_82440	44	.	3.68270	4.44048	2.00164	190
chr2	220601107	220601364	L1-3_CUX2_pvalue_1e-2_peak_82444	46	.	3.44664	4.61338	2.09867	39
chr2	220602146	220602236	L1-3_CUX2_pvalue_1e-2_peak_82445	61	.	4.30829	6.10909	3.36069	41
chr2	220608464	220608539	L1-3_CUX2_pvalue_1e-2_peak_82446	46	.	3.44664	4.61338	2.09867	36
chr2	220623796	220624065	L1-3_CUX2_pvalue_1e-2_peak_82447	46	.	3.44664	4.61338	2.09867	40
chr2	220647870	220647943	L1-3_CUX2_pvalue_1e-2_peak_82448	46	.	3.44664	4.61338	2.09867	49
chr2	220689152	220689356	L1-3_CUX2_pvalue_1e-2_peak_82449	53	.	4.25894	5.33988	2.72411	46
chr2	220689765	220690099	L1-3_CUX2_pvalue_1e-2_peak_82450	121	.	7.84873	12.12024	8.56415	267
chr2	220725947	220726387	L1-3_CUX2_pvalue_1e-2_peak_82454	55	.	4.12643	5.52700	2.88255	238
chr2	220733203	220733753	L1-3_CUX2_pvalue_1e-2_peak_82455	54	.	4.10172	5.45601	2.82252	243
chr2	220736212	220736285	L1-3_CUX2_pvalue_1e-2_peak_82456	41	.	3.30115	4.15062	1.76081	37
chr2	220813713	220814082	L1-3_CUX2_pvalue_1e-2_peak_82458	69	.	5.15578	6.96338	4.10096	238
chr2	220815720	220816315	L1-3_CUX2_pvalue_1e-2_peak_82459	98	.	6.70092	9.87487	6.60872	290
chr2	220866289	220867094	L1-3_CUX2_pvalue_1e-2_peak_82460	49	.	3.91420	4.96371	2.40203	311
chr2	220867564	220867878	L1-3_CUX2_pvalue_1e-2_peak_82461	38	.	3.20461	3.88688	1.54091	37
chr2	220899273	220899467	L1-3_CUX2_pvalue_1e-2_peak_82462	76	.	5.16995	7.68331	4.71147	34
chr2	220915973	220916811	L1-3_CUX2_pvalue_1e-2_peak_82464a	79	.	5.70817	7.93068	4.92709	542
chr2	220915973	220916811	L1-3_CUX2_pvalue_1e-2_peak_82464b	92	.	6.42169	9.28323	6.09918	653
chr2	220948500	220948692	L1-3_CUX2_pvalue_1e-2_peak_82466	76	.	5.16995	7.68331	4.71147	55
chr2	220969942	220970037	L1-3_CUX2_pvalue_1e-2_peak_82467	61	.	4.30829	6.10909	3.36069	38
chr2	220994215	220994381	L1-3_CUX2_pvalue_1e-2_peak_82468	46	.	3.44664	4.61338	2.09867	130
chr2	221052486	221052912	L1-3_CUX2_pvalue_1e-2_peak_82470	46	.	3.44664	4.61338	2.09867	42
chr2	221077372	221077445	L1-3_CUX2_pvalue_1e-2_peak_82472	46	.	3.44664	4.61338	2.09867	34
chr2	221090007	221090080	L1-3_CUX2_pvalue_1e-2_peak_82473	46	.	3.44664	4.61338	2.09867	35
chr2	221172819	221172914	L1-3_CUX2_pvalue_1e-2_peak_82475	42	.	3.34141	4.26972	1.85968	44
chr2	221175164	221175366	L1-3_CUX2_pvalue_1e-2_peak_82476	65	.	4.80692	6.58071	3.76805	131
chr2	221180010	221180358	L1-3_CUX2_pvalue_1e-2_peak_82477	46	.	3.44664	4.61338	2.09867	285
chr2	221317194	221317572	L1-3_CUX2_pvalue_1e-2_peak_82481	63	.	4.69704	6.30170	3.52664	311
chr2	221342877	221343124	L1-3_CUX2_pvalue_1e-2_peak_82484	46	.	3.44664	4.61338	2.09867	38
chr2	221358119	221358407	L1-3_CUX2_pvalue_1e-2_peak_82486	41	.	3.30115	4.15062	1.76081	249
chr2	221368088	221368608	L1-3_CUX2_pvalue_1e-2_peak_82487	52	.	4.02933	5.25693	2.65280	59
chr2	221386483	221386707	L1-3_CUX2_pvalue_1e-2_peak_82488	114	.	7.33915	11.45596	7.98412	52
chr2	221434164	221434524	L1-3_CUX2_pvalue_1e-2_peak_82491	45	.	3.42495	4.53818	2.07932	70
chr2	221517636	221517933	L1-3_CUX2_pvalue_1e-2_peak_82492	46	.	3.44664	4.61338	2.09867	132
chr2	221552121	221552265	L1-3_CUX2_pvalue_1e-2_peak_82493	46	.	3.44664	4.61338	2.09867	72
chr2	221573210	221573470	L1-3_CUX2_pvalue_1e-2_peak_82494	76	.	5.16995	7.68331	4.71147	78
chr2	221602423	221602496	L1-3_CUX2_pvalue_1e-2_peak_82495	46	.	3.44664	4.61338	2.09867	34
chr2	221632506	221632919	L1-3_CUX2_pvalue_1e-2_peak_82497	61	.	4.30829	6.10909	3.36069	344
chr2	221661652	221661725	L1-3_CUX2_pvalue_1e-2_peak_82499	46	.	3.44664	4.61338	2.09867	34
chr2	221705845	221705918	L1-3_CUX2_pvalue_1e-2_peak_82501	46	.	3.44649	4.61288	2.09867	34
chr2	221712095	221712703	L1-3_CUX2_pvalue_1e-2_peak_82502a	89	.	6.19195	8.99500	5.84964	216
chr2	221712095	221712703	L1-3_CUX2_pvalue_1e-2_peak_82502b	103	.	6.92681	10.39163	7.05987	512
chr2	221777531	221777794	L1-3_CUX2_pvalue_1e-2_peak_82503	93	.	6.03161	9.32406	6.13114	113
chr2	221779962	221780035	L1-3_CUX2_pvalue_1e-2_peak_82504	46	.	3.44664	4.61338	2.09867	54
chr2	221802293	221802370	L1-3_CUX2_pvalue_1e-2_peak_82506	58	.	4.22833	5.83877	3.14872	41
chr2	221803231	221803304	L1-3_CUX2_pvalue_1e-2_peak_82508	44	.	3.40368	4.46677	2.02171	33
chr2	221827395	221827529	L1-3_CUX2_pvalue_1e-2_peak_82509	46	.	3.44664	4.61338	2.09867	46
chr2	221968860	221969686	L1-3_CUX2_pvalue_1e-2_peak_82510	79	.	5.57547	7.94761	4.93924	391
chr2	222202529	222203082	L1-3_CUX2_pvalue_1e-2_peak_82512	76	.	5.16995	7.68331	4.71147	456
chr2	222229787	222229860	L1-3_CUX2_pvalue_1e-2_peak_82513	46	.	3.44664	4.61338	2.09867	49
chr2	222237081	222237445	L1-3_CUX2_pvalue_1e-2_peak_82514	61	.	4.30829	6.10909	3.36069	122
chr2	222280334	222280408	L1-3_CUX2_pvalue_1e-2_peak_82515	61	.	4.30829	6.10909	3.36069	59
chr2	222291265	222291559	L1-3_CUX2_pvalue_1e-2_peak_82516	41	.	3.30115	4.15062	1.76081	115
chr2	222316768	222317022	L1-3_CUX2_pvalue_1e-2_peak_82518	40	.	3.28138	4.09424	1.71428	13
chr2	222317806	222317879	L1-3_CUX2_pvalue_1e-2_peak_82519	41	.	3.30115	4.15062	1.76081	67
chr2	222343278	222343432	L1-3_CUX2_pvalue_1e-2_peak_82521	36	.	3.11357	3.66110	1.35133	58
chr2	222347585	222347693	L1-3_CUX2_pvalue_1e-2_peak_82523	47	.	3.80546	4.70840	2.17997	59
chr2	222350261	222350549	L1-3_CUX2_pvalue_1e-2_peak_82524	37	.	3.16756	3.79261	1.46139	56
chr2	222353288	222353361	L1-3_CUX2_pvalue_1e-2_peak_82525	36	.	3.11357	3.66110	1.35133	42
chr2	222357302	222357611	L1-3_CUX2_pvalue_1e-2_peak_82526	48	.	3.86997	4.85757	2.30969	257
chr2	222359972	222360045	L1-3_CUX2_pvalue_1e-2_peak_82527	37	.	3.14936	3.74753	1.42415	63
chr2	222383766	222384214	L1-3_CUX2_pvalue_1e-2_peak_82531	48	.	3.99016	4.83094	2.28719	111
chr2	222404415	222404640	L1-3_CUX2_pvalue_1e-2_peak_82535	38	.	3.18598	3.83903	1.50015	157
chr2	222406194	222406442	L1-3_CUX2_pvalue_1e-2_peak_82536	62	.	4.67035	6.23671	3.47100	61
chr2	222422924	222423099	L1-3_CUX2_pvalue_1e-2_peak_82538	38	.	3.18598	3.83903	1.50015	17
chr2	222437014	222437322	L1-3_CUX2_pvalue_1e-2_peak_82541	94	.	6.22697	9.44550	6.23541	69
chr2	222437786	222438484	L1-3_CUX2_pvalue_1e-2_peak_82542	52	.	4.13565	5.20002	2.60469	57
chr2	222465249	222465449	L1-3_CUX2_pvalue_1e-2_peak_82543	58	.	4.49169	5.82547	3.13894	144
chr2	222471332	222471448	L1-3_CUX2_pvalue_1e-2_peak_82547	50	.	4.10987	5.05183	2.47843	75
chr2	222476970	222477090	L1-3_CUX2_pvalue_1e-2_peak_82550	37	.	3.14936	3.74753	1.42415	55
chr2	222639943	222640016	L1-3_CUX2_pvalue_1e-2_peak_82552	46	.	3.44664	4.61338	2.09867	40
chr2	222642532	222642841	L1-3_CUX2_pvalue_1e-2_peak_82553	76	.	5.16995	7.68331	4.71147	261
chr2	222747811	222747884	L1-3_CUX2_pvalue_1e-2_peak_82554	46	.	3.44649	4.61288	2.09867	68
chr2	222748921	222749394	L1-3_CUX2_pvalue_1e-2_peak_82555	61	.	4.30812	6.10846	3.36069	67
chr2	222754995	222755385	L1-3_CUX2_pvalue_1e-2_peak_82556	48	.	3.84823	4.80658	2.26509	250
chr2	222760031	222761480	L1-3_CUX2_pvalue_1e-2_peak_82557a	100	.	6.72742	10.02220	6.73911	482
chr2	222760031	222761480	L1-3_CUX2_pvalue_1e-2_peak_82557b	87	.	6.11583	8.78147	5.66380	628
chr2	222760031	222761480	L1-3_CUX2_pvalue_1e-2_peak_82557c	43	.	3.68596	4.30275	1.88860	1361
chr2	222801983	222802226	L1-3_CUX2_pvalue_1e-2_peak_82561	46	.	3.44664	4.61338	2.09867	71
chr2	222834020	222834093	L1-3_CUX2_pvalue_1e-2_peak_82563	46	.	3.44664	4.61338	2.09867	32
chr2	222841203	222841276	L1-3_CUX2_pvalue_1e-2_peak_82564	46	.	3.44664	4.61338	2.09867	37
chr2	222898384	222898457	L1-3_CUX2_pvalue_1e-2_peak_82565	39	.	3.24254	3.98716	1.62484	53
chr2	222965742	222965896	L1-3_CUX2_pvalue_1e-2_peak_82568	76	.	5.16995	7.68331	4.71147	87
chr2	223182852	223183080	L1-3_CUX2_pvalue_1e-2_peak_82570	69	.	5.11596	6.93224	4.07421	93
chr2	223184422	223185713	L1-3_CUX2_pvalue_1e-2_peak_82572	58	.	4.52873	5.82402	3.13894	680
chr2	223289183	223289311	L1-3_CUX2_pvalue_1e-2_peak_82573	88	.	6.19579	8.83487	5.70906	60
chr2	223289502	223290428	L1-3_CUX2_pvalue_1e-2_peak_82574	62	.	4.81895	6.28387	3.51207	567
chr2	223298807	223299304	L1-3_CUX2_pvalue_1e-2_peak_82576	68	.	4.89277	6.81329	3.97057	64
chr2	223313634	223313949	L1-3_CUX2_pvalue_1e-2_peak_82577	61	.	4.64396	6.17345	3.41578	192
chr2	223314899	223315047	L1-3_CUX2_pvalue_1e-2_peak_82580	119	.	7.69645	11.91673	8.38676	58
chr2	223332212	223332483	L1-3_CUX2_pvalue_1e-2_peak_82581	59	.	4.25459	5.92478	3.22300	40
chr2	223358736	223359085	L1-3_CUX2_pvalue_1e-2_peak_82582	55	.	4.12643	5.52700	2.88255	217
chr2	223360200	223360397	L1-3_CUX2_pvalue_1e-2_peak_82583	56	.	4.15144	5.60057	2.94620	66
chr2	223427933	223428168	L1-3_CUX2_pvalue_1e-2_peak_82588	70	.	5.18365	7.02331	4.15240	64
chr2	223428774	223428956	L1-3_CUX2_pvalue_1e-2_peak_82589	55	.	4.34909	5.52219	2.88193	129
chr2	223434523	223434782	L1-3_CUX2_pvalue_1e-2_peak_82590	98	.	6.71547	9.85852	6.59609	170
chr2	223437295	223437672	L1-3_CUX2_pvalue_1e-2_peak_82591	74	.	5.45256	7.42938	4.50188	312
chr2	223475640	223475758	L1-3_CUX2_pvalue_1e-2_peak_82593	75	.	5.13743	7.56943	4.62210	72
chr2	223478621	223478741	L1-3_CUX2_pvalue_1e-2_peak_82594	59	.	4.25459	5.92478	3.22300	56
chr2	223486579	223486783	L1-3_CUX2_pvalue_1e-2_peak_82595	46	.	3.44664	4.61338	2.09867	37
chr2	223493627	223493917	L1-3_CUX2_pvalue_1e-2_peak_82596	46	.	3.44664	4.61338	2.09867	90
chr2	223520110	223521295	L1-3_CUX2_pvalue_1e-2_peak_82597a	95	.	6.46755	9.57797	6.35056	523
chr2	223520110	223521295	L1-3_CUX2_pvalue_1e-2_peak_82597b	95	.	6.46755	9.57797	6.35056	711
chr2	223520110	223521295	L1-3_CUX2_pvalue_1e-2_peak_82597c	147	.	8.81938	14.71754	10.82480	817
chr2	223520110	223521295	L1-3_CUX2_pvalue_1e-2_peak_82597d	147	.	8.81938	14.71754	10.82480	1064
chr2	223558814	223558983	L1-3_CUX2_pvalue_1e-2_peak_82599	46	.	3.44664	4.61338	2.09867	20
chr2	223568490	223568980	L1-3_CUX2_pvalue_1e-2_peak_82600a	75	.	5.41796	7.55548	4.61051	74
chr2	223568490	223568980	L1-3_CUX2_pvalue_1e-2_peak_82600b	74	.	5.38752	7.48318	4.54658	252
chr2	223580484	223580828	L1-3_CUX2_pvalue_1e-2_peak_82603	102	.	6.84984	10.21116	6.90294	201
chr2	223596885	223597081	L1-3_CUX2_pvalue_1e-2_peak_82604	58	.	4.56651	5.81765	3.13393	53
chr2	223598647	223598886	L1-3_CUX2_pvalue_1e-2_peak_82605	59	.	4.63269	5.93696	3.23141	71
chr2	223599101	223599174	L1-3_CUX2_pvalue_1e-2_peak_82606	37	.	3.32513	3.74949	1.42490	32
chr2	223678243	223678561	L1-3_CUX2_pvalue_1e-2_peak_82607	58	.	4.61042	5.89659	3.19955	153
chr2	223682656	223682855	L1-3_CUX2_pvalue_1e-2_peak_82608	87	.	6.16481	8.77517	5.65875	83
chr2	223692388	223692461	L1-3_CUX2_pvalue_1e-2_peak_82609	46	.	3.44664	4.61338	2.09867	32
chr2	223709133	223709425	L1-3_CUX2_pvalue_1e-2_peak_82610	86	.	5.81202	8.60663	5.51156	92
chr2	223725495	223726317	L1-3_CUX2_pvalue_1e-2_peak_82612a	148	.	8.69802	14.87895	10.96562	157
chr2	223725495	223726317	L1-3_CUX2_pvalue_1e-2_peak_82612b	175	.	9.78527	17.51898	13.25535	260
chr2	223743953	223744688	L1-3_CUX2_pvalue_1e-2_peak_82614a	78	.	5.64932	7.81219	4.82175	108
chr2	223743953	223744688	L1-3_CUX2_pvalue_1e-2_peak_82614b	66	.	4.99465	6.62877	3.81160	252
chr2	223750025	223750145	L1-3_CUX2_pvalue_1e-2_peak_82615	41	.	3.30115	4.15062	1.76081	64
chr2	223777485	223777793	L1-3_CUX2_pvalue_1e-2_peak_82617	43	.	3.64352	4.35885	1.93315	256
chr2	223779736	223779822	L1-3_CUX2_pvalue_1e-2_peak_82620	45	.	3.72273	4.52573	2.07316	43
chr2	223807903	223807976	L1-3_CUX2_pvalue_1e-2_peak_82622	40	.	3.26184	4.03980	1.66851	36
chr2	223810799	223810875	L1-3_CUX2_pvalue_1e-2_peak_82624	39	.	3.44210	3.96350	1.60633	40
chr2	223815549	223816007	L1-3_CUX2_pvalue_1e-2_peak_82625	121	.	7.82830	12.17390	8.61079	325
chr2	223824683	223825400	L1-3_CUX2_pvalue_1e-2_peak_82626a	64	.	4.91780	6.47559	3.67854	308
chr2	223824683	223825400	L1-3_CUX2_pvalue_1e-2_peak_82626b	163	.	9.83560	16.33736	12.23148	437
chr2	223836346	223836742	L1-3_CUX2_pvalue_1e-2_peak_82627	104	.	6.72382	10.45234	7.11485	341
chr2	223858641	223859418	L1-3_CUX2_pvalue_1e-2_peak_82628a	69	.	5.21887	6.99745	4.13002	301
chr2	223858641	223859418	L1-3_CUX2_pvalue_1e-2_peak_82628b	135	.	8.48066	13.56251	9.82089	544
chr2	223866301	223866718	L1-3_CUX2_pvalue_1e-2_peak_82629	72	.	5.04286	7.25809	4.35490	66
chr2	223876495	223876568	L1-3_CUX2_pvalue_1e-2_peak_82630	46	.	3.44664	4.61338	2.09867	31
chr2	223906397	223906515	L1-3_CUX2_pvalue_1e-2_peak_82631	46	.	3.44664	4.61338	2.09867	40
chr2	223916847	223917048	L1-3_CUX2_pvalue_1e-2_peak_82632	46	.	3.44664	4.61338	2.09867	54
chr2	223964721	223965167	L1-3_CUX2_pvalue_1e-2_peak_82634	56	.	4.39560	5.61900	2.96202	268
chr2	223966722	223967357	L1-3_CUX2_pvalue_1e-2_peak_82635	45	.	3.72273	4.52573	2.07316	491
chr2	224088747	224088820	L1-3_CUX2_pvalue_1e-2_peak_82637	46	.	3.44664	4.61338	2.09867	42
chr2	224093003	224093135	L1-3_CUX2_pvalue_1e-2_peak_82638	46	.	3.44664	4.61338	2.09867	89
chr2	224125522	224125724	L1-3_CUX2_pvalue_1e-2_peak_82641	61	.	4.30829	6.10909	3.36069	144
chr2	224159251	224159349	L1-3_CUX2_pvalue_1e-2_peak_82642	38	.	3.42485	3.87831	1.53614	42
chr2	224159607	224159851	L1-3_CUX2_pvalue_1e-2_peak_82643	117	.	7.42052	11.70686	8.20539	55
chr2	224162444	224162878	L1-3_CUX2_pvalue_1e-2_peak_82644a	47	.	3.91411	4.72310	2.19368	47
chr2	224162444	224162878	L1-3_CUX2_pvalue_1e-2_peak_82644b	67	.	5.03243	6.79606	3.95616	210
chr2	224162444	224162878	L1-3_CUX2_pvalue_1e-2_peak_82644c	114	.	7.23952	11.40480	7.94108	356
chr2	224163328	224163491	L1-3_CUX2_pvalue_1e-2_peak_82645	46	.	3.89820	4.69782	2.17185	41
chr2	224225568	224225704	L1-3_CUX2_pvalue_1e-2_peak_82647	93	.	6.03136	9.32317	6.13114	66
chr2	224236287	224236360	L1-3_CUX2_pvalue_1e-2_peak_82648	39	.	3.24254	3.98716	1.62484	61
chr2	224240313	224240660	L1-3_CUX2_pvalue_1e-2_peak_82649	69	.	4.95172	6.98166	4.11562	71
chr2	224240898	224240971	L1-3_CUX2_pvalue_1e-2_peak_82650	40	.	3.28138	4.09424	1.71428	62
chr2	224241177	224241250	L1-3_CUX2_pvalue_1e-2_peak_82651	40	.	3.28138	4.09424	1.71428	38
chr2	224279146	224279276	L1-3_CUX2_pvalue_1e-2_peak_82652	58	.	4.22833	5.83877	3.14872	67
chr2	224325469	224326495	L1-3_CUX2_pvalue_1e-2_peak_82655a	91	.	6.35548	9.14931	5.98418	89
chr2	224325469	224326495	L1-3_CUX2_pvalue_1e-2_peak_82655b	78	.	5.64932	7.81219	4.82175	261
chr2	224352183	224352722	L1-3_CUX2_pvalue_1e-2_peak_82657	65	.	4.94315	6.52570	3.72136	122
chr2	224353753	224353877	L1-3_CUX2_pvalue_1e-2_peak_82659	41	.	3.54912	4.16884	1.77630	72
chr2	224366379	224366784	L1-3_CUX2_pvalue_1e-2_peak_82661	43	.	3.36191	4.33276	1.91026	24
chr2	224375936	224376009	L1-3_CUX2_pvalue_1e-2_peak_82662	46	.	3.44664	4.61338	2.09867	49
chr2	224387663	224387777	L1-3_CUX2_pvalue_1e-2_peak_82663	46	.	3.44664	4.61338	2.09867	58
chr2	224392457	224393344	L1-3_CUX2_pvalue_1e-2_peak_82664	79	.	5.73806	7.99162	4.97837	525
chr2	224394456	224394846	L1-3_CUX2_pvalue_1e-2_peak_82665	66	.	4.99465	6.62877	3.81160	246
chr2	224403433	224403510	L1-3_CUX2_pvalue_1e-2_peak_82668	39	.	3.44210	3.96350	1.60633	47
chr2	224403898	224404233	L1-3_CUX2_pvalue_1e-2_peak_82669	74	.	5.47983	7.48129	4.54658	201
chr2	224428431	224428519	L1-3_CUX2_pvalue_1e-2_peak_82671	61	.	4.30812	6.10846	3.36069	45
chr2	224445840	224446024	L1-3_CUX2_pvalue_1e-2_peak_82672	53	.	4.05318	5.32112	2.70850	147
chr2	224450404	224450667	L1-3_CUX2_pvalue_1e-2_peak_82673	65	.	4.77897	6.50788	3.70620	195
chr2	224466860	224467387	L1-3_CUX2_pvalue_1e-2_peak_82677a	60	.	4.64387	6.01169	3.29850	66
chr2	224466860	224467387	L1-3_CUX2_pvalue_1e-2_peak_82677b	135	.	8.30269	13.50784	9.77113	326
chr2	224477539	224478531	L1-3_CUX2_pvalue_1e-2_peak_82679a	85	.	6.00853	8.59772	5.50767	127
chr2	224477539	224478531	L1-3_CUX2_pvalue_1e-2_peak_82679b	192	.	10.81536	19.27686	14.76618	384
chr2	224517548	224518376	L1-3_CUX2_pvalue_1e-2_peak_82680	155	.	9.47315	15.52267	11.52480	274
chr2	224553063	224553416	L1-3_CUX2_pvalue_1e-2_peak_82681	81	.	5.64107	8.12096	5.09080	241
chr2	224557063	224557363	L1-3_CUX2_pvalue_1e-2_peak_82682	68	.	4.89277	6.81329	3.97057	233
chr2	224589753	224590868	L1-3_CUX2_pvalue_1e-2_peak_82683a	60	.	4.59207	6.05171	3.33053	573
chr2	224589753	224590868	L1-3_CUX2_pvalue_1e-2_peak_82683b	87	.	6.08874	8.75215	5.63882	726
chr2	224600530	224600830	L1-3_CUX2_pvalue_1e-2_peak_82684	84	.	5.74241	8.40242	5.33437	154
chr2	224624484	224624634	L1-3_CUX2_pvalue_1e-2_peak_82686	46	.	3.44664	4.61338	2.09867	44
chr2	224647507	224647628	L1-3_CUX2_pvalue_1e-2_peak_82687	45	.	3.42495	4.53818	2.07932	70
chr2	224662577	224663155	L1-3_CUX2_pvalue_1e-2_peak_82689	56	.	4.15144	5.60057	2.94620	512
chr2	224670636	224670722	L1-3_CUX2_pvalue_1e-2_peak_82690	44	.	3.40368	4.46677	2.02171	37
chr2	224683830	224683960	L1-3_CUX2_pvalue_1e-2_peak_82691	40	.	3.26184	4.03980	1.66851	71
chr2	224701771	224702830	L1-3_CUX2_pvalue_1e-2_peak_82693a	76	.	5.52893	7.62404	4.67118	388
chr2	224701771	224702830	L1-3_CUX2_pvalue_1e-2_peak_82693b	76	.	5.55384	7.66692	4.70726	580
chr2	224711424	224711995	L1-3_CUX2_pvalue_1e-2_peak_82694	43	.	3.36191	4.33276	1.91026	513
chr2	224732875	224732948	L1-3_CUX2_pvalue_1e-2_peak_82696	46	.	3.44664	4.61338	2.09867	59
chr2	224745664	224745888	L1-3_CUX2_pvalue_1e-2_peak_82697	61	.	4.30829	6.10909	3.36069	152
chr2	224779312	224780183	L1-3_CUX2_pvalue_1e-2_peak_82698	109	.	7.28704	10.99761	7.58726	748
chr2	224785312	224785385	L1-3_CUX2_pvalue_1e-2_peak_82700	43	.	3.36191	4.33276	1.91026	54
chr2	224808346	224809020	L1-3_CUX2_pvalue_1e-2_peak_82703	128	.	7.69625	12.84320	9.19326	296
chr2	224809629	224810249	L1-3_CUX2_pvalue_1e-2_peak_82704a	71	.	5.11169	7.12996	4.24633	273
chr2	224809629	224810249	L1-3_CUX2_pvalue_1e-2_peak_82704b	103	.	6.57163	10.31225	6.99205	497
chr2	224821975	224822603	L1-3_CUX2_pvalue_1e-2_peak_82705	208	.	11.22902	20.85479	16.11550	135
chr2	224835113	224835369	L1-3_CUX2_pvalue_1e-2_peak_82710	59	.	4.54133	5.93590	3.23141	189
chr2	224847712	224847990	L1-3_CUX2_pvalue_1e-2_peak_82712	57	.	4.20239	5.75623	3.07922	70
chr2	224858317	224858754	L1-3_CUX2_pvalue_1e-2_peak_82714	77	.	5.62035	7.75457	4.77231	348
chr2	224873346	224873689	L1-3_CUX2_pvalue_1e-2_peak_82718	42	.	3.63703	4.22146	1.81977	149
chr2	224874984	224875057	L1-3_CUX2_pvalue_1e-2_peak_82720	45	.	3.82312	4.53568	2.07932	55
chr2	224879902	224879975	L1-3_CUX2_pvalue_1e-2_peak_82721	40	.	3.26184	4.03980	1.66851	54
chr2	224903844	224904978	L1-3_CUX2_pvalue_1e-2_peak_82727a	57	.	4.22815	5.74412	3.07066	61
chr2	224903844	224904978	L1-3_CUX2_pvalue_1e-2_peak_82727b	106	.	6.34223	10.64338	7.27923	252
chr2	224903844	224904978	L1-3_CUX2_pvalue_1e-2_peak_82727c	76	.	5.07378	7.60345	4.65220	552
chr2	224903844	224904978	L1-3_CUX2_pvalue_1e-2_peak_82727d	57	.	4.24124	5.76456	3.08684	1093
chr2	224923012	224923085	L1-3_CUX2_pvalue_1e-2_peak_82728	46	.	3.44664	4.61338	2.09867	31
chr2	224960406	224960622	L1-3_CUX2_pvalue_1e-2_peak_82729	72	.	5.04286	7.25809	4.35490	58
chr2	224960808	224961167	L1-3_CUX2_pvalue_1e-2_peak_82730	57	.	4.20239	5.75623	3.07922	291
chr2	224998049	224998323	L1-3_CUX2_pvalue_1e-2_peak_82732	61	.	4.30829	6.10909	3.36069	218
chr2	225020443	225021095	L1-3_CUX2_pvalue_1e-2_peak_82733a	70	.	5.15878	7.00248	4.13429	316
chr2	225020443	225021095	L1-3_CUX2_pvalue_1e-2_peak_82733b	59	.	4.60485	5.94779	3.24151	452
chr2	225021283	225021765	L1-3_CUX2_pvalue_1e-2_peak_82734	142	.	8.52660	14.21982	10.39318	143
chr2	225028369	225028442	L1-3_CUX2_pvalue_1e-2_peak_82735	37	.	3.13136	3.70371	1.38693	36
chr2	225030686	225031071	L1-3_CUX2_pvalue_1e-2_peak_82736	50	.	3.95946	5.07586	2.49881	19
chr2	225041871	225041944	L1-3_CUX2_pvalue_1e-2_peak_82737	37	.	3.14936	3.74753	1.42415	46
chr2	225042796	225043004	L1-3_CUX2_pvalue_1e-2_peak_82739	49	.	3.89196	4.90993	2.35460	47
chr2	225066417	225066907	L1-3_CUX2_pvalue_1e-2_peak_82741	72	.	5.29821	7.27678	4.36991	79
chr2	225075143	225075641	L1-3_CUX2_pvalue_1e-2_peak_82742a	80	.	5.37225	8.07864	5.05465	84
chr2	225075143	225075641	L1-3_CUX2_pvalue_1e-2_peak_82742b	61	.	4.47688	6.13235	3.38076	227
chr2	225076451	225077407	L1-3_CUX2_pvalue_1e-2_peak_82744a	100	.	6.22693	10.09656	6.80451	255
chr2	225076451	225077407	L1-3_CUX2_pvalue_1e-2_peak_82744b	51	.	3.97720	5.13807	2.55084	718
chr2	225083236	225083785	L1-3_CUX2_pvalue_1e-2_peak_82745a	66	.	4.78996	6.62226	3.80697	160
chr2	225083236	225083785	L1-3_CUX2_pvalue_1e-2_peak_82745b	57	.	4.34132	5.70129	3.03385	430
chr2	225085330	225085676	L1-3_CUX2_pvalue_1e-2_peak_82746	44	.	3.64100	4.43910	2.00164	171
chr2	225088686	225089138	L1-3_CUX2_pvalue_1e-2_peak_82748	69	.	5.11596	6.93224	4.07421	306
chr2	225111354	225111971	L1-3_CUX2_pvalue_1e-2_peak_82750	87	.	6.11583	8.78147	5.66380	339
chr2	225116091	225116752	L1-3_CUX2_pvalue_1e-2_peak_82751	50	.	4.09812	5.01948	2.44908	351
chr2	225117491	225117885	L1-3_CUX2_pvalue_1e-2_peak_82752	69	.	5.16963	6.90914	4.05258	97
chr2	225124579	225124879	L1-3_CUX2_pvalue_1e-2_peak_82753	57	.	4.45509	5.70529	3.03615	187
chr2	225125109	225125724	L1-3_CUX2_pvalue_1e-2_peak_82754	37	.	3.32779	3.72572	1.40654	246
chr2	225130441	225130515	L1-3_CUX2_pvalue_1e-2_peak_82755	37	.	3.36870	3.78974	1.46139	33
chr2	225133304	225133528	L1-3_CUX2_pvalue_1e-2_peak_82756	62	.	4.79485	6.23798	3.47100	66
chr2	225144477	225145089	L1-3_CUX2_pvalue_1e-2_peak_82758	103	.	6.98959	10.38778	7.05820	53
chr2	225187257	225188160	L1-3_CUX2_pvalue_1e-2_peak_82761	56	.	4.17676	5.67691	3.01019	489
chr2	225221890	225222436	L1-3_CUX2_pvalue_1e-2_peak_82763	61	.	4.61787	6.11180	3.36069	463
chr2	225225339	225225715	L1-3_CUX2_pvalue_1e-2_peak_82764	49	.	4.04913	4.93869	2.38081	255
chr2	225230201	225231192	L1-3_CUX2_pvalue_1e-2_peak_82765	86	.	6.07369	8.60186	5.50875	343
chr2	225277067	225277815	L1-3_CUX2_pvalue_1e-2_peak_82766	66	.	4.83520	6.65579	3.83453	448
chr2	225296149	225296222	L1-3_CUX2_pvalue_1e-2_peak_82767	38	.	3.20461	3.88688	1.54091	34
chr2	225296705	225297206	L1-3_CUX2_pvalue_1e-2_peak_82768	65	.	4.80692	6.58071	3.76805	359
chr2	225307672	225307761	L1-3_CUX2_pvalue_1e-2_peak_82769	55	.	4.12643	5.52700	2.88255	44
chr2	225308383	225308585	L1-3_CUX2_pvalue_1e-2_peak_82770	55	.	4.12643	5.52700	2.88255	39
chr2	225326101	225326415	L1-3_CUX2_pvalue_1e-2_peak_82772	56	.	4.17676	5.67691	3.01019	163
chr2	225343250	225343729	L1-3_CUX2_pvalue_1e-2_peak_82775	71	.	5.01211	7.16245	4.27133	318
chr2	225363470	225363543	L1-3_CUX2_pvalue_1e-2_peak_82776	46	.	3.44664	4.61338	2.09867	43
chr2	225384729	225385103	L1-3_CUX2_pvalue_1e-2_peak_82777	51	.	3.98248	5.13441	2.54804	98
chr2	225420131	225420336	L1-3_CUX2_pvalue_1e-2_peak_82779	49	.	3.91420	4.96371	2.40203	137
chr2	225426108	225426389	L1-3_CUX2_pvalue_1e-2_peak_82780	72	.	5.04286	7.25809	4.35490	58
chr2	225435119	225435506	L1-3_CUX2_pvalue_1e-2_peak_82782	46	.	3.78444	4.66110	2.13920	181
chr2	225449994	225450769	L1-3_CUX2_pvalue_1e-2_peak_82788a	44	.	3.65314	4.45757	2.01753	48
chr2	225449994	225450769	L1-3_CUX2_pvalue_1e-2_peak_82788b	225	.	11.03296	22.59869	17.60012	234
chr2	225493673	225493921	L1-3_CUX2_pvalue_1e-2_peak_82789	45	.	3.42495	4.53818	2.07932	36
chr2	225515721	225515802	L1-3_CUX2_pvalue_1e-2_peak_82791	58	.	4.22833	5.83877	3.14872	42
chr2	225681543	225681911	L1-3_CUX2_pvalue_1e-2_peak_82794	52	.	4.02933	5.25693	2.65280	187
chr2	225747403	225747551	L1-3_CUX2_pvalue_1e-2_peak_82796	42	.	3.32116	4.20906	1.80865	37
chr2	225750601	225750949	L1-3_CUX2_pvalue_1e-2_peak_82797	41	.	3.30115	4.15062	1.76081	264
chr2	225765737	225766175	L1-3_CUX2_pvalue_1e-2_peak_82798	87	.	6.08874	8.75215	5.63882	52
chr2	225769299	225769872	L1-3_CUX2_pvalue_1e-2_peak_82799	45	.	3.72273	4.52573	2.07316	35
chr2	225792455	225792559	L1-3_CUX2_pvalue_1e-2_peak_82800	46	.	3.44664	4.61338	2.09867	49
chr2	225799449	225799752	L1-3_CUX2_pvalue_1e-2_peak_82801	61	.	4.30829	6.10909	3.36069	47
chr2	225846957	225847356	L1-3_CUX2_pvalue_1e-2_peak_82802	42	.	3.58629	4.24258	1.83847	59
chr2	225848425	225849139	L1-3_CUX2_pvalue_1e-2_peak_82805	53	.	4.25894	5.33988	2.72411	440
chr2	225862343	225862875	L1-3_CUX2_pvalue_1e-2_peak_82806	83	.	5.92417	8.38401	5.31907	349
chr2	225866785	225867056	L1-3_CUX2_pvalue_1e-2_peak_82807	47	.	3.82673	4.75687	2.22233	249
chr2	225898920	225898993	L1-3_CUX2_pvalue_1e-2_peak_82808	46	.	3.44664	4.61338	2.09867	35
chr2	225905714	225906320	L1-3_CUX2_pvalue_1e-2_peak_82809	61	.	4.77099	6.19286	3.43215	403
chr2	225906952	225907356	L1-3_CUX2_pvalue_1e-2_peak_82810	61	.	4.74737	6.14848	3.39407	98
chr2	225935512	225935698	L1-3_CUX2_pvalue_1e-2_peak_82811	46	.	3.44664	4.61338	2.09867	139
chr2	225940988	225941105	L1-3_CUX2_pvalue_1e-2_peak_82812	61	.	4.30812	6.10846	3.36069	60
chr2	225965553	225966031	L1-3_CUX2_pvalue_1e-2_peak_82813	77	.	5.47988	7.70589	4.72926	261
chr2	225982073	225982923	L1-3_CUX2_pvalue_1e-2_peak_82814	59	.	4.54133	5.93590	3.23141	219
chr2	225987278	225987934	L1-3_CUX2_pvalue_1e-2_peak_82816	48	.	3.84823	4.80658	2.26509	189
chr2	226158534	226158686	L1-3_CUX2_pvalue_1e-2_peak_82820	93	.	6.03136	9.32317	6.13114	64
chr2	226227806	226227905	L1-3_CUX2_pvalue_1e-2_peak_82821	61	.	4.30829	6.10909	3.36069	42
chr2	226244680	226244887	L1-3_CUX2_pvalue_1e-2_peak_82822	82	.	5.67445	8.21174	5.17055	76
chr2	226264409	226265790	L1-3_CUX2_pvalue_1e-2_peak_82824a	100	.	6.22693	10.09656	6.80451	79
chr2	226264409	226265790	L1-3_CUX2_pvalue_1e-2_peak_82824b	69	.	4.86102	6.98672	4.12051	535
chr2	226264409	226265790	L1-3_CUX2_pvalue_1e-2_peak_82824c	169	.	8.86682	16.92770	12.74271	730
chr2	226267269	226267363	L1-3_CUX2_pvalue_1e-2_peak_82825	53	.	4.08256	5.30058	2.69133	44
chr2	226283630	226283721	L1-3_CUX2_pvalue_1e-2_peak_82826	41	.	3.30115	4.15062	1.76081	40
chr2	226293290	226293520	L1-3_CUX2_pvalue_1e-2_peak_82828	37	.	3.32513	3.74949	1.42490	190
chr2	226294112	226294762	L1-3_CUX2_pvalue_1e-2_peak_82829	126	.	8.05856	12.60337	8.98450	583
chr2	226330401	226330522	L1-3_CUX2_pvalue_1e-2_peak_82831	39	.	3.42489	3.93137	1.58050	51
chr2	226332889	226333222	L1-3_CUX2_pvalue_1e-2_peak_82832	84	.	5.98524	8.43663	5.36508	205
chr2	226350695	226351335	L1-3_CUX2_pvalue_1e-2_peak_82834a	137	.	8.25264	13.76076	9.99269	427
chr2	226350695	226351335	L1-3_CUX2_pvalue_1e-2_peak_82834b	150	.	8.80282	15.05370	11.11690	540
chr2	226367875	226368089	L1-3_CUX2_pvalue_1e-2_peak_82836	50	.	4.13345	5.07733	2.49952	68
chr2	226372258	226372481	L1-3_CUX2_pvalue_1e-2_peak_82837	54	.	4.28105	5.42823	2.80063	201
chr2	226372852	226373276	L1-3_CUX2_pvalue_1e-2_peak_82838	151	.	8.83831	15.11304	11.16855	68
chr2	226389871	226389966	L1-3_CUX2_pvalue_1e-2_peak_82839	57	.	4.20239	5.75623	3.07922	48
chr2	226398665	226399046	L1-3_CUX2_pvalue_1e-2_peak_82840	36	.	3.11357	3.66110	1.35133	310
chr2	226399274	226399537	L1-3_CUX2_pvalue_1e-2_peak_82841	37	.	3.14936	3.74753	1.42415	204
chr2	226426808	226426914	L1-3_CUX2_pvalue_1e-2_peak_82842	46	.	3.44664	4.61338	2.09867	68
chr2	226434437	226435128	L1-3_CUX2_pvalue_1e-2_peak_82843a	66	.	4.99465	6.62877	3.81160	398
chr2	226434437	226435128	L1-3_CUX2_pvalue_1e-2_peak_82843b	65	.	4.96877	6.57675	3.76773	536
chr2	226444060	226444133	L1-3_CUX2_pvalue_1e-2_peak_82845	43	.	3.36191	4.33276	1.91026	60
chr2	226455791	226455983	L1-3_CUX2_pvalue_1e-2_peak_82846	43	.	3.38266	4.39837	1.96485	73
chr2	226463252	226463992	L1-3_CUX2_pvalue_1e-2_peak_82848	55	.	4.37222	5.57009	2.92088	608
chr2	226484457	226484903	L1-3_CUX2_pvalue_1e-2_peak_82851a	78	.	5.64932	7.81219	4.82175	138
chr2	226484457	226484903	L1-3_CUX2_pvalue_1e-2_peak_82851b	120	.	7.80806	12.03706	8.49119	316
chr2	226485112	226485217	L1-3_CUX2_pvalue_1e-2_peak_82852	78	.	5.67859	7.87088	4.87285	44
chr2	226497068	226497141	L1-3_CUX2_pvalue_1e-2_peak_82853	46	.	3.44664	4.61338	2.09867	34
chr2	226514823	226515062	L1-3_CUX2_pvalue_1e-2_peak_82854	65	.	4.96877	6.57675	3.76773	55
chr2	226517649	226517843	L1-3_CUX2_pvalue_1e-2_peak_82855	51	.	4.15139	5.13051	2.54702	44
chr2	226524809	226525537	L1-3_CUX2_pvalue_1e-2_peak_82858	57	.	4.44313	5.71997	3.04882	576
chr2	226533309	226533605	L1-3_CUX2_pvalue_1e-2_peak_82860	66	.	4.83520	6.65579	3.83453	243
chr2	226535284	226535357	L1-3_CUX2_pvalue_1e-2_peak_82862	42	.	3.32116	4.20906	1.80865	51
chr2	226600312	226600991	L1-3_CUX2_pvalue_1e-2_peak_82865a	106	.	6.93642	10.61251	7.25082	431
chr2	226600312	226600991	L1-3_CUX2_pvalue_1e-2_peak_82865b	106	.	6.93642	10.61251	7.25082	501
chr2	226602012	226602508	L1-3_CUX2_pvalue_1e-2_peak_82866	50	.	4.09812	5.01948	2.44908	431
chr2	226622035	226622368	L1-3_CUX2_pvalue_1e-2_peak_82867	85	.	5.98892	8.52626	5.44257	75
chr2	226623227	226623802	L1-3_CUX2_pvalue_1e-2_peak_82869	57	.	4.46728	5.77213	3.09239	430
chr2	226630419	226631123	L1-3_CUX2_pvalue_1e-2_peak_82870a	109	.	7.24848	10.91615	7.51631	244
chr2	226630419	226631123	L1-3_CUX2_pvalue_1e-2_peak_82870b	80	.	5.76826	8.05376	5.03227	595
chr2	226658443	226659071	L1-3_CUX2_pvalue_1e-2_peak_82874	70	.	4.98173	7.07040	4.19373	223
chr2	226679421	226679647	L1-3_CUX2_pvalue_1e-2_peak_82875	43	.	3.38266	4.39837	1.96485	50
chr2	226686012	226686098	L1-3_CUX2_pvalue_1e-2_peak_82877	60	.	4.28119	6.01457	3.29850	43
chr2	226729969	226730583	L1-3_CUX2_pvalue_1e-2_peak_82878	76	.	5.44874	7.62969	4.67447	486
chr2	226775928	226776032	L1-3_CUX2_pvalue_1e-2_peak_82879	89	.	5.91966	8.94285	5.80428	52
chr2	226776535	226776608	L1-3_CUX2_pvalue_1e-2_peak_82880	43	.	3.38266	4.39837	1.96485	44
chr2	226895796	226897457	L1-3_CUX2_pvalue_1e-2_peak_82881a	62	.	4.55125	6.24851	3.47995	222
chr2	226895796	226897457	L1-3_CUX2_pvalue_1e-2_peak_82881b	72	.	5.00637	7.21601	4.31919	414
chr2	226895796	226897457	L1-3_CUX2_pvalue_1e-2_peak_82881c	173	.	9.10249	17.31731	13.07912	1017
chr2	226895796	226897457	L1-3_CUX2_pvalue_1e-2_peak_82881d	72	.	5.02306	7.24235	4.34235	1362
chr2	226931132	226931324	L1-3_CUX2_pvalue_1e-2_peak_82883	42	.	3.34141	4.26972	1.85968	34
chr2	226943697	226945049	L1-3_CUX2_pvalue_1e-2_peak_82884	76	.	5.59167	7.69798	4.72344	423
chr2	227004640	227004998	L1-3_CUX2_pvalue_1e-2_peak_82887	41	.	3.53082	4.13302	1.74828	35
chr2	227007227	227007922	L1-3_CUX2_pvalue_1e-2_peak_82889	132	.	8.38750	13.24269	9.54025	287
chr2	227159727	227160504	L1-3_CUX2_pvalue_1e-2_peak_82892a	69	.	5.16963	6.90914	4.05258	409
chr2	227159727	227160504	L1-3_CUX2_pvalue_1e-2_peak_82892b	120	.	7.75444	12.03888	8.49157	610
chr2	227218738	227218811	L1-3_CUX2_pvalue_1e-2_peak_82893	46	.	3.44664	4.61338	2.09867	31
chr2	227288345	227288615	L1-3_CUX2_pvalue_1e-2_peak_82895	65	.	4.77897	6.50788	3.70620	212
chr2	227290698	227290771	L1-3_CUX2_pvalue_1e-2_peak_82896	41	.	3.30115	4.15062	1.76081	33
chr2	227331348	227331421	L1-3_CUX2_pvalue_1e-2_peak_82897	46	.	3.44664	4.61338	2.09867	35
chr2	227340541	227340631	L1-3_CUX2_pvalue_1e-2_peak_82898	46	.	3.44664	4.61338	2.09867	39
chr2	227342041	227342114	L1-3_CUX2_pvalue_1e-2_peak_82899	46	.	3.44664	4.61338	2.09867	52
chr2	227382052	227382125	L1-3_CUX2_pvalue_1e-2_peak_82900	46	.	3.44664	4.61338	2.09867	38
chr2	227393028	227393101	L1-3_CUX2_pvalue_1e-2_peak_82901	46	.	3.44664	4.61338	2.09867	34
chr2	227450095	227450315	L1-3_CUX2_pvalue_1e-2_peak_82902	71	.	5.01211	7.16245	4.27133	48
chr2	227509246	227509761	L1-3_CUX2_pvalue_1e-2_peak_82903	136	.	8.60709	13.68959	9.93230	433
chr2	227514685	227515256	L1-3_CUX2_pvalue_1e-2_peak_82904a	67	.	5.04723	6.73586	3.90265	227
chr2	227514685	227515256	L1-3_CUX2_pvalue_1e-2_peak_82904b	123	.	7.97333	12.37950	8.79089	469
chr2	227526158	227527178	L1-3_CUX2_pvalue_1e-2_peak_82905a	100	.	6.72742	10.02220	6.73911	649
chr2	227526158	227527178	L1-3_CUX2_pvalue_1e-2_peak_82905b	98	.	6.63850	9.86893	6.60491	953
chr2	227532073	227532146	L1-3_CUX2_pvalue_1e-2_peak_82906	42	.	3.32116	4.20906	1.80865	42
chr2	227560319	227560415	L1-3_CUX2_pvalue_1e-2_peak_82908	61	.	4.30829	6.10909	3.36069	51
chr2	227581735	227581826	L1-3_CUX2_pvalue_1e-2_peak_82909	46	.	3.44664	4.61338	2.09867	34
chr2	227607254	227607341	L1-3_CUX2_pvalue_1e-2_peak_82911	46	.	3.44649	4.61288	2.09867	41
chr2	227627678	227628384	L1-3_CUX2_pvalue_1e-2_peak_82912	61	.	4.61787	6.11180	3.36069	314
chr2	227655768	227656611	L1-3_CUX2_pvalue_1e-2_peak_82916a	48	.	3.81712	4.89147	2.34111	268
chr2	227655768	227656611	L1-3_CUX2_pvalue_1e-2_peak_82916b	66	.	4.63665	6.63268	3.81528	367
chr2	227655768	227656611	L1-3_CUX2_pvalue_1e-2_peak_82916c	172	.	8.77083	17.25405	13.02465	778
chr2	227663277	227664882	L1-3_CUX2_pvalue_1e-2_peak_82917a	37	.	2.78151	3.75061	1.42602	48
chr2	227663277	227664882	L1-3_CUX2_pvalue_1e-2_peak_82917b	64	.	3.78555	6.49184	3.69414	855
chr2	227663277	227664882	L1-3_CUX2_pvalue_1e-2_peak_82917c	39	.	2.87894	3.92814	1.57887	1077
chr2	227663277	227664882	L1-3_CUX2_pvalue_1e-2_peak_82917d	39	.	2.88399	3.93730	1.58261	1208
chr2	227663277	227664882	L1-3_CUX2_pvalue_1e-2_peak_82917e	52	.	3.37057	5.22600	2.62826	1361
chr2	227665518	227666345	L1-3_CUX2_pvalue_1e-2_peak_82918a	155	.	6.55936	15.57444	11.57054	470
chr2	227665518	227666345	L1-3_CUX2_pvalue_1e-2_peak_82918b	119	.	5.59142	11.98027	8.44214	597
chr2	227665518	227666345	L1-3_CUX2_pvalue_1e-2_peak_82918c	55	.	3.55818	5.57616	2.92692	779
chr2	227700178	227701190	L1-3_CUX2_pvalue_1e-2_peak_82919a	190	.	10.14765	19.04378	14.56439	612
chr2	227700178	227701190	L1-3_CUX2_pvalue_1e-2_peak_82919b	50	.	4.04408	5.05757	2.48385	937
chr2	227734117	227734190	L1-3_CUX2_pvalue_1e-2_peak_82920	46	.	3.44664	4.61338	2.09867	42
chr2	227782221	227782341	L1-3_CUX2_pvalue_1e-2_peak_82921	46	.	3.44664	4.61338	2.09867	44
chr2	227842685	227842844	L1-3_CUX2_pvalue_1e-2_peak_82924	44	.	3.40368	4.46677	2.02171	59
chr2	227849973	227850553	L1-3_CUX2_pvalue_1e-2_peak_82925a	77	.	5.51138	7.78420	4.79796	78
chr2	227849973	227850553	L1-3_CUX2_pvalue_1e-2_peak_82925b	106	.	7.04556	10.68009	7.31104	313
chr2	227859671	227859906	L1-3_CUX2_pvalue_1e-2_peak_82927	42	.	3.32116	4.20906	1.80865	37
chr2	227867303	227867443	L1-3_CUX2_pvalue_1e-2_peak_82929	58	.	4.52873	5.82402	3.13894	79
chr2	227870894	227871653	L1-3_CUX2_pvalue_1e-2_peak_82930a	103	.	6.79309	10.37281	7.04493	281
chr2	227870894	227871653	L1-3_CUX2_pvalue_1e-2_peak_82930b	102	.	6.70991	10.23473	6.92385	579
chr2	227876510	227876964	L1-3_CUX2_pvalue_1e-2_peak_82932	96	.	6.59341	9.64155	6.40678	307
chr2	227896096	227896479	L1-3_CUX2_pvalue_1e-2_peak_82934	93	.	6.33513	9.34982	6.15224	121
chr2	227897282	227897355	L1-3_CUX2_pvalue_1e-2_peak_82935	37	.	3.13136	3.70371	1.38693	61
chr2	227903250	227903558	L1-3_CUX2_pvalue_1e-2_peak_82936	67	.	4.86381	6.73327	3.90200	77
chr2	227908759	227909198	L1-3_CUX2_pvalue_1e-2_peak_82937a	126	.	8.09826	12.67882	9.04999	60
chr2	227908759	227909198	L1-3_CUX2_pvalue_1e-2_peak_82937b	127	.	8.13835	12.75547	9.11746	162
chr2	227971766	227972180	L1-3_CUX2_pvalue_1e-2_peak_82938	49	.	3.89196	4.90993	2.35460	332
chr2	227994702	227994994	L1-3_CUX2_pvalue_1e-2_peak_82939	46	.	3.44664	4.61338	2.09867	131
chr2	228007258	228007331	L1-3_CUX2_pvalue_1e-2_peak_82940	46	.	3.44664	4.61338	2.09867	51
chr2	228028979	228029459	L1-3_CUX2_pvalue_1e-2_peak_82941	43	.	3.38266	4.39837	1.96485	57
chr2	228080675	228080748	L1-3_CUX2_pvalue_1e-2_peak_82942	46	.	3.44664	4.61338	2.09867	49
chr2	228103167	228103341	L1-3_CUX2_pvalue_1e-2_peak_82943	69	.	4.95172	6.98166	4.11562	106
chr2	228148772	228148845	L1-3_CUX2_pvalue_1e-2_peak_82944	46	.	3.44664	4.61338	2.09867	36
chr2	228166870	228166943	L1-3_CUX2_pvalue_1e-2_peak_82945	46	.	3.44664	4.61338	2.09867	32
chr2	228173754	228173916	L1-3_CUX2_pvalue_1e-2_peak_82946	43	.	3.36191	4.33276	1.91026	70
chr2	228189318	228190788	L1-3_CUX2_pvalue_1e-2_peak_82947a	86	.	5.90953	8.65585	5.55725	214
chr2	228189318	228190788	L1-3_CUX2_pvalue_1e-2_peak_82947b	64	.	4.81618	6.44808	3.65409	374
chr2	228189318	228190788	L1-3_CUX2_pvalue_1e-2_peak_82947c	120	.	7.46269	12.09976	8.54725	632
chr2	228204839	228205175	L1-3_CUX2_pvalue_1e-2_peak_82948	102	.	6.64231	10.20049	6.89377	157
chr2	228229556	228229631	L1-3_CUX2_pvalue_1e-2_peak_82950	40	.	3.52775	4.04295	1.67078	44
chr2	228231526	228232035	L1-3_CUX2_pvalue_1e-2_peak_82951	74	.	5.30983	7.44621	4.51762	294
chr2	228236437	228236955	L1-3_CUX2_pvalue_1e-2_peak_82952	48	.	3.97908	4.82686	2.28432	274
chr2	228241749	228242200	L1-3_CUX2_pvalue_1e-2_peak_82953a	94	.	5.64525	9.49879	6.28249	112
chr2	228241749	228242200	L1-3_CUX2_pvalue_1e-2_peak_82953b	191	.	9.00766	19.17552	14.67858	294
chr2	228245058	228245559	L1-3_CUX2_pvalue_1e-2_peak_82954a	147	.	6.81987	14.76812	10.86792	228
chr2	228245058	228245559	L1-3_CUX2_pvalue_1e-2_peak_82954b	82	.	4.74426	8.28302	5.23291	377
chr2	228248259	228248931	L1-3_CUX2_pvalue_1e-2_peak_82955a	43	.	3.49270	4.39134	1.96355	121
chr2	228248259	228248931	L1-3_CUX2_pvalue_1e-2_peak_82955b	107	.	6.20925	10.79896	7.41547	288
chr2	228255118	228255191	L1-3_CUX2_pvalue_1e-2_peak_82956	40	.	3.26184	4.03980	1.66851	38
chr2	228258517	228258590	L1-3_CUX2_pvalue_1e-2_peak_82957	44	.	3.40368	4.46677	2.02171	35
chr2	228266275	228266878	L1-3_CUX2_pvalue_1e-2_peak_82958a	64	.	4.70765	6.49319	3.69519	78
chr2	228266275	228266878	L1-3_CUX2_pvalue_1e-2_peak_82958b	91	.	5.85823	9.16591	6.00001	265
chr2	228266275	228266878	L1-3_CUX2_pvalue_1e-2_peak_82958c	79	.	5.30293	7.96835	4.95907	355
chr2	228270772	228271806	L1-3_CUX2_pvalue_1e-2_peak_82959a	57	.	4.20221	5.70362	3.03502	56
chr2	228270772	228271806	L1-3_CUX2_pvalue_1e-2_peak_82959b	95	.	5.86510	9.51184	6.29406	230
chr2	228270772	228271806	L1-3_CUX2_pvalue_1e-2_peak_82959c	51	.	4.00302	5.17788	2.58708	588
chr2	228270772	228271806	L1-3_CUX2_pvalue_1e-2_peak_82959d	111	.	6.84965	11.10137	7.67578	826
chr2	228270772	228271806	L1-3_CUX2_pvalue_1e-2_peak_82959e	79	.	5.44016	7.90267	4.90160	983
chr2	228281461	228281805	L1-3_CUX2_pvalue_1e-2_peak_82961	46	.	3.78444	4.66110	2.13920	42
chr2	228308244	228308626	L1-3_CUX2_pvalue_1e-2_peak_82964	56	.	4.17676	5.67691	3.01019	36
chr2	228336785	228337247	L1-3_CUX2_pvalue_1e-2_peak_82965a	113	.	7.37191	11.35771	7.89669	140
chr2	228336785	228337247	L1-3_CUX2_pvalue_1e-2_peak_82965b	74	.	5.45554	7.49852	4.56058	391
chr2	228337462	228337982	L1-3_CUX2_pvalue_1e-2_peak_82966	62	.	4.80683	6.28208	3.51179	65
chr2	228344880	228345136	L1-3_CUX2_pvalue_1e-2_peak_82968	95	.	6.55480	9.56030	6.33651	91
chr2	228355984	228356057	L1-3_CUX2_pvalue_1e-2_peak_82970	46	.	3.44664	4.61338	2.09867	54
chr2	228376729	228377208	L1-3_CUX2_pvalue_1e-2_peak_82972	58	.	4.49169	5.82547	3.13894	214
chr2	228383069	228383259	L1-3_CUX2_pvalue_1e-2_peak_82974	102	.	6.84984	10.21116	6.90294	49
chr2	228392279	228392383	L1-3_CUX2_pvalue_1e-2_peak_82975	60	.	4.28119	6.01457	3.29850	55
chr2	228392602	228392690	L1-3_CUX2_pvalue_1e-2_peak_82976	45	.	3.42495	4.53818	2.07932	60
chr2	228404536	228404609	L1-3_CUX2_pvalue_1e-2_peak_82977	46	.	3.44664	4.61338	2.09867	34
chr2	228423877	228424240	L1-3_CUX2_pvalue_1e-2_peak_82978	111	.	7.36540	11.16560	7.73132	283
chr2	228435422	228436225	L1-3_CUX2_pvalue_1e-2_peak_82980	105	.	7.04180	10.57657	7.22234	617
chr2	228446303	228446470	L1-3_CUX2_pvalue_1e-2_peak_82982	51	.	4.00577	5.19473	2.60070	50
chr2	228523108	228523286	L1-3_CUX2_pvalue_1e-2_peak_82985	88	.	5.88334	8.82639	5.70522	77
chr2	228582222	228583230	L1-3_CUX2_pvalue_1e-2_peak_82988a	227	.	12.03714	22.70641	17.69304	332
chr2	228582222	228583230	L1-3_CUX2_pvalue_1e-2_peak_82988b	48	.	3.99566	4.85349	2.30864	699
chr2	228631203	228631431	L1-3_CUX2_pvalue_1e-2_peak_82989	118	.	7.47260	11.84525	8.32385	61
chr2	228682728	228683401	L1-3_CUX2_pvalue_1e-2_peak_82991	74	.	5.35742	7.41268	4.48825	428
chr2	228692016	228692089	L1-3_CUX2_pvalue_1e-2_peak_82992	46	.	3.44649	4.61288	2.09867	39
chr2	228727724	228729515	L1-3_CUX2_pvalue_1e-2_peak_82994a	43	.	3.58150	4.34864	1.92550	447
chr2	228727724	228729515	L1-3_CUX2_pvalue_1e-2_peak_82994b	62	.	4.53618	6.22496	3.46221	679
chr2	228727724	228729515	L1-3_CUX2_pvalue_1e-2_peak_82994c	173	.	9.10249	17.31731	13.07912	1233
chr2	228735958	228736624	L1-3_CUX2_pvalue_1e-2_peak_82995	98	.	6.70092	9.87487	6.60872	391
chr2	228741824	228741965	L1-3_CUX2_pvalue_1e-2_peak_82997	42	.	3.32116	4.20906	1.80865	70
chr2	228755360	228755480	L1-3_CUX2_pvalue_1e-2_peak_82998	74	.	5.10551	7.46124	4.52906	69
chr2	228799620	228799693	L1-3_CUX2_pvalue_1e-2_peak_83001	46	.	3.44664	4.61338	2.09867	56
chr2	228843220	228843323	L1-3_CUX2_pvalue_1e-2_peak_83004	43	.	3.38266	4.39837	1.96485	38
chr2	228856073	228856587	L1-3_CUX2_pvalue_1e-2_peak_83005	56	.	4.39560	5.61900	2.96202	386
chr2	228856778	228856945	L1-3_CUX2_pvalue_1e-2_peak_83006	67	.	5.04723	6.73586	3.90265	51
chr2	228862672	228862745	L1-3_CUX2_pvalue_1e-2_peak_83008	40	.	3.28138	4.09424	1.71428	55
chr2	228882645	228882813	L1-3_CUX2_pvalue_1e-2_peak_83009	56	.	4.17676	5.67691	3.01019	109
chr2	228904945	228905078	L1-3_CUX2_pvalue_1e-2_peak_83013	46	.	3.44664	4.61338	2.09867	19
chr2	228913791	228913951	L1-3_CUX2_pvalue_1e-2_peak_83014	45	.	3.42495	4.53818	2.07932	30
chr2	228921318	228921783	L1-3_CUX2_pvalue_1e-2_peak_83015	58	.	4.49169	5.82547	3.13894	342
chr2	228924291	228924600	L1-3_CUX2_pvalue_1e-2_peak_83016	85	.	6.02183	8.59982	5.50797	239
chr2	228961344	228961607	L1-3_CUX2_pvalue_1e-2_peak_83017	68	.	4.92207	6.89603	4.04328	223
chr2	228962195	228962495	L1-3_CUX2_pvalue_1e-2_peak_83018	53	.	4.07731	5.38744	2.76360	247
chr2	228972416	228972903	L1-3_CUX2_pvalue_1e-2_peak_83019	64	.	4.91780	6.47559	3.67854	63
chr2	228973803	228973876	L1-3_CUX2_pvalue_1e-2_peak_83020	38	.	3.37427	3.83819	1.50015	6
chr2	229002000	229002075	L1-3_CUX2_pvalue_1e-2_peak_83024	53	.	4.05318	5.32112	2.70850	36
chr2	229038933	229039006	L1-3_CUX2_pvalue_1e-2_peak_83026	46	.	3.44664	4.61338	2.09867	33
chr2	229044992	229045641	L1-3_CUX2_pvalue_1e-2_peak_83027	132	.	8.32213	13.27307	9.56609	108
chr2	229046154	229046539	L1-3_CUX2_pvalue_1e-2_peak_83028	44	.	3.77050	4.44540	2.00567	320
chr2	229052623	229053183	L1-3_CUX2_pvalue_1e-2_peak_83029	56	.	4.15144	5.60057	2.94620	61
chr2	229078326	229078725	L1-3_CUX2_pvalue_1e-2_peak_83030	68	.	4.92207	6.89603	4.04328	375
chr2	229135039	229135467	L1-3_CUX2_pvalue_1e-2_peak_83031	70	.	4.98173	7.07040	4.19373	72
chr2	229146708	229147464	L1-3_CUX2_pvalue_1e-2_peak_83033	74	.	5.35742	7.41268	4.48825	580
chr2	229185698	229186092	L1-3_CUX2_pvalue_1e-2_peak_83034	59	.	4.56656	5.99310	3.28160	232
chr2	229194027	229194446	L1-3_CUX2_pvalue_1e-2_peak_83035	72	.	5.04286	7.25809	4.35490	163
chr2	229208551	229209350	L1-3_CUX2_pvalue_1e-2_peak_83036a	211	.	11.67220	21.18531	16.39840	244
chr2	229208551	229209350	L1-3_CUX2_pvalue_1e-2_peak_83036b	167	.	9.78533	16.73447	12.57434	336
chr2	229208551	229209350	L1-3_CUX2_pvalue_1e-2_peak_83036c	53	.	4.28108	5.32278	2.70922	593
chr2	229208551	229209350	L1-3_CUX2_pvalue_1e-2_peak_83036d	42	.	3.66950	4.27531	1.86453	750
chr2	229252155	229252228	L1-3_CUX2_pvalue_1e-2_peak_83037	46	.	3.44664	4.61338	2.09867	34
chr2	229298753	229298826	L1-3_CUX2_pvalue_1e-2_peak_83038	45	.	3.42495	4.53818	2.07932	32
chr2	229299055	229299128	L1-3_CUX2_pvalue_1e-2_peak_83039	45	.	3.42495	4.53818	2.07932	38
chr2	229311312	229311769	L1-3_CUX2_pvalue_1e-2_peak_83040a	56	.	4.41924	5.66894	3.00612	80
chr2	229311312	229311769	L1-3_CUX2_pvalue_1e-2_peak_83040b	141	.	8.83848	14.18136	10.35949	331
chr2	229317736	229318266	L1-3_CUX2_pvalue_1e-2_peak_83042	77	.	5.51138	7.78420	4.79796	326
chr2	229441722	229441822	L1-3_CUX2_pvalue_1e-2_peak_83047	46	.	3.44664	4.61338	2.09867	50
chr2	229464444	229464779	L1-3_CUX2_pvalue_1e-2_peak_83048	101	.	6.81199	10.12414	6.82716	205
chr2	229498089	229498162	L1-3_CUX2_pvalue_1e-2_peak_83050	46	.	3.44664	4.61338	2.09867	32
chr2	229503201	229503584	L1-3_CUX2_pvalue_1e-2_peak_83051	58	.	4.22833	5.83877	3.14872	203
chr2	229522479	229522770	L1-3_CUX2_pvalue_1e-2_peak_83052	61	.	4.30829	6.10909	3.36069	38
chr2	229546316	229546464	L1-3_CUX2_pvalue_1e-2_peak_83054	61	.	4.30829	6.10909	3.36069	44
chr2	229568067	229568145	L1-3_CUX2_pvalue_1e-2_peak_83055	46	.	3.44664	4.61338	2.09867	38
chr2	229589762	229590280	L1-3_CUX2_pvalue_1e-2_peak_83057	168	.	10.09446	16.87072	12.69372	222
chr2	229632164	229632237	L1-3_CUX2_pvalue_1e-2_peak_83059	46	.	3.44664	4.61338	2.09867	35
chr2	229801203	229801743	L1-3_CUX2_pvalue_1e-2_peak_83063	71	.	5.24031	7.14717	4.25957	219
chr2	229809700	229809773	L1-3_CUX2_pvalue_1e-2_peak_83065	46	.	3.44664	4.61338	2.09867	61
chr2	229820763	229821693	L1-3_CUX2_pvalue_1e-2_peak_83066	94	.	6.48929	9.42233	6.21594	845
chr2	229847468	229847605	L1-3_CUX2_pvalue_1e-2_peak_83068	61	.	4.30829	6.10909	3.36069	42
chr2	229860465	229860538	L1-3_CUX2_pvalue_1e-2_peak_83069	46	.	3.44664	4.61338	2.09867	50
chr2	229908242	229908822	L1-3_CUX2_pvalue_1e-2_peak_83071	53	.	4.05318	5.32112	2.70850	49
chr2	229916594	229916667	L1-3_CUX2_pvalue_1e-2_peak_83073	46	.	3.44664	4.61338	2.09867	35
chr2	229958314	229958387	L1-3_CUX2_pvalue_1e-2_peak_83077	46	.	3.44664	4.61338	2.09867	33
chr2	229972097	229972705	L1-3_CUX2_pvalue_1e-2_peak_83080	79	.	5.57547	7.94761	4.93924	473
chr2	229994126	229995348	L1-3_CUX2_pvalue_1e-2_peak_83081a	156	.	9.49474	15.66524	11.64865	446
chr2	229994126	229995348	L1-3_CUX2_pvalue_1e-2_peak_83081b	73	.	5.42557	7.37831	4.45716	694
chr2	230015434	230015805	L1-3_CUX2_pvalue_1e-2_peak_83082	46	.	3.44664	4.61338	2.09867	300
chr2	230029548	230029862	L1-3_CUX2_pvalue_1e-2_peak_83083	36	.	3.11357	3.66110	1.35133	65
chr2	230031835	230032256	L1-3_CUX2_pvalue_1e-2_peak_83084	47	.	3.82673	4.75687	2.22233	48
chr2	230045525	230045662	L1-3_CUX2_pvalue_1e-2_peak_83085	122	.	7.61099	12.27967	8.70435	74
chr2	230103873	230104012	L1-3_CUX2_pvalue_1e-2_peak_83086	56	.	4.17676	5.67691	3.01019	55
chr2	230109571	230110123	L1-3_CUX2_pvalue_1e-2_peak_83087	70	.	5.18365	7.02331	4.15240	315
chr2	230119603	230119681	L1-3_CUX2_pvalue_1e-2_peak_83088	41	.	3.54912	4.16884	1.77630	37
chr2	230120144	230120591	L1-3_CUX2_pvalue_1e-2_peak_83090	53	.	4.25894	5.33988	2.72411	261
chr2	230133279	230133632	L1-3_CUX2_pvalue_1e-2_peak_83093	47	.	3.73615	4.76677	2.23085	245
chr2	230138201	230138443	L1-3_CUX2_pvalue_1e-2_peak_83097	46	.	3.68038	4.68086	2.15690	40
chr2	230138645	230138759	L1-3_CUX2_pvalue_1e-2_peak_83098	78	.	5.20224	7.80809	4.81977	53
chr2	230159683	230159891	L1-3_CUX2_pvalue_1e-2_peak_83100	41	.	3.30115	4.15062	1.76081	180
chr2	230163867	230163940	L1-3_CUX2_pvalue_1e-2_peak_83101	39	.	3.24254	3.98716	1.62484	54
chr2	230164238	230164807	L1-3_CUX2_pvalue_1e-2_peak_83102	54	.	4.10172	5.45601	2.82252	439
chr2	230178097	230178890	L1-3_CUX2_pvalue_1e-2_peak_83103	69	.	5.15578	6.96338	4.10096	453
chr2	230179119	230179697	L1-3_CUX2_pvalue_1e-2_peak_83104	57	.	4.46728	5.77213	3.09239	513
chr2	230215219	230215506	L1-3_CUX2_pvalue_1e-2_peak_83107	64	.	4.75135	6.43718	3.64398	90
chr2	230235162	230235785	L1-3_CUX2_pvalue_1e-2_peak_83109a	136	.	8.41195	13.69620	9.93708	199
chr2	230235162	230235785	L1-3_CUX2_pvalue_1e-2_peak_83109b	177	.	10.16990	17.76538	13.46656	371
chr2	230272115	230272188	L1-3_CUX2_pvalue_1e-2_peak_83111	43	.	3.38266	4.39837	1.96485	33
chr2	230273024	230273427	L1-3_CUX2_pvalue_1e-2_peak_83112	56	.	4.17676	5.67691	3.01019	372
chr2	230280877	230281468	L1-3_CUX2_pvalue_1e-2_peak_83113	111	.	7.21038	11.10345	7.67650	305
chr2	230295972	230296320	L1-3_CUX2_pvalue_1e-2_peak_83114	43	.	3.38266	4.39837	1.96485	33
chr2	230309817	230310538	L1-3_CUX2_pvalue_1e-2_peak_83115a	72	.	5.29821	7.27678	4.36991	76
chr2	230309817	230310538	L1-3_CUX2_pvalue_1e-2_peak_83115b	73	.	5.32765	7.34391	4.42872	656
chr2	230332448	230332872	L1-3_CUX2_pvalue_1e-2_peak_83116	82	.	5.67445	8.21174	5.17055	217
chr2	230368862	230368935	L1-3_CUX2_pvalue_1e-2_peak_83119	46	.	3.44664	4.61338	2.09867	53
chr2	230435868	230436347	L1-3_CUX2_pvalue_1e-2_peak_83122	170	.	10.20185	17.09870	12.88972	286
chr2	230451598	230452110	L1-3_CUX2_pvalue_1e-2_peak_83123	73	.	5.07400	7.35758	4.43923	424
chr2	230466048	230466433	L1-3_CUX2_pvalue_1e-2_peak_83125	103	.	6.68282	10.32403	7.00094	62
chr2	230496920	230497140	L1-3_CUX2_pvalue_1e-2_peak_83126	61	.	4.30829	6.10909	3.36069	157
chr2	230554037	230554693	L1-3_CUX2_pvalue_1e-2_peak_83128a	74	.	5.35742	7.41268	4.48825	92
chr2	230554037	230554693	L1-3_CUX2_pvalue_1e-2_peak_83128b	118	.	7.65345	11.81495	8.29720	209
chr2	230578125	230578746	L1-3_CUX2_pvalue_1e-2_peak_83129	46	.	3.88242	4.67280	2.14900	515
chr2	230579110	230579476	L1-3_CUX2_pvalue_1e-2_peak_83130a	77	.	5.52395	7.79221	4.80526	124
chr2	230579110	230579476	L1-3_CUX2_pvalue_1e-2_peak_83130b	113	.	7.18113	11.30801	7.85529	260
chr2	230580572	230580866	L1-3_CUX2_pvalue_1e-2_peak_83131	37	.	3.34132	3.74684	1.42415	227
chr2	230588993	230589076	L1-3_CUX2_pvalue_1e-2_peak_83132	44	.	3.68270	4.44048	2.00164	36
chr2	230589288	230589631	L1-3_CUX2_pvalue_1e-2_peak_83133	69	.	5.15578	6.96338	4.10096	154
chr2	230590474	230590581	L1-3_CUX2_pvalue_1e-2_peak_83134	45	.	3.72273	4.52573	2.07316	52
chr2	230628440	230628540	L1-3_CUX2_pvalue_1e-2_peak_83136	40	.	3.28138	4.09424	1.71428	48
chr2	230645936	230646217	L1-3_CUX2_pvalue_1e-2_peak_83137	43	.	3.36191	4.33276	1.91026	242
chr2	230666124	230666197	L1-3_CUX2_pvalue_1e-2_peak_83139	46	.	3.44664	4.61338	2.09867	38
chr2	230679021	230679341	L1-3_CUX2_pvalue_1e-2_peak_83140	61	.	4.30829	6.10909	3.36069	42
chr2	230696694	230696844	L1-3_CUX2_pvalue_1e-2_peak_83141	61	.	4.30829	6.10909	3.36069	47
chr2	230702858	230702931	L1-3_CUX2_pvalue_1e-2_peak_83142	46	.	3.44664	4.61338	2.09867	39
chr2	230726127	230726428	L1-3_CUX2_pvalue_1e-2_peak_83143	49	.	3.91420	4.96371	2.40203	238
chr2	230746058	230746131	L1-3_CUX2_pvalue_1e-2_peak_83145	46	.	3.44664	4.61338	2.09867	34
chr2	230770350	230770423	L1-3_CUX2_pvalue_1e-2_peak_83147	46	.	3.44664	4.61338	2.09867	59
chr2	230779063	230779155	L1-3_CUX2_pvalue_1e-2_peak_83148	44	.	3.40368	4.46677	2.02171	56
chr2	230779412	230779526	L1-3_CUX2_pvalue_1e-2_peak_83149	58	.	4.22833	5.83877	3.14872	57
chr2	230785950	230787606	L1-3_CUX2_pvalue_1e-2_peak_83150a	67	.	4.72387	6.77036	3.93465	660
chr2	230785950	230787606	L1-3_CUX2_pvalue_1e-2_peak_83150b	58	.	4.29443	5.84757	3.15709	871
chr2	230785950	230787606	L1-3_CUX2_pvalue_1e-2_peak_83150c	129	.	7.27771	12.95974	9.29620	1100
chr2	230785950	230787606	L1-3_CUX2_pvalue_1e-2_peak_83150d	96	.	5.97473	9.68930	6.44799	1329
chr2	230785950	230787606	L1-3_CUX2_pvalue_1e-2_peak_83150e	67	.	4.69443	6.72391	3.89623	1522
chr2	230845060	230845834	L1-3_CUX2_pvalue_1e-2_peak_83151	94	.	6.37196	9.44488	6.23541	513
chr2	230858796	230859032	L1-3_CUX2_pvalue_1e-2_peak_83152	46	.	3.44664	4.61338	2.09867	8
chr2	230872953	230873289	L1-3_CUX2_pvalue_1e-2_peak_83154	73	.	5.07400	7.35758	4.43923	61
chr2	230908948	230909030	L1-3_CUX2_pvalue_1e-2_peak_83156	44	.	3.40368	4.46677	2.02171	33
chr2	230914370	230914603	L1-3_CUX2_pvalue_1e-2_peak_83157	63	.	4.86787	6.37804	3.59297	68
chr2	230918761	230919206	L1-3_CUX2_pvalue_1e-2_peak_83158	160	.	9.68657	16.03960	11.97278	232
chr2	230931674	230932407	L1-3_CUX2_pvalue_1e-2_peak_83159	95	.	5.86510	9.51184	6.29406	334
chr2	230932648	230933793	L1-3_CUX2_pvalue_1e-2_peak_83160a	85	.	5.44617	8.50468	5.42478	80
chr2	230932648	230933793	L1-3_CUX2_pvalue_1e-2_peak_83160b	76	.	5.07378	7.60345	4.65220	409
chr2	230932648	230933793	L1-3_CUX2_pvalue_1e-2_peak_83160c	76	.	5.07378	7.60345	4.65220	493
chr2	230932648	230933793	L1-3_CUX2_pvalue_1e-2_peak_83160d	75	.	5.04265	7.55381	4.61051	673
chr2	230932648	230933793	L1-3_CUX2_pvalue_1e-2_peak_83160e	48	.	3.79363	4.85530	2.30969	858
chr2	230988794	230989805	L1-3_CUX2_pvalue_1e-2_peak_83161	60	.	4.59207	6.05171	3.33053	343
chr2	231002908	231003123	L1-3_CUX2_pvalue_1e-2_peak_83162	61	.	4.30829	6.10909	3.36069	176
chr2	231024705	231025112	L1-3_CUX2_pvalue_1e-2_peak_83163	58	.	4.22833	5.83877	3.14872	347
chr2	231227193	231228014	L1-3_CUX2_pvalue_1e-2_peak_83166	94	.	6.52363	9.49394	6.27776	547
chr2	231276392	231277009	L1-3_CUX2_pvalue_1e-2_peak_83168	105	.	7.00553	10.58141	7.22521	366
chr2	231341193	231341331	L1-3_CUX2_pvalue_1e-2_peak_83170	48	.	3.99016	4.83094	2.28719	54
chr2	231342378	231343011	L1-3_CUX2_pvalue_1e-2_peak_83171	48	.	3.99016	4.83094	2.28719	581
chr2	231343267	231343528	L1-3_CUX2_pvalue_1e-2_peak_83172	37	.	3.32513	3.74949	1.42490	95
chr2	231406777	231407920	L1-3_CUX2_pvalue_1e-2_peak_83173	77	.	5.51138	7.78420	4.79796	783
chr2	231475869	231476430	L1-3_CUX2_pvalue_1e-2_peak_83174	56	.	4.17676	5.67691	3.01019	179
chr2	231508934	231509036	L1-3_CUX2_pvalue_1e-2_peak_83175	61	.	4.30829	6.10909	3.36069	52
chr2	231528570	231529210	L1-3_CUX2_pvalue_1e-2_peak_83176	36	.	3.27740	3.66490	1.35365	494
chr2	231533222	231533295	L1-3_CUX2_pvalue_1e-2_peak_83177	38	.	3.35773	3.80814	1.47539	34
chr2	231533589	231533983	L1-3_CUX2_pvalue_1e-2_peak_83178	51	.	4.15139	5.13051	2.54702	33
chr2	231542096	231542231	L1-3_CUX2_pvalue_1e-2_peak_83179	46	.	3.44664	4.61338	2.09867	79
chr2	231554752	231555506	L1-3_CUX2_pvalue_1e-2_peak_83180	72	.	5.34616	7.22996	4.33023	637
chr2	231577291	231578258	L1-3_CUX2_pvalue_1e-2_peak_83181a	200	.	10.74460	20.03797	15.41845	235
chr2	231577291	231578258	L1-3_CUX2_pvalue_1e-2_peak_83181b	45	.	3.79034	4.52778	2.07488	885
chr2	231603244	231603551	L1-3_CUX2_pvalue_1e-2_peak_83184	46	.	3.44664	4.61338	2.09867	240
chr2	231615972	231616159	L1-3_CUX2_pvalue_1e-2_peak_83185	93	.	6.03161	9.32406	6.13114	67
chr2	231624108	231624439	L1-3_CUX2_pvalue_1e-2_peak_83186	53	.	4.07731	5.38744	2.76360	267
chr2	231642910	231642983	L1-3_CUX2_pvalue_1e-2_peak_83187	46	.	3.44664	4.61338	2.09867	46
chr2	231648000	231648073	L1-3_CUX2_pvalue_1e-2_peak_83188	46	.	3.44664	4.61338	2.09867	34
chr2	231658460	231659116	L1-3_CUX2_pvalue_1e-2_peak_83189a	72	.	5.37237	7.27863	4.37051	309
chr2	231658460	231659116	L1-3_CUX2_pvalue_1e-2_peak_83189b	60	.	4.70083	6.06186	3.33913	463
chr2	231689353	231689476	L1-3_CUX2_pvalue_1e-2_peak_83191	65	.	4.80692	6.58071	3.76805	67
chr2	231704893	231705137	L1-3_CUX2_pvalue_1e-2_peak_83192	46	.	3.44664	4.61338	2.09867	220
chr2	231712626	231713128	L1-3_CUX2_pvalue_1e-2_peak_83193	117	.	7.42758	11.71094	8.20822	161
chr2	231725963	231726650	L1-3_CUX2_pvalue_1e-2_peak_83194a	61	.	4.47688	6.13235	3.38076	131
chr2	231725963	231726650	L1-3_CUX2_pvalue_1e-2_peak_83194b	51	.	3.96441	5.11835	2.53683	555
chr2	231729374	231729817	L1-3_CUX2_pvalue_1e-2_peak_83195a	59	.	4.19751	5.93631	3.23141	84
chr2	231729374	231729817	L1-3_CUX2_pvalue_1e-2_peak_83195b	41	.	3.36864	4.19939	1.80496	230
chr2	231731965	231732055	L1-3_CUX2_pvalue_1e-2_peak_83197	41	.	3.36864	4.19939	1.80496	62
chr2	231734952	231735163	L1-3_CUX2_pvalue_1e-2_peak_83198	62	.	4.58169	6.29609	3.52386	94
chr2	231735553	231735671	L1-3_CUX2_pvalue_1e-2_peak_83199	46	.	3.75323	4.61019	2.09867	63
chr2	231743398	231743723	L1-3_CUX2_pvalue_1e-2_peak_83200	62	.	4.79485	6.23798	3.47100	196
chr2	231750084	231750946	L1-3_CUX2_pvalue_1e-2_peak_83201a	49	.	3.97081	4.94422	2.38603	265
chr2	231750084	231750946	L1-3_CUX2_pvalue_1e-2_peak_83201b	100	.	6.42928	10.08252	6.79087	371
chr2	231750084	231750946	L1-3_CUX2_pvalue_1e-2_peak_83201c	89	.	5.93472	8.97544	5.83241	564
chr2	231750084	231750946	L1-3_CUX2_pvalue_1e-2_peak_83201d	123	.	7.39171	12.34663	8.76313	719
chr2	231763884	231764262	L1-3_CUX2_pvalue_1e-2_peak_83206	110	.	7.32601	11.08074	7.65593	299
chr2	231767017	231767151	L1-3_CUX2_pvalue_1e-2_peak_83208	56	.	4.41924	5.66894	3.00612	56
chr2	231772632	231773841	L1-3_CUX2_pvalue_1e-2_peak_83209	92	.	6.37186	9.22990	6.05295	864
chr2	231778256	231778478	L1-3_CUX2_pvalue_1e-2_peak_83210	44	.	3.68270	4.44048	2.00164	166
chr2	231784628	231785028	L1-3_CUX2_pvalue_1e-2_peak_83211	67	.	5.07393	6.79101	3.95190	94
chr2	231788975	231789444	L1-3_CUX2_pvalue_1e-2_peak_83213	42	.	3.60516	4.28055	1.86780	301
chr2	231795099	231795586	L1-3_CUX2_pvalue_1e-2_peak_83214	63	.	4.86787	6.37804	3.59297	284
chr2	231797292	231797460	L1-3_CUX2_pvalue_1e-2_peak_83215	39	.	3.45949	3.99620	1.63181	133
chr2	231815785	231815858	L1-3_CUX2_pvalue_1e-2_peak_83216	40	.	3.28138	4.09424	1.71428	34
chr2	231818370	231818443	L1-3_CUX2_pvalue_1e-2_peak_83217	40	.	3.28138	4.09424	1.71428	35
chr2	231819607	231819914	L1-3_CUX2_pvalue_1e-2_peak_83218	40	.	3.26184	4.03980	1.66851	129
chr2	231822002	231822277	L1-3_CUX2_pvalue_1e-2_peak_83219	42	.	3.32116	4.20906	1.80865	224
chr2	231851764	231852254	L1-3_CUX2_pvalue_1e-2_peak_83220	43	.	3.38266	4.39837	1.96485	359
chr2	231866152	231867132	L1-3_CUX2_pvalue_1e-2_peak_83221	73	.	5.42557	7.37831	4.45716	164
chr2	231873656	231874568	L1-3_CUX2_pvalue_1e-2_peak_83222	105	.	7.04180	10.57657	7.22234	405
chr2	231881938	231882561	L1-3_CUX2_pvalue_1e-2_peak_83224	99	.	6.66788	9.91941	6.65031	302
chr2	231892237	231892310	L1-3_CUX2_pvalue_1e-2_peak_83225	40	.	3.26184	4.03980	1.66851	36
chr2	231892690	231892764	L1-3_CUX2_pvalue_1e-2_peak_83226	40	.	3.26184	4.03980	1.66851	33
chr2	231894493	231894598	L1-3_CUX2_pvalue_1e-2_peak_83227	38	.	3.20461	3.88688	1.54091	59
chr2	231902125	231902370	L1-3_CUX2_pvalue_1e-2_peak_83228	42	.	3.61869	4.26136	1.85579	48
chr2	231902658	231903961	L1-3_CUX2_pvalue_1e-2_peak_83229a	62	.	4.67023	6.21640	3.45390	94
chr2	231902658	231903961	L1-3_CUX2_pvalue_1e-2_peak_83229b	84	.	5.77367	8.43624	5.36508	569
chr2	231902658	231903961	L1-3_CUX2_pvalue_1e-2_peak_83229c	43	.	3.67415	4.34694	1.92399	731
chr2	231902658	231903961	L1-3_CUX2_pvalue_1e-2_peak_83229d	84	.	5.77367	8.43624	5.36508	1141
chr2	231916977	231917901	L1-3_CUX2_pvalue_1e-2_peak_83230a	81	.	5.44341	8.19185	5.15355	562
chr2	231916977	231917901	L1-3_CUX2_pvalue_1e-2_peak_83230b	103	.	6.41437	10.39880	7.06629	801
chr2	231921309	231921928	L1-3_CUX2_pvalue_1e-2_peak_83231a	109	.	6.77703	10.98397	7.57668	109
chr2	231921309	231921928	L1-3_CUX2_pvalue_1e-2_peak_83231b	78	.	5.38187	7.81004	4.82135	330
chr2	231969039	231969182	L1-3_CUX2_pvalue_1e-2_peak_83233	38	.	3.39098	3.86873	1.52731	72
chr2	231971160	231971600	L1-3_CUX2_pvalue_1e-2_peak_83234	49	.	4.06918	4.97578	2.41215	400
chr2	231978123	231978418	L1-3_CUX2_pvalue_1e-2_peak_83236	75	.	5.13743	7.56943	4.62210	188
chr2	232057084	232057414	L1-3_CUX2_pvalue_1e-2_peak_83239	105	.	7.06165	10.53180	7.18166	130
chr2	232058028	232058252	L1-3_CUX2_pvalue_1e-2_peak_83240	70	.	5.26905	7.08836	4.20714	123
chr2	232063065	232063692	L1-3_CUX2_pvalue_1e-2_peak_83241a	55	.	4.43965	5.59403	2.94285	53
chr2	232063065	232063692	L1-3_CUX2_pvalue_1e-2_peak_83241b	94	.	6.49266	9.44705	6.23552	280
chr2	232075278	232076056	L1-3_CUX2_pvalue_1e-2_peak_83243	47	.	3.93288	4.72811	2.19752	326
chr2	232076246	232076539	L1-3_CUX2_pvalue_1e-2_peak_83244	58	.	4.61042	5.89659	3.19955	30
chr2	232079235	232079571	L1-3_CUX2_pvalue_1e-2_peak_83245	71	.	5.29451	7.13485	4.24983	277
chr2	232083207	232083280	L1-3_CUX2_pvalue_1e-2_peak_83246	37	.	3.13136	3.70371	1.38693	42
chr2	232092203	232092308	L1-3_CUX2_pvalue_1e-2_peak_83249	81	.	5.64107	8.12096	5.09080	46
chr2	232106580	232107099	L1-3_CUX2_pvalue_1e-2_peak_83251	65	.	4.94315	6.52570	3.72136	71
chr2	232145366	232145831	L1-3_CUX2_pvalue_1e-2_peak_83252	71	.	5.01211	7.16245	4.27133	398
chr2	232161456	232162030	L1-3_CUX2_pvalue_1e-2_peak_83255	64	.	4.75135	6.43718	3.64398	515
chr2	232175454	232176007	L1-3_CUX2_pvalue_1e-2_peak_83257	104	.	6.96594	10.48530	7.14108	111
chr2	232253236	232253346	L1-3_CUX2_pvalue_1e-2_peak_83260	61	.	4.30829	6.10909	3.36069	56
chr2	232265110	232265183	L1-3_CUX2_pvalue_1e-2_peak_83261	46	.	3.44664	4.61338	2.09867	34
chr2	232276198	232276271	L1-3_CUX2_pvalue_1e-2_peak_83262	36	.	3.09598	3.61963	1.31548	35
chr2	232277157	232277445	L1-3_CUX2_pvalue_1e-2_peak_83264	89	.	6.15716	8.91201	5.77751	62
chr2	232316522	232316595	L1-3_CUX2_pvalue_1e-2_peak_83267	37	.	3.16756	3.79261	1.46139	33
chr2	232316792	232316992	L1-3_CUX2_pvalue_1e-2_peak_83268	64	.	4.75135	6.43718	3.64398	138
chr2	232328718	232329613	L1-3_CUX2_pvalue_1e-2_peak_83269a	133	.	7.77265	13.35745	9.64169	275
chr2	232328718	232329613	L1-3_CUX2_pvalue_1e-2_peak_83269b	171	.	9.26287	17.10622	12.89538	617
chr2	232353025	232353397	L1-3_CUX2_pvalue_1e-2_peak_83270a	92	.	6.29872	9.25743	6.07816	50
chr2	232353025	232353397	L1-3_CUX2_pvalue_1e-2_peak_83270b	92	.	6.29872	9.25743	6.07816	223
chr2	232362349	232362682	L1-3_CUX2_pvalue_1e-2_peak_83272	43	.	3.38266	4.39837	1.96485	60
chr2	232379034	232379564	L1-3_CUX2_pvalue_1e-2_peak_83274	133	.	8.19624	13.32567	9.61515	121
chr2	232382453	232382528	L1-3_CUX2_pvalue_1e-2_peak_83275	44	.	3.75328	4.41611	1.98021	39
chr2	232399676	232399864	L1-3_CUX2_pvalue_1e-2_peak_83276	46	.	3.44664	4.61338	2.09867	56
chr2	232422603	232422880	L1-3_CUX2_pvalue_1e-2_peak_83278	46	.	3.44664	4.61338	2.09867	237
chr2	232468968	232469754	L1-3_CUX2_pvalue_1e-2_peak_83280a	47	.	3.94633	4.77444	2.23768	336
chr2	232468968	232469754	L1-3_CUX2_pvalue_1e-2_peak_83280b	223	.	11.83899	22.36767	17.40407	576
chr2	232477439	232477584	L1-3_CUX2_pvalue_1e-2_peak_83282	58	.	4.45104	5.87223	3.17936	47
chr2	232478496	232479242	L1-3_CUX2_pvalue_1e-2_peak_83283a	68	.	4.94560	6.86712	4.01752	349
chr2	232478496	232479242	L1-3_CUX2_pvalue_1e-2_peak_83283b	112	.	6.92384	11.22144	7.77935	533
chr2	232486408	232486602	L1-3_CUX2_pvalue_1e-2_peak_83284	58	.	4.22833	5.83877	3.14872	97
chr2	232505118	232505644	L1-3_CUX2_pvalue_1e-2_peak_83286a	65	.	4.93675	6.50227	3.70309	45
chr2	232505118	232505644	L1-3_CUX2_pvalue_1e-2_peak_83286b	101	.	6.78803	10.12752	6.82918	399
chr2	232507225	232507932	L1-3_CUX2_pvalue_1e-2_peak_83287	57	.	4.50219	5.70347	3.03500	486
chr2	232526802	232527416	L1-3_CUX2_pvalue_1e-2_peak_83288	69	.	5.19413	6.95298	4.09293	284
chr2	232531771	232531899	L1-3_CUX2_pvalue_1e-2_peak_83290	57	.	4.54486	5.77904	3.09781	47
chr2	232536225	232536309	L1-3_CUX2_pvalue_1e-2_peak_83291	50	.	3.95946	5.07586	2.49881	43
chr2	232539704	232539811	L1-3_CUX2_pvalue_1e-2_peak_83292	51	.	3.98248	5.13441	2.54804	51
chr2	232541427	232541500	L1-3_CUX2_pvalue_1e-2_peak_83293	37	.	3.14936	3.74753	1.42415	34
chr2	232542328	232542624	L1-3_CUX2_pvalue_1e-2_peak_83294	46	.	3.78444	4.66110	2.13920	261
chr2	232548652	232549370	L1-3_CUX2_pvalue_1e-2_peak_83295	68	.	5.09482	6.89767	4.04431	643
chr2	232549997	232550451	L1-3_CUX2_pvalue_1e-2_peak_83296	58	.	4.52873	5.82402	3.13894	269
chr2	232571577	232572013	L1-3_CUX2_pvalue_1e-2_peak_83299a	43	.	3.46327	4.34585	1.92326	196
chr2	232571577	232572013	L1-3_CUX2_pvalue_1e-2_peak_83299b	78	.	5.01659	7.81034	4.82153	274
chr2	232572699	232573342	L1-3_CUX2_pvalue_1e-2_peak_83300a	78	.	5.05935	7.87982	4.88130	227
chr2	232572699	232573342	L1-3_CUX2_pvalue_1e-2_peak_83300b	98	.	5.83771	9.81716	6.56027	414
chr2	232592344	232592610	L1-3_CUX2_pvalue_1e-2_peak_83302	46	.	3.44664	4.61338	2.09867	4
chr2	232645725	232646499	L1-3_CUX2_pvalue_1e-2_peak_83303a	59	.	4.62428	5.97956	3.27019	55
chr2	232645725	232646499	L1-3_CUX2_pvalue_1e-2_peak_83303b	164	.	9.39071	16.43604	12.31590	341
chr2	232645725	232646499	L1-3_CUX2_pvalue_1e-2_peak_83303c	147	.	8.59568	14.70893	10.81870	451
chr2	232645725	232646499	L1-3_CUX2_pvalue_1e-2_peak_83303d	52	.	4.13565	5.20002	2.60469	700
chr2	232650923	232651720	L1-3_CUX2_pvalue_1e-2_peak_83304	42	.	3.66950	4.27531	1.86453	234
chr2	232658454	232659104	L1-3_CUX2_pvalue_1e-2_peak_83306	58	.	4.51637	5.88004	3.18503	507
chr2	232717152	232717237	L1-3_CUX2_pvalue_1e-2_peak_83308	46	.	3.44664	4.61338	2.09867	37
chr2	232825939	232826782	L1-3_CUX2_pvalue_1e-2_peak_83311a	65	.	4.80692	6.58071	3.76805	485
chr2	232825939	232826782	L1-3_CUX2_pvalue_1e-2_peak_83311b	65	.	4.80692	6.58071	3.76805	788
chr2	233006983	233007066	L1-3_CUX2_pvalue_1e-2_peak_83313	46	.	3.44664	4.61338	2.09867	41
chr2	233055793	233056315	L1-3_CUX2_pvalue_1e-2_peak_83314	104	.	6.72382	10.45234	7.11485	159
chr2	233120088	233120228	L1-3_CUX2_pvalue_1e-2_peak_83316	61	.	4.30829	6.10909	3.36069	68
chr2	233187466	233187647	L1-3_CUX2_pvalue_1e-2_peak_83319	61	.	4.30829	6.10909	3.36069	48
chr2	233238832	233239107	L1-3_CUX2_pvalue_1e-2_peak_83320	61	.	4.30829	6.10909	3.36069	206
chr2	233239293	233239416	L1-3_CUX2_pvalue_1e-2_peak_83321	46	.	3.44664	4.61338	2.09867	45
chr2	233414905	233415855	L1-3_CUX2_pvalue_1e-2_peak_83322	87	.	6.08874	8.75215	5.63882	423
chr2	233453544	233454153	L1-3_CUX2_pvalue_1e-2_peak_83325	87	.	6.13413	8.71645	5.60730	223
chr2	233470228	233470440	L1-3_CUX2_pvalue_1e-2_peak_83326	42	.	3.34141	4.26972	1.85968	141
chr2	233470642	233471021	L1-3_CUX2_pvalue_1e-2_peak_83327	86	.	5.81202	8.60663	5.51156	175
chr2	233532596	233533079	L1-3_CUX2_pvalue_1e-2_peak_83328	51	.	3.98248	5.13441	2.54804	216
chr2	233533963	233534274	L1-3_CUX2_pvalue_1e-2_peak_83329	52	.	4.02933	5.25693	2.65280	48
chr2	233561800	233562574	L1-3_CUX2_pvalue_1e-2_peak_83330	205	.	11.70315	20.58944	15.89094	211
chr2	233583527	233583702	L1-3_CUX2_pvalue_1e-2_peak_83331	46	.	3.44664	4.61338	2.09867	53
chr2	233707629	233707711	L1-3_CUX2_pvalue_1e-2_peak_83332	76	.	5.16995	7.68331	4.71147	37
chr2	233708508	233708581	L1-3_CUX2_pvalue_1e-2_peak_83333	46	.	3.44664	4.61338	2.09867	34
chr2	233741159	233741735	L1-3_CUX2_pvalue_1e-2_peak_83336	49	.	3.99980	4.98900	2.42485	278
chr2	233756424	233756799	L1-3_CUX2_pvalue_1e-2_peak_83339	66	.	5.02734	6.65855	3.83621	45
chr2	233763949	233764210	L1-3_CUX2_pvalue_1e-2_peak_83340	40	.	3.51272	4.09787	1.71629	166
chr2	233784830	233785227	L1-3_CUX2_pvalue_1e-2_peak_83341	41	.	3.54912	4.16884	1.77630	227
chr2	233790693	233790844	L1-3_CUX2_pvalue_1e-2_peak_83343	36	.	3.26179	3.63756	1.33176	33
chr2	233791256	233791449	L1-3_CUX2_pvalue_1e-2_peak_83344	83	.	5.92768	8.33063	5.27259	54
chr2	233792852	233792925	L1-3_CUX2_pvalue_1e-2_peak_83345	49	.	4.06918	4.97578	2.41215	31
chr2	233806023	233806463	L1-3_CUX2_pvalue_1e-2_peak_83346	42	.	3.32116	4.20906	1.80865	308
chr2	233835890	233835963	L1-3_CUX2_pvalue_1e-2_peak_83348	46	.	3.44664	4.61338	2.09867	54
chr2	233862327	233862777	L1-3_CUX2_pvalue_1e-2_peak_83349a	92	.	6.29872	9.25743	6.07816	66
chr2	233862327	233862777	L1-3_CUX2_pvalue_1e-2_peak_83349b	63	.	4.72404	6.36848	3.58540	254
chr2	233881000	233881264	L1-3_CUX2_pvalue_1e-2_peak_83351	75	.	5.13743	7.56943	4.62210	159
chr2	233893662	233893838	L1-3_CUX2_pvalue_1e-2_peak_83352	44	.	3.40368	4.46677	2.02171	144
chr2	233904018	233904435	L1-3_CUX2_pvalue_1e-2_peak_83356	77	.	5.51138	7.78420	4.79796	299
chr2	233912322	233912941	L1-3_CUX2_pvalue_1e-2_peak_83358a	49	.	4.06339	4.96293	2.40203	278
chr2	233912322	233912941	L1-3_CUX2_pvalue_1e-2_peak_83358b	60	.	4.66364	6.04417	3.32537	436
chr2	233913455	233913827	L1-3_CUX2_pvalue_1e-2_peak_83359	50	.	4.11571	5.04824	2.47638	109
chr2	233922353	233922490	L1-3_CUX2_pvalue_1e-2_peak_83361	46	.	3.44664	4.61338	2.09867	76
chr2	233944964	233945407	L1-3_CUX2_pvalue_1e-2_peak_83362	56	.	4.17676	5.67691	3.01019	168
chr2	234054133	234054599	L1-3_CUX2_pvalue_1e-2_peak_83363	93	.	6.03161	9.32406	6.13114	384
chr2	234087572	234088230	L1-3_CUX2_pvalue_1e-2_peak_83364a	61	.	4.64396	6.17345	3.41578	160
chr2	234087572	234088230	L1-3_CUX2_pvalue_1e-2_peak_83364b	89	.	6.15716	8.91201	5.77751	464
chr2	234093826	234094308	L1-3_CUX2_pvalue_1e-2_peak_83365	48	.	3.86997	4.85757	2.30969	176
chr2	234097759	234097929	L1-3_CUX2_pvalue_1e-2_peak_83366	49	.	3.89196	4.90993	2.35460	112
chr2	234118068	234118874	L1-3_CUX2_pvalue_1e-2_peak_83367a	55	.	4.43965	5.59403	2.94285	143
chr2	234118068	234118874	L1-3_CUX2_pvalue_1e-2_peak_83367b	66	.	5.05051	6.69891	3.87198	303
chr2	234125376	234125760	L1-3_CUX2_pvalue_1e-2_peak_83370	45	.	3.42495	4.53818	2.07932	186
chr2	234137080	234137494	L1-3_CUX2_pvalue_1e-2_peak_83373	57	.	4.46728	5.77213	3.09239	70
chr2	234139555	234139680	L1-3_CUX2_pvalue_1e-2_peak_83374	78	.	5.54324	7.86473	4.86900	57
chr2	234151127	234151446	L1-3_CUX2_pvalue_1e-2_peak_83375	46	.	3.44664	4.61338	2.09867	39
chr2	234159942	234160443	L1-3_CUX2_pvalue_1e-2_peak_83377	128	.	8.19001	12.84796	9.19673	266
chr2	234174734	234175098	L1-3_CUX2_pvalue_1e-2_peak_83378a	119	.	7.51817	11.98455	8.44574	117
chr2	234174734	234175098	L1-3_CUX2_pvalue_1e-2_peak_83378b	71	.	5.01211	7.16245	4.27133	249
chr2	234196620	234196757	L1-3_CUX2_pvalue_1e-2_peak_83379	46	.	3.44664	4.61338	2.09867	93
chr2	234229954	234230205	L1-3_CUX2_pvalue_1e-2_peak_83380	46	.	3.44664	4.61338	2.09867	211
chr2	234259492	234259781	L1-3_CUX2_pvalue_1e-2_peak_83381	48	.	3.86997	4.85757	2.30969	40
chr2	234265174	234265477	L1-3_CUX2_pvalue_1e-2_peak_83385	60	.	4.59207	6.05171	3.33053	233
chr2	234347708	234348289	L1-3_CUX2_pvalue_1e-2_peak_83387	108	.	7.12702	10.88573	7.48926	395
chr2	234474836	234475549	L1-3_CUX2_pvalue_1e-2_peak_83389a	66	.	4.83520	6.65579	3.83453	413
chr2	234474836	234475549	L1-3_CUX2_pvalue_1e-2_peak_83389b	81	.	5.64107	8.12096	5.09080	659
chr2	234668428	234668704	L1-3_CUX2_pvalue_1e-2_peak_83391	61	.	4.30829	6.10909	3.36069	115
chr2	234704675	234705076	L1-3_CUX2_pvalue_1e-2_peak_83392a	69	.	4.95172	6.98166	4.11562	203
chr2	234704675	234705076	L1-3_CUX2_pvalue_1e-2_peak_83392b	69	.	4.95172	6.98166	4.11562	337
chr2	234743029	234743326	L1-3_CUX2_pvalue_1e-2_peak_83394	46	.	3.44664	4.61338	2.09867	233
chr2	234763033	234763418	L1-3_CUX2_pvalue_1e-2_peak_83395	95	.	6.40923	9.54279	6.32100	224
chr2	234875089	234875285	L1-3_CUX2_pvalue_1e-2_peak_83398	61	.	4.30829	6.10909	3.36069	50
chr2	234883422	234883660	L1-3_CUX2_pvalue_1e-2_peak_83400	51	.	3.98248	5.13441	2.54804	42
chr2	234884635	234884827	L1-3_CUX2_pvalue_1e-2_peak_83401	50	.	3.95946	5.07586	2.49881	48
chr2	234885109	234885182	L1-3_CUX2_pvalue_1e-2_peak_83402	37	.	3.16756	3.79261	1.46139	35
chr2	234885495	234885578	L1-3_CUX2_pvalue_1e-2_peak_83403	64	.	4.75135	6.43718	3.64398	39
chr2	235044483	235044613	L1-3_CUX2_pvalue_1e-2_peak_83405	46	.	3.44664	4.61338	2.09867	80
chr2	235106301	235106697	L1-3_CUX2_pvalue_1e-2_peak_83406	70	.	4.98173	7.07040	4.19373	277
chr2	235111843	235112355	L1-3_CUX2_pvalue_1e-2_peak_83407	112	.	7.25280	11.21729	7.77569	50
chr2	235133978	235134272	L1-3_CUX2_pvalue_1e-2_peak_83408	76	.	5.16995	7.68331	4.71147	242
chr2	235365677	235365963	L1-3_CUX2_pvalue_1e-2_peak_83410	46	.	3.44664	4.61338	2.09867	232
chr2	235398985	235399376	L1-3_CUX2_pvalue_1e-2_peak_83411	54	.	4.30354	5.42925	2.80063	167
chr2	235403564	235403637	L1-3_CUX2_pvalue_1e-2_peak_83412	38	.	3.39655	3.83356	1.49946	31
chr2	235404517	235405103	L1-3_CUX2_pvalue_1e-2_peak_83413	42	.	3.66950	4.27531	1.86453	514
chr2	235405439	235406011	L1-3_CUX2_pvalue_1e-2_peak_83414a	43	.	3.70256	4.33054	1.91026	57
chr2	235405439	235406011	L1-3_CUX2_pvalue_1e-2_peak_83414b	65	.	4.93675	6.50227	3.70309	337
chr2	235420204	235420323	L1-3_CUX2_pvalue_1e-2_peak_83415	61	.	4.30829	6.10909	3.36069	49
chr2	235444831	235445052	L1-3_CUX2_pvalue_1e-2_peak_83416	110	.	6.89327	11.02251	7.60665	63
chr2	235538230	235538469	L1-3_CUX2_pvalue_1e-2_peak_83418	76	.	5.16995	7.68331	4.71147	156
chr2	235644518	235644922	L1-3_CUX2_pvalue_1e-2_peak_83420	73	.	5.07400	7.35758	4.43923	42
chr2	235650585	235651012	L1-3_CUX2_pvalue_1e-2_peak_83421	72	.	5.04286	7.25809	4.35490	65
chr2	235655880	235655953	L1-3_CUX2_pvalue_1e-2_peak_83422	46	.	3.44664	4.61338	2.09867	33
chr2	235704288	235704565	L1-3_CUX2_pvalue_1e-2_peak_83423	61	.	4.30829	6.10909	3.36069	45
chr2	235790432	235790512	L1-3_CUX2_pvalue_1e-2_peak_83424	46	.	3.44664	4.61338	2.09867	51
chr2	235879291	235879366	L1-3_CUX2_pvalue_1e-2_peak_83426	46	.	3.44649	4.61288	2.09867	21
chr2	235879758	235879914	L1-3_CUX2_pvalue_1e-2_peak_83427	61	.	4.30812	6.10846	3.36069	39
chr2	235889993	235890066	L1-3_CUX2_pvalue_1e-2_peak_83428	46	.	3.44664	4.61338	2.09867	33
chr2	235934138	235934784	L1-3_CUX2_pvalue_1e-2_peak_83429	122	.	7.88983	12.20500	8.63710	234
chr2	235973838	235973948	L1-3_CUX2_pvalue_1e-2_peak_83430	46	.	3.44664	4.61338	2.09867	52
chr2	235997144	235997238	L1-3_CUX2_pvalue_1e-2_peak_83431	46	.	3.44664	4.61338	2.09867	35
chr2	236027093	236027181	L1-3_CUX2_pvalue_1e-2_peak_83433	45	.	3.42495	4.53818	2.07932	45
chr2	236056175	236056263	L1-3_CUX2_pvalue_1e-2_peak_83434	76	.	5.16995	7.68331	4.71147	42
chr2	236172215	236172435	L1-3_CUX2_pvalue_1e-2_peak_83436	76	.	5.16995	7.68331	4.71147	187
chr2	236342355	236342621	L1-3_CUX2_pvalue_1e-2_peak_83437	76	.	5.16995	7.68331	4.71147	127
chr2	236347996	236348189	L1-3_CUX2_pvalue_1e-2_peak_83438	61	.	4.30829	6.10909	3.36069	101
chr2	236402277	236402977	L1-3_CUX2_pvalue_1e-2_peak_83439	82	.	5.86081	8.24779	5.20124	86
chr2	236451884	236452030	L1-3_CUX2_pvalue_1e-2_peak_83442	138	.	8.40477	13.85168	10.07278	78
chr2	236491382	236491574	L1-3_CUX2_pvalue_1e-2_peak_83443	46	.	3.44664	4.61338	2.09867	154
chr2	236514072	236514669	L1-3_CUX2_pvalue_1e-2_peak_83446	56	.	4.39560	5.61900	2.96202	488
chr2	236516681	236517103	L1-3_CUX2_pvalue_1e-2_peak_83447	55	.	4.37222	5.57009	2.92088	202
chr2	236523339	236523412	L1-3_CUX2_pvalue_1e-2_peak_83448	36	.	3.09598	3.61963	1.31548	34
chr2	236523772	236524101	L1-3_CUX2_pvalue_1e-2_peak_83449	103	.	6.92681	10.39163	7.05987	116
chr2	236552557	236553262	L1-3_CUX2_pvalue_1e-2_peak_83451a	91	.	6.31313	9.12568	5.96374	356
chr2	236552557	236553262	L1-3_CUX2_pvalue_1e-2_peak_83451b	92	.	6.40164	9.28307	6.09918	461
chr2	236569893	236569966	L1-3_CUX2_pvalue_1e-2_peak_83452	43	.	3.38266	4.39837	1.96485	56
chr2	236575092	236575193	L1-3_CUX2_pvalue_1e-2_peak_83453	51	.	4.15139	5.13051	2.54702	56
chr2	236578114	236578339	L1-3_CUX2_pvalue_1e-2_peak_83454	51	.	4.15139	5.13051	2.54702	91
chr2	236579214	236579535	L1-3_CUX2_pvalue_1e-2_peak_83456	52	.	4.19375	5.21198	2.61500	206
chr2	236586715	236586788	L1-3_CUX2_pvalue_1e-2_peak_83457	46	.	3.44664	4.61338	2.09867	30
chr2	236649568	236649641	L1-3_CUX2_pvalue_1e-2_peak_83459	43	.	3.36191	4.33276	1.91026	35
chr2	236653063	236653136	L1-3_CUX2_pvalue_1e-2_peak_83460	42	.	3.34141	4.26972	1.85968	44
chr2	236653326	236653408	L1-3_CUX2_pvalue_1e-2_peak_83461	57	.	4.20239	5.75623	3.07922	39
chr2	236655148	236655221	L1-3_CUX2_pvalue_1e-2_peak_83462	46	.	3.44664	4.61338	2.09867	36
chr2	236663085	236663318	L1-3_CUX2_pvalue_1e-2_peak_83463	43	.	3.36191	4.33276	1.91026	62
chr2	236674088	236674400	L1-3_CUX2_pvalue_1e-2_peak_83464	100	.	6.81570	10.04886	6.76163	173
chr2	236675019	236675209	L1-3_CUX2_pvalue_1e-2_peak_83465	61	.	4.72398	6.10482	3.36069	37
chr2	236680256	236680526	L1-3_CUX2_pvalue_1e-2_peak_83466	61	.	4.61787	6.11180	3.36069	121
chr2	236830563	236830817	L1-3_CUX2_pvalue_1e-2_peak_83470	46	.	3.44664	4.61338	2.09867	35
chr2	236848278	236848393	L1-3_CUX2_pvalue_1e-2_peak_83471	40	.	3.26184	4.03980	1.66851	53
chr2	236848898	236849293	L1-3_CUX2_pvalue_1e-2_peak_83472	69	.	4.95172	6.98166	4.11562	315
chr2	236916795	236916868	L1-3_CUX2_pvalue_1e-2_peak_83473	46	.	3.44664	4.61338	2.09867	69
chr2	236964802	236964875	L1-3_CUX2_pvalue_1e-2_peak_83476	46	.	3.44664	4.61338	2.09867	41
chr2	236974037	236974117	L1-3_CUX2_pvalue_1e-2_peak_83477	46	.	3.44664	4.61338	2.09867	26
chr2	237034500	237035004	L1-3_CUX2_pvalue_1e-2_peak_83478	56	.	4.15144	5.60057	2.94620	438
chr2	237039924	237040191	L1-3_CUX2_pvalue_1e-2_peak_83479	46	.	3.44664	4.61338	2.09867	208
chr2	237045187	237045260	L1-3_CUX2_pvalue_1e-2_peak_83480	46	.	3.44664	4.61338	2.09867	48
chr2	237082441	237082514	L1-3_CUX2_pvalue_1e-2_peak_83481	46	.	3.44664	4.61338	2.09867	38
chr2	237123204	237123277	L1-3_CUX2_pvalue_1e-2_peak_83482	46	.	3.44664	4.61338	2.09867	49
chr2	237208992	237209200	L1-3_CUX2_pvalue_1e-2_peak_83484	46	.	3.44664	4.61338	2.09867	16
chr2	237247385	237247699	L1-3_CUX2_pvalue_1e-2_peak_83487a	86	.	6.07369	8.60186	5.50875	130
chr2	237247385	237247699	L1-3_CUX2_pvalue_1e-2_peak_83487b	73	.	5.39884	7.32807	4.41589	267
chr2	237251277	237251449	L1-3_CUX2_pvalue_1e-2_peak_83488	81	.	5.79878	8.11714	5.08939	63
chr2	237251736	237251908	L1-3_CUX2_pvalue_1e-2_peak_83489	68	.	5.10093	6.84728	4.00002	52
chr2	237262367	237262440	L1-3_CUX2_pvalue_1e-2_peak_83490	46	.	3.44664	4.61338	2.09867	35
chr2	237321566	237321844	L1-3_CUX2_pvalue_1e-2_peak_83492	85	.	5.77701	8.50271	5.42293	152
chr2	237324450	237324592	L1-3_CUX2_pvalue_1e-2_peak_83493	51	.	4.00577	5.19473	2.60070	65
chr2	237357825	237358573	L1-3_CUX2_pvalue_1e-2_peak_83497	40	.	3.28138	4.09424	1.71428	536
chr2	237360150	237360223	L1-3_CUX2_pvalue_1e-2_peak_83498	40	.	3.26184	4.03980	1.66851	32
chr2	237363899	237364031	L1-3_CUX2_pvalue_1e-2_peak_83499	43	.	3.36191	4.33276	1.91026	70
chr2	237365282	237365624	L1-3_CUX2_pvalue_1e-2_peak_83500	60	.	4.28119	6.01457	3.29850	292
chr2	237415915	237415988	L1-3_CUX2_pvalue_1e-2_peak_83501	46	.	3.44664	4.61338	2.09867	32
chr2	237476867	237477223	L1-3_CUX2_pvalue_1e-2_peak_83503	46	.	3.78444	4.66110	2.13920	59
chr2	237478166	237478615	L1-3_CUX2_pvalue_1e-2_peak_83504	116	.	7.56888	11.61867	8.12540	310
chr2	237583627	237583885	L1-3_CUX2_pvalue_1e-2_peak_83506	46	.	3.44664	4.61338	2.09867	196
chr2	237678858	237679110	L1-3_CUX2_pvalue_1e-2_peak_83508	110	.	6.89327	11.02251	7.60665	91
chr2	237696238	237696599	L1-3_CUX2_pvalue_1e-2_peak_83509	61	.	4.30829	6.10909	3.36069	312
chr2	237767116	237767726	L1-3_CUX2_pvalue_1e-2_peak_83511	61	.	4.30829	6.10909	3.36069	449
chr2	237817893	237817966	L1-3_CUX2_pvalue_1e-2_peak_83512	46	.	3.44664	4.61338	2.09867	39
chr2	237861323	237861528	L1-3_CUX2_pvalue_1e-2_peak_83513	46	.	3.44664	4.61338	2.09867	37
chr2	237969502	237969697	L1-3_CUX2_pvalue_1e-2_peak_83514	46	.	3.44664	4.61338	2.09867	135
chr2	237993733	237993806	L1-3_CUX2_pvalue_1e-2_peak_83515	42	.	3.32116	4.20906	1.80865	36
chr2	237994030	237994599	L1-3_CUX2_pvalue_1e-2_peak_83516	87	.	5.84746	8.71442	5.60689	472
chr2	238057958	238058545	L1-3_CUX2_pvalue_1e-2_peak_83517	76	.	5.16974	7.68256	4.71147	300
chr2	238064875	238064957	L1-3_CUX2_pvalue_1e-2_peak_83518	46	.	3.44664	4.61338	2.09867	37
chr2	238065216	238065450	L1-3_CUX2_pvalue_1e-2_peak_83519	46	.	3.44664	4.61338	2.09867	23
chr2	238153844	238154106	L1-3_CUX2_pvalue_1e-2_peak_83521	46	.	3.44664	4.61338	2.09867	69
chr2	238164032	238164130	L1-3_CUX2_pvalue_1e-2_peak_83522	76	.	5.16995	7.68331	4.71147	48
chr2	238173333	238173410	L1-3_CUX2_pvalue_1e-2_peak_83523	46	.	3.44664	4.61338	2.09867	37
chr2	238209279	238209352	L1-3_CUX2_pvalue_1e-2_peak_83527	46	.	3.44664	4.61338	2.09867	35
chr2	238235360	238235561	L1-3_CUX2_pvalue_1e-2_peak_83528	46	.	3.44664	4.61338	2.09867	49
chr2	238238124	238238209	L1-3_CUX2_pvalue_1e-2_peak_83529	46	.	3.44664	4.61338	2.09867	43
chr2	238343469	238343787	L1-3_CUX2_pvalue_1e-2_peak_83530	61	.	4.30829	6.10909	3.36069	256
chr2	238350302	238351432	L1-3_CUX2_pvalue_1e-2_peak_83532a	55	.	4.34909	5.52219	2.88193	138
chr2	238350302	238351432	L1-3_CUX2_pvalue_1e-2_peak_83532b	55	.	4.37222	5.57009	2.92088	438
chr2	238357922	238358398	L1-3_CUX2_pvalue_1e-2_peak_83533	76	.	5.16995	7.68331	4.71147	427
chr2	238382802	238383010	L1-3_CUX2_pvalue_1e-2_peak_83534	57	.	4.44313	5.71997	3.04882	138
chr2	238387661	238388138	L1-3_CUX2_pvalue_1e-2_peak_83536	51	.	4.17246	5.17088	2.58059	45
chr2	238480751	238480856	L1-3_CUX2_pvalue_1e-2_peak_83538	46	.	3.44664	4.61338	2.09867	54
chr2	238525043	238525692	L1-3_CUX2_pvalue_1e-2_peak_83539	76	.	5.16995	7.68331	4.71147	289
chr2	238535947	238536474	L1-3_CUX2_pvalue_1e-2_peak_83541	95	.	6.40923	9.54279	6.32100	234
chr2	238582452	238582737	L1-3_CUX2_pvalue_1e-2_peak_83544	68	.	4.92207	6.89603	4.04328	54
chr2	238600525	238600857	L1-3_CUX2_pvalue_1e-2_peak_83547	67	.	4.86381	6.73327	3.90200	133
chr2	238649584	238649854	L1-3_CUX2_pvalue_1e-2_peak_83548	61	.	4.30812	6.10846	3.36069	199
chr2	238767172	238767364	L1-3_CUX2_pvalue_1e-2_peak_83549	61	.	4.30829	6.10909	3.36069	120
chr2	238768276	238768402	L1-3_CUX2_pvalue_1e-2_peak_83550	44	.	3.40368	4.46677	2.02171	72
chr2	238770099	238770172	L1-3_CUX2_pvalue_1e-2_peak_83551	42	.	3.34141	4.26972	1.85968	35
chr2	238783418	238783499	L1-3_CUX2_pvalue_1e-2_peak_83552	61	.	4.30829	6.10909	3.36069	39
chr2	238813784	238813857	L1-3_CUX2_pvalue_1e-2_peak_83553	46	.	3.44664	4.61338	2.09867	34
chr2	238835648	238835859	L1-3_CUX2_pvalue_1e-2_peak_83554	41	.	3.30115	4.15062	1.76081	113
chr2	238840121	238840482	L1-3_CUX2_pvalue_1e-2_peak_83555	58	.	4.22833	5.83877	3.14872	75
chr2	238875245	238875746	L1-3_CUX2_pvalue_1e-2_peak_83556a	97	.	6.62886	9.71767	6.47404	211
chr2	238875245	238875746	L1-3_CUX2_pvalue_1e-2_peak_83556b	126	.	8.10194	12.65468	9.03029	305
chr2	238946809	238946882	L1-3_CUX2_pvalue_1e-2_peak_83559	46	.	3.44664	4.61338	2.09867	37
chr2	238969196	238969802	L1-3_CUX2_pvalue_1e-2_peak_83560a	53	.	4.25894	5.33988	2.72411	85
chr2	238969196	238969802	L1-3_CUX2_pvalue_1e-2_peak_83560b	92	.	6.38842	9.21565	6.04169	241
chr2	238969196	238969802	L1-3_CUX2_pvalue_1e-2_peak_83560c	120	.	7.80806	12.03706	8.49119	370
chr2	238969196	238969802	L1-3_CUX2_pvalue_1e-2_peak_83560d	135	.	8.51789	13.50590	9.77043	493
chr2	239078019	239078805	L1-3_CUX2_pvalue_1e-2_peak_83562	66	.	5.02080	6.68179	3.85644	584
chr2	239085293	239085480	L1-3_CUX2_pvalue_1e-2_peak_83563	46	.	3.44664	4.61338	2.09867	58
chr2	239096503	239096576	L1-3_CUX2_pvalue_1e-2_peak_83564	46	.	3.44664	4.61338	2.09867	38
chr2	239111843	239112029	L1-3_CUX2_pvalue_1e-2_peak_83566	61	.	4.30812	6.10846	3.36069	38
chr2	239112299	239112444	L1-3_CUX2_pvalue_1e-2_peak_83567	46	.	3.44664	4.61338	2.09867	102
chr2	239134461	239134666	L1-3_CUX2_pvalue_1e-2_peak_83568	46	.	3.44664	4.61338	2.09867	158
chr2	239140037	239140110	L1-3_CUX2_pvalue_1e-2_peak_83569	46	.	3.44664	4.61338	2.09867	31
chr2	239160152	239160229	L1-3_CUX2_pvalue_1e-2_peak_83572	46	.	3.44664	4.61338	2.09867	33
chr2	239195827	239195996	L1-3_CUX2_pvalue_1e-2_peak_83574	49	.	4.06339	4.96293	2.40203	108
chr2	239196367	239196556	L1-3_CUX2_pvalue_1e-2_peak_83575	59	.	4.62428	5.97956	3.27019	49
chr2	239197365	239198084	L1-3_CUX2_pvalue_1e-2_peak_83576a	81	.	5.73197	8.13365	5.10096	51
chr2	239197365	239198084	L1-3_CUX2_pvalue_1e-2_peak_83576b	117	.	7.45156	11.75901	8.24922	208
chr2	239204296	239204553	L1-3_CUX2_pvalue_1e-2_peak_83577	61	.	4.30829	6.10909	3.36069	42
chr2	239228558	239229273	L1-3_CUX2_pvalue_1e-2_peak_83578	91	.	6.26272	9.16759	6.00001	525
chr2	239247778	239248125	L1-3_CUX2_pvalue_1e-2_peak_83579	72	.	5.04286	7.25809	4.35490	52
chr2	239335592	239335844	L1-3_CUX2_pvalue_1e-2_peak_83581	61	.	4.30829	6.10909	3.36069	43
chr2	239359763	239359836	L1-3_CUX2_pvalue_1e-2_peak_83583	46	.	3.44664	4.61338	2.09867	35
chr2	239698997	239699076	L1-3_CUX2_pvalue_1e-2_peak_83585	61	.	4.30829	6.10909	3.36069	41
chr2	239699262	239699509	L1-3_CUX2_pvalue_1e-2_peak_83586	61	.	4.30829	6.10909	3.36069	72
chr2	239874276	239874349	L1-3_CUX2_pvalue_1e-2_peak_83588	46	.	3.44664	4.61338	2.09867	31
chr2	239937613	239937838	L1-3_CUX2_pvalue_1e-2_peak_83590	44	.	3.40368	4.46677	2.02171	46
chr2	239946921	239947115	L1-3_CUX2_pvalue_1e-2_peak_83592	38	.	3.20461	3.88688	1.54091	153
chr2	239947619	239947763	L1-3_CUX2_pvalue_1e-2_peak_83594	51	.	4.00577	5.19473	2.60070	54
chr2	239961274	239961427	L1-3_CUX2_pvalue_1e-2_peak_83595	43	.	3.36191	4.33276	1.91026	54
chr2	239964490	239964877	L1-3_CUX2_pvalue_1e-2_peak_83596	43	.	3.36191	4.33276	1.91026	357
chr2	240020918	240020991	L1-3_CUX2_pvalue_1e-2_peak_83597	46	.	3.44664	4.61338	2.09867	60
chr2	240028174	240028247	L1-3_CUX2_pvalue_1e-2_peak_83598	38	.	3.20461	3.88688	1.54091	37
chr2	240032329	240032614	L1-3_CUX2_pvalue_1e-2_peak_83600	54	.	4.32620	5.47526	2.83947	24
chr2	240045855	240046226	L1-3_CUX2_pvalue_1e-2_peak_83603	61	.	4.30829	6.10909	3.36069	156
chr2	240047158	240047231	L1-3_CUX2_pvalue_1e-2_peak_83604	43	.	3.36191	4.33276	1.91026	62
chr2	240062580	240062880	L1-3_CUX2_pvalue_1e-2_peak_83606	44	.	3.40368	4.46677	2.02171	248
chr2	240145287	240145958	L1-3_CUX2_pvalue_1e-2_peak_83609	65	.	4.77897	6.50788	3.70620	529
chr2	240159017	240159107	L1-3_CUX2_pvalue_1e-2_peak_83610	46	.	3.44664	4.61338	2.09867	45
chr2	240173518	240173737	L1-3_CUX2_pvalue_1e-2_peak_83611	46	.	3.44664	4.61338	2.09867	159
chr2	240187060	240187133	L1-3_CUX2_pvalue_1e-2_peak_83614	45	.	3.42495	4.53818	2.07932	33
chr2	240258737	240258849	L1-3_CUX2_pvalue_1e-2_peak_83617	61	.	4.30829	6.10909	3.36069	61
chr2	240294301	240294430	L1-3_CUX2_pvalue_1e-2_peak_83619	46	.	3.44664	4.61338	2.09867	64
chr2	240322621	240323438	L1-3_CUX2_pvalue_1e-2_peak_83622a	74	.	5.43150	7.45768	4.52803	69
chr2	240322621	240323438	L1-3_CUX2_pvalue_1e-2_peak_83622b	111	.	7.24200	11.13245	7.70284	170
chr2	240322621	240323438	L1-3_CUX2_pvalue_1e-2_peak_83622c	111	.	7.24200	11.13245	7.70284	451
chr2	240346003	240346076	L1-3_CUX2_pvalue_1e-2_peak_83623	46	.	3.44664	4.61338	2.09867	49
chr2	240347215	240347288	L1-3_CUX2_pvalue_1e-2_peak_83624	46	.	3.44664	4.61338	2.09867	58
chr2	240421953	240422125	L1-3_CUX2_pvalue_1e-2_peak_83626	61	.	4.30829	6.10909	3.36069	38
chr2	240426618	240426691	L1-3_CUX2_pvalue_1e-2_peak_83627	45	.	3.42495	4.53818	2.07932	59
chr2	240429748	240429821	L1-3_CUX2_pvalue_1e-2_peak_83628	46	.	3.44664	4.61338	2.09867	36
chr2	240491502	240491802	L1-3_CUX2_pvalue_1e-2_peak_83630	110	.	6.89327	11.02251	7.60665	46
chr2	240552408	240552616	L1-3_CUX2_pvalue_1e-2_peak_83631	61	.	4.30829	6.10909	3.36069	111
chr2	240552833	240552906	L1-3_CUX2_pvalue_1e-2_peak_83632	46	.	3.44664	4.61338	2.09867	44
chr2	240662596	240662762	L1-3_CUX2_pvalue_1e-2_peak_83633	60	.	4.28119	6.01457	3.29850	85
chr2	240678673	240678746	L1-3_CUX2_pvalue_1e-2_peak_83634	46	.	3.44664	4.61338	2.09867	33
chr2	240684017	240684090	L1-3_CUX2_pvalue_1e-2_peak_83635	46	.	3.44664	4.61338	2.09867	56
chr2	240712511	240712952	L1-3_CUX2_pvalue_1e-2_peak_83637	55	.	4.12643	5.52700	2.88255	43
chr2	240721694	240721781	L1-3_CUX2_pvalue_1e-2_peak_83640	76	.	5.16995	7.68331	4.71147	43
chr2	240893923	240894124	L1-3_CUX2_pvalue_1e-2_peak_83642	81	.	5.82963	8.18180	5.14375	147
chr2	240895965	240896216	L1-3_CUX2_pvalue_1e-2_peak_83644	43	.	3.64352	4.35885	1.93315	37
chr2	240960924	240961020	L1-3_CUX2_pvalue_1e-2_peak_83647	60	.	4.28119	6.01457	3.29850	49
chr2	240964704	240964940	L1-3_CUX2_pvalue_1e-2_peak_83648	46	.	3.44664	4.61338	2.09867	92
chr2	241072146	241072308	L1-3_CUX2_pvalue_1e-2_peak_83650	44	.	3.40368	4.46677	2.02171	42
chr2	241075708	241075873	L1-3_CUX2_pvalue_1e-2_peak_83651	46	.	3.44664	4.61338	2.09867	80
chr2	241155818	241155891	L1-3_CUX2_pvalue_1e-2_peak_83652	46	.	3.44664	4.61338	2.09867	35
chr2	241196959	241197668	L1-3_CUX2_pvalue_1e-2_peak_83654	84	.	5.74241	8.40242	5.33437	309
chr2	241260475	241260548	L1-3_CUX2_pvalue_1e-2_peak_83656	46	.	3.44664	4.61338	2.09867	37
chr2	241374565	241375203	L1-3_CUX2_pvalue_1e-2_peak_83658	56	.	4.41924	5.66894	3.00612	497
chr2	241392219	241392360	L1-3_CUX2_pvalue_1e-2_peak_83664	46	.	3.89560	4.66210	2.13920	85
chr2	241407314	241407752	L1-3_CUX2_pvalue_1e-2_peak_83667	38	.	3.20461	3.88688	1.54091	92
chr2	241499498	241499577	L1-3_CUX2_pvalue_1e-2_peak_83668	40	.	3.49479	4.06336	1.68910	38
chr2	241499773	241499915	L1-3_CUX2_pvalue_1e-2_peak_83669	63	.	4.86787	6.37804	3.59297	74
chr2	241500178	241500755	L1-3_CUX2_pvalue_1e-2_peak_83670	73	.	5.42557	7.37831	4.45716	373
chr2	241505799	241506136	L1-3_CUX2_pvalue_1e-2_peak_83671	52	.	4.23699	5.29645	2.68778	171
chr2	241513047	241513460	L1-3_CUX2_pvalue_1e-2_peak_83674	37	.	3.16756	3.79261	1.46139	54
chr2	241525731	241526148	L1-3_CUX2_pvalue_1e-2_peak_83676	68	.	4.92207	6.89603	4.04328	355
chr2	241644308	241644384	L1-3_CUX2_pvalue_1e-2_peak_83678	61	.	4.30829	6.10909	3.36069	35
chr2	241653672	241654089	L1-3_CUX2_pvalue_1e-2_peak_83679	39	.	3.24254	3.98716	1.62484	134
chr2	241691554	241691627	L1-3_CUX2_pvalue_1e-2_peak_83682	44	.	3.40368	4.46677	2.02171	35
chr2	241704401	241704713	L1-3_CUX2_pvalue_1e-2_peak_83683	74	.	5.35742	7.41268	4.48825	211
chr2	241711785	241711866	L1-3_CUX2_pvalue_1e-2_peak_83686	61	.	4.30829	6.10909	3.36069	39
chr2	241719705	241719886	L1-3_CUX2_pvalue_1e-2_peak_83688	60	.	4.28119	6.01457	3.29850	141
chr2	241721438	241721535	L1-3_CUX2_pvalue_1e-2_peak_83689	44	.	3.40368	4.46677	2.02171	67
chr2	241736605	241736801	L1-3_CUX2_pvalue_1e-2_peak_83690	37	.	3.16756	3.79261	1.46139	39
chr2	241739641	241740004	L1-3_CUX2_pvalue_1e-2_peak_83691	50	.	3.95946	5.07586	2.49881	239
chr2	241759596	241759896	L1-3_CUX2_pvalue_1e-2_peak_83692	87	.	6.13413	8.71645	5.60730	62
chr2	241760508	241760912	L1-3_CUX2_pvalue_1e-2_peak_83694	50	.	4.13052	5.09083	2.51101	223
chr2	241771653	241772084	L1-3_CUX2_pvalue_1e-2_peak_83695a	148	.	9.13311	14.84457	10.93582	245
chr2	241771653	241772084	L1-3_CUX2_pvalue_1e-2_peak_83695b	101	.	6.81199	10.12414	6.82716	368
chr2	241780058	241780131	L1-3_CUX2_pvalue_1e-2_peak_83696	46	.	3.44664	4.61338	2.09867	38
chr2	241790809	241790882	L1-3_CUX2_pvalue_1e-2_peak_83697	46	.	3.44664	4.61338	2.09867	35
chr2	241833134	241833297	L1-3_CUX2_pvalue_1e-2_peak_83699	44	.	3.40368	4.46677	2.02171	18
chr2	241838101	241838509	L1-3_CUX2_pvalue_1e-2_peak_83701	71	.	5.01211	7.16245	4.27133	234
chr2	241845724	241845797	L1-3_CUX2_pvalue_1e-2_peak_83702	46	.	3.44664	4.61338	2.09867	51
chr2	241851567	241851640	L1-3_CUX2_pvalue_1e-2_peak_83703	46	.	3.44664	4.61338	2.09867	41
chr2	241860537	241861099	L1-3_CUX2_pvalue_1e-2_peak_83704	71	.	5.01211	7.16245	4.27133	446
chr2	241895848	241895921	L1-3_CUX2_pvalue_1e-2_peak_83705	46	.	3.44664	4.61338	2.09867	35
chr2	241931253	241931589	L1-3_CUX2_pvalue_1e-2_peak_83707	59	.	4.54133	5.93590	3.23141	100
chr2	241932548	241932833	L1-3_CUX2_pvalue_1e-2_peak_83708	47	.	3.82673	4.75687	2.22233	95
chr2	242030757	242030830	L1-3_CUX2_pvalue_1e-2_peak_83713	46	.	3.44664	4.61338	2.09867	34
chr2	242041474	242041936	L1-3_CUX2_pvalue_1e-2_peak_83714	76	.	5.16995	7.68331	4.71147	401
chr2	242088902	242089128	L1-3_CUX2_pvalue_1e-2_peak_83715	52	.	4.19375	5.21198	2.61500	135
chr2	242089515	242089971	L1-3_CUX2_pvalue_1e-2_peak_83716	69	.	5.16963	6.90914	4.05258	165
chr2	242094396	242094663	L1-3_CUX2_pvalue_1e-2_peak_83717	60	.	4.67789	6.01958	3.30224	235
chr2	242096499	242096648	L1-3_CUX2_pvalue_1e-2_peak_83718	60	.	4.70083	6.06186	3.33913	67
chr2	242099910	242100032	L1-3_CUX2_pvalue_1e-2_peak_83719	59	.	4.54133	5.93590	3.23141	55
chr2	242101164	242101655	L1-3_CUX2_pvalue_1e-2_peak_83720	36	.	3.11357	3.66110	1.35133	128
chr2	242119300	242119750	L1-3_CUX2_pvalue_1e-2_peak_83721	76	.	5.16995	7.68331	4.71147	385
chr2	242156990	242157063	L1-3_CUX2_pvalue_1e-2_peak_83722	46	.	3.44664	4.61338	2.09867	37
chr2	242171583	242171695	L1-3_CUX2_pvalue_1e-2_peak_83723	46	.	3.44664	4.61338	2.09867	41
chr2	242254428	242255420	L1-3_CUX2_pvalue_1e-2_peak_83724a	103	.	6.98959	10.38778	7.05820	254
chr2	242254428	242255420	L1-3_CUX2_pvalue_1e-2_peak_83724b	90	.	6.29063	9.02020	5.87157	390
chr2	242254428	242255420	L1-3_CUX2_pvalue_1e-2_peak_83724c	64	.	4.89271	6.42638	3.63674	764
chr2	242295413	242296002	L1-3_CUX2_pvalue_1e-2_peak_83726	78	.	5.54324	7.86473	4.86900	70
chr2	242447849	242448471	L1-3_CUX2_pvalue_1e-2_peak_83728a	112	.	7.40521	11.25228	7.80634	265
chr2	242447849	242448471	L1-3_CUX2_pvalue_1e-2_peak_83728b	112	.	7.40521	11.25228	7.80634	402
chr2	242501414	242501508	L1-3_CUX2_pvalue_1e-2_peak_83729	46	.	3.44664	4.61338	2.09867	36
chr2	242576497	242577035	L1-3_CUX2_pvalue_1e-2_peak_83731	102	.	6.84984	10.21116	6.90294	184
chr2	242605058	242605256	L1-3_CUX2_pvalue_1e-2_peak_83732	36	.	3.11357	3.66110	1.35133	31
chr2	242605518	242606131	L1-3_CUX2_pvalue_1e-2_peak_83733	63	.	4.72404	6.36848	3.58540	209
chr2	242611538	242611611	L1-3_CUX2_pvalue_1e-2_peak_83734	46	.	3.44664	4.61338	2.09867	33
chr2	242625833	242626770	L1-3_CUX2_pvalue_1e-2_peak_83736	66	.	4.83520	6.65579	3.83453	440
chr2	242640831	242641559	L1-3_CUX2_pvalue_1e-2_peak_83737	65	.	4.94315	6.52570	3.72136	509
chr2	242641750	242642163	L1-3_CUX2_pvalue_1e-2_peak_83738	53	.	4.28113	5.38413	2.76360	111
chr2	242642733	242642839	L1-3_CUX2_pvalue_1e-2_peak_83740	42	.	3.56761	4.20535	1.80865	67
chr2	242648455	242648925	L1-3_CUX2_pvalue_1e-2_peak_83741	61	.	4.30829	6.10909	3.36069	66
chr2	242673911	242674414	L1-3_CUX2_pvalue_1e-2_peak_83742	132	.	8.37202	13.26129	9.55756	71
chr2	242674916	242675106	L1-3_CUX2_pvalue_1e-2_peak_83743	58	.	4.51637	5.88004	3.18503	122
chr2	242743015	242743407	L1-3_CUX2_pvalue_1e-2_peak_83745	82	.	5.67445	8.21174	5.17055	301
chr2	242811208	242811850	L1-3_CUX2_pvalue_1e-2_peak_83748	70	.	5.18365	7.02331	4.15240	97
chr2	242833669	242833742	L1-3_CUX2_pvalue_1e-2_peak_83750	46	.	3.44664	4.61338	2.09867	49
chr2	242839474	242839547	L1-3_CUX2_pvalue_1e-2_peak_83752	46	.	3.44664	4.61338	2.09867	51
chr2	242867950	242868624	L1-3_CUX2_pvalue_1e-2_peak_83753	113	.	7.29572	11.33472	7.87986	452
chr2	242908160	242908283	L1-3_CUX2_pvalue_1e-2_peak_83754	46	.	3.44664	4.61338	2.09867	51
chr2	243012989	243013364	L1-3_CUX2_pvalue_1e-2_peak_83755	76	.	5.16995	7.68331	4.71147	116
chr2	243030531	243030894	L1-3_CUX2_pvalue_1e-2_peak_83756	74	.	5.10551	7.46124	4.52906	223
chr2	243031216	243031289	L1-3_CUX2_pvalue_1e-2_peak_83757	43	.	3.38266	4.39837	1.96485	34
chr20	247633	247861	L1-3_CUX2_pvalue_1e-2_peak_83758	46	.	3.44664	4.61338	2.09867	195
chr20	277876	278261	L1-3_CUX2_pvalue_1e-2_peak_83761	87	.	6.16481	8.77517	5.65875	47
chr20	290550	291434	L1-3_CUX2_pvalue_1e-2_peak_83763a	83	.	5.95632	8.38323	5.31907	298
chr20	290550	291434	L1-3_CUX2_pvalue_1e-2_peak_83763b	71	.	5.32021	7.18204	4.28917	590
chr20	290550	291434	L1-3_CUX2_pvalue_1e-2_peak_83763c	97	.	6.65026	9.73652	6.48929	691
chr20	304796	305337	L1-3_CUX2_pvalue_1e-2_peak_83764	44	.	3.71688	4.41318	1.97811	359
chr20	305958	306294	L1-3_CUX2_pvalue_1e-2_peak_83765a	62	.	4.68799	6.24447	3.47708	74
chr20	305958	306294	L1-3_CUX2_pvalue_1e-2_peak_83765b	82	.	5.66514	8.26184	5.21358	205
chr20	316514	316655	L1-3_CUX2_pvalue_1e-2_peak_83767	46	.	3.44664	4.61338	2.09867	40
chr20	327261	327865	L1-3_CUX2_pvalue_1e-2_peak_83768a	98	.	6.60939	9.81903	6.56093	187
chr20	327261	327865	L1-3_CUX2_pvalue_1e-2_peak_83768b	51	.	4.20597	5.19712	2.60232	489
chr20	328332	328723	L1-3_CUX2_pvalue_1e-2_peak_83769	61	.	4.72394	6.14380	3.39090	160
chr20	339740	340050	L1-3_CUX2_pvalue_1e-2_peak_83772	62	.	4.81895	6.28387	3.51207	251
chr20	341054	341610	L1-3_CUX2_pvalue_1e-2_peak_83773	81	.	5.79878	8.11714	5.08939	422
chr20	362522	362642	L1-3_CUX2_pvalue_1e-2_peak_83775	60	.	4.28119	6.01457	3.29850	73
chr20	381079	381347	L1-3_CUX2_pvalue_1e-2_peak_83776	61	.	4.30829	6.10909	3.36069	204
chr20	388326	389287	L1-3_CUX2_pvalue_1e-2_peak_83777	77	.	5.51138	7.78420	4.79796	460
chr20	412221	412448	L1-3_CUX2_pvalue_1e-2_peak_83779	76	.	5.16974	7.68256	4.71147	112
chr20	439494	439621	L1-3_CUX2_pvalue_1e-2_peak_83781	37	.	3.14936	3.74753	1.42415	68
chr20	442957	443417	L1-3_CUX2_pvalue_1e-2_peak_83782	93	.	6.33513	9.34982	6.15224	253
chr20	523991	524919	L1-3_CUX2_pvalue_1e-2_peak_83783a	72	.	5.26910	7.21123	4.31464	497
chr20	523991	524919	L1-3_CUX2_pvalue_1e-2_peak_83783b	115	.	7.52729	11.52394	8.04374	614
chr20	523991	524919	L1-3_CUX2_pvalue_1e-2_peak_83783c	72	.	5.29821	7.27678	4.36991	776
chr20	542589	542662	L1-3_CUX2_pvalue_1e-2_peak_83785	46	.	3.44664	4.61338	2.09867	34
chr20	650227	650841	L1-3_CUX2_pvalue_1e-2_peak_83787	57	.	4.44313	5.71997	3.04882	189
chr20	652806	653235	L1-3_CUX2_pvalue_1e-2_peak_83788a	55	.	4.34909	5.52219	2.88193	241
chr20	652806	653235	L1-3_CUX2_pvalue_1e-2_peak_83788b	67	.	5.07393	6.79101	3.95190	362
chr20	708910	709318	L1-3_CUX2_pvalue_1e-2_peak_83791	71	.	5.01211	7.16245	4.27133	317
chr20	719676	720664	L1-3_CUX2_pvalue_1e-2_peak_83792	102	.	6.84984	10.21116	6.90294	921
chr20	736635	736855	L1-3_CUX2_pvalue_1e-2_peak_83795	93	.	6.03161	9.32406	6.13114	49
chr20	750640	750746	L1-3_CUX2_pvalue_1e-2_peak_83796	76	.	5.16995	7.68331	4.71147	53
chr20	813969	814443	L1-3_CUX2_pvalue_1e-2_peak_83797	127	.	8.01154	12.70964	9.07784	297
chr20	825172	825464	L1-3_CUX2_pvalue_1e-2_peak_83798	152	.	9.13318	15.26718	11.30196	64
chr20	848889	849260	L1-3_CUX2_pvalue_1e-2_peak_83799	76	.	5.16995	7.68331	4.71147	305
chr20	937270	937368	L1-3_CUX2_pvalue_1e-2_peak_83800	61	.	4.30829	6.10909	3.36069	48
chr20	1089272	1089345	L1-3_CUX2_pvalue_1e-2_peak_83801	46	.	3.44664	4.61338	2.09867	37
chr20	1098986	1099363	L1-3_CUX2_pvalue_1e-2_peak_83802	110	.	6.89299	11.02150	7.60665	231
chr20	1105023	1105214	L1-3_CUX2_pvalue_1e-2_peak_83803	46	.	3.44664	4.61338	2.09867	57
chr20	1149010	1149193	L1-3_CUX2_pvalue_1e-2_peak_83805	61	.	4.30829	6.10909	3.36069	38
chr20	1161206	1161469	L1-3_CUX2_pvalue_1e-2_peak_83806	56	.	4.39560	5.61900	2.96202	155
chr20	1161709	1162170	L1-3_CUX2_pvalue_1e-2_peak_83807	41	.	3.53082	4.13302	1.74828	231
chr20	1165633	1165724	L1-3_CUX2_pvalue_1e-2_peak_83808	41	.	3.53082	4.13302	1.74828	42
chr20	1186298	1186378	L1-3_CUX2_pvalue_1e-2_peak_83811	46	.	3.44664	4.61338	2.09867	35
chr20	1206411	1206540	L1-3_CUX2_pvalue_1e-2_peak_83812	61	.	4.30829	6.10909	3.36069	41
chr20	1207807	1207880	L1-3_CUX2_pvalue_1e-2_peak_83814	46	.	3.44664	4.61338	2.09867	54
chr20	1246510	1247602	L1-3_CUX2_pvalue_1e-2_peak_83815a	61	.	4.64396	6.17345	3.41578	357
chr20	1246510	1247602	L1-3_CUX2_pvalue_1e-2_peak_83815b	89	.	6.19195	8.99500	5.84964	469
chr20	1255574	1255647	L1-3_CUX2_pvalue_1e-2_peak_83817	46	.	3.44649	4.61288	2.09867	34
chr20	1261014	1261193	L1-3_CUX2_pvalue_1e-2_peak_83818	61	.	4.30829	6.10909	3.36069	162
chr20	1271857	1272435	L1-3_CUX2_pvalue_1e-2_peak_83819	76	.	5.44874	7.62969	4.67447	439
chr20	1284902	1284990	L1-3_CUX2_pvalue_1e-2_peak_83821	50	.	3.93670	5.01899	2.44908	43
chr20	1294122	1294391	L1-3_CUX2_pvalue_1e-2_peak_83823	49	.	3.91420	4.96371	2.40203	212
chr20	1305913	1306172	L1-3_CUX2_pvalue_1e-2_peak_83826	51	.	4.15135	5.10675	2.52550	199
chr20	1307839	1308321	L1-3_CUX2_pvalue_1e-2_peak_83827a	50	.	4.13345	5.07733	2.49952	304
chr20	1307839	1308321	L1-3_CUX2_pvalue_1e-2_peak_83827b	61	.	4.72394	6.14380	3.39090	423
chr20	1321615	1321688	L1-3_CUX2_pvalue_1e-2_peak_83829	42	.	3.32116	4.20906	1.80865	53
chr20	1322654	1322895	L1-3_CUX2_pvalue_1e-2_peak_83830	72	.	5.04286	7.25809	4.35490	68
chr20	1362592	1362869	L1-3_CUX2_pvalue_1e-2_peak_83831	46	.	3.44664	4.61338	2.09867	228
chr20	1370412	1370567	L1-3_CUX2_pvalue_1e-2_peak_83832	44	.	3.70261	4.48264	2.03408	98
chr20	1373160	1373935	L1-3_CUX2_pvalue_1e-2_peak_83833	111	.	7.36540	11.16560	7.73132	710
chr20	1423881	1424165	L1-3_CUX2_pvalue_1e-2_peak_83835	46	.	3.44664	4.61338	2.09867	255
chr20	1447056	1447806	L1-3_CUX2_pvalue_1e-2_peak_83836a	81	.	5.82963	8.18180	5.14375	438
chr20	1447056	1447806	L1-3_CUX2_pvalue_1e-2_peak_83836b	95	.	6.55833	9.56699	6.34110	545
chr20	1490041	1490144	L1-3_CUX2_pvalue_1e-2_peak_83838	61	.	4.30829	6.10909	3.36069	40
chr20	1501022	1501252	L1-3_CUX2_pvalue_1e-2_peak_83839	61	.	4.30829	6.10909	3.36069	64
chr20	1692078	1692342	L1-3_CUX2_pvalue_1e-2_peak_83840	40	.	3.26184	4.03980	1.66851	114
chr20	1692550	1693122	L1-3_CUX2_pvalue_1e-2_peak_83841	68	.	4.89277	6.81329	3.97057	179
chr20	1699226	1699299	L1-3_CUX2_pvalue_1e-2_peak_83842	42	.	3.32116	4.20906	1.80865	63
chr20	1699517	1699900	L1-3_CUX2_pvalue_1e-2_peak_83843	118	.	7.47260	11.84525	8.32385	321
chr20	1758026	1758100	L1-3_CUX2_pvalue_1e-2_peak_83844	61	.	4.30829	6.10909	3.36069	47
chr20	1782733	1783436	L1-3_CUX2_pvalue_1e-2_peak_83845	64	.	4.91780	6.47559	3.67854	410
chr20	1783900	1784522	L1-3_CUX2_pvalue_1e-2_peak_83846	40	.	3.51272	4.09787	1.71629	99
chr20	1796517	1796590	L1-3_CUX2_pvalue_1e-2_peak_83847	40	.	3.28138	4.09424	1.71428	44
chr20	1815970	1816043	L1-3_CUX2_pvalue_1e-2_peak_83851	46	.	3.44664	4.61338	2.09867	33
chr20	1842384	1842607	L1-3_CUX2_pvalue_1e-2_peak_83853	43	.	3.64352	4.35885	1.93315	60
chr20	1843150	1843415	L1-3_CUX2_pvalue_1e-2_peak_83854	55	.	4.34909	5.52219	2.88193	199
chr20	1845655	1845896	L1-3_CUX2_pvalue_1e-2_peak_83856	55	.	4.34909	5.52219	2.88193	56
chr20	1864505	1864874	L1-3_CUX2_pvalue_1e-2_peak_83858	102	.	6.64231	10.20049	6.89377	248
chr20	1874691	1875029	L1-3_CUX2_pvalue_1e-2_peak_83859	40	.	3.52775	4.04295	1.67078	57
chr20	1875381	1875840	L1-3_CUX2_pvalue_1e-2_peak_83860	39	.	3.43918	3.90106	1.55290	415
chr20	1876743	1876825	L1-3_CUX2_pvalue_1e-2_peak_83861	46	.	3.88242	4.67280	2.14900	46
chr20	1877377	1877563	L1-3_CUX2_pvalue_1e-2_peak_83862	36	.	3.26176	3.62326	1.31858	26
chr20	1881156	1881243	L1-3_CUX2_pvalue_1e-2_peak_83863	42	.	3.65319	4.24821	1.84319	45
chr20	1889057	1889187	L1-3_CUX2_pvalue_1e-2_peak_83864	44	.	3.68270	4.44048	2.00164	70
chr20	1892780	1893013	L1-3_CUX2_pvalue_1e-2_peak_83867	56	.	4.41924	5.66894	3.00612	115
chr20	1895897	1896136	L1-3_CUX2_pvalue_1e-2_peak_83868	36	.	3.11357	3.66110	1.35133	186
chr20	1900094	1900185	L1-3_CUX2_pvalue_1e-2_peak_83869	40	.	3.26184	4.03980	1.66851	35
chr20	1914394	1914467	L1-3_CUX2_pvalue_1e-2_peak_83872	40	.	3.26184	4.03980	1.66851	35
chr20	1922052	1922244	L1-3_CUX2_pvalue_1e-2_peak_83874	50	.	3.95946	5.07586	2.49881	120
chr20	1946235	1946308	L1-3_CUX2_pvalue_1e-2_peak_83876	46	.	3.44664	4.61338	2.09867	64
chr20	1975490	1975564	L1-3_CUX2_pvalue_1e-2_peak_83877	61	.	4.30829	6.10909	3.36069	51
chr20	1986191	1986289	L1-3_CUX2_pvalue_1e-2_peak_83878	76	.	5.16995	7.68331	4.71147	51
chr20	2082365	2083683	L1-3_CUX2_pvalue_1e-2_peak_83879a	68	.	5.10093	6.84728	4.00002	449
chr20	2082365	2083683	L1-3_CUX2_pvalue_1e-2_peak_83879b	95	.	6.55833	9.56699	6.34110	754
chr20	2082365	2083683	L1-3_CUX2_pvalue_1e-2_peak_83879c	55	.	4.37222	5.57009	2.92088	1232
chr20	2096242	2096315	L1-3_CUX2_pvalue_1e-2_peak_83881	46	.	3.44664	4.61338	2.09867	36
chr20	2113098	2113328	L1-3_CUX2_pvalue_1e-2_peak_83884	54	.	4.10172	5.45601	2.82252	48
chr20	2177734	2178287	L1-3_CUX2_pvalue_1e-2_peak_83885	87	.	5.84746	8.71442	5.60689	335
chr20	2188361	2188477	L1-3_CUX2_pvalue_1e-2_peak_83886	96	.	6.44693	9.64370	6.40720	57
chr20	2192009	2192319	L1-3_CUX2_pvalue_1e-2_peak_83887	52	.	4.02933	5.25693	2.65280	65
chr20	2193293	2193455	L1-3_CUX2_pvalue_1e-2_peak_83888	43	.	3.36191	4.33276	1.91026	61
chr20	2215695	2215931	L1-3_CUX2_pvalue_1e-2_peak_83889	58	.	4.49169	5.82547	3.13894	60
chr20	2217867	2218454	L1-3_CUX2_pvalue_1e-2_peak_83890	59	.	4.54133	5.93590	3.23141	163
chr20	2259964	2260360	L1-3_CUX2_pvalue_1e-2_peak_83891	50	.	3.93670	5.01899	2.44908	254
chr20	2265163	2265364	L1-3_CUX2_pvalue_1e-2_peak_83895	39	.	3.24254	3.98716	1.62484	55
chr20	2285294	2286385	L1-3_CUX2_pvalue_1e-2_peak_83897	68	.	5.10093	6.84728	4.00002	520
chr20	2365401	2365526	L1-3_CUX2_pvalue_1e-2_peak_83900	42	.	3.60516	4.28055	1.86780	74
chr20	2365828	2366682	L1-3_CUX2_pvalue_1e-2_peak_83901	54	.	4.32620	5.47526	2.83947	115
chr20	2367577	2367655	L1-3_CUX2_pvalue_1e-2_peak_83902	42	.	3.60516	4.28055	1.86780	39
chr20	2388223	2388296	L1-3_CUX2_pvalue_1e-2_peak_83904	46	.	3.44664	4.61338	2.09867	49
chr20	2399908	2400010	L1-3_CUX2_pvalue_1e-2_peak_83906	76	.	5.16995	7.68331	4.71147	53
chr20	2451180	2451690	L1-3_CUX2_pvalue_1e-2_peak_83908a	63	.	4.84329	6.33054	3.55206	103
chr20	2451180	2451690	L1-3_CUX2_pvalue_1e-2_peak_83908b	88	.	6.22708	8.89558	5.76380	288
chr20	2451180	2451690	L1-3_CUX2_pvalue_1e-2_peak_83908c	145	.	8.99467	14.54118	10.67113	428
chr20	2463657	2464639	L1-3_CUX2_pvalue_1e-2_peak_83909a	85	.	6.02183	8.59982	5.50797	590
chr20	2463657	2464639	L1-3_CUX2_pvalue_1e-2_peak_83909b	72	.	5.26910	7.21123	4.31464	735
chr20	2489518	2489704	L1-3_CUX2_pvalue_1e-2_peak_83910	76	.	5.16974	7.68256	4.71147	86
chr20	2505271	2505762	L1-3_CUX2_pvalue_1e-2_peak_83912	59	.	4.25459	5.92478	3.22300	54
chr20	2516320	2516643	L1-3_CUX2_pvalue_1e-2_peak_83914	42	.	3.34141	4.26972	1.85968	218
chr20	2519589	2520093	L1-3_CUX2_pvalue_1e-2_peak_83915	45	.	3.42495	4.53818	2.07932	42
chr20	2632526	2633599	L1-3_CUX2_pvalue_1e-2_peak_83917	148	.	9.13306	14.81709	10.91201	666
chr20	2644896	2645056	L1-3_CUX2_pvalue_1e-2_peak_83918	93	.	6.03161	9.32406	6.13114	99
chr20	2681643	2681716	L1-3_CUX2_pvalue_1e-2_peak_83919	46	.	3.44664	4.61338	2.09867	32
chr20	2731869	2731942	L1-3_CUX2_pvalue_1e-2_peak_83920	46	.	3.44664	4.61338	2.09867	33
chr20	2821286	2821653	L1-3_CUX2_pvalue_1e-2_peak_83921	59	.	4.25459	5.92478	3.22300	146
chr20	2832952	2833025	L1-3_CUX2_pvalue_1e-2_peak_83922	46	.	3.44664	4.61338	2.09867	30
chr20	2853136	2854494	L1-3_CUX2_pvalue_1e-2_peak_83923a	79	.	5.73468	7.98297	4.97152	408
chr20	2853136	2854494	L1-3_CUX2_pvalue_1e-2_peak_83923b	105	.	7.00905	10.51782	7.16954	984
chr20	2859565	2860081	L1-3_CUX2_pvalue_1e-2_peak_83925	57	.	4.20239	5.75623	3.07922	157
chr20	2865765	2865920	L1-3_CUX2_pvalue_1e-2_peak_83926	61	.	4.30829	6.10909	3.36069	72
chr20	2936282	2936497	L1-3_CUX2_pvalue_1e-2_peak_83928	61	.	4.30829	6.10909	3.36069	138
chr20	2998474	2998675	L1-3_CUX2_pvalue_1e-2_peak_83930	61	.	4.30829	6.10909	3.36069	51
chr20	3014103	3014176	L1-3_CUX2_pvalue_1e-2_peak_83931	46	.	3.44664	4.61338	2.09867	40
chr20	3026205	3026833	L1-3_CUX2_pvalue_1e-2_peak_83932a	69	.	5.21887	6.99745	4.13002	199
chr20	3026205	3026833	L1-3_CUX2_pvalue_1e-2_peak_83932b	95	.	6.55480	9.56030	6.33651	501
chr20	3034474	3034767	L1-3_CUX2_pvalue_1e-2_peak_83934	46	.	3.44664	4.61338	2.09867	221
chr20	3074225	3074298	L1-3_CUX2_pvalue_1e-2_peak_83935	46	.	3.44664	4.61338	2.09867	48
chr20	3083391	3084091	L1-3_CUX2_pvalue_1e-2_peak_83937	63	.	4.86787	6.37804	3.59297	471
chr20	3085740	3085850	L1-3_CUX2_pvalue_1e-2_peak_83938	68	.	5.14536	6.86593	4.01670	60
chr20	3089883	3090333	L1-3_CUX2_pvalue_1e-2_peak_83940	43	.	3.64352	4.35885	1.93315	384
chr20	3096151	3096224	L1-3_CUX2_pvalue_1e-2_peak_83941	46	.	3.44664	4.61338	2.09867	35
chr20	3118256	3118534	L1-3_CUX2_pvalue_1e-2_peak_83943	76	.	5.16995	7.68331	4.71147	48
chr20	3138113	3138320	L1-3_CUX2_pvalue_1e-2_peak_83944	49	.	3.91420	4.96371	2.40203	168
chr20	3140284	3140381	L1-3_CUX2_pvalue_1e-2_peak_83945	49	.	3.89196	4.90993	2.35460	56
chr20	3145871	3146830	L1-3_CUX2_pvalue_1e-2_peak_83948	56	.	4.41924	5.66894	3.00612	727
chr20	3153638	3154445	L1-3_CUX2_pvalue_1e-2_peak_83950a	58	.	4.56647	5.88525	3.18955	61
chr20	3153638	3154445	L1-3_CUX2_pvalue_1e-2_peak_83950b	81	.	5.73197	8.13365	5.10096	256
chr20	3153638	3154445	L1-3_CUX2_pvalue_1e-2_peak_83950c	80	.	5.70809	8.09415	5.06915	732
chr20	3154629	3154713	L1-3_CUX2_pvalue_1e-2_peak_83951	39	.	3.43918	3.90106	1.55290	68
chr20	3161127	3161200	L1-3_CUX2_pvalue_1e-2_peak_83952	46	.	3.44649	4.61288	2.09867	67
chr20	3168999	3169072	L1-3_CUX2_pvalue_1e-2_peak_83953	36	.	3.29316	3.69266	1.37928	38
chr20	3170540	3170642	L1-3_CUX2_pvalue_1e-2_peak_83954	43	.	3.66013	4.32526	1.90835	46
chr20	3174782	3175398	L1-3_CUX2_pvalue_1e-2_peak_83955a	45	.	3.71506	4.55192	2.09236	65
chr20	3174782	3175398	L1-3_CUX2_pvalue_1e-2_peak_83955b	84	.	5.59154	8.42761	5.35795	251
chr20	3184887	3185499	L1-3_CUX2_pvalue_1e-2_peak_83958	61	.	4.72398	6.10482	3.36069	473
chr20	3208137	3208508	L1-3_CUX2_pvalue_1e-2_peak_83959	56	.	4.17676	5.67691	3.01019	39
chr20	3242637	3242710	L1-3_CUX2_pvalue_1e-2_peak_83961	46	.	3.44664	4.61338	2.09867	34
chr20	3310592	3311028	L1-3_CUX2_pvalue_1e-2_peak_83962	68	.	4.92207	6.89603	4.04328	329
chr20	3387259	3387655	L1-3_CUX2_pvalue_1e-2_peak_83963	42	.	3.66950	4.27531	1.86453	342
chr20	3388285	3388386	L1-3_CUX2_pvalue_1e-2_peak_83965	64	.	4.89267	6.42707	3.63674	47
chr20	3388595	3388934	L1-3_CUX2_pvalue_1e-2_peak_83966	113	.	7.33900	11.30038	7.84899	113
chr20	3389491	3389650	L1-3_CUX2_pvalue_1e-2_peak_83967	75	.	5.50425	7.58169	4.63250	77
chr20	3435536	3436227	L1-3_CUX2_pvalue_1e-2_peak_83968a	57	.	4.44313	5.71997	3.04882	284
chr20	3435536	3436227	L1-3_CUX2_pvalue_1e-2_peak_83968b	113	.	7.44546	11.34084	7.88441	390
chr20	3435536	3436227	L1-3_CUX2_pvalue_1e-2_peak_83968c	84	.	5.95637	8.45435	5.38055	637
chr20	3441929	3442574	L1-3_CUX2_pvalue_1e-2_peak_83969	99	.	6.56276	9.96641	6.69071	468
chr20	3451059	3451811	L1-3_CUX2_pvalue_1e-2_peak_83970	91	.	6.26272	9.16759	6.00001	577
chr20	3548494	3548680	L1-3_CUX2_pvalue_1e-2_peak_83972	46	.	3.44664	4.61338	2.09867	34
chr20	3594701	3595159	L1-3_CUX2_pvalue_1e-2_peak_83973	46	.	3.44664	4.61338	2.09867	323
chr20	3628013	3628376	L1-3_CUX2_pvalue_1e-2_peak_83975	61	.	4.30829	6.10909	3.36069	291
chr20	3657804	3658126	L1-3_CUX2_pvalue_1e-2_peak_83977	53	.	4.07731	5.38744	2.76360	44
chr20	3697064	3697165	L1-3_CUX2_pvalue_1e-2_peak_83978	45	.	3.42495	4.53818	2.07932	37
chr20	3707720	3708863	L1-3_CUX2_pvalue_1e-2_peak_83979	92	.	6.42169	9.28323	6.09918	431
chr20	3730786	3731120	L1-3_CUX2_pvalue_1e-2_peak_83981	39	.	3.22347	3.93622	1.58154	51
chr20	3734609	3734682	L1-3_CUX2_pvalue_1e-2_peak_83983	41	.	3.30115	4.15062	1.76081	37
chr20	3748032	3748105	L1-3_CUX2_pvalue_1e-2_peak_83984	39	.	3.48290	3.97081	1.61272	60
chr20	3748344	3748814	L1-3_CUX2_pvalue_1e-2_peak_83985	71	.	5.22436	7.11066	4.22787	103
chr20	3749090	3749462	L1-3_CUX2_pvalue_1e-2_peak_83986	49	.	4.08068	4.99105	2.42622	126
chr20	3750457	3750818	L1-3_CUX2_pvalue_1e-2_peak_83987	49	.	4.04624	4.93512	2.37857	217
chr20	3758752	3759099	L1-3_CUX2_pvalue_1e-2_peak_83988	37	.	3.13136	3.70371	1.38693	72
chr20	3759714	3760011	L1-3_CUX2_pvalue_1e-2_peak_83989	60	.	4.59207	6.05171	3.33053	219
chr20	3761837	3762190	L1-3_CUX2_pvalue_1e-2_peak_83990	54	.	4.30354	5.42925	2.80063	289
chr20	3767334	3767592	L1-3_CUX2_pvalue_1e-2_peak_83992	84	.	5.95637	8.45435	5.38055	71
chr20	3776351	3776976	L1-3_CUX2_pvalue_1e-2_peak_83995a	64	.	4.91780	6.47559	3.67854	366
chr20	3776351	3776976	L1-3_CUX2_pvalue_1e-2_peak_83995b	63	.	4.86787	6.37804	3.59297	583
chr20	3781207	3781824	L1-3_CUX2_pvalue_1e-2_peak_83996	38	.	3.40785	3.89979	1.55215	13
chr20	3791924	3792978	L1-3_CUX2_pvalue_1e-2_peak_83997a	53	.	4.25894	5.33988	2.72411	105
chr20	3791924	3792978	L1-3_CUX2_pvalue_1e-2_peak_83997b	66	.	4.99465	6.62877	3.81160	388
chr20	3800817	3801535	L1-3_CUX2_pvalue_1e-2_peak_83998	103	.	6.92681	10.39163	7.05987	92
chr20	3827027	3827787	L1-3_CUX2_pvalue_1e-2_peak_83999	53	.	4.05318	5.32112	2.70850	410
chr20	3869119	3870121	L1-3_CUX2_pvalue_1e-2_peak_84002a	59	.	4.62428	5.97956	3.27019	293
chr20	3869119	3870121	L1-3_CUX2_pvalue_1e-2_peak_84002b	70	.	5.20231	7.07421	4.19664	418
chr20	3869119	3870121	L1-3_CUX2_pvalue_1e-2_peak_84002c	144	.	8.67052	14.46347	10.60301	817
chr20	3904584	3904833	L1-3_CUX2_pvalue_1e-2_peak_84004	83	.	5.95632	8.38323	5.31907	104
chr20	3910029	3910389	L1-3_CUX2_pvalue_1e-2_peak_84005	43	.	3.70256	4.33054	1.91026	137
chr20	3976129	3976296	L1-3_CUX2_pvalue_1e-2_peak_84010	46	.	3.44649	4.61288	2.09867	67
chr20	3987590	3987805	L1-3_CUX2_pvalue_1e-2_peak_84011	70	.	4.98173	7.07040	4.19373	45
chr20	3994736	3995178	L1-3_CUX2_pvalue_1e-2_peak_84012	45	.	3.80542	4.50517	2.05499	182
chr20	3995844	3996454	L1-3_CUX2_pvalue_1e-2_peak_84014	77	.	5.60433	7.75431	4.77231	151
chr20	4000969	4001368	L1-3_CUX2_pvalue_1e-2_peak_84015	57	.	4.44313	5.71997	3.04882	233
chr20	4006669	4007006	L1-3_CUX2_pvalue_1e-2_peak_84017	90	.	6.22713	9.08015	5.92317	251
chr20	4050601	4050890	L1-3_CUX2_pvalue_1e-2_peak_84019	93	.	6.03161	9.32406	6.13114	79
chr20	4065869	4066213	L1-3_CUX2_pvalue_1e-2_peak_84020	46	.	3.44664	4.61338	2.09867	273
chr20	4116349	4116594	L1-3_CUX2_pvalue_1e-2_peak_84021	121	.	7.56430	12.12922	8.57090	121
chr20	4129337	4129642	L1-3_CUX2_pvalue_1e-2_peak_84022	88	.	5.88334	8.82639	5.70522	166
chr20	4135236	4135309	L1-3_CUX2_pvalue_1e-2_peak_84023	46	.	3.44664	4.61338	2.09867	40
chr20	4151730	4151889	L1-3_CUX2_pvalue_1e-2_peak_84025	39	.	3.22347	3.93622	1.58154	52
chr20	4153066	4153435	L1-3_CUX2_pvalue_1e-2_peak_84026	39	.	3.22347	3.93622	1.58154	185
chr20	4176451	4176534	L1-3_CUX2_pvalue_1e-2_peak_84028	76	.	5.16995	7.68331	4.71147	39
chr20	4207022	4208082	L1-3_CUX2_pvalue_1e-2_peak_84029	78	.	5.65575	7.84397	4.85095	165
chr20	4208596	4208835	L1-3_CUX2_pvalue_1e-2_peak_84030	36	.	3.26179	3.63756	1.33176	171
chr20	4345675	4346165	L1-3_CUX2_pvalue_1e-2_peak_84032	45	.	3.42495	4.53818	2.07932	273
chr20	4355348	4355421	L1-3_CUX2_pvalue_1e-2_peak_84033	39	.	3.24254	3.98716	1.62484	50
chr20	4356262	4356866	L1-3_CUX2_pvalue_1e-2_peak_84034	114	.	7.33915	11.45596	7.98412	444
chr20	4408510	4409143	L1-3_CUX2_pvalue_1e-2_peak_84035	61	.	4.30829	6.10909	3.36069	42
chr20	4427136	4427209	L1-3_CUX2_pvalue_1e-2_peak_84036	46	.	3.44664	4.61338	2.09867	61
chr20	4468474	4468547	L1-3_CUX2_pvalue_1e-2_peak_84037	41	.	3.30115	4.15062	1.76081	48
chr20	4470734	4470937	L1-3_CUX2_pvalue_1e-2_peak_84038	56	.	4.15144	5.60057	2.94620	139
chr20	4471632	4471705	L1-3_CUX2_pvalue_1e-2_peak_84039	42	.	3.32116	4.20906	1.80865	36
chr20	4541342	4541415	L1-3_CUX2_pvalue_1e-2_peak_84040	42	.	3.34141	4.26972	1.85968	46
chr20	4543796	4544097	L1-3_CUX2_pvalue_1e-2_peak_84041	102	.	6.64231	10.20049	6.89377	174
chr20	4554457	4555002	L1-3_CUX2_pvalue_1e-2_peak_84042	71	.	5.01211	7.16245	4.27133	264
chr20	4558837	4558912	L1-3_CUX2_pvalue_1e-2_peak_84043	43	.	3.36191	4.33276	1.91026	31
chr20	4573319	4573410	L1-3_CUX2_pvalue_1e-2_peak_84044	46	.	3.44664	4.61338	2.09867	37
chr20	4588064	4588223	L1-3_CUX2_pvalue_1e-2_peak_84046	61	.	4.30829	6.10909	3.36069	87
chr20	4594666	4594821	L1-3_CUX2_pvalue_1e-2_peak_84047	44	.	3.40368	4.46677	2.02171	62
chr20	4595049	4595299	L1-3_CUX2_pvalue_1e-2_peak_84048	44	.	3.40368	4.46677	2.02171	47
chr20	4637258	4637520	L1-3_CUX2_pvalue_1e-2_peak_84050	61	.	4.30829	6.10909	3.36069	60
chr20	4661962	4662066	L1-3_CUX2_pvalue_1e-2_peak_84051	41	.	3.54912	4.16884	1.77630	59
chr20	4666876	4668044	L1-3_CUX2_pvalue_1e-2_peak_84052a	52	.	4.13565	5.20002	2.60469	137
chr20	4666876	4668044	L1-3_CUX2_pvalue_1e-2_peak_84052b	62	.	4.67023	6.21640	3.45390	279
chr20	4666876	4668044	L1-3_CUX2_pvalue_1e-2_peak_84052c	84	.	5.77367	8.43624	5.36508	1062
chr20	4700580	4701269	L1-3_CUX2_pvalue_1e-2_peak_84054	61	.	4.61787	6.11180	3.36069	348
chr20	4701505	4701625	L1-3_CUX2_pvalue_1e-2_peak_84055	72	.	5.29821	7.27678	4.36991	62
chr20	4741409	4741501	L1-3_CUX2_pvalue_1e-2_peak_84057	61	.	4.30829	6.10909	3.36069	44
chr20	4759211	4759523	L1-3_CUX2_pvalue_1e-2_peak_84059	45	.	3.42495	4.53818	2.07932	33
chr20	4789607	4789690	L1-3_CUX2_pvalue_1e-2_peak_84060	54	.	4.10172	5.45601	2.82252	41
chr20	4794334	4794517	L1-3_CUX2_pvalue_1e-2_peak_84061	57	.	4.20239	5.75623	3.07922	119
chr20	4803921	4804432	L1-3_CUX2_pvalue_1e-2_peak_84062	53	.	4.05318	5.32112	2.70850	382
chr20	4827838	4827963	L1-3_CUX2_pvalue_1e-2_peak_84063	46	.	3.44664	4.61338	2.09867	65
chr20	4868426	4868561	L1-3_CUX2_pvalue_1e-2_peak_84064	76	.	5.16974	7.68256	4.71147	63
chr20	4875815	4876138	L1-3_CUX2_pvalue_1e-2_peak_84065	67	.	4.86381	6.73327	3.90200	158
chr20	4922813	4922994	L1-3_CUX2_pvalue_1e-2_peak_84067	37	.	3.13136	3.70371	1.38693	51
chr20	4923205	4924015	L1-3_CUX2_pvalue_1e-2_peak_84068	50	.	3.95946	5.07586	2.49881	620
chr20	4930310	4930637	L1-3_CUX2_pvalue_1e-2_peak_84069	57	.	4.46728	5.77213	3.09239	24
chr20	4931777	4932221	L1-3_CUX2_pvalue_1e-2_peak_84070	113	.	7.44546	11.34084	7.88441	381
chr20	4938682	4938887	L1-3_CUX2_pvalue_1e-2_peak_84071	61	.	4.30829	6.10909	3.36069	35
chr20	4962862	4963113	L1-3_CUX2_pvalue_1e-2_peak_84072	61	.	4.30829	6.10909	3.36069	181
chr20	4974332	4974539	L1-3_CUX2_pvalue_1e-2_peak_84073	44	.	3.68270	4.44048	2.00164	89
chr20	4978829	4979260	L1-3_CUX2_pvalue_1e-2_peak_84075	67	.	5.09749	6.78128	3.94447	381
chr20	4981172	4981264	L1-3_CUX2_pvalue_1e-2_peak_84076	40	.	3.49479	4.06336	1.68910	35
chr20	4981563	4981774	L1-3_CUX2_pvalue_1e-2_peak_84077	40	.	3.49479	4.06336	1.68910	50
chr20	4981969	4982269	L1-3_CUX2_pvalue_1e-2_peak_84078	64	.	4.91780	6.47559	3.67854	199
chr20	5061905	5062160	L1-3_CUX2_pvalue_1e-2_peak_84081	45	.	3.42495	4.53818	2.07932	35
chr20	5081464	5081634	L1-3_CUX2_pvalue_1e-2_peak_84082	108	.	6.84990	10.86987	7.47661	105
chr20	5093204	5093899	L1-3_CUX2_pvalue_1e-2_peak_84083a	74	.	5.45256	7.42938	4.50188	375
chr20	5093204	5093899	L1-3_CUX2_pvalue_1e-2_peak_84083b	172	.	10.22355	17.26401	13.03215	567
chr20	5100092	5100877	L1-3_CUX2_pvalue_1e-2_peak_84084a	136	.	8.18688	13.65138	9.89765	75
chr20	5100092	5100877	L1-3_CUX2_pvalue_1e-2_peak_84084b	56	.	4.40141	5.61933	2.96202	376
chr20	5100092	5100877	L1-3_CUX2_pvalue_1e-2_peak_84084c	137	.	8.25264	13.76076	9.99269	586
chr20	5107192	5107726	L1-3_CUX2_pvalue_1e-2_peak_84085a	155	.	8.85509	15.54503	11.54440	93
chr20	5107192	5107726	L1-3_CUX2_pvalue_1e-2_peak_84085b	106	.	6.77154	10.63636	7.27247	231
chr20	5107192	5107726	L1-3_CUX2_pvalue_1e-2_peak_84085c	72	.	5.20888	7.28466	4.37607	391
chr20	5115662	5115735	L1-3_CUX2_pvalue_1e-2_peak_84087	46	.	3.44649	4.61288	2.09867	30
chr20	5115918	5116094	L1-3_CUX2_pvalue_1e-2_peak_84088	61	.	4.30812	6.10846	3.36069	37
chr20	5145784	5146062	L1-3_CUX2_pvalue_1e-2_peak_84091	71	.	5.24031	7.14717	4.25957	220
chr20	5150337	5150544	L1-3_CUX2_pvalue_1e-2_peak_84093	42	.	3.58629	4.24258	1.83847	47
chr20	5151871	5152036	L1-3_CUX2_pvalue_1e-2_peak_84094	65	.	4.80692	6.58071	3.76805	49
chr20	5172742	5172815	L1-3_CUX2_pvalue_1e-2_peak_84095	46	.	3.44664	4.61338	2.09867	35
chr20	5186180	5186364	L1-3_CUX2_pvalue_1e-2_peak_84096	105	.	6.76533	10.58580	7.22843	62
chr20	5196328	5196999	L1-3_CUX2_pvalue_1e-2_peak_84097a	73	.	5.39884	7.32807	4.41589	157
chr20	5196328	5196999	L1-3_CUX2_pvalue_1e-2_peak_84097b	85	.	6.04392	8.54592	5.45990	379
chr20	5242370	5243051	L1-3_CUX2_pvalue_1e-2_peak_84098	73	.	5.07400	7.35758	4.43923	237
chr20	5338407	5338622	L1-3_CUX2_pvalue_1e-2_peak_84099	61	.	4.30829	6.10909	3.36069	184
chr20	5414039	5414273	L1-3_CUX2_pvalue_1e-2_peak_84100	43	.	3.64352	4.35885	1.93315	148
chr20	5414569	5415235	L1-3_CUX2_pvalue_1e-2_peak_84101a	95	.	6.55833	9.56699	6.34110	340
chr20	5414569	5415235	L1-3_CUX2_pvalue_1e-2_peak_84101b	95	.	6.55833	9.56699	6.34110	444
chr20	5422893	5422972	L1-3_CUX2_pvalue_1e-2_peak_84102	46	.	3.44664	4.61338	2.09867	12
chr20	5484873	5485418	L1-3_CUX2_pvalue_1e-2_peak_84103	53	.	4.07731	5.38744	2.76360	497
chr20	5493474	5493670	L1-3_CUX2_pvalue_1e-2_peak_84104	60	.	4.28119	6.01457	3.29850	85
chr20	5493896	5493976	L1-3_CUX2_pvalue_1e-2_peak_84105	60	.	4.28119	6.01457	3.29850	37
chr20	5510442	5510614	L1-3_CUX2_pvalue_1e-2_peak_84108	107	.	7.08606	10.78148	7.39860	55
chr20	5515652	5516179	L1-3_CUX2_pvalue_1e-2_peak_84110	51	.	3.98248	5.13441	2.54804	333
chr20	5540317	5540818	L1-3_CUX2_pvalue_1e-2_peak_84111	113	.	7.29572	11.33472	7.87986	303
chr20	5549874	5549995	L1-3_CUX2_pvalue_1e-2_peak_84112	76	.	5.16995	7.68331	4.71147	45
chr20	5561998	5562310	L1-3_CUX2_pvalue_1e-2_peak_84113	54	.	4.10172	5.45601	2.82252	238
chr20	5565989	5566092	L1-3_CUX2_pvalue_1e-2_peak_84114	67	.	4.86381	6.73327	3.90200	53
chr20	5574254	5574420	L1-3_CUX2_pvalue_1e-2_peak_84116	46	.	3.44664	4.61338	2.09867	63
chr20	5580581	5580878	L1-3_CUX2_pvalue_1e-2_peak_84117a	91	.	6.26272	9.16759	6.00001	80
chr20	5580581	5580878	L1-3_CUX2_pvalue_1e-2_peak_84117b	105	.	7.00553	10.58141	7.22521	217
chr20	5590630	5591879	L1-3_CUX2_pvalue_1e-2_peak_84119a	47	.	3.91411	4.72310	2.19368	300
chr20	5590630	5591879	L1-3_CUX2_pvalue_1e-2_peak_84119b	67	.	5.03243	6.79606	3.95616	643
chr20	5590630	5591879	L1-3_CUX2_pvalue_1e-2_peak_84119c	127	.	7.82823	12.70499	9.07409	1111
chr20	5639682	5640230	L1-3_CUX2_pvalue_1e-2_peak_84122	157	.	9.54198	15.75656	11.72812	87
chr20	5669329	5669557	L1-3_CUX2_pvalue_1e-2_peak_84123	43	.	3.38266	4.39837	1.96485	45
chr20	5712047	5712801	L1-3_CUX2_pvalue_1e-2_peak_84124	179	.	10.43773	17.91192	13.59071	611
chr20	5730772	5731653	L1-3_CUX2_pvalue_1e-2_peak_84126a	123	.	7.94176	12.38385	8.79344	278
chr20	5730772	5731653	L1-3_CUX2_pvalue_1e-2_peak_84126b	139	.	8.68752	13.94841	10.15674	563
chr20	5730772	5731653	L1-3_CUX2_pvalue_1e-2_peak_84126c	61	.	4.72398	6.10482	3.36069	834
chr20	5746850	5746927	L1-3_CUX2_pvalue_1e-2_peak_84127	46	.	3.44649	4.61288	2.09867	39
chr20	5769164	5769404	L1-3_CUX2_pvalue_1e-2_peak_84128	70	.	4.98173	7.07040	4.19373	50
chr20	5789604	5790245	L1-3_CUX2_pvalue_1e-2_peak_84129a	101	.	6.84978	10.11438	6.81959	154
chr20	5789604	5790245	L1-3_CUX2_pvalue_1e-2_peak_84129b	75	.	5.50737	7.53408	4.59332	318
chr20	5816141	5816935	L1-3_CUX2_pvalue_1e-2_peak_84131	99	.	6.73754	9.95609	6.68204	591
chr20	5824826	5825355	L1-3_CUX2_pvalue_1e-2_peak_84132	51	.	4.20597	5.19712	2.60232	275
chr20	5826341	5826579	L1-3_CUX2_pvalue_1e-2_peak_84133	52	.	4.22450	5.22796	2.62945	223
chr20	5826790	5827300	L1-3_CUX2_pvalue_1e-2_peak_84134	63	.	4.82800	6.31767	3.54154	217
chr20	5843596	5844132	L1-3_CUX2_pvalue_1e-2_peak_84135	53	.	4.28113	5.38413	2.76360	102
chr20	5845459	5846153	L1-3_CUX2_pvalue_1e-2_peak_84136	65	.	4.96877	6.57675	3.76773	207
chr20	5851192	5851656	L1-3_CUX2_pvalue_1e-2_peak_84137	77	.	5.62035	7.75457	4.77231	407
chr20	5852885	5853428	L1-3_CUX2_pvalue_1e-2_peak_84138	52	.	4.23699	5.29645	2.68778	185
chr20	5858908	5859552	L1-3_CUX2_pvalue_1e-2_peak_84139	59	.	4.25459	5.92478	3.22300	352
chr20	5889578	5889657	L1-3_CUX2_pvalue_1e-2_peak_84140	46	.	3.86676	4.64802	2.12898	37
chr20	5891465	5892552	L1-3_CUX2_pvalue_1e-2_peak_84141a	65	.	4.87329	6.53940	3.73452	391
chr20	5891465	5892552	L1-3_CUX2_pvalue_1e-2_peak_84141b	98	.	6.49773	9.88562	6.61877	679
chr20	5900150	5900634	L1-3_CUX2_pvalue_1e-2_peak_84142	77	.	5.51138	7.78420	4.79796	294
chr20	5909782	5910269	L1-3_CUX2_pvalue_1e-2_peak_84143	56	.	4.15144	5.60057	2.94620	368
chr20	5921814	5922238	L1-3_CUX2_pvalue_1e-2_peak_84144	61	.	4.30829	6.10909	3.36069	311
chr20	5930823	5931600	L1-3_CUX2_pvalue_1e-2_peak_84145	118	.	7.65345	11.81495	8.29720	415
chr20	5980117	5980809	L1-3_CUX2_pvalue_1e-2_peak_84146	80	.	5.76826	8.05376	5.03227	490
chr20	5986442	5987048	L1-3_CUX2_pvalue_1e-2_peak_84147a	175	.	9.25626	17.57118	13.29949	250
chr20	5986442	5987048	L1-3_CUX2_pvalue_1e-2_peak_84147b	94	.	6.01657	9.41965	6.21499	389
chr20	5988738	5989430	L1-3_CUX2_pvalue_1e-2_peak_84148	105	.	6.47938	10.50362	7.15858	378
chr20	6006515	6007107	L1-3_CUX2_pvalue_1e-2_peak_84149	99	.	6.56276	9.96641	6.69071	399
chr20	6032811	6033233	L1-3_CUX2_pvalue_1e-2_peak_84151	67	.	4.86381	6.73327	3.90200	252
chr20	6039829	6040013	L1-3_CUX2_pvalue_1e-2_peak_84152	38	.	3.40785	3.89979	1.55215	30
chr20	6041115	6041715	L1-3_CUX2_pvalue_1e-2_peak_84154	61	.	4.74737	6.14848	3.39407	157
chr20	6058176	6058252	L1-3_CUX2_pvalue_1e-2_peak_84155	42	.	3.32116	4.20906	1.80865	38
chr20	6059913	6060063	L1-3_CUX2_pvalue_1e-2_peak_84156	42	.	3.34141	4.26972	1.85968	38
chr20	6135098	6135265	L1-3_CUX2_pvalue_1e-2_peak_84159	46	.	3.44664	4.61338	2.09867	35
chr20	6212181	6212583	L1-3_CUX2_pvalue_1e-2_peak_84160	48	.	3.84823	4.80658	2.26509	269
chr20	6220560	6221111	L1-3_CUX2_pvalue_1e-2_peak_84162	98	.	6.70092	9.87487	6.60872	306
chr20	6245630	6246498	L1-3_CUX2_pvalue_1e-2_peak_84163	130	.	8.28001	13.04990	9.37368	457
chr20	6251637	6251797	L1-3_CUX2_pvalue_1e-2_peak_84164	46	.	3.44664	4.61338	2.09867	112
chr20	6329800	6330370	L1-3_CUX2_pvalue_1e-2_peak_84165	100	.	6.60229	10.08138	6.79020	414
chr20	6359332	6360056	L1-3_CUX2_pvalue_1e-2_peak_84166	112	.	7.40521	11.25228	7.80634	334
chr20	6603322	6603533	L1-3_CUX2_pvalue_1e-2_peak_84169	61	.	4.30829	6.10909	3.36069	157
chr20	6612933	6613263	L1-3_CUX2_pvalue_1e-2_peak_84170	46	.	3.44664	4.61338	2.09867	132
chr20	6617039	6617116	L1-3_CUX2_pvalue_1e-2_peak_84171	46	.	3.44664	4.61338	2.09867	35
chr20	6712542	6713283	L1-3_CUX2_pvalue_1e-2_peak_84172	93	.	6.33513	9.34982	6.15224	447
chr20	6727649	6727909	L1-3_CUX2_pvalue_1e-2_peak_84173	61	.	4.30829	6.10909	3.36069	210
chr20	6748191	6748717	L1-3_CUX2_pvalue_1e-2_peak_84174a	75	.	5.39345	7.58075	4.63244	45
chr20	6748191	6748717	L1-3_CUX2_pvalue_1e-2_peak_84174b	75	.	5.39345	7.58075	4.63244	160
chr20	6748191	6748717	L1-3_CUX2_pvalue_1e-2_peak_84174c	122	.	7.55083	12.24485	8.67227	267
chr20	6748191	6748717	L1-3_CUX2_pvalue_1e-2_peak_84174d	98	.	6.47214	9.84380	6.58430	460
chr20	6782676	6783549	L1-3_CUX2_pvalue_1e-2_peak_84175	89	.	6.25869	8.95735	5.81691	405
chr20	6795141	6795214	L1-3_CUX2_pvalue_1e-2_peak_84176	46	.	3.44664	4.61338	2.09867	33
chr20	6844153	6844862	L1-3_CUX2_pvalue_1e-2_peak_84178	175	.	10.42365	17.58349	13.30923	483
chr20	6956107	6956180	L1-3_CUX2_pvalue_1e-2_peak_84181	46	.	3.44664	4.61338	2.09867	40
chr20	7266657	7266826	L1-3_CUX2_pvalue_1e-2_peak_84182	93	.	6.03161	9.32406	6.13114	115
chr20	7389315	7389948	L1-3_CUX2_pvalue_1e-2_peak_84183	77	.	5.51138	7.78420	4.79796	216
chr20	7415231	7415304	L1-3_CUX2_pvalue_1e-2_peak_84184	46	.	3.44664	4.61338	2.09867	31
chr20	7817850	7818319	L1-3_CUX2_pvalue_1e-2_peak_84186	43	.	3.36191	4.33276	1.91026	173
chr20	7822531	7822822	L1-3_CUX2_pvalue_1e-2_peak_84187	64	.	4.75135	6.43718	3.64398	224
chr20	7825764	7825935	L1-3_CUX2_pvalue_1e-2_peak_84188	67	.	4.86381	6.73327	3.90200	56
chr20	7833194	7833819	L1-3_CUX2_pvalue_1e-2_peak_84190	80	.	5.76826	8.05376	5.03227	233
chr20	7840109	7840249	L1-3_CUX2_pvalue_1e-2_peak_84191	46	.	3.44664	4.61338	2.09867	34
chr20	7862339	7862512	L1-3_CUX2_pvalue_1e-2_peak_84192	103	.	6.68282	10.32403	7.00094	56
chr20	7893629	7893711	L1-3_CUX2_pvalue_1e-2_peak_84193	46	.	3.44664	4.61338	2.09867	64
chr20	7916871	7917402	L1-3_CUX2_pvalue_1e-2_peak_84194	55	.	4.12643	5.52700	2.88255	43
chr20	7961375	7961528	L1-3_CUX2_pvalue_1e-2_peak_84196	53	.	4.07731	5.38744	2.76360	66
chr20	7963198	7963344	L1-3_CUX2_pvalue_1e-2_peak_84197	40	.	3.28138	4.09424	1.71428	99
chr20	7978655	7978728	L1-3_CUX2_pvalue_1e-2_peak_84199	46	.	3.44664	4.61338	2.09867	39
chr20	7999651	8000634	L1-3_CUX2_pvalue_1e-2_peak_84201a	65	.	4.77327	6.59606	3.78289	46
chr20	7999651	8000634	L1-3_CUX2_pvalue_1e-2_peak_84201b	108	.	6.68258	10.83141	7.44380	217
chr20	7999651	8000634	L1-3_CUX2_pvalue_1e-2_peak_84201c	46	.	3.80536	4.68991	2.16573	452
chr20	7999651	8000634	L1-3_CUX2_pvalue_1e-2_peak_84201d	65	.	4.72389	6.51863	3.71615	767
chr20	7999651	8000634	L1-3_CUX2_pvalue_1e-2_peak_84201e	96	.	6.16231	9.65336	6.41649	853
chr20	8042556	8043152	L1-3_CUX2_pvalue_1e-2_peak_84204a	66	.	4.83520	6.65579	3.83453	168
chr20	8042556	8043152	L1-3_CUX2_pvalue_1e-2_peak_84204b	81	.	5.64107	8.12096	5.09080	517
chr20	8107075	8107630	L1-3_CUX2_pvalue_1e-2_peak_84206	46	.	3.78444	4.66110	2.13920	395
chr20	8112422	8113230	L1-3_CUX2_pvalue_1e-2_peak_84207a	52	.	4.19903	5.29917	2.69009	71
chr20	8112422	8113230	L1-3_CUX2_pvalue_1e-2_peak_84207b	120	.	7.40506	12.00516	8.46449	359
chr20	8123287	8123360	L1-3_CUX2_pvalue_1e-2_peak_84208	43	.	3.36191	4.33276	1.91026	56
chr20	8128038	8128324	L1-3_CUX2_pvalue_1e-2_peak_84209	41	.	3.54912	4.16884	1.77630	178
chr20	8132937	8133298	L1-3_CUX2_pvalue_1e-2_peak_84210	71	.	5.29451	7.13485	4.24983	164
chr20	8133924	8134099	L1-3_CUX2_pvalue_1e-2_peak_84211	51	.	4.15139	5.13051	2.54702	60
chr20	8148789	8148969	L1-3_CUX2_pvalue_1e-2_peak_84212	43	.	3.38266	4.39837	1.96485	138
chr20	8149252	8149341	L1-3_CUX2_pvalue_1e-2_peak_84213	43	.	3.38266	4.39837	1.96485	44
chr20	8157011	8157367	L1-3_CUX2_pvalue_1e-2_peak_84214	99	.	6.73754	9.95609	6.68204	56
chr20	8174124	8174446	L1-3_CUX2_pvalue_1e-2_peak_84216	70	.	5.21182	7.08455	4.20499	69
chr20	8195742	8195815	L1-3_CUX2_pvalue_1e-2_peak_84219	46	.	3.44664	4.61338	2.09867	32
chr20	8208078	8208352	L1-3_CUX2_pvalue_1e-2_peak_84221	72	.	5.04286	7.25809	4.35490	203
chr20	8225403	8225627	L1-3_CUX2_pvalue_1e-2_peak_84222	61	.	4.30829	6.10909	3.36069	52
chr20	8252296	8252670	L1-3_CUX2_pvalue_1e-2_peak_84226	55	.	4.41919	5.55854	2.91204	179
chr20	8268110	8268301	L1-3_CUX2_pvalue_1e-2_peak_84228	103	.	6.68282	10.32403	7.00094	134
chr20	8280608	8280681	L1-3_CUX2_pvalue_1e-2_peak_84229	42	.	3.34141	4.26972	1.85968	35
chr20	8290075	8290573	L1-3_CUX2_pvalue_1e-2_peak_84231	73	.	5.42557	7.37831	4.45716	363
chr20	8308907	8309144	L1-3_CUX2_pvalue_1e-2_peak_84232	61	.	4.77099	6.19286	3.43215	179
chr20	8310351	8310589	L1-3_CUX2_pvalue_1e-2_peak_84233	61	.	4.74737	6.14848	3.39407	133
chr20	8311133	8311233	L1-3_CUX2_pvalue_1e-2_peak_84234	50	.	4.08942	5.01349	2.44665	43
chr20	8342050	8342285	L1-3_CUX2_pvalue_1e-2_peak_84237	61	.	4.30812	6.10846	3.36069	166
chr20	8369515	8369930	L1-3_CUX2_pvalue_1e-2_peak_84239	58	.	4.49169	5.82547	3.13894	156
chr20	8370580	8370674	L1-3_CUX2_pvalue_1e-2_peak_84240	44	.	3.70261	4.48264	2.03408	46
chr20	8411844	8412069	L1-3_CUX2_pvalue_1e-2_peak_84243	59	.	4.25459	5.92478	3.22300	48
chr20	8412903	8413047	L1-3_CUX2_pvalue_1e-2_peak_84244	43	.	3.36191	4.33276	1.91026	58
chr20	8429903	8430158	L1-3_CUX2_pvalue_1e-2_peak_84246	65	.	4.77897	6.50788	3.70620	128
chr20	8438816	8438978	L1-3_CUX2_pvalue_1e-2_peak_84249	42	.	3.32116	4.20906	1.80865	16
chr20	8508761	8509006	L1-3_CUX2_pvalue_1e-2_peak_84251	52	.	4.19375	5.21198	2.61500	125
chr20	8509613	8510161	L1-3_CUX2_pvalue_1e-2_peak_84253	64	.	4.89271	6.42638	3.63674	104
chr20	8515108	8515610	L1-3_CUX2_pvalue_1e-2_peak_84255	53	.	4.05318	5.32112	2.70850	459
chr20	8526027	8526661	L1-3_CUX2_pvalue_1e-2_peak_84257	70	.	5.21182	7.08455	4.20499	198
chr20	8534012	8534384	L1-3_CUX2_pvalue_1e-2_peak_84259	38	.	3.18598	3.83903	1.50015	35
chr20	8538296	8538679	L1-3_CUX2_pvalue_1e-2_peak_84260	41	.	3.30115	4.15062	1.76081	162
chr20	8604072	8604604	L1-3_CUX2_pvalue_1e-2_peak_84263	60	.	4.59207	6.05171	3.33053	232
chr20	8614239	8614312	L1-3_CUX2_pvalue_1e-2_peak_84264	43	.	3.36191	4.33276	1.91026	34
chr20	8617093	8617416	L1-3_CUX2_pvalue_1e-2_peak_84265	43	.	3.36191	4.33276	1.91026	252
chr20	8628118	8628207	L1-3_CUX2_pvalue_1e-2_peak_84266	45	.	3.74308	4.56981	2.09867	45
chr20	8628392	8629049	L1-3_CUX2_pvalue_1e-2_peak_84267a	55	.	4.34909	5.52219	2.88193	233
chr20	8628392	8629049	L1-3_CUX2_pvalue_1e-2_peak_84267b	81	.	5.79878	8.11714	5.08939	373
chr20	8633342	8633427	L1-3_CUX2_pvalue_1e-2_peak_84268	46	.	3.78444	4.66110	2.13920	44
chr20	8641011	8641255	L1-3_CUX2_pvalue_1e-2_peak_84269	76	.	5.16995	7.68331	4.71147	197
chr20	8681311	8681811	L1-3_CUX2_pvalue_1e-2_peak_84270	56	.	4.17676	5.67691	3.01019	272
chr20	8682522	8682605	L1-3_CUX2_pvalue_1e-2_peak_84271	53	.	4.07731	5.38744	2.76360	40
chr20	8703137	8703285	L1-3_CUX2_pvalue_1e-2_peak_84275	50	.	3.95946	5.07586	2.49881	51
chr20	8732163	8732349	L1-3_CUX2_pvalue_1e-2_peak_84276	40	.	3.28138	4.09424	1.71428	39
chr20	8737830	8737928	L1-3_CUX2_pvalue_1e-2_peak_84277	42	.	3.34141	4.26972	1.85968	66
chr20	8740050	8740123	L1-3_CUX2_pvalue_1e-2_peak_84278	38	.	3.18598	3.83903	1.50015	44
chr20	8745068	8745505	L1-3_CUX2_pvalue_1e-2_peak_84279	65	.	4.80692	6.58071	3.76805	93
chr20	8761729	8761842	L1-3_CUX2_pvalue_1e-2_peak_84281	58	.	4.22833	5.83877	3.14872	49
chr20	8768503	8768612	L1-3_CUX2_pvalue_1e-2_peak_84282	37	.	3.16756	3.79261	1.46139	52
chr20	8771276	8771405	L1-3_CUX2_pvalue_1e-2_peak_84283	66	.	4.83520	6.65579	3.83453	50
chr20	8787655	8787728	L1-3_CUX2_pvalue_1e-2_peak_84286	46	.	3.44664	4.61338	2.09867	59
chr20	8834335	8834722	L1-3_CUX2_pvalue_1e-2_peak_84288	44	.	3.40368	4.46677	2.02171	184
chr20	8842303	8842478	L1-3_CUX2_pvalue_1e-2_peak_84289	53	.	4.07731	5.38744	2.76360	113
chr20	8842725	8843066	L1-3_CUX2_pvalue_1e-2_peak_84290	54	.	4.10172	5.45601	2.82252	145
chr20	8845120	8845193	L1-3_CUX2_pvalue_1e-2_peak_84291	39	.	3.24254	3.98716	1.62484	53
chr20	8893122	8893826	L1-3_CUX2_pvalue_1e-2_peak_84292	143	.	8.90472	14.36491	10.51865	429
chr20	8927661	8928566	L1-3_CUX2_pvalue_1e-2_peak_84294	66	.	5.02080	6.68179	3.85644	556
chr20	9021571	9021688	L1-3_CUX2_pvalue_1e-2_peak_84299	76	.	5.16995	7.68331	4.71147	48
chr20	9032277	9032567	L1-3_CUX2_pvalue_1e-2_peak_84300	76	.	5.16974	7.68256	4.71147	183
chr20	9046999	9047180	L1-3_CUX2_pvalue_1e-2_peak_84301	39	.	3.46821	3.94730	1.59165	43
chr20	9048262	9048779	L1-3_CUX2_pvalue_1e-2_peak_84302	48	.	3.99566	4.85349	2.30864	325
chr20	9049166	9049998	L1-3_CUX2_pvalue_1e-2_peak_84303a	92	.	6.27890	9.26199	6.08104	283
chr20	9049166	9049998	L1-3_CUX2_pvalue_1e-2_peak_84303b	80	.	5.68440	8.05505	5.03280	495
chr20	9131430	9131661	L1-3_CUX2_pvalue_1e-2_peak_84305	93	.	6.03161	9.32406	6.13114	67
chr20	9176435	9177258	L1-3_CUX2_pvalue_1e-2_peak_84306a	103	.	6.95410	10.31766	6.99589	168
chr20	9176435	9177258	L1-3_CUX2_pvalue_1e-2_peak_84306b	75	.	5.53518	7.58777	4.63701	668
chr20	9199057	9199810	L1-3_CUX2_pvalue_1e-2_peak_84307a	54	.	4.30354	5.42925	2.80063	234
chr20	9199057	9199810	L1-3_CUX2_pvalue_1e-2_peak_84307b	66	.	4.99465	6.62877	3.81160	469
chr20	9201604	9201769	L1-3_CUX2_pvalue_1e-2_peak_84308	78	.	5.67859	7.87088	4.87285	80
chr20	9236804	9237664	L1-3_CUX2_pvalue_1e-2_peak_84309	61	.	4.64396	6.17345	3.41578	399
chr20	9243274	9243691	L1-3_CUX2_pvalue_1e-2_peak_84310	46	.	3.44664	4.61338	2.09867	58
chr20	9303251	9303692	L1-3_CUX2_pvalue_1e-2_peak_84311	63	.	4.86787	6.37804	3.59297	226
chr20	9305962	9306194	L1-3_CUX2_pvalue_1e-2_peak_84313	65	.	4.94315	6.52570	3.72136	108
chr20	9344927	9345000	L1-3_CUX2_pvalue_1e-2_peak_84314	46	.	3.44664	4.61338	2.09867	49
chr20	9374084	9374226	L1-3_CUX2_pvalue_1e-2_peak_84315	93	.	6.03161	9.32406	6.13114	87
chr20	9388510	9389081	L1-3_CUX2_pvalue_1e-2_peak_84316	102	.	6.64231	10.20049	6.89377	510
chr20	9403198	9403271	L1-3_CUX2_pvalue_1e-2_peak_84317	46	.	3.44664	4.61338	2.09867	35
chr20	9423673	9423865	L1-3_CUX2_pvalue_1e-2_peak_84318	49	.	3.91420	4.96371	2.40203	111
chr20	9425428	9425745	L1-3_CUX2_pvalue_1e-2_peak_84320	107	.	7.08606	10.78148	7.39860	196
chr20	9448844	9448924	L1-3_CUX2_pvalue_1e-2_peak_84321	46	.	3.44664	4.61338	2.09867	43
chr20	9455686	9456491	L1-3_CUX2_pvalue_1e-2_peak_84322a	74	.	5.47983	7.48129	4.54658	179
chr20	9455686	9456491	L1-3_CUX2_pvalue_1e-2_peak_84322b	129	.	8.21974	12.91251	9.25505	301
chr20	9480683	9481527	L1-3_CUX2_pvalue_1e-2_peak_84324a	68	.	5.05306	6.82959	3.98473	247
chr20	9480683	9481527	L1-3_CUX2_pvalue_1e-2_peak_84324b	79	.	5.59159	7.90261	4.90160	360
chr20	9480683	9481527	L1-3_CUX2_pvalue_1e-2_peak_84324c	127	.	7.86031	12.75860	9.11895	761
chr20	9494612	9495603	L1-3_CUX2_pvalue_1e-2_peak_84327a	51	.	4.10467	5.15172	2.56402	48
chr20	9494612	9495603	L1-3_CUX2_pvalue_1e-2_peak_84327b	94	.	6.22697	9.44550	6.23541	339
chr20	9494612	9495603	L1-3_CUX2_pvalue_1e-2_peak_84327c	72	.	5.18914	7.25319	4.35244	688
chr20	9496012	9496126	L1-3_CUX2_pvalue_1e-2_peak_84328	61	.	4.65261	6.18857	3.42932	65
chr20	9512090	9512536	L1-3_CUX2_pvalue_1e-2_peak_84330	36	.	3.09598	3.61963	1.31548	249
chr20	9512913	9513212	L1-3_CUX2_pvalue_1e-2_peak_84331	36	.	3.09598	3.61963	1.31548	66
chr20	9520169	9520242	L1-3_CUX2_pvalue_1e-2_peak_84332	46	.	3.44664	4.61338	2.09867	39
chr20	9531299	9532084	L1-3_CUX2_pvalue_1e-2_peak_84333	114	.	7.48615	11.43136	7.96191	453
chr20	9542131	9542307	L1-3_CUX2_pvalue_1e-2_peak_84334	93	.	6.03161	9.32406	6.13114	83
chr20	9557867	9557974	L1-3_CUX2_pvalue_1e-2_peak_84336	39	.	3.44210	3.96350	1.60633	45
chr20	9558216	9558734	L1-3_CUX2_pvalue_1e-2_peak_84337	63	.	4.84329	6.33054	3.55206	49
chr20	9559317	9559562	L1-3_CUX2_pvalue_1e-2_peak_84338	42	.	3.60516	4.28055	1.86780	173
chr20	9590661	9590904	L1-3_CUX2_pvalue_1e-2_peak_84339	68	.	4.89277	6.81329	3.97057	152
chr20	9597207	9597969	L1-3_CUX2_pvalue_1e-2_peak_84341	60	.	4.70083	6.06186	3.33913	297
chr20	9598624	9598950	L1-3_CUX2_pvalue_1e-2_peak_84342	61	.	4.72398	6.10482	3.36069	273
chr20	9607313	9608145	L1-3_CUX2_pvalue_1e-2_peak_84343	53	.	4.25894	5.33988	2.72411	463
chr20	9612066	9612334	L1-3_CUX2_pvalue_1e-2_peak_84344	92	.	6.42169	9.28323	6.09918	78
chr20	9629306	9629449	L1-3_CUX2_pvalue_1e-2_peak_84348	53	.	4.07731	5.38744	2.76360	74
chr20	9663635	9664010	L1-3_CUX2_pvalue_1e-2_peak_84349	58	.	4.49169	5.82547	3.13894	293
chr20	9667506	9667997	L1-3_CUX2_pvalue_1e-2_peak_84350	55	.	4.34909	5.52219	2.88193	63
chr20	9690274	9690524	L1-3_CUX2_pvalue_1e-2_peak_84352	54	.	4.32620	5.47526	2.83947	69
chr20	9691865	9692524	L1-3_CUX2_pvalue_1e-2_peak_84353	83	.	5.89232	8.31518	5.25928	189
chr20	9700231	9700304	L1-3_CUX2_pvalue_1e-2_peak_84354	39	.	3.24254	3.98716	1.62484	52
chr20	9704318	9704782	L1-3_CUX2_pvalue_1e-2_peak_84355	73	.	5.07400	7.35758	4.43923	251
chr20	9731651	9731724	L1-3_CUX2_pvalue_1e-2_peak_84356	46	.	3.44664	4.61338	2.09867	32
chr20	9795806	9795879	L1-3_CUX2_pvalue_1e-2_peak_84358	46	.	3.44664	4.61338	2.09867	33
chr20	9805571	9805986	L1-3_CUX2_pvalue_1e-2_peak_84359	76	.	5.59167	7.69798	4.72344	253
chr20	9808797	9808966	L1-3_CUX2_pvalue_1e-2_peak_84360	51	.	4.15139	5.13051	2.54702	110
chr20	9818686	9819974	L1-3_CUX2_pvalue_1e-2_peak_84362a	49	.	3.86498	4.96519	2.40338	192
chr20	9818686	9819974	L1-3_CUX2_pvalue_1e-2_peak_84362b	77	.	5.16952	7.75599	4.77293	613
chr20	9818686	9819974	L1-3_CUX2_pvalue_1e-2_peak_84362c	130	.	7.32348	13.03491	9.36025	1000
chr20	9818686	9819974	L1-3_CUX2_pvalue_1e-2_peak_84362d	108	.	6.48228	10.87122	7.47767	1109
chr20	9846127	9847212	L1-3_CUX2_pvalue_1e-2_peak_84363	91	.	6.35548	9.14931	5.98418	521
chr20	9864931	9865027	L1-3_CUX2_pvalue_1e-2_peak_84366	46	.	3.44664	4.61338	2.09867	46
chr20	9879055	9879704	L1-3_CUX2_pvalue_1e-2_peak_84367	124	.	8.01574	12.46937	8.86765	196
chr20	9887187	9887260	L1-3_CUX2_pvalue_1e-2_peak_84368	42	.	3.34141	4.26972	1.85968	32
chr20	9887898	9888036	L1-3_CUX2_pvalue_1e-2_peak_84369	55	.	4.12643	5.52700	2.88255	65
chr20	9907739	9908327	L1-3_CUX2_pvalue_1e-2_peak_84370	71	.	5.01211	7.16245	4.27133	169
chr20	9936542	9936728	L1-3_CUX2_pvalue_1e-2_peak_84372	46	.	3.44664	4.61338	2.09867	141
chr20	9947724	9947892	L1-3_CUX2_pvalue_1e-2_peak_84373	61	.	4.30829	6.10909	3.36069	131
chr20	9959006	9959433	L1-3_CUX2_pvalue_1e-2_peak_84374	218	.	12.31432	21.82519	16.94234	291
chr20	9969791	9969986	L1-3_CUX2_pvalue_1e-2_peak_84375	61	.	4.30829	6.10909	3.36069	59
chr20	9976344	9976572	L1-3_CUX2_pvalue_1e-2_peak_84376	61	.	4.30829	6.10909	3.36069	54
chr20	10014887	10015201	L1-3_CUX2_pvalue_1e-2_peak_84379	56	.	4.41924	5.66894	3.00612	247
chr20	10015421	10015987	L1-3_CUX2_pvalue_1e-2_peak_84380	100	.	6.77456	10.03915	6.75409	285
chr20	10027923	10028186	L1-3_CUX2_pvalue_1e-2_peak_84381	46	.	3.44664	4.61338	2.09867	214
chr20	10047827	10048429	L1-3_CUX2_pvalue_1e-2_peak_84382	58	.	4.22833	5.83877	3.14872	276
chr20	10055287	10055699	L1-3_CUX2_pvalue_1e-2_peak_84383	85	.	5.77701	8.50271	5.42293	76
chr20	10071219	10071460	L1-3_CUX2_pvalue_1e-2_peak_84384	76	.	5.56328	7.64239	4.68508	192
chr20	10073838	10074224	L1-3_CUX2_pvalue_1e-2_peak_84385	90	.	6.29063	9.02020	5.87157	124
chr20	10075506	10075708	L1-3_CUX2_pvalue_1e-2_peak_84386	40	.	3.47705	4.02948	1.66218	163
chr20	10092260	10092948	L1-3_CUX2_pvalue_1e-2_peak_84389	58	.	4.49169	5.82547	3.13894	122
chr20	10109572	10109715	L1-3_CUX2_pvalue_1e-2_peak_84390	61	.	4.72398	6.10482	3.36069	40
chr20	10110594	10110667	L1-3_CUX2_pvalue_1e-2_peak_84391	37	.	3.30907	3.72086	1.40225	61
chr20	10112705	10112887	L1-3_CUX2_pvalue_1e-2_peak_84392	82	.	5.87122	8.22773	5.18347	97
chr20	10117786	10118038	L1-3_CUX2_pvalue_1e-2_peak_84393	68	.	4.89277	6.81329	3.97057	157
chr20	10124998	10125108	L1-3_CUX2_pvalue_1e-2_peak_84394	46	.	3.44664	4.61338	2.09867	53
chr20	10132774	10133046	L1-3_CUX2_pvalue_1e-2_peak_84395	43	.	3.38266	4.39837	1.96485	209
chr20	10147417	10148126	L1-3_CUX2_pvalue_1e-2_peak_84397a	75	.	5.50425	7.58169	4.63250	371
chr20	10147417	10148126	L1-3_CUX2_pvalue_1e-2_peak_84397b	83	.	5.87959	8.37975	5.31804	565
chr20	10152502	10153170	L1-3_CUX2_pvalue_1e-2_peak_84398a	84	.	5.61062	8.45801	5.38392	212
chr20	10152502	10153170	L1-3_CUX2_pvalue_1e-2_peak_84398b	79	.	5.45987	7.93403	4.93010	580
chr20	10153904	10154390	L1-3_CUX2_pvalue_1e-2_peak_84399	48	.	3.88632	4.81409	2.27230	269
chr20	10180625	10181322	L1-3_CUX2_pvalue_1e-2_peak_84403	78	.	5.54324	7.86473	4.86900	308
chr20	10197946	10199182	L1-3_CUX2_pvalue_1e-2_peak_84404a	41	.	3.33222	4.14292	1.75741	47
chr20	10197946	10199182	L1-3_CUX2_pvalue_1e-2_peak_84404b	56	.	4.02916	5.66703	3.00612	398
chr20	10197946	10199182	L1-3_CUX2_pvalue_1e-2_peak_84404c	121	.	6.52339	12.11230	8.55772	873
chr20	10199388	10199593	L1-3_CUX2_pvalue_1e-2_peak_84405	81	.	5.00751	8.10581	5.08017	43
chr20	10217149	10217363	L1-3_CUX2_pvalue_1e-2_peak_84407	42	.	3.34141	4.26972	1.85968	183
chr20	10232240	10232861	L1-3_CUX2_pvalue_1e-2_peak_84411	48	.	3.84823	4.80658	2.26509	578
chr20	10239715	10239826	L1-3_CUX2_pvalue_1e-2_peak_84412	48	.	3.99016	4.83094	2.28719	52
chr20	10240010	10240115	L1-3_CUX2_pvalue_1e-2_peak_84413	63	.	4.82800	6.31767	3.54154	52
chr20	10244166	10245258	L1-3_CUX2_pvalue_1e-2_peak_84414a	51	.	4.15135	5.10675	2.52550	784
chr20	10244166	10245258	L1-3_CUX2_pvalue_1e-2_peak_84414b	52	.	4.26206	5.29078	2.68380	937
chr20	10251878	10252801	L1-3_CUX2_pvalue_1e-2_peak_84415a	65	.	4.96877	6.57675	3.76773	285
chr20	10251878	10252801	L1-3_CUX2_pvalue_1e-2_peak_84415b	92	.	6.38842	9.21565	6.04169	414
chr20	10259367	10259802	L1-3_CUX2_pvalue_1e-2_peak_84416	61	.	4.74737	6.14848	3.39407	383
chr20	10261833	10262076	L1-3_CUX2_pvalue_1e-2_peak_84417	39	.	3.44210	3.96350	1.60633	34
chr20	10287251	10287555	L1-3_CUX2_pvalue_1e-2_peak_84420	53	.	4.25894	5.33988	2.72411	258
chr20	10294549	10295207	L1-3_CUX2_pvalue_1e-2_peak_84423	79	.	5.59159	7.90261	4.90160	474
chr20	10300422	10300932	L1-3_CUX2_pvalue_1e-2_peak_84424a	80	.	5.54017	8.06197	5.03933	206
chr20	10300422	10300932	L1-3_CUX2_pvalue_1e-2_peak_84424b	69	.	5.01806	6.98158	4.11562	428
chr20	10302695	10303063	L1-3_CUX2_pvalue_1e-2_peak_84425	73	.	5.26898	7.38073	4.45914	235
chr20	10310228	10310301	L1-3_CUX2_pvalue_1e-2_peak_84426	38	.	3.37427	3.83819	1.50015	37
chr20	10313900	10314190	L1-3_CUX2_pvalue_1e-2_peak_84427	52	.	4.26206	5.29078	2.68380	209
chr20	10318164	10318239	L1-3_CUX2_pvalue_1e-2_peak_84429	44	.	3.77050	4.44540	2.00567	41
chr20	10319041	10319665	L1-3_CUX2_pvalue_1e-2_peak_84430	41	.	3.54912	4.16884	1.77630	562
chr20	10327487	10327560	L1-3_CUX2_pvalue_1e-2_peak_84431	36	.	3.09598	3.61963	1.31548	30
chr20	10327759	10328051	L1-3_CUX2_pvalue_1e-2_peak_84432	89	.	6.19195	8.99500	5.84964	215
chr20	10333080	10333562	L1-3_CUX2_pvalue_1e-2_peak_84433	67	.	4.86381	6.73327	3.90200	318
chr20	10396052	10396164	L1-3_CUX2_pvalue_1e-2_peak_84435	46	.	3.44664	4.61338	2.09867	54
chr20	10412381	10412530	L1-3_CUX2_pvalue_1e-2_peak_84437	60	.	4.29319	6.08865	3.36069	78
chr20	10414572	10415454	L1-3_CUX2_pvalue_1e-2_peak_84438a	90	.	5.55908	9.01442	5.86739	404
chr20	10414572	10415454	L1-3_CUX2_pvalue_1e-2_peak_84438b	110	.	6.33488	11.00711	7.59613	672
chr20	10414572	10415454	L1-3_CUX2_pvalue_1e-2_peak_84438c	142	.	7.52267	14.22746	10.39877	829
chr20	10415690	10416017	L1-3_CUX2_pvalue_1e-2_peak_84439a	142	.	7.52267	14.22746	10.39877	67
chr20	10415690	10416017	L1-3_CUX2_pvalue_1e-2_peak_84439b	90	.	5.55908	9.01442	5.86739	210
chr20	10450355	10450439	L1-3_CUX2_pvalue_1e-2_peak_84440	46	.	3.44664	4.61338	2.09867	39
chr20	10481254	10481733	L1-3_CUX2_pvalue_1e-2_peak_84441	42	.	3.60516	4.28055	1.86780	452
chr20	10481928	10482425	L1-3_CUX2_pvalue_1e-2_peak_84442	67	.	5.04723	6.73586	3.90265	297
chr20	10489188	10489374	L1-3_CUX2_pvalue_1e-2_peak_84445	42	.	3.34141	4.26972	1.85968	136
chr20	10492162	10492272	L1-3_CUX2_pvalue_1e-2_peak_84446	46	.	3.44649	4.61288	2.09867	71
chr20	10501128	10502314	L1-3_CUX2_pvalue_1e-2_peak_84447a	64	.	4.89271	6.42638	3.63674	794
chr20	10501128	10502314	L1-3_CUX2_pvalue_1e-2_peak_84447b	64	.	4.89271	6.42638	3.63674	929
chr20	10532660	10532733	L1-3_CUX2_pvalue_1e-2_peak_84449	43	.	3.36191	4.33276	1.91026	34
chr20	10533173	10533270	L1-3_CUX2_pvalue_1e-2_peak_84450	43	.	3.38266	4.39837	1.96485	47
chr20	10534198	10534299	L1-3_CUX2_pvalue_1e-2_peak_84451	89	.	5.91966	8.94285	5.80428	44
chr20	10617638	10618232	L1-3_CUX2_pvalue_1e-2_peak_84452	51	.	4.10467	5.15172	2.56402	207
chr20	10619904	10620691	L1-3_CUX2_pvalue_1e-2_peak_84454	115	.	7.10335	11.51269	8.03445	656
chr20	10634210	10634906	L1-3_CUX2_pvalue_1e-2_peak_84455	105	.	7.00905	10.51782	7.16954	405
chr20	10635528	10635755	L1-3_CUX2_pvalue_1e-2_peak_84456	44	.	3.78788	4.47508	2.02905	39
chr20	10643588	10643920	L1-3_CUX2_pvalue_1e-2_peak_84457	79	.	5.57547	7.94761	4.93924	80
chr20	10652787	10652942	L1-3_CUX2_pvalue_1e-2_peak_84459	60	.	4.41911	6.04217	3.32405	45
chr20	10654113	10655265	L1-3_CUX2_pvalue_1e-2_peak_84460a	97	.	6.03110	9.78042	6.52858	193
chr20	10654113	10655265	L1-3_CUX2_pvalue_1e-2_peak_84460b	67	.	4.67986	6.70090	3.87377	587
chr20	10654113	10655265	L1-3_CUX2_pvalue_1e-2_peak_84460c	65	.	4.56640	6.52168	3.71905	1094
chr20	10659949	10660099	L1-3_CUX2_pvalue_1e-2_peak_84461	39	.	3.44210	3.96350	1.60633	65
chr20	10730114	10731253	L1-3_CUX2_pvalue_1e-2_peak_84462	47	.	3.82673	4.75687	2.22233	954
chr20	10741888	10742749	L1-3_CUX2_pvalue_1e-2_peak_84464	71	.	5.24031	7.14717	4.25957	55
chr20	10752524	10752597	L1-3_CUX2_pvalue_1e-2_peak_84466	46	.	3.44664	4.61338	2.09867	47
chr20	10768779	10769033	L1-3_CUX2_pvalue_1e-2_peak_84467a	69	.	5.15578	6.96338	4.10096	67
chr20	10768779	10769033	L1-3_CUX2_pvalue_1e-2_peak_84467b	83	.	5.89232	8.31518	5.25928	183
chr20	10772815	10773130	L1-3_CUX2_pvalue_1e-2_peak_84470	46	.	3.76364	4.61492	2.09867	58
chr20	10799443	10799783	L1-3_CUX2_pvalue_1e-2_peak_84472	104	.	6.72382	10.45234	7.11485	106
chr20	10806250	10807138	L1-3_CUX2_pvalue_1e-2_peak_84473a	81	.	5.84340	8.17739	5.14103	413
chr20	10806250	10807138	L1-3_CUX2_pvalue_1e-2_peak_84473b	163	.	9.73899	16.34790	12.24031	518
chr20	10876847	10877174	L1-3_CUX2_pvalue_1e-2_peak_84474	76	.	5.16995	7.68331	4.71147	134
chr20	10916667	10916740	L1-3_CUX2_pvalue_1e-2_peak_84477	46	.	3.44664	4.61338	2.09867	35
chr20	11229510	11230354	L1-3_CUX2_pvalue_1e-2_peak_84478	72	.	5.04286	7.25809	4.35490	576
chr20	11247695	11248306	L1-3_CUX2_pvalue_1e-2_peak_84479	116	.	7.61088	11.64299	8.14718	343
chr20	11254815	11255062	L1-3_CUX2_pvalue_1e-2_peak_84480	135	.	8.30289	13.53559	9.79757	57
chr20	11308141	11308455	L1-3_CUX2_pvalue_1e-2_peak_84483	46	.	3.44664	4.61338	2.09867	246
chr20	11314691	11314764	L1-3_CUX2_pvalue_1e-2_peak_84484	46	.	3.44664	4.61338	2.09867	56
chr20	11323335	11323408	L1-3_CUX2_pvalue_1e-2_peak_84485	46	.	3.44664	4.61338	2.09867	35
chr20	11349303	11349491	L1-3_CUX2_pvalue_1e-2_peak_84487	46	.	3.44664	4.61338	2.09867	26
chr20	11501428	11501603	L1-3_CUX2_pvalue_1e-2_peak_84489	37	.	3.13136	3.70371	1.38693	71
chr20	11503037	11503214	L1-3_CUX2_pvalue_1e-2_peak_84491	89	.	6.19195	8.99500	5.84964	56
chr20	11508172	11509018	L1-3_CUX2_pvalue_1e-2_peak_84492a	82	.	5.86081	8.24779	5.20124	353
chr20	11508172	11509018	L1-3_CUX2_pvalue_1e-2_peak_84492b	110	.	7.32601	11.08074	7.65593	648
chr20	11524668	11524975	L1-3_CUX2_pvalue_1e-2_peak_84493	42	.	3.34141	4.26972	1.85968	246
chr20	11574418	11574785	L1-3_CUX2_pvalue_1e-2_peak_84497	76	.	5.16995	7.68331	4.71147	198
chr20	11632595	11633037	L1-3_CUX2_pvalue_1e-2_peak_84499	137	.	8.56231	13.71613	9.95205	171
chr20	11658722	11659348	L1-3_CUX2_pvalue_1e-2_peak_84501	58	.	4.51637	5.88004	3.18503	85
chr20	11667240	11668204	L1-3_CUX2_pvalue_1e-2_peak_84502	79	.	5.70817	7.93068	4.92709	574
chr20	11683586	11683896	L1-3_CUX2_pvalue_1e-2_peak_84503	46	.	3.44664	4.61338	2.09867	254
chr20	11697063	11697358	L1-3_CUX2_pvalue_1e-2_peak_84505	117	.	7.64951	11.71906	8.21172	143
chr20	11704756	11705326	L1-3_CUX2_pvalue_1e-2_peak_84507	57	.	4.44313	5.71997	3.04882	69
chr20	11724191	11724646	L1-3_CUX2_pvalue_1e-2_peak_84508a	102	.	6.91898	10.24874	6.93520	82
chr20	11724191	11724646	L1-3_CUX2_pvalue_1e-2_peak_84508b	130	.	8.30277	13.07480	9.39427	313
chr20	11742348	11742425	L1-3_CUX2_pvalue_1e-2_peak_84509	42	.	3.32116	4.20906	1.80865	44
chr20	11747614	11748062	L1-3_CUX2_pvalue_1e-2_peak_84511	62	.	4.67035	6.23671	3.47100	289
chr20	11768049	11768218	L1-3_CUX2_pvalue_1e-2_peak_84514	46	.	3.44664	4.61338	2.09867	142
chr20	11794975	11795107	L1-3_CUX2_pvalue_1e-2_peak_84515	110	.	6.89327	11.02251	7.60665	70
chr20	11803104	11803596	L1-3_CUX2_pvalue_1e-2_peak_84516	65	.	4.80692	6.58071	3.76805	362
chr20	11804153	11804354	L1-3_CUX2_pvalue_1e-2_peak_84517	51	.	3.98248	5.13441	2.54804	42
chr20	11805337	11805410	L1-3_CUX2_pvalue_1e-2_peak_84518	37	.	3.16756	3.79261	1.46139	63
chr20	11813808	11813881	L1-3_CUX2_pvalue_1e-2_peak_84519	46	.	3.44664	4.61338	2.09867	65
chr20	11844396	11844936	L1-3_CUX2_pvalue_1e-2_peak_84520a	74	.	5.38752	7.48318	4.54658	179
chr20	11844396	11844936	L1-3_CUX2_pvalue_1e-2_peak_84520b	74	.	5.38752	7.48318	4.54658	324
chr20	11871111	11871849	L1-3_CUX2_pvalue_1e-2_peak_84524a	69	.	4.99975	6.95262	4.09293	89
chr20	11871111	11871849	L1-3_CUX2_pvalue_1e-2_peak_84524b	161	.	8.93433	16.10917	12.03313	293
chr20	11872069	11872311	L1-3_CUX2_pvalue_1e-2_peak_84525	58	.	4.43503	5.84723	3.15688	150
chr20	11898084	11898686	L1-3_CUX2_pvalue_1e-2_peak_84526	125	.	7.76484	12.59932	8.98239	462
chr20	11900419	11900660	L1-3_CUX2_pvalue_1e-2_peak_84527	36	.	3.30106	3.68412	1.37201	37
chr20	11932163	11933141	L1-3_CUX2_pvalue_1e-2_peak_84529	54	.	4.30354	5.42925	2.80063	670
chr20	11954630	11955263	L1-3_CUX2_pvalue_1e-2_peak_84531	61	.	4.30829	6.10909	3.36069	178
chr20	11960136	11960623	L1-3_CUX2_pvalue_1e-2_peak_84532	90	.	5.95643	9.06419	5.91110	219
chr20	11965986	11966287	L1-3_CUX2_pvalue_1e-2_peak_84534	68	.	5.10093	6.84728	4.00002	251
chr20	11966717	11966895	L1-3_CUX2_pvalue_1e-2_peak_84535	56	.	4.39560	5.61900	2.96202	60
chr20	11969525	11969603	L1-3_CUX2_pvalue_1e-2_peak_84536	43	.	3.62424	4.31930	1.90275	43
chr20	11977838	11978054	L1-3_CUX2_pvalue_1e-2_peak_84538	109	.	7.16846	10.99299	7.58403	76
chr20	11992730	11992999	L1-3_CUX2_pvalue_1e-2_peak_84539	41	.	3.30115	4.15062	1.76081	43
chr20	12011272	12012117	L1-3_CUX2_pvalue_1e-2_peak_84540	80	.	5.60808	8.03297	5.01392	612
chr20	12017951	12018164	L1-3_CUX2_pvalue_1e-2_peak_84542	56	.	4.15144	5.60057	2.94620	133
chr20	12018590	12018798	L1-3_CUX2_pvalue_1e-2_peak_84543	56	.	4.15144	5.60057	2.94620	162
chr20	12024398	12024475	L1-3_CUX2_pvalue_1e-2_peak_84544	46	.	3.44664	4.61338	2.09867	24
chr20	12032243	12032756	L1-3_CUX2_pvalue_1e-2_peak_84545a	54	.	4.35893	5.45487	2.82252	84
chr20	12032243	12032756	L1-3_CUX2_pvalue_1e-2_peak_84545b	65	.	4.89263	6.57041	3.76312	390
chr20	12037361	12037970	L1-3_CUX2_pvalue_1e-2_peak_84547	110	.	7.01149	11.02838	7.61061	126
chr20	12044472	12044725	L1-3_CUX2_pvalue_1e-2_peak_84548	51	.	4.00577	5.19473	2.60070	68
chr20	12045074	12045147	L1-3_CUX2_pvalue_1e-2_peak_84549	38	.	3.18598	3.83903	1.50015	40
chr20	12053631	12053733	L1-3_CUX2_pvalue_1e-2_peak_84550	42	.	3.32116	4.20906	1.80865	49
chr20	12066725	12067439	L1-3_CUX2_pvalue_1e-2_peak_84551	129	.	8.13212	12.93255	9.27147	540
chr20	12071740	12072327	L1-3_CUX2_pvalue_1e-2_peak_84552a	57	.	4.52342	5.74098	3.06764	282
chr20	12071740	12072327	L1-3_CUX2_pvalue_1e-2_peak_84552b	92	.	6.42169	9.28323	6.09918	534
chr20	12079213	12079739	L1-3_CUX2_pvalue_1e-2_peak_84553	54	.	4.10172	5.45601	2.82252	121
chr20	12142584	12142657	L1-3_CUX2_pvalue_1e-2_peak_84554	46	.	3.44664	4.61338	2.09867	50
chr20	12153869	12154268	L1-3_CUX2_pvalue_1e-2_peak_84555	61	.	4.77099	6.19286	3.43215	329
chr20	12156378	12156451	L1-3_CUX2_pvalue_1e-2_peak_84556	39	.	3.44210	3.96350	1.60633	33
chr20	12157158	12157231	L1-3_CUX2_pvalue_1e-2_peak_84557	50	.	4.08942	5.01349	2.44665	44
chr20	12158405	12158574	L1-3_CUX2_pvalue_1e-2_peak_84558	75	.	5.53518	7.58777	4.63701	56
chr20	12180488	12180561	L1-3_CUX2_pvalue_1e-2_peak_84559	39	.	3.24254	3.98716	1.62484	49
chr20	12181304	12181647	L1-3_CUX2_pvalue_1e-2_peak_84560	68	.	4.89277	6.81329	3.97057	270
chr20	12203912	12204049	L1-3_CUX2_pvalue_1e-2_peak_84563	58	.	4.22833	5.83877	3.14872	72
chr20	12205643	12205716	L1-3_CUX2_pvalue_1e-2_peak_84564	43	.	3.38266	4.39837	1.96485	35
chr20	12211905	12212413	L1-3_CUX2_pvalue_1e-2_peak_84565	63	.	4.69704	6.30170	3.52664	145
chr20	12218051	12218995	L1-3_CUX2_pvalue_1e-2_peak_84566a	97	.	6.55191	9.72096	6.47564	540
chr20	12218051	12218995	L1-3_CUX2_pvalue_1e-2_peak_84566b	109	.	7.14754	10.97031	7.56482	730
chr20	12245091	12246030	L1-3_CUX2_pvalue_1e-2_peak_84569a	54	.	4.30354	5.42925	2.80063	500
chr20	12245091	12246030	L1-3_CUX2_pvalue_1e-2_peak_84569b	66	.	5.02080	6.68179	3.85644	695
chr20	12269680	12270073	L1-3_CUX2_pvalue_1e-2_peak_84570	75	.	5.13743	7.56943	4.62210	83
chr20	12285933	12286844	L1-3_CUX2_pvalue_1e-2_peak_84571a	72	.	5.29821	7.27678	4.36991	241
chr20	12285933	12286844	L1-3_CUX2_pvalue_1e-2_peak_84571b	85	.	6.02183	8.59982	5.50797	503
chr20	12303263	12303646	L1-3_CUX2_pvalue_1e-2_peak_84575	36	.	3.29316	3.69266	1.37928	126
chr20	12330810	12331199	L1-3_CUX2_pvalue_1e-2_peak_84576	117	.	7.68854	11.79645	8.28176	255
chr20	12335505	12336374	L1-3_CUX2_pvalue_1e-2_peak_84577	51	.	4.17246	5.17088	2.58059	109
chr20	12359781	12359904	L1-3_CUX2_pvalue_1e-2_peak_84578	46	.	3.44664	4.61338	2.09867	67
chr20	12369356	12369429	L1-3_CUX2_pvalue_1e-2_peak_84579	46	.	3.44649	4.61288	2.09867	35
chr20	12380034	12380727	L1-3_CUX2_pvalue_1e-2_peak_84582	64	.	4.75135	6.43718	3.64398	306
chr20	12392069	12392142	L1-3_CUX2_pvalue_1e-2_peak_84583	36	.	3.24633	3.61062	1.30963	58
chr20	12395145	12396010	L1-3_CUX2_pvalue_1e-2_peak_84584a	57	.	4.50219	5.70347	3.03500	313
chr20	12395145	12396010	L1-3_CUX2_pvalue_1e-2_peak_84584b	177	.	10.33926	17.73006	13.43501	572
chr20	12406187	12406761	L1-3_CUX2_pvalue_1e-2_peak_84585	81	.	5.64107	8.12096	5.09080	235
chr20	12416376	12416467	L1-3_CUX2_pvalue_1e-2_peak_84586	46	.	3.44649	4.61288	2.09867	48
chr20	12447389	12447487	L1-3_CUX2_pvalue_1e-2_peak_84587	64	.	4.91780	6.47559	3.67854	51
chr20	12450854	12451151	L1-3_CUX2_pvalue_1e-2_peak_84588	61	.	4.72398	6.10482	3.36069	138
chr20	12452060	12452424	L1-3_CUX2_pvalue_1e-2_peak_84589	59	.	4.65518	5.97795	3.26936	54
chr20	12465881	12466075	L1-3_CUX2_pvalue_1e-2_peak_84590	61	.	4.30829	6.10909	3.36069	72
chr20	12499112	12499427	L1-3_CUX2_pvalue_1e-2_peak_84591	61	.	4.30829	6.10909	3.36069	20
chr20	12504534	12504738	L1-3_CUX2_pvalue_1e-2_peak_84592	72	.	5.04286	7.25809	4.35490	70
chr20	12531541	12531753	L1-3_CUX2_pvalue_1e-2_peak_84595	61	.	4.30829	6.10909	3.36069	202
chr20	12545758	12545985	L1-3_CUX2_pvalue_1e-2_peak_84596	61	.	4.30812	6.10846	3.36069	71
chr20	12574143	12575577	L1-3_CUX2_pvalue_1e-2_peak_84597	69	.	5.12821	6.90473	4.04935	1262
chr20	12588702	12588967	L1-3_CUX2_pvalue_1e-2_peak_84599	83	.	5.70823	8.30550	5.25195	69
chr20	12658095	12658238	L1-3_CUX2_pvalue_1e-2_peak_84601	48	.	3.84823	4.80658	2.26509	96
chr20	12660020	12660378	L1-3_CUX2_pvalue_1e-2_peak_84602	47	.	3.82673	4.75687	2.22233	235
chr20	12667932	12668630	L1-3_CUX2_pvalue_1e-2_peak_84603	81	.	5.64107	8.12096	5.09080	451
chr20	12741771	12742361	L1-3_CUX2_pvalue_1e-2_peak_84605	43	.	3.62424	4.31930	1.90275	531
chr20	12743172	12743753	L1-3_CUX2_pvalue_1e-2_peak_84607	66	.	4.99465	6.62877	3.81160	483
chr20	12768824	12769070	L1-3_CUX2_pvalue_1e-2_peak_84609	56	.	4.41924	5.66894	3.00612	184
chr20	12769290	12769936	L1-3_CUX2_pvalue_1e-2_peak_84610	97	.	6.62886	9.71767	6.47404	221
chr20	12795120	12795193	L1-3_CUX2_pvalue_1e-2_peak_84612	44	.	3.40368	4.46677	2.02171	41
chr20	12795804	12796191	L1-3_CUX2_pvalue_1e-2_peak_84613	60	.	4.28119	6.01457	3.29850	69
chr20	12805109	12806261	L1-3_CUX2_pvalue_1e-2_peak_84614a	81	.	5.81583	8.12776	5.09585	66
chr20	12805109	12806261	L1-3_CUX2_pvalue_1e-2_peak_84614b	81	.	5.81583	8.12776	5.09585	627
chr20	12805109	12806261	L1-3_CUX2_pvalue_1e-2_peak_84614c	57	.	4.52342	5.74098	3.06764	756
chr20	12827651	12827724	L1-3_CUX2_pvalue_1e-2_peak_84615	39	.	3.22347	3.93622	1.58154	37
chr20	12828669	12829078	L1-3_CUX2_pvalue_1e-2_peak_84616	81	.	5.64107	8.12096	5.09080	53
chr20	12830425	12830547	L1-3_CUX2_pvalue_1e-2_peak_84617	39	.	3.22347	3.93622	1.58154	65
chr20	12863600	12864398	L1-3_CUX2_pvalue_1e-2_peak_84618a	98	.	6.44676	9.80236	6.54599	74
chr20	12863600	12864398	L1-3_CUX2_pvalue_1e-2_peak_84618b	160	.	9.13291	16.00545	11.94342	269
chr20	12884566	12884639	L1-3_CUX2_pvalue_1e-2_peak_84619	46	.	3.44664	4.61338	2.09867	48
chr20	12905770	12906149	L1-3_CUX2_pvalue_1e-2_peak_84621	108	.	7.12702	10.88573	7.48926	227
chr20	12909960	12910033	L1-3_CUX2_pvalue_1e-2_peak_84622	37	.	3.13136	3.70371	1.38693	48
chr20	12912322	12912562	L1-3_CUX2_pvalue_1e-2_peak_84623	46	.	3.44664	4.61338	2.09867	172
chr20	12946321	12947559	L1-3_CUX2_pvalue_1e-2_peak_84624	59	.	4.54133	5.93590	3.23141	1095
chr20	12990145	12990594	L1-3_CUX2_pvalue_1e-2_peak_84625	64	.	4.75135	6.43718	3.64398	248
chr20	13008338	13008411	L1-3_CUX2_pvalue_1e-2_peak_84626	46	.	3.44664	4.61338	2.09867	35
chr20	13096594	13096678	L1-3_CUX2_pvalue_1e-2_peak_84628	65	.	4.80692	6.58071	3.76805	42
chr20	13100135	13100454	L1-3_CUX2_pvalue_1e-2_peak_84629	67	.	4.86381	6.73327	3.90200	265
chr20	13128565	13128638	L1-3_CUX2_pvalue_1e-2_peak_84630	46	.	3.44664	4.61338	2.09867	36
chr20	13202196	13202671	L1-3_CUX2_pvalue_1e-2_peak_84631	95	.	6.40923	9.54279	6.32100	225
chr20	13255487	13255560	L1-3_CUX2_pvalue_1e-2_peak_84632	46	.	3.44664	4.61338	2.09867	38
chr20	13325412	13325651	L1-3_CUX2_pvalue_1e-2_peak_84635	47	.	3.97088	4.79614	2.25780	98
chr20	13329152	13329757	L1-3_CUX2_pvalue_1e-2_peak_84636	78	.	5.65575	7.84397	4.85095	459
chr20	13377719	13378436	L1-3_CUX2_pvalue_1e-2_peak_84639	48	.	3.86997	4.85757	2.30969	434
chr20	13409158	13409385	L1-3_CUX2_pvalue_1e-2_peak_84641	45	.	3.42495	4.53818	2.07932	186
chr20	13599795	13600410	L1-3_CUX2_pvalue_1e-2_peak_84642	57	.	4.20239	5.75623	3.07922	547
chr20	13619181	13619825	L1-3_CUX2_pvalue_1e-2_peak_84643a	87	.	6.16481	8.77517	5.65875	269
chr20	13619181	13619825	L1-3_CUX2_pvalue_1e-2_peak_84643b	187	.	10.90512	18.79939	14.35522	453
chr20	13646102	13646218	L1-3_CUX2_pvalue_1e-2_peak_84644	61	.	4.30829	6.10909	3.36069	56
chr20	13652529	13652962	L1-3_CUX2_pvalue_1e-2_peak_84645	127	.	8.01154	12.70964	9.07784	353
chr20	13665200	13665464	L1-3_CUX2_pvalue_1e-2_peak_84646	67	.	4.86381	6.73327	3.90200	119
chr20	13765313	13766009	L1-3_CUX2_pvalue_1e-2_peak_84648a	50	.	4.11571	5.04824	2.47638	55
chr20	13765313	13766009	L1-3_CUX2_pvalue_1e-2_peak_84648b	175	.	10.03838	17.53743	13.27102	296
chr20	13772152	13773044	L1-3_CUX2_pvalue_1e-2_peak_84650a	43	.	3.71932	4.35869	1.93315	241
chr20	13772152	13773044	L1-3_CUX2_pvalue_1e-2_peak_84650c	65	.	4.95909	6.54059	3.73480	761
chr20	13781575	13781672	L1-3_CUX2_pvalue_1e-2_peak_84651	61	.	4.30829	6.10909	3.36069	48
chr20	13797155	13797228	L1-3_CUX2_pvalue_1e-2_peak_84652	39	.	3.22347	3.93622	1.58154	31
chr20	13801019	13801142	L1-3_CUX2_pvalue_1e-2_peak_84654	39	.	3.22347	3.93622	1.58154	68
chr20	13830607	13830680	L1-3_CUX2_pvalue_1e-2_peak_84656	39	.	3.24254	3.98716	1.62484	33
chr20	13833356	13833512	L1-3_CUX2_pvalue_1e-2_peak_84657	56	.	4.17676	5.67691	3.01019	49
chr20	13855035	13855108	L1-3_CUX2_pvalue_1e-2_peak_84659	37	.	3.16756	3.79261	1.46139	48
chr20	13855361	13855611	L1-3_CUX2_pvalue_1e-2_peak_84660	124	.	7.91891	12.46716	8.86672	64
chr20	13903157	13903230	L1-3_CUX2_pvalue_1e-2_peak_84661	45	.	3.42495	4.53818	2.07932	57
chr20	13975826	13976833	L1-3_CUX2_pvalue_1e-2_peak_84662a	85	.	5.86354	8.58133	5.49299	83
chr20	13975826	13976833	L1-3_CUX2_pvalue_1e-2_peak_84662b	158	.	9.06183	15.88733	11.83990	191
chr20	13975826	13976833	L1-3_CUX2_pvalue_1e-2_peak_84662c	172	.	9.59488	17.20126	12.97836	287
chr20	13975826	13976833	L1-3_CUX2_pvalue_1e-2_peak_84662d	85	.	5.84081	8.54458	5.45986	589
chr20	13975826	13976833	L1-3_CUX2_pvalue_1e-2_peak_84662e	63	.	4.77885	6.38860	3.60296	751
chr20	14048080	14048559	L1-3_CUX2_pvalue_1e-2_peak_84664	56	.	4.39560	5.61900	2.96202	188
chr20	14122964	14123262	L1-3_CUX2_pvalue_1e-2_peak_84667	61	.	4.30829	6.10909	3.36069	37
chr20	14146975	14147193	L1-3_CUX2_pvalue_1e-2_peak_84669	46	.	3.44664	4.61338	2.09867	67
chr20	14156808	14157131	L1-3_CUX2_pvalue_1e-2_peak_84670	84	.	5.74241	8.40242	5.33437	135
chr20	14169335	14169573	L1-3_CUX2_pvalue_1e-2_peak_84671	76	.	5.16995	7.68331	4.71147	49
chr20	14175257	14175441	L1-3_CUX2_pvalue_1e-2_peak_84672	143	.	8.75766	14.30282	10.46322	66
chr20	14175941	14176055	L1-3_CUX2_pvalue_1e-2_peak_84673	104	.	6.97660	10.45986	7.11920	54
chr20	14177355	14177766	L1-3_CUX2_pvalue_1e-2_peak_84674	44	.	3.78788	4.47508	2.02905	15
chr20	14207172	14207245	L1-3_CUX2_pvalue_1e-2_peak_84676	46	.	3.44649	4.61288	2.09867	34
chr20	14315133	14315278	L1-3_CUX2_pvalue_1e-2_peak_84677	41	.	3.56488	4.17876	1.78563	119
chr20	14317317	14317602	L1-3_CUX2_pvalue_1e-2_peak_84678	52	.	4.16710	5.24916	2.64987	258
chr20	14317948	14318614	L1-3_CUX2_pvalue_1e-2_peak_84679a	95	.	6.27451	9.52240	6.30369	216
chr20	14317948	14318614	L1-3_CUX2_pvalue_1e-2_peak_84679b	182	.	9.93464	18.21673	13.85391	360
chr20	14364847	14365552	L1-3_CUX2_pvalue_1e-2_peak_84680	75	.	5.13743	7.56943	4.62210	379
chr20	14445300	14445407	L1-3_CUX2_pvalue_1e-2_peak_84681	76	.	5.16995	7.68331	4.71147	46
chr20	14472134	14472500	L1-3_CUX2_pvalue_1e-2_peak_84682	43	.	3.36191	4.33276	1.91026	48
chr20	14518903	14519517	L1-3_CUX2_pvalue_1e-2_peak_84683a	109	.	7.24848	10.91615	7.51631	218
chr20	14518903	14519517	L1-3_CUX2_pvalue_1e-2_peak_84683b	109	.	7.24848	10.91615	7.51631	321
chr20	14518903	14519517	L1-3_CUX2_pvalue_1e-2_peak_84683c	94	.	6.52363	9.49394	6.27776	470
chr20	14580316	14580768	L1-3_CUX2_pvalue_1e-2_peak_84685	46	.	3.44664	4.61338	2.09867	225
chr20	14614297	14614370	L1-3_CUX2_pvalue_1e-2_peak_84687	46	.	3.44664	4.61338	2.09867	34
chr20	14647651	14648350	L1-3_CUX2_pvalue_1e-2_peak_84691	160	.	9.55779	16.01682	11.95189	327
chr20	14680930	14681963	L1-3_CUX2_pvalue_1e-2_peak_84693a	84	.	5.95637	8.45435	5.38055	279
chr20	14680930	14681963	L1-3_CUX2_pvalue_1e-2_peak_84693b	84	.	5.95637	8.45435	5.38055	508
chr20	14771938	14772222	L1-3_CUX2_pvalue_1e-2_peak_84695	39	.	3.24254	3.98716	1.62484	14
chr20	14775472	14775602	L1-3_CUX2_pvalue_1e-2_peak_84696	42	.	3.32116	4.20906	1.80865	56
chr20	14797806	14797879	L1-3_CUX2_pvalue_1e-2_peak_84697	46	.	3.44664	4.61338	2.09867	34
chr20	14807134	14807380	L1-3_CUX2_pvalue_1e-2_peak_84698	57	.	4.20239	5.75623	3.07922	176
chr20	14858002	14858349	L1-3_CUX2_pvalue_1e-2_peak_84701	60	.	4.28119	6.01457	3.29850	255
chr20	14887682	14887842	L1-3_CUX2_pvalue_1e-2_peak_84702	46	.	3.44664	4.61338	2.09867	87
chr20	14895428	14897584	L1-3_CUX2_pvalue_1e-2_peak_84704	50	.	4.11571	5.04824	2.47638	1491
chr20	14904008	14904116	L1-3_CUX2_pvalue_1e-2_peak_84705	55	.	4.12643	5.52700	2.88255	55
chr20	14907193	14907405	L1-3_CUX2_pvalue_1e-2_peak_84706	89	.	5.91966	8.94285	5.80428	156
chr20	14921978	14922433	L1-3_CUX2_pvalue_1e-2_peak_84707	84	.	5.74241	8.40242	5.33437	185
chr20	14933551	14933624	L1-3_CUX2_pvalue_1e-2_peak_84709	46	.	3.44664	4.61338	2.09867	57
chr20	14995359	14995568	L1-3_CUX2_pvalue_1e-2_peak_84711	46	.	3.44664	4.61338	2.09867	148
chr20	15045449	15045950	L1-3_CUX2_pvalue_1e-2_peak_84712	46	.	3.44664	4.61338	2.09867	42
chr20	15093739	15094173	L1-3_CUX2_pvalue_1e-2_peak_84716	44	.	3.40368	4.46677	2.02171	247
chr20	15157483	15158183	L1-3_CUX2_pvalue_1e-2_peak_84717	49	.	4.02924	4.90761	2.35460	40
chr20	15159679	15160710	L1-3_CUX2_pvalue_1e-2_peak_84718	82	.	5.80484	8.25471	5.20700	647
chr20	15185426	15186074	L1-3_CUX2_pvalue_1e-2_peak_84719	79	.	5.57547	7.94761	4.93924	461
chr20	15190028	15190262	L1-3_CUX2_pvalue_1e-2_peak_84720	64	.	4.75135	6.43718	3.64398	171
chr20	15200077	15200960	L1-3_CUX2_pvalue_1e-2_peak_84721	60	.	4.59207	6.05171	3.33053	456
chr20	15216030	15217027	L1-3_CUX2_pvalue_1e-2_peak_84722	70	.	5.21182	7.08455	4.20499	267
chr20	15218303	15218424	L1-3_CUX2_pvalue_1e-2_peak_84723	44	.	3.70261	4.48264	2.03408	50
chr20	15237505	15237595	L1-3_CUX2_pvalue_1e-2_peak_84724	38	.	3.20461	3.88688	1.54091	48
chr20	15240146	15240604	L1-3_CUX2_pvalue_1e-2_peak_84725	82	.	5.67445	8.21174	5.17055	141
chr20	15252330	15252786	L1-3_CUX2_pvalue_1e-2_peak_84726	74	.	5.35742	7.41268	4.48825	201
chr20	15268780	15269102	L1-3_CUX2_pvalue_1e-2_peak_84728	94	.	6.37196	9.44488	6.23541	209
chr20	15273733	15273827	L1-3_CUX2_pvalue_1e-2_peak_84729	53	.	4.07731	5.38744	2.76360	46
chr20	15320079	15320198	L1-3_CUX2_pvalue_1e-2_peak_84730	76	.	5.16995	7.68331	4.71147	60
chr20	15353199	15353318	L1-3_CUX2_pvalue_1e-2_peak_84731	61	.	4.30829	6.10909	3.36069	55
chr20	15503725	15504009	L1-3_CUX2_pvalue_1e-2_peak_84736	37	.	3.13136	3.70371	1.38693	263
chr20	15507208	15507747	L1-3_CUX2_pvalue_1e-2_peak_84738	45	.	3.72273	4.52573	2.07316	62
chr20	15515183	15515256	L1-3_CUX2_pvalue_1e-2_peak_84741	46	.	3.44664	4.61338	2.09867	36
chr20	15525763	15526209	L1-3_CUX2_pvalue_1e-2_peak_84742	55	.	4.34909	5.52219	2.88193	204
chr20	15527515	15527614	L1-3_CUX2_pvalue_1e-2_peak_84743	42	.	3.58629	4.24258	1.83847	47
chr20	15527879	15528138	L1-3_CUX2_pvalue_1e-2_peak_84744	54	.	4.32620	5.47526	2.83947	163
chr20	15585139	15585420	L1-3_CUX2_pvalue_1e-2_peak_84746	71	.	5.01211	7.16245	4.27133	55
chr20	15622618	15622721	L1-3_CUX2_pvalue_1e-2_peak_84747	77	.	5.51138	7.78420	4.79796	47
chr20	15626101	15626184	L1-3_CUX2_pvalue_1e-2_peak_84748	70	.	4.98173	7.07040	4.19373	42
chr20	15821374	15821704	L1-3_CUX2_pvalue_1e-2_peak_84752	73	.	5.32765	7.34391	4.42872	55
chr20	15829711	15830361	L1-3_CUX2_pvalue_1e-2_peak_84754	76	.	5.59167	7.69798	4.72344	70
chr20	15856124	15856422	L1-3_CUX2_pvalue_1e-2_peak_84756	76	.	5.16995	7.68331	4.71147	203
chr20	15865329	15865433	L1-3_CUX2_pvalue_1e-2_peak_84757	61	.	4.30829	6.10909	3.36069	51
chr20	15873073	15873728	L1-3_CUX2_pvalue_1e-2_peak_84758	78	.	5.67859	7.87088	4.87285	388
chr20	15875749	15876098	L1-3_CUX2_pvalue_1e-2_peak_84760	42	.	3.56761	4.20535	1.80865	215
chr20	15877040	15877148	L1-3_CUX2_pvalue_1e-2_peak_84761	42	.	3.60516	4.28055	1.86780	53
chr20	15886379	15887019	L1-3_CUX2_pvalue_1e-2_peak_84762	77	.	5.47988	7.70589	4.72926	112
chr20	15905121	15905673	L1-3_CUX2_pvalue_1e-2_peak_84764	68	.	4.89277	6.81329	3.97057	113
chr20	15911094	15911302	L1-3_CUX2_pvalue_1e-2_peak_84765	88	.	5.88334	8.82639	5.70522	90
chr20	15987289	15987362	L1-3_CUX2_pvalue_1e-2_peak_84766	46	.	3.44664	4.61338	2.09867	30
chr20	16021303	16021675	L1-3_CUX2_pvalue_1e-2_peak_84767	46	.	3.44664	4.61338	2.09867	351
chr20	16029655	16030248	L1-3_CUX2_pvalue_1e-2_peak_84768	89	.	6.15716	8.91201	5.77751	308
chr20	16139132	16139775	L1-3_CUX2_pvalue_1e-2_peak_84771a	137	.	8.56221	13.71348	9.95039	201
chr20	16139132	16139775	L1-3_CUX2_pvalue_1e-2_peak_84771b	166	.	9.87947	16.60860	12.46374	292
chr20	16163734	16163834	L1-3_CUX2_pvalue_1e-2_peak_84774	61	.	4.30829	6.10909	3.36069	52
chr20	16222316	16223016	L1-3_CUX2_pvalue_1e-2_peak_84775a	66	.	5.05051	6.69891	3.87198	185
chr20	16222316	16223016	L1-3_CUX2_pvalue_1e-2_peak_84775b	117	.	7.57576	11.71712	8.21151	340
chr20	16222316	16223016	L1-3_CUX2_pvalue_1e-2_peak_84775c	158	.	9.46970	15.85782	11.81444	446
chr20	16222316	16223016	L1-3_CUX2_pvalue_1e-2_peak_84775d	104	.	6.94444	10.40266	7.06892	554
chr20	16244357	16244578	L1-3_CUX2_pvalue_1e-2_peak_84777	52	.	4.02933	5.25693	2.65280	144
chr20	16249280	16249442	L1-3_CUX2_pvalue_1e-2_peak_84778	63	.	4.72404	6.36848	3.58540	46
chr20	16272801	16273468	L1-3_CUX2_pvalue_1e-2_peak_84780	72	.	5.26910	7.21123	4.31464	256
chr20	16292400	16292953	L1-3_CUX2_pvalue_1e-2_peak_84781a	97	.	6.58052	9.76971	6.51817	85
chr20	16292400	16292953	L1-3_CUX2_pvalue_1e-2_peak_84781b	85	.	5.98229	8.55312	5.46587	248
chr20	16292400	16292953	L1-3_CUX2_pvalue_1e-2_peak_84781c	73	.	5.38406	7.37745	4.45716	366
chr20	16295553	16295849	L1-3_CUX2_pvalue_1e-2_peak_84782	111	.	7.27405	11.18776	7.75064	119
chr20	16341173	16341289	L1-3_CUX2_pvalue_1e-2_peak_84783	59	.	4.25459	5.92478	3.22300	63
chr20	16372243	16372316	L1-3_CUX2_pvalue_1e-2_peak_84785	46	.	3.44664	4.61338	2.09867	34
chr20	16377456	16378155	L1-3_CUX2_pvalue_1e-2_peak_84786a	83	.	5.92417	8.38401	5.31907	251
chr20	16377456	16378155	L1-3_CUX2_pvalue_1e-2_peak_84786b	83	.	5.92417	8.38401	5.31907	348
chr20	16377456	16378155	L1-3_CUX2_pvalue_1e-2_peak_84786c	142	.	8.88626	14.28590	10.44866	431
chr20	16400153	16400397	L1-3_CUX2_pvalue_1e-2_peak_84787	93	.	6.03161	9.32406	6.13114	44
chr20	16463318	16463391	L1-3_CUX2_pvalue_1e-2_peak_84788	46	.	3.44664	4.61338	2.09867	32
chr20	16467990	16468192	L1-3_CUX2_pvalue_1e-2_peak_84789	40	.	3.28138	4.09424	1.71428	170
chr20	16479341	16479467	L1-3_CUX2_pvalue_1e-2_peak_84791	41	.	3.30115	4.15062	1.76081	52
chr20	16481296	16481369	L1-3_CUX2_pvalue_1e-2_peak_84792	39	.	3.24254	3.98716	1.62484	60
chr20	16493035	16493108	L1-3_CUX2_pvalue_1e-2_peak_84794	46	.	3.44664	4.61338	2.09867	32
chr20	16499141	16499268	L1-3_CUX2_pvalue_1e-2_peak_84795	61	.	4.30829	6.10909	3.36069	62
chr20	16553780	16554311	L1-3_CUX2_pvalue_1e-2_peak_84797	75	.	5.50425	7.58169	4.63250	398
chr20	16555589	16556138	L1-3_CUX2_pvalue_1e-2_peak_84798	74	.	5.43150	7.45768	4.52803	121
chr20	16564712	16564807	L1-3_CUX2_pvalue_1e-2_peak_84800	66	.	4.83520	6.65579	3.83453	45
chr20	16580689	16581347	L1-3_CUX2_pvalue_1e-2_peak_84801	56	.	4.39560	5.61900	2.96202	194
chr20	16581783	16581942	L1-3_CUX2_pvalue_1e-2_peak_84802	103	.	6.95410	10.31766	6.99589	71
chr20	16586478	16586658	L1-3_CUX2_pvalue_1e-2_peak_84803	39	.	3.45949	3.99620	1.63181	41
chr20	16588797	16589361	L1-3_CUX2_pvalue_1e-2_peak_84804	74	.	5.35742	7.41268	4.48825	422
chr20	16601246	16601396	L1-3_CUX2_pvalue_1e-2_peak_84807	46	.	3.44664	4.61338	2.09867	79
chr20	16629434	16629507	L1-3_CUX2_pvalue_1e-2_peak_84808	46	.	3.44664	4.61338	2.09867	63
chr20	16674621	16674965	L1-3_CUX2_pvalue_1e-2_peak_84810	46	.	3.44664	4.61338	2.09867	309
chr20	16695415	16695847	L1-3_CUX2_pvalue_1e-2_peak_84813	65	.	4.96877	6.57675	3.76773	233
chr20	16700061	16700427	L1-3_CUX2_pvalue_1e-2_peak_84814	88	.	6.12276	8.83110	5.70698	268
chr20	16710369	16710790	L1-3_CUX2_pvalue_1e-2_peak_84815	127	.	7.75461	12.77078	9.13039	300
chr20	16739990	16740063	L1-3_CUX2_pvalue_1e-2_peak_84816	42	.	3.34141	4.26972	1.85968	34
chr20	16742052	16742172	L1-3_CUX2_pvalue_1e-2_peak_84817	56	.	4.15144	5.60057	2.94620	70
chr20	16784752	16784934	L1-3_CUX2_pvalue_1e-2_peak_84819	44	.	3.70261	4.48264	2.03408	44
chr20	16786013	16786594	L1-3_CUX2_pvalue_1e-2_peak_84820	45	.	3.72273	4.52573	2.07316	464
chr20	16816295	16816586	L1-3_CUX2_pvalue_1e-2_peak_84823	75	.	5.13743	7.56943	4.62210	220
chr20	16844330	16845370	L1-3_CUX2_pvalue_1e-2_peak_84824	136	.	8.60709	13.68959	9.93230	545
chr20	16899341	16899414	L1-3_CUX2_pvalue_1e-2_peak_84825	39	.	3.45949	3.99620	1.63181	45
chr20	16900667	16900795	L1-3_CUX2_pvalue_1e-2_peak_84826	40	.	3.47705	4.02948	1.66218	80
chr20	16902556	16903118	L1-3_CUX2_pvalue_1e-2_peak_84827	40	.	3.49479	4.06336	1.68910	486
chr20	16903653	16903766	L1-3_CUX2_pvalue_1e-2_peak_84828	41	.	3.53082	4.13302	1.74828	57
chr20	16935811	16936150	L1-3_CUX2_pvalue_1e-2_peak_84829	45	.	3.84098	4.56661	2.09867	234
chr20	16936710	16937370	L1-3_CUX2_pvalue_1e-2_peak_84830a	106	.	7.07486	10.63612	7.27247	118
chr20	16936710	16937370	L1-3_CUX2_pvalue_1e-2_peak_84830b	68	.	5.14536	6.86593	4.01670	560
chr20	16946552	16947134	L1-3_CUX2_pvalue_1e-2_peak_84831	89	.	6.25869	8.95735	5.81691	462
chr20	16951096	16951806	L1-3_CUX2_pvalue_1e-2_peak_84832	91	.	6.35548	9.14931	5.98418	575
chr20	16994694	16995262	L1-3_CUX2_pvalue_1e-2_peak_84833	215	.	12.17749	21.50020	16.66383	415
chr20	17005386	17005809	L1-3_CUX2_pvalue_1e-2_peak_84836	47	.	3.82673	4.75687	2.22233	356
chr20	17016892	17017663	L1-3_CUX2_pvalue_1e-2_peak_84837	112	.	7.40521	11.25228	7.80634	491
chr20	17118515	17119619	L1-3_CUX2_pvalue_1e-2_peak_84838	92	.	6.42169	9.28323	6.09918	585
chr20	17183516	17183647	L1-3_CUX2_pvalue_1e-2_peak_84839	61	.	4.30829	6.10909	3.36069	69
chr20	17201992	17202223	L1-3_CUX2_pvalue_1e-2_peak_84840	43	.	3.71932	4.35869	1.93315	139
chr20	17206577	17207096	L1-3_CUX2_pvalue_1e-2_peak_84841	46	.	3.63695	4.61393	2.09867	379
chr20	17207313	17207867	L1-3_CUX2_pvalue_1e-2_peak_84842a	64	.	4.55260	6.49987	3.70170	43
chr20	17207313	17207867	L1-3_CUX2_pvalue_1e-2_peak_84842b	172	.	8.77083	17.25405	13.02465	287
chr20	17207313	17207867	L1-3_CUX2_pvalue_1e-2_peak_84842c	94	.	5.84722	9.48287	6.27025	454
chr20	17218382	17218455	L1-3_CUX2_pvalue_1e-2_peak_84843	46	.	3.44664	4.61338	2.09867	29
chr20	17228720	17228793	L1-3_CUX2_pvalue_1e-2_peak_84844	46	.	3.44649	4.61288	2.09867	35
chr20	17229099	17229172	L1-3_CUX2_pvalue_1e-2_peak_84845	45	.	3.42495	4.53818	2.07932	31
chr20	17295896	17295992	L1-3_CUX2_pvalue_1e-2_peak_84848	39	.	3.24254	3.98716	1.62484	55
chr20	17301131	17301830	L1-3_CUX2_pvalue_1e-2_peak_84849a	75	.	5.50737	7.53408	4.59332	181
chr20	17301131	17301830	L1-3_CUX2_pvalue_1e-2_peak_84849b	130	.	8.30277	13.07480	9.39427	326
chr20	17307447	17308438	L1-3_CUX2_pvalue_1e-2_peak_84850	44	.	3.70261	4.48264	2.03408	494
chr20	17309442	17309617	L1-3_CUX2_pvalue_1e-2_peak_84851	45	.	3.74308	4.56981	2.09867	124
chr20	17324450	17325061	L1-3_CUX2_pvalue_1e-2_peak_84853	77	.	5.51138	7.78420	4.79796	239
chr20	17362852	17362972	L1-3_CUX2_pvalue_1e-2_peak_84855	43	.	3.38266	4.39837	1.96485	64
chr20	17370864	17371611	L1-3_CUX2_pvalue_1e-2_peak_84856	63	.	4.86787	6.37804	3.59297	318
chr20	17399556	17399629	L1-3_CUX2_pvalue_1e-2_peak_84857	46	.	3.44664	4.61338	2.09867	62
chr20	17408619	17408781	L1-3_CUX2_pvalue_1e-2_peak_84859	50	.	4.10987	5.05183	2.47843	109
chr20	17412214	17412652	L1-3_CUX2_pvalue_1e-2_peak_84860	62	.	4.79485	6.23798	3.47100	227
chr20	17424308	17424381	L1-3_CUX2_pvalue_1e-2_peak_84862	43	.	3.36191	4.33276	1.91026	41
chr20	17427922	17427995	L1-3_CUX2_pvalue_1e-2_peak_84863	41	.	3.30115	4.15062	1.76081	34
chr20	17436905	17437475	L1-3_CUX2_pvalue_1e-2_peak_84865	61	.	4.72394	6.14380	3.39090	103
chr20	17437703	17438104	L1-3_CUX2_pvalue_1e-2_peak_84866	72	.	5.33745	7.29906	4.38913	231
chr20	17463347	17463541	L1-3_CUX2_pvalue_1e-2_peak_84868	61	.	4.30829	6.10909	3.36069	139
chr20	17485909	17485982	L1-3_CUX2_pvalue_1e-2_peak_84869	45	.	3.42495	4.53818	2.07932	56
chr20	17486898	17487206	L1-3_CUX2_pvalue_1e-2_peak_84870	44	.	3.40368	4.46677	2.02171	35
chr20	17511504	17512292	L1-3_CUX2_pvalue_1e-2_peak_84871	59	.	4.56656	5.99310	3.28160	570
chr20	17538989	17539637	L1-3_CUX2_pvalue_1e-2_peak_84873a	53	.	4.28113	5.38413	2.76360	137
chr20	17538989	17539637	L1-3_CUX2_pvalue_1e-2_peak_84873b	107	.	7.17257	10.75800	7.37861	223
chr20	17538989	17539637	L1-3_CUX2_pvalue_1e-2_peak_84873c	80	.	5.76826	8.05376	5.03227	544
chr20	17550457	17551478	L1-3_CUX2_pvalue_1e-2_peak_84874a	119	.	7.37657	11.95847	8.42386	254
chr20	17550457	17551478	L1-3_CUX2_pvalue_1e-2_peak_84874b	119	.	7.37657	11.95847	8.42386	375
chr20	17570945	17571187	L1-3_CUX2_pvalue_1e-2_peak_84875	45	.	3.74308	4.56981	2.09867	68
chr20	17575858	17576154	L1-3_CUX2_pvalue_1e-2_peak_84877	129	.	8.23477	12.94781	9.28450	138
chr20	17584176	17584294	L1-3_CUX2_pvalue_1e-2_peak_84878	61	.	4.30829	6.10909	3.36069	60
chr20	17598315	17598413	L1-3_CUX2_pvalue_1e-2_peak_84880	76	.	5.16974	7.68256	4.71147	46
chr20	17651070	17651376	L1-3_CUX2_pvalue_1e-2_peak_84883	93	.	6.03161	9.32406	6.13114	249
chr20	17662843	17663416	L1-3_CUX2_pvalue_1e-2_peak_84884a	197	.	10.57865	19.76047	15.18100	207
chr20	17662843	17663416	L1-3_CUX2_pvalue_1e-2_peak_84884b	133	.	7.99574	13.33501	9.62219	410
chr20	17682609	17682682	L1-3_CUX2_pvalue_1e-2_peak_84886	46	.	3.44664	4.61338	2.09867	69
chr20	17691974	17692159	L1-3_CUX2_pvalue_1e-2_peak_84887	46	.	3.44664	4.61338	2.09867	134
chr20	17702966	17703127	L1-3_CUX2_pvalue_1e-2_peak_84888	57	.	4.46728	5.77213	3.09239	69
chr20	17707643	17707869	L1-3_CUX2_pvalue_1e-2_peak_84889	70	.	5.18365	7.02331	4.15240	150
chr20	17787391	17787571	L1-3_CUX2_pvalue_1e-2_peak_84892	49	.	3.89196	4.90993	2.35460	116
chr20	17790283	17790794	L1-3_CUX2_pvalue_1e-2_peak_84893	48	.	3.84823	4.80658	2.26509	438
chr20	17840685	17840777	L1-3_CUX2_pvalue_1e-2_peak_84896	42	.	3.32116	4.20906	1.80865	43
chr20	17855985	17856058	L1-3_CUX2_pvalue_1e-2_peak_84898	46	.	3.44649	4.61288	2.09867	34
chr20	17876362	17876956	L1-3_CUX2_pvalue_1e-2_peak_84899	80	.	5.60808	8.03297	5.01392	51
chr20	17881576	17881711	L1-3_CUX2_pvalue_1e-2_peak_84901	55	.	4.12643	5.52700	2.88255	47
chr20	17919856	17919929	L1-3_CUX2_pvalue_1e-2_peak_84902	39	.	3.45949	3.99620	1.63181	36
chr20	17921074	17921541	L1-3_CUX2_pvalue_1e-2_peak_84903	116	.	7.61088	11.64299	8.14718	271
chr20	17949052	17950247	L1-3_CUX2_pvalue_1e-2_peak_84906a	160	.	8.61873	16.04598	11.97824	315
chr20	17949052	17950247	L1-3_CUX2_pvalue_1e-2_peak_84906b	125	.	7.28200	12.55831	8.94673	616
chr20	17981125	17981325	L1-3_CUX2_pvalue_1e-2_peak_84910	98	.	6.49773	9.88562	6.61877	120
chr20	17981580	17981701	L1-3_CUX2_pvalue_1e-2_peak_84911	56	.	4.28103	5.60765	2.95294	52
chr20	17986101	17986747	L1-3_CUX2_pvalue_1e-2_peak_84912a	74	.	5.30983	7.44621	4.51762	309
chr20	17986101	17986747	L1-3_CUX2_pvalue_1e-2_peak_84912b	75	.	5.37230	7.54666	4.60404	424
chr20	17986101	17986747	L1-3_CUX2_pvalue_1e-2_peak_84912c	101	.	6.68263	10.18961	6.88531	526
chr20	17995196	17995463	L1-3_CUX2_pvalue_1e-2_peak_84915	39	.	3.42489	3.93137	1.58050	185
chr20	17998576	17999006	L1-3_CUX2_pvalue_1e-2_peak_84916	56	.	4.46030	5.63000	2.97163	269
chr20	18001669	18001742	L1-3_CUX2_pvalue_1e-2_peak_84917	50	.	4.13052	5.09083	2.51101	57
chr20	18082067	18082393	L1-3_CUX2_pvalue_1e-2_peak_84922	46	.	3.44664	4.61338	2.09867	264
chr20	18117656	18119048	L1-3_CUX2_pvalue_1e-2_peak_84925a	49	.	4.04624	4.93512	2.37857	251
chr20	18117656	18119048	L1-3_CUX2_pvalue_1e-2_peak_84925b	171	.	9.82659	17.17368	12.95312	812
chr20	18117656	18119048	L1-3_CUX2_pvalue_1e-2_peak_84925c	82	.	5.78035	8.21393	5.17186	932
chr20	18117656	18119048	L1-3_CUX2_pvalue_1e-2_peak_84925d	106	.	6.93642	10.61251	7.25082	1064
chr20	18153414	18153650	L1-3_CUX2_pvalue_1e-2_peak_84926	71	.	5.01211	7.16245	4.27133	176
chr20	18257362	18257740	L1-3_CUX2_pvalue_1e-2_peak_84929	61	.	4.30829	6.10909	3.36069	254
chr20	18268400	18269505	L1-3_CUX2_pvalue_1e-2_peak_84930a	62	.	4.78583	6.24690	3.47865	255
chr20	18268400	18269505	L1-3_CUX2_pvalue_1e-2_peak_84930b	110	.	7.17875	11.02373	7.60665	476
chr20	18268400	18269505	L1-3_CUX2_pvalue_1e-2_peak_84930c	178	.	10.21451	17.84308	13.53268	773
chr20	18447225	18448178	L1-3_CUX2_pvalue_1e-2_peak_84933a	110	.	7.21024	11.07778	7.65461	287
chr20	18447225	18448178	L1-3_CUX2_pvalue_1e-2_peak_84933b	136	.	8.41195	13.69620	9.93708	572
chr20	18447225	18448178	L1-3_CUX2_pvalue_1e-2_peak_84933c	51	.	4.20597	5.19712	2.60232	812
chr20	18477279	18478067	L1-3_CUX2_pvalue_1e-2_peak_84934	169	.	10.14787	16.98359	12.78963	649
chr20	18488068	18488677	L1-3_CUX2_pvalue_1e-2_peak_84936a	123	.	7.64109	12.39394	8.80168	92
chr20	18488068	18488677	L1-3_CUX2_pvalue_1e-2_peak_84936b	162	.	9.27846	16.24811	12.15376	196
chr20	18488068	18488677	L1-3_CUX2_pvalue_1e-2_peak_84936c	175	.	9.82425	17.58426	13.30923	467
chr20	18523985	18524759	L1-3_CUX2_pvalue_1e-2_peak_84938	93	.	6.45532	9.35211	6.15261	107
chr20	18534244	18534742	L1-3_CUX2_pvalue_1e-2_peak_84939	94	.	6.37196	9.44488	6.23541	430
chr20	18547702	18548634	L1-3_CUX2_pvalue_1e-2_peak_84940	154	.	9.40165	15.48689	11.49310	355
chr20	18568245	18569335	L1-3_CUX2_pvalue_1e-2_peak_84941	117	.	7.57576	11.71712	8.21151	389
chr20	18611124	18611219	L1-3_CUX2_pvalue_1e-2_peak_84942	39	.	3.22347	3.93622	1.58154	56
chr20	18612673	18613174	L1-3_CUX2_pvalue_1e-2_peak_84943	113	.	7.29572	11.33472	7.87986	426
chr20	18659774	18659847	L1-3_CUX2_pvalue_1e-2_peak_84944	46	.	3.44664	4.61338	2.09867	55
chr20	18702330	18702767	L1-3_CUX2_pvalue_1e-2_peak_84945	46	.	3.44664	4.61338	2.09867	135
chr20	18720394	18720770	L1-3_CUX2_pvalue_1e-2_peak_84946	56	.	4.17676	5.67691	3.01019	105
chr20	18771486	18771644	L1-3_CUX2_pvalue_1e-2_peak_84947	46	.	3.78444	4.66110	2.13920	34
chr20	18774469	18774845	L1-3_CUX2_pvalue_1e-2_peak_84949a	61	.	4.64396	6.17345	3.41578	44
chr20	18774469	18774845	L1-3_CUX2_pvalue_1e-2_peak_84949b	61	.	4.64396	6.17345	3.41578	234
chr20	18812268	18812581	L1-3_CUX2_pvalue_1e-2_peak_84951	42	.	3.34141	4.26972	1.85968	24
chr20	18815573	18815742	L1-3_CUX2_pvalue_1e-2_peak_84952	55	.	4.12643	5.52700	2.88255	23
chr20	18832277	18832601	L1-3_CUX2_pvalue_1e-2_peak_84953	76	.	5.16995	7.68331	4.71147	176
chr20	18838196	18838666	L1-3_CUX2_pvalue_1e-2_peak_84954	57	.	4.20239	5.75623	3.07922	290
chr20	18906300	18906407	L1-3_CUX2_pvalue_1e-2_peak_84957	61	.	4.30829	6.10909	3.36069	52
chr20	18965046	18965344	L1-3_CUX2_pvalue_1e-2_peak_84958	60	.	4.28119	6.01457	3.29850	102
chr20	18984219	18984981	L1-3_CUX2_pvalue_1e-2_peak_84960a	65	.	4.98163	6.57940	3.76805	398
chr20	18984219	18984981	L1-3_CUX2_pvalue_1e-2_peak_84960b	214	.	11.83137	21.46928	16.63634	495
chr20	18984219	18984981	L1-3_CUX2_pvalue_1e-2_peak_84960c	115	.	7.47245	11.53401	8.05236	621
chr20	19029551	19030007	L1-3_CUX2_pvalue_1e-2_peak_84962	46	.	3.44664	4.61338	2.09867	388
chr20	19050657	19051233	L1-3_CUX2_pvalue_1e-2_peak_84963	71	.	5.24031	7.14717	4.25957	224
chr20	19095017	19095475	L1-3_CUX2_pvalue_1e-2_peak_84964	76	.	5.16995	7.68331	4.71147	72
chr20	19122484	19122878	L1-3_CUX2_pvalue_1e-2_peak_84965	47	.	3.80546	4.70840	2.17997	351
chr20	19125108	19125551	L1-3_CUX2_pvalue_1e-2_peak_84966	73	.	5.32765	7.34391	4.42872	308
chr20	19191432	19191727	L1-3_CUX2_pvalue_1e-2_peak_84967	65	.	4.98163	6.57940	3.76805	173
chr20	19192753	19193055	L1-3_CUX2_pvalue_1e-2_peak_84970	44	.	3.77050	4.44540	2.00567	253
chr20	19193557	19193651	L1-3_CUX2_pvalue_1e-2_peak_84972	55	.	4.39892	5.52352	2.88224	45
chr20	19199043	19199535	L1-3_CUX2_pvalue_1e-2_peak_84973a	109	.	7.16846	10.99299	7.58403	143
chr20	19199043	19199535	L1-3_CUX2_pvalue_1e-2_peak_84973b	81	.	5.64107	8.12096	5.09080	290
chr20	19241346	19241605	L1-3_CUX2_pvalue_1e-2_peak_84974	61	.	4.30829	6.10909	3.36069	62
chr20	19519259	19519572	L1-3_CUX2_pvalue_1e-2_peak_84980	60	.	4.70083	6.06186	3.33913	188
chr20	19520930	19521393	L1-3_CUX2_pvalue_1e-2_peak_84981	73	.	5.42557	7.37831	4.45716	302
chr20	19642087	19642734	L1-3_CUX2_pvalue_1e-2_peak_84985	109	.	7.28704	10.99761	7.58726	61
chr20	19679734	19680552	L1-3_CUX2_pvalue_1e-2_peak_84987	110	.	7.32601	11.08074	7.65593	370
chr20	19697915	19698261	L1-3_CUX2_pvalue_1e-2_peak_84988	55	.	4.12643	5.52700	2.88255	174
chr20	19698493	19698765	L1-3_CUX2_pvalue_1e-2_peak_84989	40	.	3.28138	4.09424	1.71428	46
chr20	19707489	19707562	L1-3_CUX2_pvalue_1e-2_peak_84991	37	.	3.16756	3.79261	1.46139	35
chr20	19711074	19711149	L1-3_CUX2_pvalue_1e-2_peak_84992	36	.	3.11357	3.66110	1.35133	37
chr20	19716244	19716448	L1-3_CUX2_pvalue_1e-2_peak_84993	181	.	10.65530	18.11248	13.76335	67
chr20	19722777	19722890	L1-3_CUX2_pvalue_1e-2_peak_84994	76	.	5.16995	7.68331	4.71147	56
chr20	19738618	19738815	L1-3_CUX2_pvalue_1e-2_peak_84995	56	.	4.15144	5.60057	2.94620	46
chr20	19765691	19765934	L1-3_CUX2_pvalue_1e-2_peak_84997	46	.	3.44649	4.61288	2.09867	22
chr20	19897163	19897742	L1-3_CUX2_pvalue_1e-2_peak_85000	105	.	7.00553	10.58141	7.22521	413
chr20	19955381	19955848	L1-3_CUX2_pvalue_1e-2_peak_85001	64	.	4.75135	6.43718	3.64398	320
chr20	19973979	19974052	L1-3_CUX2_pvalue_1e-2_peak_85003	43	.	3.36191	4.33276	1.91026	50
chr20	19977777	19977854	L1-3_CUX2_pvalue_1e-2_peak_85005	40	.	3.26184	4.03980	1.66851	33
chr20	19983562	19984464	L1-3_CUX2_pvalue_1e-2_peak_85006a	79	.	5.70812	7.93602	4.93084	114
chr20	19983562	19984464	L1-3_CUX2_pvalue_1e-2_peak_85006b	91	.	6.34236	9.17744	6.00774	321
chr20	19983562	19984464	L1-3_CUX2_pvalue_1e-2_peak_85006c	90	.	6.28417	9.07460	5.91998	470
chr20	19983562	19984464	L1-3_CUX2_pvalue_1e-2_peak_85006d	66	.	5.02734	6.65855	3.83621	662
chr20	19990571	19990644	L1-3_CUX2_pvalue_1e-2_peak_85007	36	.	3.11357	3.66110	1.35133	40
chr20	19991351	19991687	L1-3_CUX2_pvalue_1e-2_peak_85008	48	.	3.84823	4.80658	2.26509	279
chr20	19997724	19998255	L1-3_CUX2_pvalue_1e-2_peak_85009a	141	.	8.77311	14.11108	10.29678	189
chr20	19997724	19998255	L1-3_CUX2_pvalue_1e-2_peak_85009b	141	.	8.81655	14.19434	10.36961	277
chr20	20017276	20017901	L1-3_CUX2_pvalue_1e-2_peak_85011	60	.	4.59207	6.05171	3.33053	346
chr20	20032769	20033608	L1-3_CUX2_pvalue_1e-2_peak_85012a	183	.	10.49059	18.32873	13.94945	522
chr20	20032769	20033608	L1-3_CUX2_pvalue_1e-2_peak_85012b	65	.	4.95909	6.54059	3.73480	716
chr20	20054296	20054664	L1-3_CUX2_pvalue_1e-2_peak_85015	58	.	4.22833	5.83877	3.14872	268
chr20	20064623	20065466	L1-3_CUX2_pvalue_1e-2_peak_85016	96	.	6.44693	9.64370	6.40720	58
chr20	20081718	20081794	L1-3_CUX2_pvalue_1e-2_peak_85017	46	.	3.44664	4.61338	2.09867	36
chr20	20142291	20142631	L1-3_CUX2_pvalue_1e-2_peak_85018	69	.	4.95172	6.98166	4.11562	86
chr20	20153806	20154358	L1-3_CUX2_pvalue_1e-2_peak_85021	106	.	7.09824	10.60580	7.24567	148
chr20	20162538	20162611	L1-3_CUX2_pvalue_1e-2_peak_85022	46	.	3.44664	4.61338	2.09867	67
chr20	20181862	20182026	L1-3_CUX2_pvalue_1e-2_peak_85023	72	.	5.04286	7.25809	4.35490	64
chr20	20186829	20186987	L1-3_CUX2_pvalue_1e-2_peak_85024	43	.	3.36191	4.33276	1.91026	102
chr20	20191868	20192388	L1-3_CUX2_pvalue_1e-2_peak_85025	46	.	3.78444	4.66110	2.13920	59
chr20	20194285	20194694	L1-3_CUX2_pvalue_1e-2_peak_85026	47	.	3.82673	4.75687	2.22233	298
chr20	20196975	20197229	L1-3_CUX2_pvalue_1e-2_peak_85027	39	.	3.24254	3.98716	1.62484	189
chr20	20214619	20214692	L1-3_CUX2_pvalue_1e-2_peak_85028	46	.	3.44664	4.61338	2.09867	40
chr20	20227820	20228205	L1-3_CUX2_pvalue_1e-2_peak_85029	46	.	3.44664	4.61338	2.09867	52
chr20	20313501	20313579	L1-3_CUX2_pvalue_1e-2_peak_85031	42	.	3.59159	4.21970	1.81875	44
chr20	20314070	20314404	L1-3_CUX2_pvalue_1e-2_peak_85032	52	.	4.04240	5.23861	2.63977	228
chr20	20314680	20314919	L1-3_CUX2_pvalue_1e-2_peak_85033	81	.	5.38987	8.10666	5.08073	104
chr20	20318817	20319151	L1-3_CUX2_pvalue_1e-2_peak_85035a	39	.	3.40053	3.92871	1.57922	73
chr20	20318817	20319151	L1-3_CUX2_pvalue_1e-2_peak_85035b	89	.	5.91337	8.94125	5.80428	182
chr20	20340788	20341356	L1-3_CUX2_pvalue_1e-2_peak_85036	98	.	6.70092	9.87487	6.60872	453
chr20	20347701	20348855	L1-3_CUX2_pvalue_1e-2_peak_85037a	72	.	4.68654	7.27034	4.36575	264
chr20	20347701	20348855	L1-3_CUX2_pvalue_1e-2_peak_85037b	72	.	4.66200	7.22990	4.33023	818
chr20	20347701	20348855	L1-3_CUX2_pvalue_1e-2_peak_85037c	100	.	5.75291	10.03504	6.75166	1027
chr20	20353882	20354016	L1-3_CUX2_pvalue_1e-2_peak_85038	36	.	3.28785	3.66363	1.35344	94
chr20	20388732	20388805	L1-3_CUX2_pvalue_1e-2_peak_85039	49	.	4.04913	4.93869	2.38081	51
chr20	20391177	20391674	L1-3_CUX2_pvalue_1e-2_peak_85040a	72	.	5.34616	7.22996	4.33023	372
chr20	20391177	20391674	L1-3_CUX2_pvalue_1e-2_peak_85040b	97	.	6.68271	9.79705	6.54134	447
chr20	20400456	20400603	L1-3_CUX2_pvalue_1e-2_peak_85041	46	.	3.44664	4.61338	2.09867	34
chr20	20401340	20401442	L1-3_CUX2_pvalue_1e-2_peak_85042	76	.	5.16974	7.68256	4.71147	56
chr20	20407689	20407791	L1-3_CUX2_pvalue_1e-2_peak_85043	44	.	3.76061	4.48129	2.03408	62
chr20	20407995	20408397	L1-3_CUX2_pvalue_1e-2_peak_85044	86	.	5.93280	8.69362	5.58868	76
chr20	20408777	20409061	L1-3_CUX2_pvalue_1e-2_peak_85045	44	.	3.76061	4.48129	2.03408	32
chr20	20421757	20422086	L1-3_CUX2_pvalue_1e-2_peak_85047	54	.	4.10172	5.45601	2.82252	137
chr20	20432960	20433314	L1-3_CUX2_pvalue_1e-2_peak_85049	77	.	5.62035	7.75457	4.77231	214
chr20	20436604	20436907	L1-3_CUX2_pvalue_1e-2_peak_85050	79	.	5.73806	7.99162	4.97837	247
chr20	20444810	20445018	L1-3_CUX2_pvalue_1e-2_peak_85051	49	.	3.91420	4.96371	2.40203	52
chr20	20446781	20447167	L1-3_CUX2_pvalue_1e-2_peak_85052	79	.	5.57547	7.94761	4.93924	312
chr20	20453320	20453659	L1-3_CUX2_pvalue_1e-2_peak_85053	76	.	5.16995	7.68331	4.71147	222
chr20	20472005	20472998	L1-3_CUX2_pvalue_1e-2_peak_85054	80	.	5.60808	8.03297	5.01392	299
chr20	20479802	20479875	L1-3_CUX2_pvalue_1e-2_peak_85055	46	.	3.44664	4.61338	2.09867	49
chr20	20517446	20517542	L1-3_CUX2_pvalue_1e-2_peak_85056	61	.	4.30829	6.10909	3.36069	43
chr20	20537254	20537603	L1-3_CUX2_pvalue_1e-2_peak_85057	61	.	4.30829	6.10909	3.36069	165
chr20	20549369	20549513	L1-3_CUX2_pvalue_1e-2_peak_85058	76	.	5.16995	7.68331	4.71147	83
chr20	20573802	20574800	L1-3_CUX2_pvalue_1e-2_peak_85059a	77	.	5.60433	7.75431	4.77231	169
chr20	20573802	20574800	L1-3_CUX2_pvalue_1e-2_peak_85059b	65	.	4.95909	6.54059	3.73480	501
chr20	20603377	20604044	L1-3_CUX2_pvalue_1e-2_peak_85060	94	.	6.37196	9.44488	6.23541	541
chr20	20609203	20610103	L1-3_CUX2_pvalue_1e-2_peak_85061	57	.	4.46728	5.77213	3.09239	323
chr20	20610383	20610761	L1-3_CUX2_pvalue_1e-2_peak_85062	70	.	5.21182	7.08455	4.20499	112
chr20	20637144	20637257	L1-3_CUX2_pvalue_1e-2_peak_85063	61	.	4.30812	6.10846	3.36069	55
chr20	20664929	20665035	L1-3_CUX2_pvalue_1e-2_peak_85066	76	.	5.16974	7.68256	4.71147	45
chr20	20692806	20693750	L1-3_CUX2_pvalue_1e-2_peak_85067	258	.	12.99545	25.87878	20.38164	597
chr20	20841017	20841090	L1-3_CUX2_pvalue_1e-2_peak_85069	46	.	3.44664	4.61338	2.09867	67
chr20	20843866	20843939	L1-3_CUX2_pvalue_1e-2_peak_85070	46	.	3.44664	4.61338	2.09867	58
chr20	20845177	20845250	L1-3_CUX2_pvalue_1e-2_peak_85071	46	.	3.44664	4.61338	2.09867	32
chr20	20896081	20896487	L1-3_CUX2_pvalue_1e-2_peak_85072	58	.	4.22833	5.83877	3.14872	298
chr20	20896724	20897031	L1-3_CUX2_pvalue_1e-2_peak_85073	43	.	3.38266	4.39837	1.96485	255
chr20	21106029	21106839	L1-3_CUX2_pvalue_1e-2_peak_85076a	82	.	5.82954	8.29593	5.24450	79
chr20	21106029	21106839	L1-3_CUX2_pvalue_1e-2_peak_85076b	187	.	10.53802	18.79570	14.35355	602
chr20	21128458	21128556	L1-3_CUX2_pvalue_1e-2_peak_85078	46	.	3.44664	4.61338	2.09867	57
chr20	21154155	21154462	L1-3_CUX2_pvalue_1e-2_peak_85079	103	.	6.68282	10.32403	7.00094	227
chr20	21163539	21163719	L1-3_CUX2_pvalue_1e-2_peak_85080	52	.	4.02933	5.25693	2.65280	47
chr20	21163941	21164142	L1-3_CUX2_pvalue_1e-2_peak_85081	67	.	4.86381	6.73327	3.90200	112
chr20	21164568	21164641	L1-3_CUX2_pvalue_1e-2_peak_85082	39	.	3.22347	3.93622	1.58154	32
chr20	21165439	21165701	L1-3_CUX2_pvalue_1e-2_peak_85083	39	.	3.22347	3.93622	1.58154	219
chr20	21215659	21215770	L1-3_CUX2_pvalue_1e-2_peak_85084	63	.	4.72404	6.36848	3.58540	66
chr20	21216204	21216590	L1-3_CUX2_pvalue_1e-2_peak_85085	61	.	4.64396	6.17345	3.41578	308
chr20	21216847	21216946	L1-3_CUX2_pvalue_1e-2_peak_85086	61	.	4.61787	6.11180	3.36069	51
chr20	21232282	21232355	L1-3_CUX2_pvalue_1e-2_peak_85087	46	.	3.44664	4.61338	2.09867	58
chr20	21253017	21253276	L1-3_CUX2_pvalue_1e-2_peak_85088	140	.	8.71080	14.08981	10.28042	194
chr20	21261536	21261727	L1-3_CUX2_pvalue_1e-2_peak_85089	127	.	7.75461	12.77078	9.13039	47
chr20	21283509	21284495	L1-3_CUX2_pvalue_1e-2_peak_85091a	69	.	5.11596	6.93224	4.07421	235
chr20	21283509	21284495	L1-3_CUX2_pvalue_1e-2_peak_85091b	155	.	9.09504	15.54485	11.54440	437
chr20	21283509	21284495	L1-3_CUX2_pvalue_1e-2_peak_85091c	48	.	3.97908	4.82686	2.28432	912
chr20	21295717	21296120	L1-3_CUX2_pvalue_1e-2_peak_85092	75	.	5.13743	7.56943	4.62210	356
chr20	21338646	21338809	L1-3_CUX2_pvalue_1e-2_peak_85093	90	.	6.22713	9.08015	5.92317	60
chr20	21341037	21341500	L1-3_CUX2_pvalue_1e-2_peak_85094	48	.	3.84823	4.80658	2.26509	251
chr20	21499236	21499324	L1-3_CUX2_pvalue_1e-2_peak_85099	43	.	3.36191	4.33276	1.91026	35
chr20	21596377	21596521	L1-3_CUX2_pvalue_1e-2_peak_85102	46	.	3.44664	4.61338	2.09867	72
chr20	21689250	21689323	L1-3_CUX2_pvalue_1e-2_peak_85104	46	.	3.44664	4.61338	2.09867	34
chr20	21797628	21797730	L1-3_CUX2_pvalue_1e-2_peak_85105	76	.	5.16995	7.68331	4.71147	52
chr20	21813149	21814223	L1-3_CUX2_pvalue_1e-2_peak_85106a	185	.	10.12793	18.53855	14.12933	490
chr20	21813149	21814223	L1-3_CUX2_pvalue_1e-2_peak_85106b	132	.	7.96474	13.28391	9.57575	983
chr20	21821770	21822065	L1-3_CUX2_pvalue_1e-2_peak_85108	42	.	3.34141	4.26972	1.85968	106
chr20	21852719	21852833	L1-3_CUX2_pvalue_1e-2_peak_85109	46	.	3.44664	4.61338	2.09867	41
chr20	21875405	21875544	L1-3_CUX2_pvalue_1e-2_peak_85110	46	.	3.44664	4.61338	2.09867	69
chr20	21916250	21917142	L1-3_CUX2_pvalue_1e-2_peak_85111	58	.	4.49169	5.82547	3.13894	639
chr20	21920181	21920515	L1-3_CUX2_pvalue_1e-2_peak_85112	57	.	4.46728	5.77213	3.09239	262
chr20	21930242	21931128	L1-3_CUX2_pvalue_1e-2_peak_85113	86	.	5.81202	8.60663	5.51156	375
chr20	22051410	22051498	L1-3_CUX2_pvalue_1e-2_peak_85114	61	.	4.30829	6.10909	3.36069	43
chr20	22087143	22087271	L1-3_CUX2_pvalue_1e-2_peak_85115	61	.	4.30829	6.10909	3.36069	66
chr20	22198699	22198797	L1-3_CUX2_pvalue_1e-2_peak_85116	76	.	5.16974	7.68256	4.71147	46
chr20	22210155	22210441	L1-3_CUX2_pvalue_1e-2_peak_85117	61	.	4.30829	6.10909	3.36069	229
chr20	22240864	22241487	L1-3_CUX2_pvalue_1e-2_peak_85118a	54	.	4.33920	5.42121	2.79503	415
chr20	22240864	22241487	L1-3_CUX2_pvalue_1e-2_peak_85118b	41	.	3.60512	4.16891	1.77630	535
chr20	22245678	22246469	L1-3_CUX2_pvalue_1e-2_peak_85119	86	.	6.06171	8.68850	5.58422	128
chr20	22286116	22286527	L1-3_CUX2_pvalue_1e-2_peak_85120	57	.	4.20239	5.75623	3.07922	177
chr20	22319922	22320060	L1-3_CUX2_pvalue_1e-2_peak_85123	61	.	4.30829	6.10909	3.36069	47
chr20	22416139	22416332	L1-3_CUX2_pvalue_1e-2_peak_85124	69	.	4.95172	6.98166	4.11562	125
chr20	22419895	22420328	L1-3_CUX2_pvalue_1e-2_peak_85125	39	.	3.24254	3.98716	1.62484	367
chr20	22422112	22422241	L1-3_CUX2_pvalue_1e-2_peak_85126	45	.	3.42495	4.53818	2.07932	47
chr20	22664635	22664979	L1-3_CUX2_pvalue_1e-2_peak_85131	63	.	4.69704	6.30170	3.52664	258
chr20	22666715	22667039	L1-3_CUX2_pvalue_1e-2_peak_85132	63	.	4.72404	6.36848	3.58540	285
chr20	22672252	22672638	L1-3_CUX2_pvalue_1e-2_peak_85133	135	.	8.30289	13.53559	9.79757	320
chr20	22680522	22680937	L1-3_CUX2_pvalue_1e-2_peak_85134	65	.	4.77897	6.50788	3.70620	144
chr20	22681146	22681374	L1-3_CUX2_pvalue_1e-2_peak_85135	51	.	3.98248	5.13441	2.54804	169
chr20	22715848	22715921	L1-3_CUX2_pvalue_1e-2_peak_85136	46	.	3.44664	4.61338	2.09867	34
chr20	22739603	22739739	L1-3_CUX2_pvalue_1e-2_peak_85137	46	.	3.44664	4.61338	2.09867	55
chr20	22885944	22886791	L1-3_CUX2_pvalue_1e-2_peak_85140	72	.	5.29821	7.27678	4.36991	442
chr20	22901379	22901854	L1-3_CUX2_pvalue_1e-2_peak_85141	50	.	3.93670	5.01899	2.44908	391
chr20	22902509	22902845	L1-3_CUX2_pvalue_1e-2_peak_85142	63	.	4.72404	6.36848	3.58540	182
chr20	22913335	22913907	L1-3_CUX2_pvalue_1e-2_peak_85145a	65	.	4.94315	6.52570	3.72136	272
chr20	22913335	22913907	L1-3_CUX2_pvalue_1e-2_peak_85145b	52	.	4.19375	5.21198	2.61500	518
chr20	22918308	22918395	L1-3_CUX2_pvalue_1e-2_peak_85146	59	.	4.63269	5.93696	3.23141	40
chr20	22920161	22920515	L1-3_CUX2_pvalue_1e-2_peak_85149	116	.	7.56888	11.61867	8.12540	84
chr20	22926969	22927054	L1-3_CUX2_pvalue_1e-2_peak_85150	46	.	3.44664	4.61338	2.09867	43
chr20	22986540	22987189	L1-3_CUX2_pvalue_1e-2_peak_85152a	55	.	4.34909	5.52219	2.88193	218
chr20	22986540	22987189	L1-3_CUX2_pvalue_1e-2_peak_85152b	81	.	5.79878	8.11714	5.08939	526
chr20	22999454	22999899	L1-3_CUX2_pvalue_1e-2_peak_85155	85	.	6.02183	8.59982	5.50797	98
chr20	23010251	23010516	L1-3_CUX2_pvalue_1e-2_peak_85158	44	.	3.40368	4.46677	2.02171	225
chr20	23015955	23016148	L1-3_CUX2_pvalue_1e-2_peak_85159	103	.	6.98959	10.38778	7.05820	124
chr20	23029506	23030532	L1-3_CUX2_pvalue_1e-2_peak_85163	54	.	4.31476	5.48154	2.84534	208
chr20	23030764	23030862	L1-3_CUX2_pvalue_1e-2_peak_85164	45	.	3.82054	4.57517	2.09867	43
chr20	23031184	23031653	L1-3_CUX2_pvalue_1e-2_peak_85165	37	.	3.34132	3.74684	1.42415	416
chr20	23041775	23041985	L1-3_CUX2_pvalue_1e-2_peak_85166	39	.	3.22347	3.93622	1.58154	172
chr20	23042427	23043027	L1-3_CUX2_pvalue_1e-2_peak_85167	74	.	5.38752	7.48318	4.54658	51
chr20	23047085	23047427	L1-3_CUX2_pvalue_1e-2_peak_85168	49	.	3.91420	4.96371	2.40203	308
chr20	23059191	23059808	L1-3_CUX2_pvalue_1e-2_peak_85169	52	.	4.24320	5.25918	2.65405	101
chr20	23060099	23060510	L1-3_CUX2_pvalue_1e-2_peak_85170	42	.	3.63703	4.22146	1.81977	67
chr20	23063426	23063726	L1-3_CUX2_pvalue_1e-2_peak_85171	55	.	4.43965	5.59403	2.94285	101
chr20	23084099	23084462	L1-3_CUX2_pvalue_1e-2_peak_85172	51	.	3.98248	5.13441	2.54804	62
chr20	23094632	23094705	L1-3_CUX2_pvalue_1e-2_peak_85173	46	.	3.44664	4.61338	2.09867	35
chr20	23111187	23111260	L1-3_CUX2_pvalue_1e-2_peak_85174	43	.	3.38266	4.39837	1.96485	44
chr20	23111513	23111699	L1-3_CUX2_pvalue_1e-2_peak_85175	74	.	5.10551	7.46124	4.52906	66
chr20	23133181	23133254	L1-3_CUX2_pvalue_1e-2_peak_85176	46	.	3.44664	4.61338	2.09867	30
chr20	23144773	23145084	L1-3_CUX2_pvalue_1e-2_peak_85179	43	.	3.38266	4.39837	1.96485	163
chr20	23159454	23159798	L1-3_CUX2_pvalue_1e-2_peak_85180	117	.	7.42758	11.71094	8.20822	85
chr20	23168491	23168788	L1-3_CUX2_pvalue_1e-2_peak_85181	58	.	4.51637	5.88004	3.18503	72
chr20	23169794	23169986	L1-3_CUX2_pvalue_1e-2_peak_85182	45	.	3.74308	4.56981	2.09867	121
chr20	23176560	23176833	L1-3_CUX2_pvalue_1e-2_peak_85184	42	.	3.34141	4.26972	1.85968	47
chr20	23209286	23210149	L1-3_CUX2_pvalue_1e-2_peak_85186a	137	.	8.21963	13.70582	9.94487	391
chr20	23209286	23210149	L1-3_CUX2_pvalue_1e-2_peak_85186b	149	.	8.76760	14.99491	11.06529	478
chr20	23209286	23210149	L1-3_CUX2_pvalue_1e-2_peak_85186c	76	.	5.45792	7.68498	4.71249	671
chr20	23217305	23217951	L1-3_CUX2_pvalue_1e-2_peak_85187	102	.	6.91898	10.24874	6.93520	175
chr20	23230126	23230761	L1-3_CUX2_pvalue_1e-2_peak_85190	62	.	4.67035	6.23671	3.47100	160
chr20	23318060	23318150	L1-3_CUX2_pvalue_1e-2_peak_85194	46	.	3.44649	4.61288	2.09867	44
chr20	23325269	23325615	L1-3_CUX2_pvalue_1e-2_peak_85196	119	.	7.76781	11.95541	8.42146	111
chr20	23330495	23330611	L1-3_CUX2_pvalue_1e-2_peak_85197	50	.	3.91406	5.04079	2.46967	56
chr20	23330817	23331535	L1-3_CUX2_pvalue_1e-2_peak_85198a	203	.	10.00261	20.33661	15.67015	462
chr20	23330817	23331535	L1-3_CUX2_pvalue_1e-2_peak_85198b	154	.	8.26303	15.45923	11.47050	620
chr20	23338501	23339097	L1-3_CUX2_pvalue_1e-2_peak_85200a	85	.	5.06124	8.51681	5.43530	48
chr20	23338501	23339097	L1-3_CUX2_pvalue_1e-2_peak_85200b	51	.	3.68435	5.10936	2.52806	156
chr20	23338501	23339097	L1-3_CUX2_pvalue_1e-2_peak_85200c	102	.	5.65254	10.22677	6.91810	459
chr20	23342228	23343144	L1-3_CUX2_pvalue_1e-2_peak_85201a	100	.	5.55810	10.06201	6.77382	99
chr20	23342228	23343144	L1-3_CUX2_pvalue_1e-2_peak_85201b	91	.	5.21870	9.12026	5.95969	271
chr20	23342228	23343144	L1-3_CUX2_pvalue_1e-2_peak_85201c	110	.	5.88505	11.00659	7.59580	546
chr20	23342228	23343144	L1-3_CUX2_pvalue_1e-2_peak_85201d	57	.	3.94218	5.76900	3.09123	870
chr20	23400807	23400923	L1-3_CUX2_pvalue_1e-2_peak_85207	43	.	3.66013	4.32526	1.90835	52
chr20	23401265	23401363	L1-3_CUX2_pvalue_1e-2_peak_85208	42	.	3.63240	4.28247	1.86938	50
chr20	23401975	23402542	L1-3_CUX2_pvalue_1e-2_peak_85209a	168	.	9.41176	16.89712	12.71340	186
chr20	23401975	23402542	L1-3_CUX2_pvalue_1e-2_peak_85209b	168	.	9.41176	16.89712	12.71340	283
chr20	23425448	23425772	L1-3_CUX2_pvalue_1e-2_peak_85211	46	.	3.44649	4.61288	2.09867	38
chr20	23515846	23516323	L1-3_CUX2_pvalue_1e-2_peak_85213	67	.	4.86381	6.73327	3.90200	225
chr20	23576505	23576627	L1-3_CUX2_pvalue_1e-2_peak_85216	61	.	4.30829	6.10909	3.36069	40
chr20	23577109	23577239	L1-3_CUX2_pvalue_1e-2_peak_85217	46	.	3.44664	4.61338	2.09867	65
chr20	23587337	23587501	L1-3_CUX2_pvalue_1e-2_peak_85218	76	.	5.16995	7.68331	4.71147	67
chr20	23599000	23599073	L1-3_CUX2_pvalue_1e-2_peak_85219	46	.	3.44664	4.61338	2.09867	39
chr20	23599408	23599481	L1-3_CUX2_pvalue_1e-2_peak_85220	46	.	3.44664	4.61338	2.09867	32
chr20	23618556	23618697	L1-3_CUX2_pvalue_1e-2_peak_85221	56	.	4.15144	5.60057	2.94620	56
chr20	23630464	23630540	L1-3_CUX2_pvalue_1e-2_peak_85222	61	.	4.30829	6.10909	3.36069	33
chr20	23740095	23740242	L1-3_CUX2_pvalue_1e-2_peak_85224	93	.	6.03161	9.32406	6.13114	71
chr20	23780036	23780162	L1-3_CUX2_pvalue_1e-2_peak_85225	61	.	4.30829	6.10909	3.36069	42
chr20	23803969	23804143	L1-3_CUX2_pvalue_1e-2_peak_85226	122	.	7.61099	12.27967	8.70435	80
chr20	23804412	23804760	L1-3_CUX2_pvalue_1e-2_peak_85227	43	.	3.38266	4.39837	1.96485	88
chr20	23855273	23855862	L1-3_CUX2_pvalue_1e-2_peak_85229	134	.	8.40065	13.41579	9.69200	305
chr20	23867701	23867774	L1-3_CUX2_pvalue_1e-2_peak_85231	44	.	3.40368	4.46677	2.02171	41
chr20	23870516	23870655	L1-3_CUX2_pvalue_1e-2_peak_85232	108	.	6.84990	10.86987	7.47661	63
chr20	23900789	23901170	L1-3_CUX2_pvalue_1e-2_peak_85234	148	.	9.13311	14.84457	10.93582	117
chr20	23918135	23918291	L1-3_CUX2_pvalue_1e-2_peak_85235	93	.	6.03161	9.32406	6.13114	51
chr20	23919579	23919652	L1-3_CUX2_pvalue_1e-2_peak_85236	46	.	3.44664	4.61338	2.09867	35
chr20	23940525	23940741	L1-3_CUX2_pvalue_1e-2_peak_85237	46	.	3.44664	4.61338	2.09867	121
chr20	24009990	24010181	L1-3_CUX2_pvalue_1e-2_peak_85239	46	.	3.44664	4.61338	2.09867	43
chr20	24079392	24079872	L1-3_CUX2_pvalue_1e-2_peak_85244	68	.	5.10093	6.84728	4.00002	431
chr20	24098872	24098955	L1-3_CUX2_pvalue_1e-2_peak_85246	46	.	3.44664	4.61338	2.09867	44
chr20	24133582	24134624	L1-3_CUX2_pvalue_1e-2_peak_85248a	97	.	6.58052	9.76971	6.51817	429
chr20	24133582	24134624	L1-3_CUX2_pvalue_1e-2_peak_85248b	97	.	6.58052	9.76971	6.51817	564
chr20	24133582	24134624	L1-3_CUX2_pvalue_1e-2_peak_85248c	123	.	7.77698	12.31224	8.73157	645
chr20	24331649	24331786	L1-3_CUX2_pvalue_1e-2_peak_85249	37	.	3.14936	3.74753	1.42415	103
chr20	24337017	24337594	L1-3_CUX2_pvalue_1e-2_peak_85251	67	.	5.04723	6.73586	3.90265	522
chr20	24359950	24360505	L1-3_CUX2_pvalue_1e-2_peak_85254	43	.	3.62424	4.31930	1.90275	476
chr20	24363147	24363332	L1-3_CUX2_pvalue_1e-2_peak_85255	62	.	4.81895	6.28387	3.51207	136
chr20	24365380	24365919	L1-3_CUX2_pvalue_1e-2_peak_85256	70	.	5.21182	7.08455	4.20499	341
chr20	24391483	24392296	L1-3_CUX2_pvalue_1e-2_peak_85258a	138	.	8.69817	13.88044	10.09622	385
chr20	24391483	24392296	L1-3_CUX2_pvalue_1e-2_peak_85258b	123	.	7.97333	12.37950	8.79089	505
chr20	24412800	24412989	L1-3_CUX2_pvalue_1e-2_peak_85260	61	.	4.30829	6.10909	3.36069	133
chr20	24422096	24422308	L1-3_CUX2_pvalue_1e-2_peak_85262	39	.	3.24254	3.98716	1.62484	67
chr20	24445937	24446223	L1-3_CUX2_pvalue_1e-2_peak_85264	70	.	5.05510	7.04020	4.16796	76
chr20	24446670	24446811	L1-3_CUX2_pvalue_1e-2_peak_85265	46	.	3.76612	4.62990	2.11167	102
chr20	24449759	24450583	L1-3_CUX2_pvalue_1e-2_peak_85266a	43	.	3.60507	4.38445	1.95789	50
chr20	24449759	24450583	L1-3_CUX2_pvalue_1e-2_peak_85266b	71	.	4.97332	7.16387	4.27249	554
chr20	24450782	24451068	L1-3_CUX2_pvalue_1e-2_peak_85267	39	.	3.42482	3.96548	1.60811	240
chr20	24456362	24456566	L1-3_CUX2_pvalue_1e-2_peak_85269	45	.	3.74308	4.56981	2.09867	64
chr20	24469193	24469331	L1-3_CUX2_pvalue_1e-2_peak_85270	38	.	3.18598	3.83903	1.50015	36
chr20	24482898	24483173	L1-3_CUX2_pvalue_1e-2_peak_85274	70	.	4.89259	7.03651	4.16533	208
chr20	24483820	24484208	L1-3_CUX2_pvalue_1e-2_peak_85275a	67	.	4.73872	6.79380	3.95449	44
chr20	24483820	24484208	L1-3_CUX2_pvalue_1e-2_peak_85275b	97	.	6.01220	9.74986	6.50062	322
chr20	24486549	24486682	L1-3_CUX2_pvalue_1e-2_peak_85276	51	.	4.01606	5.19799	2.60304	78
chr20	24486994	24487125	L1-3_CUX2_pvalue_1e-2_peak_85277	43	.	3.55824	4.31331	1.89869	72
chr20	24487734	24488240	L1-3_CUX2_pvalue_1e-2_peak_85278a	43	.	3.60507	4.38445	1.95789	58
chr20	24487734	24488240	L1-3_CUX2_pvalue_1e-2_peak_85278b	39	.	3.41264	3.94702	1.59165	425
chr20	24523600	24523712	L1-3_CUX2_pvalue_1e-2_peak_85285	46	.	3.44664	4.61338	2.09867	56
chr20	24551906	24552129	L1-3_CUX2_pvalue_1e-2_peak_85286	103	.	6.95410	10.31766	6.99589	63
chr20	24553685	24553894	L1-3_CUX2_pvalue_1e-2_peak_85287	52	.	4.19375	5.21198	2.61500	139
chr20	24560628	24560951	L1-3_CUX2_pvalue_1e-2_peak_85288	47	.	3.93288	4.72811	2.19752	257
chr20	24561217	24561853	L1-3_CUX2_pvalue_1e-2_peak_85289a	58	.	4.61042	5.89659	3.19955	290
chr20	24561217	24561853	L1-3_CUX2_pvalue_1e-2_peak_85289b	96	.	6.58631	9.61817	6.38790	413
chr20	24567733	24567806	L1-3_CUX2_pvalue_1e-2_peak_85290	50	.	4.08942	5.01349	2.44665	34
chr20	24568103	24568329	L1-3_CUX2_pvalue_1e-2_peak_85291	126	.	8.05856	12.60337	8.98450	131
chr20	24609694	24610294	L1-3_CUX2_pvalue_1e-2_peak_85293	41	.	3.30115	4.15062	1.76081	333
chr20	24615191	24616007	L1-3_CUX2_pvalue_1e-2_peak_85294a	177	.	10.16990	17.76538	13.46656	465
chr20	24615191	24616007	L1-3_CUX2_pvalue_1e-2_peak_85294b	136	.	8.37521	13.63270	9.88229	575
chr20	24630877	24631314	L1-3_CUX2_pvalue_1e-2_peak_85295	83	.	5.70823	8.30550	5.25195	207
chr20	24657279	24658304	L1-3_CUX2_pvalue_1e-2_peak_85299	75	.	5.50737	7.53408	4.59332	557
chr20	24664159	24664232	L1-3_CUX2_pvalue_1e-2_peak_85301	46	.	3.44664	4.61338	2.09867	32
chr20	24664447	24664520	L1-3_CUX2_pvalue_1e-2_peak_85302	46	.	3.44664	4.61338	2.09867	32
chr20	24699040	24699303	L1-3_CUX2_pvalue_1e-2_peak_85304	61	.	4.30829	6.10909	3.36069	235
chr20	24728662	24728900	L1-3_CUX2_pvalue_1e-2_peak_85306	46	.	3.44649	4.61288	2.09867	29
chr20	24741749	24742468	L1-3_CUX2_pvalue_1e-2_peak_85307b	72	.	5.31444	7.26053	4.35645	402
chr20	24741749	24742468	L1-3_CUX2_pvalue_1e-2_peak_85307c	83	.	5.87959	8.37975	5.31804	635
chr20	24743960	24744290	L1-3_CUX2_pvalue_1e-2_peak_85308	81	.	5.75606	8.17358	5.13859	272
chr20	24753797	24754050	L1-3_CUX2_pvalue_1e-2_peak_85310	50	.	4.13345	5.07733	2.49952	34
chr20	24754326	24754624	L1-3_CUX2_pvalue_1e-2_peak_85311	72	.	5.33745	7.29906	4.38913	72
chr20	24758317	24758980	L1-3_CUX2_pvalue_1e-2_peak_85312a	79	.	5.61451	7.94014	4.93420	293
chr20	24758317	24758980	L1-3_CUX2_pvalue_1e-2_peak_85312b	58	.	4.52873	5.82402	3.13894	425
chr20	24762108	24762290	L1-3_CUX2_pvalue_1e-2_peak_85313	72	.	5.37237	7.27863	4.37051	137
chr20	24797958	24798080	L1-3_CUX2_pvalue_1e-2_peak_85314	46	.	3.44664	4.61338	2.09867	76
chr20	24818638	24819651	L1-3_CUX2_pvalue_1e-2_peak_85315	81	.	5.79878	8.11714	5.08939	436
chr20	24819890	24820147	L1-3_CUX2_pvalue_1e-2_peak_85316	67	.	5.07393	6.79101	3.95190	42
chr20	24852134	24852248	L1-3_CUX2_pvalue_1e-2_peak_85319	40	.	3.28138	4.09424	1.71428	61
chr20	24852503	24852998	L1-3_CUX2_pvalue_1e-2_peak_85320	68	.	4.92207	6.89603	4.04328	158
chr20	24875327	24875400	L1-3_CUX2_pvalue_1e-2_peak_85321	46	.	3.44664	4.61338	2.09867	51
chr20	24899153	24899226	L1-3_CUX2_pvalue_1e-2_peak_85323	46	.	3.44664	4.61338	2.09867	36
chr20	24931295	24931421	L1-3_CUX2_pvalue_1e-2_peak_85324	45	.	3.74308	4.56981	2.09867	52
chr20	24931651	24931879	L1-3_CUX2_pvalue_1e-2_peak_85325	98	.	6.70092	9.87487	6.60872	136
chr20	24943284	24943421	L1-3_CUX2_pvalue_1e-2_peak_85327	50	.	4.10987	5.05183	2.47843	43
chr20	24945307	24945815	L1-3_CUX2_pvalue_1e-2_peak_85328	50	.	4.13052	5.09083	2.51101	85
chr20	24958716	24958800	L1-3_CUX2_pvalue_1e-2_peak_85329	37	.	3.32513	3.74949	1.42490	37
chr20	24959245	24959729	L1-3_CUX2_pvalue_1e-2_peak_85330	84	.	5.98524	8.43663	5.36508	165
chr20	24972728	24973657	L1-3_CUX2_pvalue_1e-2_peak_85331	124	.	7.84550	12.43046	8.83586	714
chr20	24975630	24975804	L1-3_CUX2_pvalue_1e-2_peak_85332	62	.	4.80683	6.28208	3.51179	43
chr20	25013655	25013871	L1-3_CUX2_pvalue_1e-2_peak_85333	53	.	4.07731	5.38744	2.76360	146
chr20	25033985	25034089	L1-3_CUX2_pvalue_1e-2_peak_85334	55	.	4.12643	5.52700	2.88255	57
chr20	25035142	25035215	L1-3_CUX2_pvalue_1e-2_peak_85336	41	.	3.30115	4.15062	1.76081	43
chr20	25058348	25058469	L1-3_CUX2_pvalue_1e-2_peak_85338	61	.	4.30829	6.10909	3.36069	52
chr20	25095907	25096940	L1-3_CUX2_pvalue_1e-2_peak_85339a	112	.	7.42340	11.28112	7.83167	783
chr20	25095907	25096940	L1-3_CUX2_pvalue_1e-2_peak_85339b	112	.	7.42340	11.28112	7.83167	907
chr20	25117414	25117575	L1-3_CUX2_pvalue_1e-2_peak_85342	110	.	6.89327	11.02251	7.60665	88
chr20	25129080	25129939	L1-3_CUX2_pvalue_1e-2_peak_85343	66	.	4.83520	6.65579	3.83453	381
chr20	25159423	25159675	L1-3_CUX2_pvalue_1e-2_peak_85344	46	.	3.44664	4.61338	2.09867	194
chr20	25176016	25176479	L1-3_CUX2_pvalue_1e-2_peak_85345	86	.	5.93280	8.69362	5.58868	398
chr20	25177321	25177486	L1-3_CUX2_pvalue_1e-2_peak_85346	76	.	5.45792	7.68498	4.71249	117
chr20	25179881	25180024	L1-3_CUX2_pvalue_1e-2_peak_85347	36	.	3.30106	3.68412	1.37201	86
chr20	25198333	25198522	L1-3_CUX2_pvalue_1e-2_peak_85348	65	.	4.80692	6.58071	3.76805	124
chr20	25198864	25199053	L1-3_CUX2_pvalue_1e-2_peak_85349	78	.	5.54324	7.86473	4.86900	62
chr20	25206942	25207015	L1-3_CUX2_pvalue_1e-2_peak_85350	42	.	3.34141	4.26972	1.85968	35
chr20	25217186	25217288	L1-3_CUX2_pvalue_1e-2_peak_85351	58	.	4.61042	5.89659	3.19955	55
chr20	25218376	25218841	L1-3_CUX2_pvalue_1e-2_peak_85352	109	.	7.24494	10.94675	7.54272	263
chr20	25228530	25229491	L1-3_CUX2_pvalue_1e-2_peak_85353a	161	.	9.24164	16.18662	12.10142	178
chr20	25228530	25229491	L1-3_CUX2_pvalue_1e-2_peak_85353b	76	.	5.43626	7.64991	4.69192	424
chr20	25228530	25229491	L1-3_CUX2_pvalue_1e-2_peak_85353c	65	.	4.89263	6.57041	3.76312	923
chr20	25253883	25254992	L1-3_CUX2_pvalue_1e-2_peak_85354a	60	.	4.53286	6.00025	3.28823	60
chr20	25253883	25254992	L1-3_CUX2_pvalue_1e-2_peak_85354b	70	.	5.05510	7.04020	4.16796	308
chr20	25253883	25254992	L1-3_CUX2_pvalue_1e-2_peak_85354c	126	.	7.58265	12.65762	9.03248	474
chr20	25253883	25254992	L1-3_CUX2_pvalue_1e-2_peak_85354d	114	.	7.07714	11.47009	7.99715	805
chr20	25253883	25254992	L1-3_CUX2_pvalue_1e-2_peak_85354e	103	.	6.57163	10.31225	6.99205	967
chr20	25266048	25266214	L1-3_CUX2_pvalue_1e-2_peak_85355	46	.	3.44664	4.61338	2.09867	26
chr20	25274845	25275476	L1-3_CUX2_pvalue_1e-2_peak_85356	41	.	3.53082	4.13302	1.74828	526
chr20	25283910	25284205	L1-3_CUX2_pvalue_1e-2_peak_85359	37	.	3.13136	3.70371	1.38693	201
chr20	25291258	25291613	L1-3_CUX2_pvalue_1e-2_peak_85360	74	.	5.10551	7.46124	4.52906	224
chr20	25353353	25353539	L1-3_CUX2_pvalue_1e-2_peak_85361	46	.	3.44664	4.61338	2.09867	133
chr20	25371042	25371957	L1-3_CUX2_pvalue_1e-2_peak_85363a	61	.	4.61775	6.13363	3.38163	168
chr20	25371042	25371957	L1-3_CUX2_pvalue_1e-2_peak_85363b	140	.	8.20934	14.07164	10.26487	447
chr20	25371042	25371957	L1-3_CUX2_pvalue_1e-2_peak_85363c	166	.	9.23551	16.60550	12.46212	563
chr20	25379765	25380034	L1-3_CUX2_pvalue_1e-2_peak_85364	61	.	4.30829	6.10909	3.36069	198
chr20	25387917	25388685	L1-3_CUX2_pvalue_1e-2_peak_85365a	112	.	7.40521	11.25228	7.80634	363
chr20	25387917	25388685	L1-3_CUX2_pvalue_1e-2_peak_85365b	112	.	7.40521	11.25228	7.80634	501
chr20	25387917	25388685	L1-3_CUX2_pvalue_1e-2_peak_85365c	83	.	5.92417	8.38401	5.31907	704
chr20	25442970	25443068	L1-3_CUX2_pvalue_1e-2_peak_85367	47	.	3.93288	4.72811	2.19752	51
chr20	25445168	25445645	L1-3_CUX2_pvalue_1e-2_peak_85368	58	.	4.58836	5.85683	3.16459	125
chr20	25465088	25465195	L1-3_CUX2_pvalue_1e-2_peak_85370	43	.	3.36191	4.33276	1.91026	40
chr20	25565947	25566301	L1-3_CUX2_pvalue_1e-2_peak_85375	37	.	3.14936	3.74753	1.42415	302
chr20	25568507	25569294	L1-3_CUX2_pvalue_1e-2_peak_85376	54	.	4.10172	5.45601	2.82252	292
chr20	25603338	25603948	L1-3_CUX2_pvalue_1e-2_peak_85377	41	.	3.57377	4.11763	1.73496	549
chr20	25604176	25605105	L1-3_CUX2_pvalue_1e-2_peak_85378a	73	.	5.36065	7.33802	4.42479	263
chr20	25604176	25605105	L1-3_CUX2_pvalue_1e-2_peak_85378b	85	.	5.95628	8.50903	5.42764	489
chr20	25604176	25605105	L1-3_CUX2_pvalue_1e-2_peak_85378c	191	.	10.76813	19.19442	14.69492	592
chr20	25655885	25656152	L1-3_CUX2_pvalue_1e-2_peak_85379	76	.	5.16995	7.68331	4.71147	196
chr20	25677097	25677827	L1-3_CUX2_pvalue_1e-2_peak_85380a	184	.	10.08867	18.47308	14.07361	218
chr20	25677097	25677827	L1-3_CUX2_pvalue_1e-2_peak_85380b	74	.	5.30983	7.44621	4.51762	457
chr20	25677097	25677827	L1-3_CUX2_pvalue_1e-2_peak_85380c	158	.	9.02671	15.82905	11.79119	565
chr20	25684214	25684686	L1-3_CUX2_pvalue_1e-2_peak_85381	44	.	3.40368	4.46677	2.02171	246
chr20	25731378	25731893	L1-3_CUX2_pvalue_1e-2_peak_85383	85	.	5.77701	8.50271	5.42293	423
chr20	25834648	25834895	L1-3_CUX2_pvalue_1e-2_peak_85386	51	.	4.18760	5.16664	2.57797	35
chr20	25838931	25839204	L1-3_CUX2_pvalue_1e-2_peak_85387	45	.	3.45066	4.52031	2.06972	221
chr20	25840275	25840724	L1-3_CUX2_pvalue_1e-2_peak_85388	57	.	3.92336	5.73768	3.06547	400
chr20	25842283	25842552	L1-3_CUX2_pvalue_1e-2_peak_85389a	65	.	4.08926	6.53494	3.73049	48
chr20	25842283	25842552	L1-3_CUX2_pvalue_1e-2_peak_85389b	81	.	4.66350	8.13770	5.10475	167
chr20	25843920	25844164	L1-3_CUX2_pvalue_1e-2_peak_85390	72	.	4.34430	7.26534	4.36124	77
chr20	25846306	25846639	L1-3_CUX2_pvalue_1e-2_peak_85391	59	.	4.04899	5.94607	3.24047	238
chr20	25848499	25849003	L1-3_CUX2_pvalue_1e-2_peak_85392	54	.	4.15129	5.40675	2.78152	448
chr20	25880875	25881098	L1-3_CUX2_pvalue_1e-2_peak_85393	55	.	4.34909	5.52219	2.88193	55
chr20	25881409	25881850	L1-3_CUX2_pvalue_1e-2_peak_85394	42	.	3.60516	4.28055	1.86780	326
chr20	25882438	25883254	L1-3_CUX2_pvalue_1e-2_peak_85395	69	.	5.15578	6.96338	4.10096	644
chr20	25959371	25959710	L1-3_CUX2_pvalue_1e-2_peak_85396	114	.	7.33915	11.45596	7.98412	191
chr20	25965848	25966068	L1-3_CUX2_pvalue_1e-2_peak_85397	41	.	3.30115	4.15062	1.76081	25
chr20	25967946	25968308	L1-3_CUX2_pvalue_1e-2_peak_85398	42	.	3.34141	4.26972	1.85968	14
chr20	25990188	25990582	L1-3_CUX2_pvalue_1e-2_peak_85400	46	.	3.44664	4.61338	2.09867	249
chr20	26188837	26189527	L1-3_CUX2_pvalue_1e-2_peak_85402a	79	.	5.13225	7.99806	4.98411	84
chr20	26188837	26189527	L1-3_CUX2_pvalue_1e-2_peak_85402b	164	.	8.29056	16.44647	12.32451	281
chr20	26188837	26189527	L1-3_CUX2_pvalue_1e-2_peak_85402c	109	.	6.31662	10.97691	7.57084	551
chr20	26189829	26190564	L1-3_CUX2_pvalue_1e-2_peak_85403a	70	.	4.73747	7.06565	4.19170	44
chr20	26189829	26190564	L1-3_CUX2_pvalue_1e-2_peak_85403b	236	.	10.65930	23.66871	18.51269	169
chr20	26189829	26190564	L1-3_CUX2_pvalue_1e-2_peak_85403c	153	.	7.89578	15.30826	11.33916	343
chr20	26203583	26203656	L1-3_CUX2_pvalue_1e-2_peak_85404	43	.	3.38266	4.39837	1.96485	52
chr20	26314258	26314484	L1-3_CUX2_pvalue_1e-2_peak_85405	38	.	3.18598	3.83903	1.50015	187
chr20	26317947	26318588	L1-3_CUX2_pvalue_1e-2_peak_85407	67	.	4.86381	6.73327	3.90200	588
chr20	29485939	29486012	L1-3_CUX2_pvalue_1e-2_peak_85409	46	.	3.44664	4.61338	2.09867	65
chr20	29518389	29519067	L1-3_CUX2_pvalue_1e-2_peak_85410a	65	.	4.89263	6.57041	3.76312	251
chr20	29518389	29519067	L1-3_CUX2_pvalue_1e-2_peak_85410b	103	.	6.57163	10.31225	6.99205	422
chr20	29518389	29519067	L1-3_CUX2_pvalue_1e-2_peak_85410c	106	.	6.59072	10.68317	7.31261	597
chr20	29523730	29524166	L1-3_CUX2_pvalue_1e-2_peak_85411a	90	.	5.99970	9.07960	5.92317	80
chr20	29523730	29524166	L1-3_CUX2_pvalue_1e-2_peak_85411b	129	.	7.78372	12.98641	9.31896	162
chr20	29523730	29524166	L1-3_CUX2_pvalue_1e-2_peak_85411c	46	.	3.85123	4.62350	2.10661	295
chr20	29524421	29524843	L1-3_CUX2_pvalue_1e-2_peak_85412	48	.	3.96264	4.80051	2.26169	390
chr20	29548549	29548750	L1-3_CUX2_pvalue_1e-2_peak_85413	47	.	3.97088	4.79614	2.25780	169
chr20	29550813	29551288	L1-3_CUX2_pvalue_1e-2_peak_85414	69	.	5.21887	6.99745	4.13002	110
chr20	29551583	29551941	L1-3_CUX2_pvalue_1e-2_peak_85415	46	.	3.89560	4.66210	2.13920	98
chr20	29562041	29562155	L1-3_CUX2_pvalue_1e-2_peak_85416	71	.	5.01211	7.16245	4.27133	61
chr20	29580818	29580891	L1-3_CUX2_pvalue_1e-2_peak_85417	40	.	3.28138	4.09424	1.71428	56
chr20	29582873	29582946	L1-3_CUX2_pvalue_1e-2_peak_85418	39	.	3.22347	3.93622	1.58154	39
chr20	29583767	29583928	L1-3_CUX2_pvalue_1e-2_peak_85419	51	.	4.00577	5.19473	2.60070	103
chr20	29594632	29594790	L1-3_CUX2_pvalue_1e-2_peak_85420	50	.	3.93670	5.01899	2.44908	51
chr20	29601029	29601140	L1-3_CUX2_pvalue_1e-2_peak_85421	86	.	5.81202	8.60663	5.51156	49
chr20	29611317	29612341	L1-3_CUX2_pvalue_1e-2_peak_85422a	59	.	4.60485	5.94779	3.24151	78
chr20	29611317	29612341	L1-3_CUX2_pvalue_1e-2_peak_85422b	82	.	5.80484	8.25471	5.20700	448
chr20	29611317	29612341	L1-3_CUX2_pvalue_1e-2_peak_85422c	93	.	6.33166	9.34988	6.15224	536
chr20	29611317	29612341	L1-3_CUX2_pvalue_1e-2_peak_85422d	105	.	6.90727	10.56356	7.21120	654
chr20	29637853	29638628	L1-3_CUX2_pvalue_1e-2_peak_85429	42	.	3.56761	4.20535	1.80865	16
chr20	29889988	29890061	L1-3_CUX2_pvalue_1e-2_peak_85434	46	.	3.44664	4.61338	2.09867	60
chr20	30101982	30102642	L1-3_CUX2_pvalue_1e-2_peak_85436	151	.	9.22084	15.14613	11.19613	345
chr20	30111744	30111868	L1-3_CUX2_pvalue_1e-2_peak_85437	45	.	3.42495	4.53818	2.07932	75
chr20	30134559	30135531	L1-3_CUX2_pvalue_1e-2_peak_85439	75	.	5.41796	7.55548	4.61051	733
chr20	30145387	30145668	L1-3_CUX2_pvalue_1e-2_peak_85440	37	.	3.14936	3.74753	1.42415	44
chr20	30148563	30148877	L1-3_CUX2_pvalue_1e-2_peak_85442	57	.	4.44313	5.71997	3.04882	44
chr20	30150798	30150927	L1-3_CUX2_pvalue_1e-2_peak_85443	98	.	6.70092	9.87487	6.60872	67
chr20	30157507	30157591	L1-3_CUX2_pvalue_1e-2_peak_85444	71	.	5.11169	7.12996	4.24633	41
chr20	30160294	30161220	L1-3_CUX2_pvalue_1e-2_peak_85445	107	.	6.82343	10.72083	7.34642	840
chr20	30175593	30175926	L1-3_CUX2_pvalue_1e-2_peak_85446	57	.	4.44313	5.71997	3.04882	223
chr20	30177305	30177383	L1-3_CUX2_pvalue_1e-2_peak_85447	58	.	4.51637	5.88004	3.18503	37
chr20	30192934	30193208	L1-3_CUX2_pvalue_1e-2_peak_85451	90	.	6.29063	9.02020	5.87157	121
chr20	30200774	30200975	L1-3_CUX2_pvalue_1e-2_peak_85452	107	.	7.08606	10.78148	7.39860	89
chr20	30235163	30235278	L1-3_CUX2_pvalue_1e-2_peak_85453	46	.	3.44664	4.61338	2.09867	70
chr20	30249308	30250084	L1-3_CUX2_pvalue_1e-2_peak_85454	138	.	8.61124	13.83732	10.05946	257
chr20	30262943	30263072	L1-3_CUX2_pvalue_1e-2_peak_85458	58	.	4.56651	5.81765	3.13393	67
chr20	30263357	30263923	L1-3_CUX2_pvalue_1e-2_peak_85459	62	.	4.79485	6.23798	3.47100	508
chr20	30287201	30287274	L1-3_CUX2_pvalue_1e-2_peak_85463	43	.	3.36191	4.33276	1.91026	33
chr20	30303380	30303684	L1-3_CUX2_pvalue_1e-2_peak_85464	37	.	3.14936	3.74753	1.42415	67
chr20	30304484	30304594	L1-3_CUX2_pvalue_1e-2_peak_85465	49	.	3.91420	4.96371	2.40203	52
chr20	30310520	30311877	L1-3_CUX2_pvalue_1e-2_peak_85466	120	.	7.46269	12.09976	8.54725	1023
chr20	30326558	30327121	L1-3_CUX2_pvalue_1e-2_peak_85467a	88	.	6.19579	8.83487	5.70906	156
chr20	30326558	30327121	L1-3_CUX2_pvalue_1e-2_peak_85467b	101	.	6.88421	10.18100	6.87779	398
chr20	30326558	30327121	L1-3_CUX2_pvalue_1e-2_peak_85467c	144	.	8.94947	14.45231	10.59343	483
chr20	30410786	30410923	L1-3_CUX2_pvalue_1e-2_peak_85468	46	.	3.44664	4.61338	2.09867	89
chr20	30457938	30458209	L1-3_CUX2_pvalue_1e-2_peak_85469	42	.	3.34141	4.26972	1.85968	39
chr20	30467323	30468089	L1-3_CUX2_pvalue_1e-2_peak_85470	94	.	6.37196	9.44488	6.23541	266
chr20	30539807	30540058	L1-3_CUX2_pvalue_1e-2_peak_85472	71	.	5.01211	7.16245	4.27133	72
chr20	30555650	30556299	L1-3_CUX2_pvalue_1e-2_peak_85473	51	.	4.00577	5.19473	2.60070	389
chr20	30572529	30573329	L1-3_CUX2_pvalue_1e-2_peak_85474	81	.	5.84340	8.17739	5.14103	632
chr20	30577160	30577574	L1-3_CUX2_pvalue_1e-2_peak_85475	52	.	4.24320	5.25918	2.65405	59
chr20	30580038	30580251	L1-3_CUX2_pvalue_1e-2_peak_85476	57	.	4.44313	5.71997	3.04882	68
chr20	30619276	30619566	L1-3_CUX2_pvalue_1e-2_peak_85478	46	.	3.44664	4.61338	2.09867	26
chr20	30624751	30624836	L1-3_CUX2_pvalue_1e-2_peak_85479	45	.	3.85902	4.59799	2.09867	39
chr20	30625037	30625974	L1-3_CUX2_pvalue_1e-2_peak_85480a	57	.	4.50219	5.70347	3.03500	38
chr20	30625037	30625974	L1-3_CUX2_pvalue_1e-2_peak_85480b	106	.	7.07486	10.63612	7.27247	149
chr20	30625037	30625974	L1-3_CUX2_pvalue_1e-2_peak_85480c	93	.	6.43170	9.33697	6.14239	549
chr20	30679863	30680006	L1-3_CUX2_pvalue_1e-2_peak_85481	93	.	6.03161	9.32406	6.13114	70
chr20	30697238	30697852	L1-3_CUX2_pvalue_1e-2_peak_85482a	84	.	5.95637	8.45435	5.38055	111
chr20	30697238	30697852	L1-3_CUX2_pvalue_1e-2_peak_85482b	114	.	7.48615	11.43136	7.96191	401
chr20	30724287	30724367	L1-3_CUX2_pvalue_1e-2_peak_85484	76	.	5.16995	7.68331	4.71147	43
chr20	30740233	30740491	L1-3_CUX2_pvalue_1e-2_peak_85485	88	.	5.88334	8.82639	5.70522	70
chr20	30753198	30753556	L1-3_CUX2_pvalue_1e-2_peak_85486	65	.	4.77897	6.50788	3.70620	183
chr20	30777479	30778421	L1-3_CUX2_pvalue_1e-2_peak_85488a	57	.	4.44313	5.71997	3.04882	743
chr20	30777479	30778421	L1-3_CUX2_pvalue_1e-2_peak_85488b	97	.	6.66469	9.79542	6.54119	871
chr20	30795050	30795774	L1-3_CUX2_pvalue_1e-2_peak_85490	106	.	7.07486	10.63612	7.27247	625
chr20	30865170	30865586	L1-3_CUX2_pvalue_1e-2_peak_85492	72	.	5.04286	7.25809	4.35490	244
chr20	30871897	30871970	L1-3_CUX2_pvalue_1e-2_peak_85494	46	.	3.44664	4.61338	2.09867	34
chr20	30915138	30915239	L1-3_CUX2_pvalue_1e-2_peak_85495	46	.	3.44664	4.61338	2.09867	62
chr20	30919970	30920732	L1-3_CUX2_pvalue_1e-2_peak_85496	56	.	4.41924	5.66894	3.00612	244
chr20	30921131	30921420	L1-3_CUX2_pvalue_1e-2_peak_85497	44	.	3.70261	4.48264	2.03408	68
chr20	30921882	30921961	L1-3_CUX2_pvalue_1e-2_peak_85498	44	.	3.70261	4.48264	2.03408	37
chr20	30945514	30945591	L1-3_CUX2_pvalue_1e-2_peak_85499	43	.	3.68596	4.30275	1.88860	38
chr20	30945775	30946403	L1-3_CUX2_pvalue_1e-2_peak_85500	100	.	6.75759	10.07453	6.78479	207
chr20	30946708	30946813	L1-3_CUX2_pvalue_1e-2_peak_85501	54	.	4.35893	5.45487	2.82252	45
chr20	30955523	30955955	L1-3_CUX2_pvalue_1e-2_peak_85503a	69	.	5.12821	6.90473	4.04935	76
chr20	30955523	30955955	L1-3_CUX2_pvalue_1e-2_peak_85503b	96	.	6.59341	9.64155	6.40678	181
chr20	31017347	31017420	L1-3_CUX2_pvalue_1e-2_peak_85504	46	.	3.44664	4.61338	2.09867	35
chr20	31037653	31038089	L1-3_CUX2_pvalue_1e-2_peak_85505	55	.	4.43965	5.59403	2.94285	310
chr20	31039747	31039906	L1-3_CUX2_pvalue_1e-2_peak_85506	42	.	3.63703	4.22146	1.81977	76
chr20	31045338	31045706	L1-3_CUX2_pvalue_1e-2_peak_85507	116	.	7.54100	11.65529	8.15650	50
chr20	31051793	31051982	L1-3_CUX2_pvalue_1e-2_peak_85508	39	.	3.22347	3.93622	1.58154	152
chr20	31063482	31064027	L1-3_CUX2_pvalue_1e-2_peak_85509a	79	.	5.70817	7.93068	4.92709	266
chr20	31063482	31064027	L1-3_CUX2_pvalue_1e-2_peak_85509b	87	.	6.13413	8.71645	5.60730	465
chr20	31068793	31068941	L1-3_CUX2_pvalue_1e-2_peak_85510	55	.	4.41919	5.55854	2.91204	120
chr20	31071747	31071937	L1-3_CUX2_pvalue_1e-2_peak_85512	37	.	3.32513	3.74949	1.42490	122
chr20	31073017	31073301	L1-3_CUX2_pvalue_1e-2_peak_85513	61	.	4.74737	6.14848	3.39407	242
chr20	31098026	31098143	L1-3_CUX2_pvalue_1e-2_peak_85514	52	.	4.23699	5.29645	2.68778	61
chr20	31099784	31100499	L1-3_CUX2_pvalue_1e-2_peak_85515	77	.	5.62035	7.75457	4.77231	558
chr20	31109647	31109877	L1-3_CUX2_pvalue_1e-2_peak_85517	111	.	7.36540	11.16560	7.73132	55
chr20	31116030	31116103	L1-3_CUX2_pvalue_1e-2_peak_85520	39	.	3.24254	3.98716	1.62484	39
chr20	31123949	31124821	L1-3_CUX2_pvalue_1e-2_peak_85522	61	.	4.72394	6.14380	3.39090	510
chr20	31126427	31126622	L1-3_CUX2_pvalue_1e-2_peak_85523	39	.	3.49773	3.99458	1.63162	170
chr20	31132232	31132503	L1-3_CUX2_pvalue_1e-2_peak_85524	48	.	3.86997	4.85757	2.30969	66
chr20	31133356	31133693	L1-3_CUX2_pvalue_1e-2_peak_85525	50	.	3.93670	5.01899	2.44908	70
chr20	31135476	31135549	L1-3_CUX2_pvalue_1e-2_peak_85526	38	.	3.20461	3.88688	1.54091	37
chr20	31148810	31149378	L1-3_CUX2_pvalue_1e-2_peak_85528	50	.	3.93670	5.01899	2.44908	93
chr20	31150220	31150293	L1-3_CUX2_pvalue_1e-2_peak_85529	37	.	3.13136	3.70371	1.38693	52
chr20	31162507	31162580	L1-3_CUX2_pvalue_1e-2_peak_85532	40	.	3.26184	4.03980	1.66851	35
chr20	31171869	31172246	L1-3_CUX2_pvalue_1e-2_peak_85535	42	.	3.65319	4.24821	1.84319	225
chr20	31172657	31173487	L1-3_CUX2_pvalue_1e-2_peak_85536	65	.	4.93675	6.50227	3.70309	506
chr20	31240482	31241067	L1-3_CUX2_pvalue_1e-2_peak_85538	68	.	4.92207	6.89603	4.04328	416
chr20	31260568	31260713	L1-3_CUX2_pvalue_1e-2_peak_85539	40	.	3.28138	4.09424	1.71428	43
chr20	31268831	31269408	L1-3_CUX2_pvalue_1e-2_peak_85541a	60	.	4.67789	6.01958	3.30224	65
chr20	31268831	31269408	L1-3_CUX2_pvalue_1e-2_peak_85541b	60	.	4.70083	6.06186	3.33913	461
chr20	31297620	31298244	L1-3_CUX2_pvalue_1e-2_peak_85544	82	.	5.67445	8.21174	5.17055	347
chr20	31315654	31315821	L1-3_CUX2_pvalue_1e-2_peak_85545	46	.	3.44664	4.61338	2.09867	138
chr20	31330199	31330677	L1-3_CUX2_pvalue_1e-2_peak_85546	60	.	4.59207	6.05171	3.33053	54
chr20	31331214	31331895	L1-3_CUX2_pvalue_1e-2_peak_85547	61	.	4.61787	6.11180	3.36069	97
chr20	31350104	31350249	L1-3_CUX2_pvalue_1e-2_peak_85548	76	.	5.16995	7.68331	4.71147	85
chr20	31407274	31408173	L1-3_CUX2_pvalue_1e-2_peak_85549	148	.	9.13306	14.81709	10.91201	421
chr20	31427141	31427411	L1-3_CUX2_pvalue_1e-2_peak_85551	61	.	4.30829	6.10909	3.36069	209
chr20	31442744	31442904	L1-3_CUX2_pvalue_1e-2_peak_85552	46	.	3.44664	4.61338	2.09867	33
chr20	31683910	31683990	L1-3_CUX2_pvalue_1e-2_peak_85553	61	.	4.30829	6.10909	3.36069	42
chr20	31799772	31799954	L1-3_CUX2_pvalue_1e-2_peak_85554	46	.	3.44664	4.61338	2.09867	105
chr20	31818034	31818107	L1-3_CUX2_pvalue_1e-2_peak_85555	46	.	3.44664	4.61338	2.09867	35
chr20	31851428	31851739	L1-3_CUX2_pvalue_1e-2_peak_85556	76	.	5.16974	7.68256	4.71147	198
chr20	31861482	31861765	L1-3_CUX2_pvalue_1e-2_peak_85557	153	.	9.34070	15.34173	11.36696	142
chr20	31957300	31957607	L1-3_CUX2_pvalue_1e-2_peak_85558	90	.	5.95643	9.06419	5.91110	155
chr20	31988480	31988553	L1-3_CUX2_pvalue_1e-2_peak_85559	39	.	3.22347	3.93622	1.58154	62
chr20	31988751	31988962	L1-3_CUX2_pvalue_1e-2_peak_85560	66	.	4.83520	6.65579	3.83453	48
chr20	31989172	31989504	L1-3_CUX2_pvalue_1e-2_peak_85561	66	.	4.83520	6.65579	3.83453	245
chr20	31996909	31997294	L1-3_CUX2_pvalue_1e-2_peak_85562	54	.	4.37883	5.48897	2.85179	108
chr20	31998978	31999488	L1-3_CUX2_pvalue_1e-2_peak_85563a	64	.	4.91461	6.46443	3.66927	50
chr20	31998978	31999488	L1-3_CUX2_pvalue_1e-2_peak_85563b	76	.	5.52893	7.62404	4.67118	441
chr20	32010225	32010298	L1-3_CUX2_pvalue_1e-2_peak_85565	39	.	3.24254	3.98716	1.62484	49
chr20	32024112	32024185	L1-3_CUX2_pvalue_1e-2_peak_85567	46	.	3.44649	4.61288	2.09867	35
chr20	32031225	32031946	L1-3_CUX2_pvalue_1e-2_peak_85570	58	.	4.51637	5.88004	3.18503	369
chr20	32077641	32078469	L1-3_CUX2_pvalue_1e-2_peak_85572a	84	.	5.95637	8.45435	5.38055	62
chr20	32077641	32078469	L1-3_CUX2_pvalue_1e-2_peak_85572b	98	.	6.70092	9.87487	6.60872	258
chr20	32120735	32120926	L1-3_CUX2_pvalue_1e-2_peak_85573	44	.	3.40368	4.46677	2.02171	105
chr20	32190818	32190891	L1-3_CUX2_pvalue_1e-2_peak_85575	46	.	3.44664	4.61338	2.09867	35
chr20	32218471	32218587	L1-3_CUX2_pvalue_1e-2_peak_85576	61	.	4.30829	6.10909	3.36069	56
chr20	32240936	32241330	L1-3_CUX2_pvalue_1e-2_peak_85577	39	.	3.24254	3.98716	1.62484	299
chr20	32251402	32251721	L1-3_CUX2_pvalue_1e-2_peak_85579	64	.	4.89271	6.42638	3.63674	130
chr20	32255877	32255982	L1-3_CUX2_pvalue_1e-2_peak_85581	52	.	4.22450	5.22796	2.62945	56
chr20	32258149	32258349	L1-3_CUX2_pvalue_1e-2_peak_85582	64	.	4.91461	6.46443	3.66927	138
chr20	32262710	32263084	L1-3_CUX2_pvalue_1e-2_peak_85583	60	.	4.67789	6.01958	3.30224	303
chr20	32274047	32274595	L1-3_CUX2_pvalue_1e-2_peak_85586	93	.	6.45532	9.35211	6.15261	325
chr20	32284928	32285304	L1-3_CUX2_pvalue_1e-2_peak_85587	72	.	5.04286	7.25809	4.35490	191
chr20	32290592	32290986	L1-3_CUX2_pvalue_1e-2_peak_85588	93	.	6.03161	9.32406	6.13114	341
chr20	32307907	32308410	L1-3_CUX2_pvalue_1e-2_peak_85590	114	.	7.48615	11.43136	7.96191	247
chr20	32319732	32320300	L1-3_CUX2_pvalue_1e-2_peak_85591	112	.	7.25280	11.21729	7.77569	346
chr20	32320627	32320700	L1-3_CUX2_pvalue_1e-2_peak_85592	39	.	3.22347	3.93622	1.58154	43
chr20	32398907	32399316	L1-3_CUX2_pvalue_1e-2_peak_85593	118	.	7.65345	11.81495	8.29720	95
chr20	32580958	32581786	L1-3_CUX2_pvalue_1e-2_peak_85596a	220	.	11.33028	22.01554	17.10433	175
chr20	32580958	32581786	L1-3_CUX2_pvalue_1e-2_peak_85596b	105	.	6.69516	10.51230	7.16660	392
chr20	32580958	32581786	L1-3_CUX2_pvalue_1e-2_peak_85596c	71	.	5.15013	7.19105	4.29674	557
chr20	32699758	32700552	L1-3_CUX2_pvalue_1e-2_peak_85598a	102	.	6.84984	10.21116	6.90294	119
chr20	32699758	32700552	L1-3_CUX2_pvalue_1e-2_peak_85598b	73	.	5.32765	7.34391	4.42872	318
chr20	32699758	32700552	L1-3_CUX2_pvalue_1e-2_peak_85598c	86	.	6.05510	8.67509	5.57241	444
chr20	32778530	32778669	L1-3_CUX2_pvalue_1e-2_peak_85600	46	.	3.44664	4.61338	2.09867	92
chr20	32890618	32891320	L1-3_CUX2_pvalue_1e-2_peak_85602a	100	.	6.77456	10.03915	6.75409	338
chr20	32890618	32891320	L1-3_CUX2_pvalue_1e-2_peak_85602b	59	.	4.54133	5.93590	3.23141	619
chr20	32900671	32900748	L1-3_CUX2_pvalue_1e-2_peak_85603	61	.	4.30829	6.10909	3.36069	36
chr20	32943356	32943564	L1-3_CUX2_pvalue_1e-2_peak_85604	61	.	4.30829	6.10909	3.36069	43
chr20	32950789	32951192	L1-3_CUX2_pvalue_1e-2_peak_85605	73	.	5.07400	7.35758	4.43923	236
chr20	33013461	33013550	L1-3_CUX2_pvalue_1e-2_peak_85606	41	.	3.30115	4.15062	1.76081	44
chr20	33013971	33014207	L1-3_CUX2_pvalue_1e-2_peak_85607	55	.	4.12643	5.52700	2.88255	74
chr20	33019490	33019655	L1-3_CUX2_pvalue_1e-2_peak_85608	59	.	4.25459	5.92478	3.22300	69
chr20	33102778	33103507	L1-3_CUX2_pvalue_1e-2_peak_85610	44	.	3.70261	4.48264	2.03408	665
chr20	33104082	33104648	L1-3_CUX2_pvalue_1e-2_peak_85611	57	.	4.44313	5.71997	3.04882	54
chr20	33111470	33111718	L1-3_CUX2_pvalue_1e-2_peak_85613	56	.	4.15144	5.60057	2.94620	52
chr20	33125077	33125184	L1-3_CUX2_pvalue_1e-2_peak_85615	76	.	5.16974	7.68256	4.71147	46
chr20	33146184	33146664	L1-3_CUX2_pvalue_1e-2_peak_85616	116	.	7.61088	11.64299	8.14718	248
chr20	33167099	33167234	L1-3_CUX2_pvalue_1e-2_peak_85617	46	.	3.44664	4.61338	2.09867	63
chr20	33209229	33209418	L1-3_CUX2_pvalue_1e-2_peak_85618	46	.	3.44664	4.61338	2.09867	65
chr20	33264516	33265199	L1-3_CUX2_pvalue_1e-2_peak_85619	94	.	6.37196	9.44488	6.23541	405
chr20	33291731	33292249	L1-3_CUX2_pvalue_1e-2_peak_85620	128	.	8.19001	12.84796	9.19673	351
chr20	33292432	33292560	L1-3_CUX2_pvalue_1e-2_peak_85621	67	.	5.07393	6.79101	3.95190	69
chr20	33297618	33298080	L1-3_CUX2_pvalue_1e-2_peak_85623	48	.	3.86997	4.85757	2.30969	78
chr20	33298803	33298876	L1-3_CUX2_pvalue_1e-2_peak_85624	38	.	3.18598	3.83903	1.50015	34
chr20	33305582	33305890	L1-3_CUX2_pvalue_1e-2_peak_85625	46	.	3.44664	4.61338	2.09867	29
chr20	33313166	33313397	L1-3_CUX2_pvalue_1e-2_peak_85626	93	.	6.03161	9.32406	6.13114	72
chr20	33345190	33345422	L1-3_CUX2_pvalue_1e-2_peak_85627	46	.	3.44664	4.61338	2.09867	63
chr20	33412858	33413611	L1-3_CUX2_pvalue_1e-2_peak_85628	81	.	5.64107	8.12096	5.09080	694
chr20	33460665	33460791	L1-3_CUX2_pvalue_1e-2_peak_85631	51	.	4.20597	5.19712	2.60232	58
chr20	33464061	33464658	L1-3_CUX2_pvalue_1e-2_peak_85633a	129	.	8.13212	12.93255	9.27147	117
chr20	33464061	33464658	L1-3_CUX2_pvalue_1e-2_peak_85633b	66	.	5.05051	6.69891	3.87198	366
chr20	33495931	33496056	L1-3_CUX2_pvalue_1e-2_peak_85634	61	.	4.30829	6.10909	3.36069	59
chr20	33508121	33508194	L1-3_CUX2_pvalue_1e-2_peak_85635	46	.	3.44664	4.61338	2.09867	30
chr20	33543230	33543990	L1-3_CUX2_pvalue_1e-2_peak_85636	71	.	5.01211	7.16245	4.27133	407
chr20	33584942	33585456	L1-3_CUX2_pvalue_1e-2_peak_85639	62	.	4.67035	6.23671	3.47100	284
chr20	33588583	33588656	L1-3_CUX2_pvalue_1e-2_peak_85641	37	.	3.14936	3.74753	1.42415	50
chr20	33600970	33601066	L1-3_CUX2_pvalue_1e-2_peak_85642	61	.	4.30829	6.10909	3.36069	52
chr20	33657355	33657568	L1-3_CUX2_pvalue_1e-2_peak_85643	46	.	3.44664	4.61338	2.09867	179
chr20	33680215	33680848	L1-3_CUX2_pvalue_1e-2_peak_85645a	89	.	6.19195	8.99500	5.84964	259
chr20	33680215	33680848	L1-3_CUX2_pvalue_1e-2_peak_85645b	75	.	5.41796	7.55548	4.61051	419
chr20	33680215	33680848	L1-3_CUX2_pvalue_1e-2_peak_85645c	89	.	6.19195	8.99500	5.84964	561
chr20	33733053	33733160	L1-3_CUX2_pvalue_1e-2_peak_85646	60	.	4.28119	6.01457	3.29850	47
chr20	33735066	33735291	L1-3_CUX2_pvalue_1e-2_peak_85647	46	.	3.44649	4.61288	2.09867	71
chr20	33823509	33824155	L1-3_CUX2_pvalue_1e-2_peak_85650	73	.	5.07400	7.35758	4.43923	492
chr20	33836763	33836921	L1-3_CUX2_pvalue_1e-2_peak_85651	46	.	3.44664	4.61338	2.09867	45
chr20	33865261	33865687	L1-3_CUX2_pvalue_1e-2_peak_85653	58	.	4.49169	5.82547	3.13894	238
chr20	33865888	33866121	L1-3_CUX2_pvalue_1e-2_peak_85654	99	.	6.73754	9.95609	6.68204	79
chr20	33872595	33872790	L1-3_CUX2_pvalue_1e-2_peak_85656	46	.	3.44664	4.61338	2.09867	34
chr20	33999847	33999957	L1-3_CUX2_pvalue_1e-2_peak_85657	61	.	4.30829	6.10909	3.36069	46
chr20	34025969	34026166	L1-3_CUX2_pvalue_1e-2_peak_85658	46	.	3.44664	4.61338	2.09867	154
chr20	34026960	34027033	L1-3_CUX2_pvalue_1e-2_peak_85659	46	.	3.44664	4.61338	2.09867	35
chr20	34042365	34042715	L1-3_CUX2_pvalue_1e-2_peak_85660	51	.	3.98248	5.13441	2.54804	282
chr20	34042902	34043173	L1-3_CUX2_pvalue_1e-2_peak_85661	79	.	5.57547	7.94761	4.93924	79
chr20	34099852	34099925	L1-3_CUX2_pvalue_1e-2_peak_85664	46	.	3.44664	4.61338	2.09867	34
chr20	34113766	34113839	L1-3_CUX2_pvalue_1e-2_peak_85665	46	.	3.44664	4.61338	2.09867	37
chr20	34129584	34129912	L1-3_CUX2_pvalue_1e-2_peak_85666	46	.	3.44664	4.61338	2.09867	246
chr20	34203955	34204576	L1-3_CUX2_pvalue_1e-2_peak_85667	130	.	8.30277	13.07480	9.39427	381
chr20	34252626	34253096	L1-3_CUX2_pvalue_1e-2_peak_85669	115	.	7.38310	11.58128	8.09367	239
chr20	34287115	34287563	L1-3_CUX2_pvalue_1e-2_peak_85670	69	.	4.95172	6.98166	4.11562	242
chr20	34330190	34330572	L1-3_CUX2_pvalue_1e-2_peak_85673a	166	.	9.87947	16.60860	12.46374	84
chr20	34330190	34330572	L1-3_CUX2_pvalue_1e-2_peak_85673b	137	.	8.60357	13.79063	10.01808	277
chr20	34359765	34360257	L1-3_CUX2_pvalue_1e-2_peak_85674a	115	.	7.57263	11.56821	8.08230	92
chr20	34359765	34360257	L1-3_CUX2_pvalue_1e-2_peak_85674b	63	.	4.86787	6.37804	3.59297	435
chr20	34407014	34407689	L1-3_CUX2_pvalue_1e-2_peak_85675	74	.	5.38752	7.48318	4.54658	197
chr20	34408776	34408973	L1-3_CUX2_pvalue_1e-2_peak_85677	61	.	4.61787	6.11180	3.36069	136
chr20	34414583	34414803	L1-3_CUX2_pvalue_1e-2_peak_85678	46	.	3.44664	4.61338	2.09867	183
chr20	34437676	34438002	L1-3_CUX2_pvalue_1e-2_peak_85679	71	.	5.01211	7.16245	4.27133	237
chr20	34472312	34472411	L1-3_CUX2_pvalue_1e-2_peak_85681	110	.	6.89327	11.02251	7.60665	49
chr20	34541416	34542708	L1-3_CUX2_pvalue_1e-2_peak_85682	70	.	5.18365	7.02331	4.15240	1189
chr20	34580894	34580968	L1-3_CUX2_pvalue_1e-2_peak_85683	46	.	3.44664	4.61338	2.09867	45
chr20	34638459	34638628	L1-3_CUX2_pvalue_1e-2_peak_85685	58	.	4.22833	5.83877	3.14872	49
chr20	34638852	34639101	L1-3_CUX2_pvalue_1e-2_peak_85686	75	.	5.13743	7.56943	4.62210	113
chr20	34649827	34649928	L1-3_CUX2_pvalue_1e-2_peak_85687	67	.	4.86381	6.73327	3.90200	49
chr20	34652324	34652955	L1-3_CUX2_pvalue_1e-2_peak_85688	66	.	4.83520	6.65579	3.83453	389
chr20	34680488	34680623	L1-3_CUX2_pvalue_1e-2_peak_85689	36	.	3.09598	3.61963	1.31548	96
chr20	34681203	34682002	L1-3_CUX2_pvalue_1e-2_peak_85690	87	.	6.08874	8.75215	5.63882	49
chr20	34690880	34691282	L1-3_CUX2_pvalue_1e-2_peak_85693	111	.	7.21038	11.10345	7.67650	108
chr20	34697394	34697467	L1-3_CUX2_pvalue_1e-2_peak_85694	46	.	3.44664	4.61338	2.09867	32
chr20	34714879	34714964	L1-3_CUX2_pvalue_1e-2_peak_85695	46	.	3.44664	4.61338	2.09867	47
chr20	34740520	34740593	L1-3_CUX2_pvalue_1e-2_peak_85697	46	.	3.89560	4.66210	2.13920	33
chr20	34742427	34742772	L1-3_CUX2_pvalue_1e-2_peak_85698	44	.	3.77050	4.44540	2.00567	300
chr20	34761711	34761784	L1-3_CUX2_pvalue_1e-2_peak_85701	43	.	3.38266	4.39837	1.96485	58
chr20	34816630	34816785	L1-3_CUX2_pvalue_1e-2_peak_85702	42	.	3.32116	4.20906	1.80865	26
chr20	34817259	34817618	L1-3_CUX2_pvalue_1e-2_peak_85703	56	.	4.15144	5.60057	2.94620	297
chr20	34824359	34824439	L1-3_CUX2_pvalue_1e-2_peak_85704	76	.	5.16995	7.68331	4.71147	37
chr20	34841303	34841376	L1-3_CUX2_pvalue_1e-2_peak_85705	46	.	3.44664	4.61338	2.09867	37
chr20	34856648	34857301	L1-3_CUX2_pvalue_1e-2_peak_85708	57	.	4.44313	5.71997	3.04882	445
chr20	34862267	34862687	L1-3_CUX2_pvalue_1e-2_peak_85711	56	.	4.17676	5.67691	3.01019	162
chr20	34888552	34888637	L1-3_CUX2_pvalue_1e-2_peak_85712	46	.	3.44664	4.61338	2.09867	44
chr20	34894171	34894407	L1-3_CUX2_pvalue_1e-2_peak_85714	36	.	3.09598	3.61963	1.31548	205
chr20	34895575	34896576	L1-3_CUX2_pvalue_1e-2_peak_85715	76	.	5.44874	7.62969	4.67447	520
chr20	34965394	34965467	L1-3_CUX2_pvalue_1e-2_peak_85716	46	.	3.44664	4.61338	2.09867	40
chr20	34992003	34992078	L1-3_CUX2_pvalue_1e-2_peak_85717	46	.	3.44649	4.61288	2.09867	37
chr20	34995117	34995483	L1-3_CUX2_pvalue_1e-2_peak_85718	45	.	3.42495	4.53818	2.07932	12
chr20	35019753	35020123	L1-3_CUX2_pvalue_1e-2_peak_85720	57	.	4.20239	5.75623	3.07922	265
chr20	35022793	35022939	L1-3_CUX2_pvalue_1e-2_peak_85721	44	.	3.40368	4.46677	2.02171	81
chr20	35033866	35033963	L1-3_CUX2_pvalue_1e-2_peak_85722	61	.	4.30829	6.10909	3.36069	48
chr20	35062866	35062998	L1-3_CUX2_pvalue_1e-2_peak_85723	93	.	6.03161	9.32406	6.13114	65
chr20	35083342	35083793	L1-3_CUX2_pvalue_1e-2_peak_85725	59	.	4.25459	5.92478	3.22300	237
chr20	35089572	35089910	L1-3_CUX2_pvalue_1e-2_peak_85726	60	.	4.67789	6.01958	3.30224	72
chr20	35091096	35091328	L1-3_CUX2_pvalue_1e-2_peak_85728	59	.	4.63269	5.93696	3.23141	44
chr20	35096271	35097046	L1-3_CUX2_pvalue_1e-2_peak_85730	54	.	4.30354	5.42925	2.80063	719
chr20	35109933	35110193	L1-3_CUX2_pvalue_1e-2_peak_85732	46	.	3.44664	4.61338	2.09867	34
chr20	35115592	35116460	L1-3_CUX2_pvalue_1e-2_peak_85734	54	.	4.32620	5.47526	2.83947	423
chr20	35144441	35144835	L1-3_CUX2_pvalue_1e-2_peak_85737	107	.	6.80735	10.72482	7.34939	183
chr20	35155015	35155434	L1-3_CUX2_pvalue_1e-2_peak_85739	40	.	3.28138	4.09424	1.71428	39
chr20	35228380	35228782	L1-3_CUX2_pvalue_1e-2_peak_85741	46	.	3.44664	4.61338	2.09867	231
chr20	35233919	35234316	L1-3_CUX2_pvalue_1e-2_peak_85742a	88	.	6.12276	8.83110	5.70698	107
chr20	35233919	35234316	L1-3_CUX2_pvalue_1e-2_peak_85742b	103	.	6.88811	10.30028	6.98087	296
chr20	35374157	35374922	L1-3_CUX2_pvalue_1e-2_peak_85745	68	.	4.89277	6.81329	3.97057	533
chr20	35383173	35383247	L1-3_CUX2_pvalue_1e-2_peak_85746	46	.	3.44664	4.61338	2.09867	52
chr20	35401999	35402477	L1-3_CUX2_pvalue_1e-2_peak_85747	83	.	5.70823	8.30550	5.25195	422
chr20	35464188	35464559	L1-3_CUX2_pvalue_1e-2_peak_85749	140	.	8.45666	14.01914	10.21945	110
chr20	35485283	35486213	L1-3_CUX2_pvalue_1e-2_peak_85750	43	.	3.64352	4.35885	1.93315	522
chr20	35492102	35492503	L1-3_CUX2_pvalue_1e-2_peak_85752a	84	.	6.01443	8.49085	5.41317	104
chr20	35492102	35492503	L1-3_CUX2_pvalue_1e-2_peak_85752b	59	.	4.65518	5.97795	3.26936	247
chr20	35515590	35515846	L1-3_CUX2_pvalue_1e-2_peak_85754	61	.	4.30829	6.10909	3.36069	189
chr20	35527165	35527611	L1-3_CUX2_pvalue_1e-2_peak_85756	42	.	3.32116	4.20906	1.80865	189
chr20	35527852	35528199	L1-3_CUX2_pvalue_1e-2_peak_85757	43	.	3.38266	4.39837	1.96485	246
chr20	35558900	35558973	L1-3_CUX2_pvalue_1e-2_peak_85758	46	.	3.44664	4.61338	2.09867	45
chr20	35579732	35579810	L1-3_CUX2_pvalue_1e-2_peak_85759	46	.	3.44664	4.61338	2.09867	38
chr20	35580145	35580223	L1-3_CUX2_pvalue_1e-2_peak_85760	46	.	3.44664	4.61338	2.09867	37
chr20	35599009	35599082	L1-3_CUX2_pvalue_1e-2_peak_85761	46	.	3.44664	4.61338	2.09867	56
chr20	35724177	35724525	L1-3_CUX2_pvalue_1e-2_peak_85762	76	.	5.16995	7.68331	4.71147	314
chr20	35806719	35806953	L1-3_CUX2_pvalue_1e-2_peak_85763	95	.	6.52358	9.50327	6.28567	137
chr20	35807237	35807854	L1-3_CUX2_pvalue_1e-2_peak_85764	177	.	10.33926	17.73006	13.43501	253
chr20	35820514	35820993	L1-3_CUX2_pvalue_1e-2_peak_85765	70	.	5.18365	7.02331	4.15240	377
chr20	35821685	35821931	L1-3_CUX2_pvalue_1e-2_peak_85766	56	.	4.41924	5.66894	3.00612	142
chr20	35822275	35822514	L1-3_CUX2_pvalue_1e-2_peak_85767	43	.	3.66300	4.39923	1.96485	69
chr20	35917998	35918226	L1-3_CUX2_pvalue_1e-2_peak_85768	127	.	7.75493	12.77192	9.13039	66
chr20	35974052	35974125	L1-3_CUX2_pvalue_1e-2_peak_85770	44	.	3.40368	4.46677	2.02171	63
chr20	35974392	35974629	L1-3_CUX2_pvalue_1e-2_peak_85771	44	.	3.40368	4.46677	2.02171	115
chr20	36013372	36013445	L1-3_CUX2_pvalue_1e-2_peak_85772	46	.	3.44664	4.61338	2.09867	40
chr20	36036180	36037060	L1-3_CUX2_pvalue_1e-2_peak_85778a	71	.	5.22436	7.11066	4.22787	186
chr20	36036180	36037060	L1-3_CUX2_pvalue_1e-2_peak_85778b	70	.	5.15878	7.00248	4.13429	570
chr20	36042719	36042881	L1-3_CUX2_pvalue_1e-2_peak_85779	89	.	6.25869	8.95735	5.81691	47
chr20	36050533	36050747	L1-3_CUX2_pvalue_1e-2_peak_85781	101	.	6.84978	10.11438	6.81959	64
chr20	36051342	36051481	L1-3_CUX2_pvalue_1e-2_peak_85782	40	.	3.47705	4.02948	1.66218	42
chr20	36059555	36059856	L1-3_CUX2_pvalue_1e-2_peak_85783	60	.	4.28119	6.01457	3.29850	32
chr20	36064181	36064254	L1-3_CUX2_pvalue_1e-2_peak_85784	41	.	3.30115	4.15062	1.76081	50
chr20	36070485	36070791	L1-3_CUX2_pvalue_1e-2_peak_85785	61	.	4.30829	6.10909	3.36069	233
chr20	36077620	36078035	L1-3_CUX2_pvalue_1e-2_peak_85786	55	.	4.12643	5.52700	2.88255	62
chr20	36103844	36103917	L1-3_CUX2_pvalue_1e-2_peak_85788	46	.	3.44664	4.61338	2.09867	35
chr20	36149508	36149842	L1-3_CUX2_pvalue_1e-2_peak_85791	59	.	4.54133	5.93590	3.23141	95
chr20	36154910	36155054	L1-3_CUX2_pvalue_1e-2_peak_85792	43	.	3.64352	4.35885	1.93315	98
chr20	36156184	36156688	L1-3_CUX2_pvalue_1e-2_peak_85794	57	.	4.46728	5.77213	3.09239	165
chr20	36162986	36163188	L1-3_CUX2_pvalue_1e-2_peak_85795	59	.	4.25459	5.92478	3.22300	45
chr20	36166560	36166829	L1-3_CUX2_pvalue_1e-2_peak_85796	74	.	5.10551	7.46124	4.52906	50
chr20	36192668	36193129	L1-3_CUX2_pvalue_1e-2_peak_85797	46	.	3.44664	4.61338	2.09867	419
chr20	36227479	36227757	L1-3_CUX2_pvalue_1e-2_peak_85798	76	.	5.16995	7.68331	4.71147	135
chr20	36322117	36322515	L1-3_CUX2_pvalue_1e-2_peak_85799	84	.	5.74241	8.40242	5.33437	269
chr20	36362273	36362912	L1-3_CUX2_pvalue_1e-2_peak_85800	60	.	4.28119	6.01457	3.29850	71
chr20	36378504	36378681	L1-3_CUX2_pvalue_1e-2_peak_85801	71	.	5.01211	7.16245	4.27133	111
chr20	36406136	36406922	L1-3_CUX2_pvalue_1e-2_peak_85804	83	.	5.70823	8.30550	5.25195	91
chr20	36431732	36431805	L1-3_CUX2_pvalue_1e-2_peak_85805	46	.	3.44664	4.61338	2.09867	41
chr20	36451888	36452206	L1-3_CUX2_pvalue_1e-2_peak_85808	177	.	10.41500	17.76189	13.46419	58
chr20	36530617	36530875	L1-3_CUX2_pvalue_1e-2_peak_85809	41	.	3.53082	4.13302	1.74828	200
chr20	36531204	36531641	L1-3_CUX2_pvalue_1e-2_peak_85810	41	.	3.53082	4.13302	1.74828	329
chr20	36544117	36545018	L1-3_CUX2_pvalue_1e-2_peak_85814	52	.	4.21526	5.25383	2.65280	409
chr20	36573723	36574025	L1-3_CUX2_pvalue_1e-2_peak_85815	46	.	3.44664	4.61338	2.09867	31
chr20	36616782	36617451	L1-3_CUX2_pvalue_1e-2_peak_85816	77	.	5.60433	7.75431	4.77231	413
chr20	36617805	36617981	L1-3_CUX2_pvalue_1e-2_peak_85817	53	.	4.31965	5.38798	2.76360	44
chr20	36628092	36628288	L1-3_CUX2_pvalue_1e-2_peak_85818	46	.	3.44664	4.61338	2.09867	10
chr20	36661700	36662249	L1-3_CUX2_pvalue_1e-2_peak_85820	88	.	5.88334	8.82639	5.70522	202
chr20	36662596	36662698	L1-3_CUX2_pvalue_1e-2_peak_85821	43	.	3.36191	4.33276	1.91026	48
chr20	36672305	36672706	L1-3_CUX2_pvalue_1e-2_peak_85822	93	.	6.03161	9.32406	6.13114	263
chr20	36709912	36709985	L1-3_CUX2_pvalue_1e-2_peak_85824	46	.	3.44664	4.61338	2.09867	31
chr20	36755734	36755854	L1-3_CUX2_pvalue_1e-2_peak_85825	46	.	3.44664	4.61338	2.09867	80
chr20	36772012	36772088	L1-3_CUX2_pvalue_1e-2_peak_85828	44	.	3.70261	4.48264	2.03408	41
chr20	36772702	36773056	L1-3_CUX2_pvalue_1e-2_peak_85829	96	.	6.59341	9.64155	6.40678	80
chr20	36801847	36801957	L1-3_CUX2_pvalue_1e-2_peak_85830	46	.	3.44664	4.61338	2.09867	53
chr20	36832637	36832930	L1-3_CUX2_pvalue_1e-2_peak_85831	56	.	4.15144	5.60057	2.94620	260
chr20	36840276	36840465	L1-3_CUX2_pvalue_1e-2_peak_85833	65	.	4.77897	6.50788	3.70620	120
chr20	36846138	36846230	L1-3_CUX2_pvalue_1e-2_peak_85835	38	.	3.18598	3.83903	1.50015	54
chr20	36846556	36846746	L1-3_CUX2_pvalue_1e-2_peak_85836	65	.	4.80692	6.58071	3.76805	131
chr20	36851066	36851139	L1-3_CUX2_pvalue_1e-2_peak_85837	40	.	3.28138	4.09424	1.71428	42
chr20	36884059	36884132	L1-3_CUX2_pvalue_1e-2_peak_85840	46	.	3.44649	4.61288	2.09867	42
chr20	36887754	36887998	L1-3_CUX2_pvalue_1e-2_peak_85841	46	.	3.44664	4.61338	2.09867	29
chr20	36927226	36927479	L1-3_CUX2_pvalue_1e-2_peak_85843	55	.	4.12643	5.52700	2.88255	216
chr20	36931485	36931610	L1-3_CUX2_pvalue_1e-2_peak_85845	40	.	3.28138	4.09424	1.71428	53
chr20	36932185	36932417	L1-3_CUX2_pvalue_1e-2_peak_85846	42	.	3.34141	4.26972	1.85968	42
chr20	36943935	36944008	L1-3_CUX2_pvalue_1e-2_peak_85847	46	.	3.44664	4.61338	2.09867	40
chr20	37043016	37043121	L1-3_CUX2_pvalue_1e-2_peak_85849	46	.	3.44664	4.61338	2.09867	65
chr20	37052350	37052732	L1-3_CUX2_pvalue_1e-2_peak_85851	54	.	4.32620	5.47526	2.83947	62
chr20	37054480	37054960	L1-3_CUX2_pvalue_1e-2_peak_85852	64	.	4.91780	6.47559	3.67854	415
chr20	37063861	37064150	L1-3_CUX2_pvalue_1e-2_peak_85853	59	.	4.25459	5.92478	3.22300	174
chr20	37075221	37075945	L1-3_CUX2_pvalue_1e-2_peak_85854	60	.	4.28119	6.01457	3.29850	171
chr20	37081776	37081849	L1-3_CUX2_pvalue_1e-2_peak_85855	46	.	3.44664	4.61338	2.09867	56
chr20	37100840	37101796	L1-3_CUX2_pvalue_1e-2_peak_85856	101	.	6.81199	10.12414	6.82716	486
chr20	37171754	37171987	L1-3_CUX2_pvalue_1e-2_peak_85857	47	.	3.82673	4.75687	2.22233	178
chr20	37176285	37176598	L1-3_CUX2_pvalue_1e-2_peak_85858	82	.	5.86081	8.24779	5.20124	217
chr20	37179586	37179934	L1-3_CUX2_pvalue_1e-2_peak_85859	49	.	3.91420	4.96371	2.40203	35
chr20	37272810	37272883	L1-3_CUX2_pvalue_1e-2_peak_85860	42	.	3.32116	4.20906	1.80865	32
chr20	37273207	37273846	L1-3_CUX2_pvalue_1e-2_peak_85861	53	.	4.07731	5.38744	2.76360	522
chr20	37274919	37275092	L1-3_CUX2_pvalue_1e-2_peak_85862	55	.	4.12643	5.52700	2.88255	57
chr20	37293872	37294086	L1-3_CUX2_pvalue_1e-2_peak_85863	76	.	5.16995	7.68331	4.71147	35
chr20	37302548	37303255	L1-3_CUX2_pvalue_1e-2_peak_85865	49	.	3.91420	4.96371	2.40203	438
chr20	37376463	37377210	L1-3_CUX2_pvalue_1e-2_peak_85867a	99	.	6.74855	9.92096	6.65051	420
chr20	37376463	37377210	L1-3_CUX2_pvalue_1e-2_peak_85867b	99	.	6.74855	9.92096	6.65051	662
chr20	37392225	37393014	L1-3_CUX2_pvalue_1e-2_peak_85868	64	.	4.91780	6.47559	3.67854	429
chr20	37393717	37394110	L1-3_CUX2_pvalue_1e-2_peak_85869	90	.	6.29063	9.02020	5.87157	80
chr20	37419228	37419301	L1-3_CUX2_pvalue_1e-2_peak_85870	46	.	3.44649	4.61288	2.09867	64
chr20	37434308	37434445	L1-3_CUX2_pvalue_1e-2_peak_85871	45	.	3.82312	4.53568	2.07932	59
chr20	37434807	37436198	L1-3_CUX2_pvalue_1e-2_peak_85872	54	.	4.37883	5.48897	2.85179	1277
chr20	37454532	37455108	L1-3_CUX2_pvalue_1e-2_peak_85873a	90	.	6.29063	9.02020	5.87157	402
chr20	37454532	37455108	L1-3_CUX2_pvalue_1e-2_peak_85873b	63	.	4.86787	6.37804	3.59297	516
chr20	37456424	37456611	L1-3_CUX2_pvalue_1e-2_peak_85874	40	.	3.49479	4.06336	1.68910	64
chr20	37457298	37457717	L1-3_CUX2_pvalue_1e-2_peak_85875	51	.	4.17246	5.17088	2.58059	171
chr20	37468682	37469036	L1-3_CUX2_pvalue_1e-2_peak_85876	52	.	4.23699	5.29645	2.68778	307
chr20	37472230	37472417	L1-3_CUX2_pvalue_1e-2_peak_85878	42	.	3.60516	4.28055	1.86780	123
chr20	37474240	37474352	L1-3_CUX2_pvalue_1e-2_peak_85879	63	.	4.72404	6.36848	3.58540	58
chr20	37484056	37484529	L1-3_CUX2_pvalue_1e-2_peak_85880	101	.	6.81199	10.12414	6.82716	123
chr20	37504611	37505148	L1-3_CUX2_pvalue_1e-2_peak_85884	50	.	4.10987	5.05183	2.47843	501
chr20	37512047	37512369	L1-3_CUX2_pvalue_1e-2_peak_85885a	80	.	5.78853	8.07883	5.05465	57
chr20	37512047	37512369	L1-3_CUX2_pvalue_1e-2_peak_85885b	80	.	5.78853	8.07883	5.05465	202
chr20	37512907	37513087	L1-3_CUX2_pvalue_1e-2_peak_85886	56	.	4.46030	5.63000	2.97163	53
chr20	37522704	37523308	L1-3_CUX2_pvalue_1e-2_peak_85887	59	.	4.63269	5.93696	3.23141	396
chr20	37554545	37555513	L1-3_CUX2_pvalue_1e-2_peak_85889a	165	.	9.65600	16.50783	12.37874	259
chr20	37554545	37555513	L1-3_CUX2_pvalue_1e-2_peak_85889b	179	.	10.25950	17.92167	13.59825	484
chr20	37590484	37591456	L1-3_CUX2_pvalue_1e-2_peak_85890	141	.	8.77311	14.11108	10.29678	467
chr20	37596881	37597081	L1-3_CUX2_pvalue_1e-2_peak_85891	61	.	4.30829	6.10909	3.36069	50
chr20	37614289	37614717	L1-3_CUX2_pvalue_1e-2_peak_85894	69	.	5.12821	6.90473	4.04935	368
chr20	37664799	37664938	L1-3_CUX2_pvalue_1e-2_peak_85895	47	.	3.80546	4.70840	2.17997	66
chr20	37667207	37667588	L1-3_CUX2_pvalue_1e-2_peak_85896	70	.	5.21182	7.08455	4.20499	229
chr20	37678436	37679067	L1-3_CUX2_pvalue_1e-2_peak_85898	72	.	5.26910	7.21123	4.31464	182
chr20	37740875	37740951	L1-3_CUX2_pvalue_1e-2_peak_85899	46	.	3.44664	4.61338	2.09867	38
chr20	37887751	37888086	L1-3_CUX2_pvalue_1e-2_peak_85903	76	.	5.16995	7.68331	4.71147	194
chr20	37894597	37894848	L1-3_CUX2_pvalue_1e-2_peak_85904	61	.	4.30829	6.10909	3.36069	182
chr20	37897780	37897860	L1-3_CUX2_pvalue_1e-2_peak_85905	61	.	4.30829	6.10909	3.36069	35
chr20	38004930	38005003	L1-3_CUX2_pvalue_1e-2_peak_85908	46	.	3.44664	4.61338	2.09867	65
chr20	38010194	38010675	L1-3_CUX2_pvalue_1e-2_peak_85910a	55	.	4.43965	5.59403	2.94285	121
chr20	38010194	38010675	L1-3_CUX2_pvalue_1e-2_peak_85910b	132	.	8.28342	13.20316	9.50660	260
chr20	38011555	38011737	L1-3_CUX2_pvalue_1e-2_peak_85911	55	.	4.43965	5.59403	2.94285	46
chr20	38333852	38333982	L1-3_CUX2_pvalue_1e-2_peak_85914	46	.	3.44664	4.61338	2.09867	75
chr20	38444250	38444633	L1-3_CUX2_pvalue_1e-2_peak_85916	69	.	4.95172	6.98166	4.11562	63
chr20	38478400	38478566	L1-3_CUX2_pvalue_1e-2_peak_85917	46	.	3.44664	4.61338	2.09867	46
chr20	38488683	38488756	L1-3_CUX2_pvalue_1e-2_peak_85918	46	.	3.44664	4.61338	2.09867	35
chr20	38705523	38705596	L1-3_CUX2_pvalue_1e-2_peak_85920	46	.	3.44664	4.61338	2.09867	52
chr20	38754573	38754901	L1-3_CUX2_pvalue_1e-2_peak_85921	74	.	5.10551	7.46124	4.52906	260
chr20	39102731	39102816	L1-3_CUX2_pvalue_1e-2_peak_85922	61	.	4.30829	6.10909	3.36069	43
chr20	39103066	39103139	L1-3_CUX2_pvalue_1e-2_peak_85923	46	.	3.44664	4.61338	2.09867	32
chr20	39287733	39287875	L1-3_CUX2_pvalue_1e-2_peak_85924	46	.	3.44664	4.61338	2.09867	71
chr20	39290225	39290298	L1-3_CUX2_pvalue_1e-2_peak_85925	46	.	3.44664	4.61338	2.09867	63
chr20	39317765	39318281	L1-3_CUX2_pvalue_1e-2_peak_85926	51	.	3.98248	5.13441	2.54804	57
chr20	39318576	39318887	L1-3_CUX2_pvalue_1e-2_peak_85927	37	.	3.16756	3.79261	1.46139	30
chr20	39438761	39438967	L1-3_CUX2_pvalue_1e-2_peak_85928	46	.	3.44649	4.61288	2.09867	52
chr20	39479883	39480159	L1-3_CUX2_pvalue_1e-2_peak_85929	61	.	4.30829	6.10909	3.36069	70
chr20	39559831	39560569	L1-3_CUX2_pvalue_1e-2_peak_85930	114	.	7.33915	11.45596	7.98412	473
chr20	39574772	39574925	L1-3_CUX2_pvalue_1e-2_peak_85931	93	.	6.03161	9.32406	6.13114	64
chr20	39591760	39591956	L1-3_CUX2_pvalue_1e-2_peak_85932	110	.	6.89327	11.02251	7.60665	60
chr20	39619331	39619404	L1-3_CUX2_pvalue_1e-2_peak_85933	46	.	3.44664	4.61338	2.09867	51
chr20	39656987	39657539	L1-3_CUX2_pvalue_1e-2_peak_85934a	272	.	14.06642	27.21131	21.50998	354
chr20	39656987	39657539	L1-3_CUX2_pvalue_1e-2_peak_85934b	225	.	12.23167	22.59178	17.59438	439
chr20	39686994	39687374	L1-3_CUX2_pvalue_1e-2_peak_85935	57	.	4.20239	5.75623	3.07922	43
chr20	39697229	39697302	L1-3_CUX2_pvalue_1e-2_peak_85938	40	.	3.26184	4.03980	1.66851	30
chr20	39697601	39697808	L1-3_CUX2_pvalue_1e-2_peak_85939	40	.	3.28138	4.09424	1.71428	68
chr20	39724205	39724278	L1-3_CUX2_pvalue_1e-2_peak_85940	46	.	3.44664	4.61338	2.09867	35
chr20	39733487	39733560	L1-3_CUX2_pvalue_1e-2_peak_85941	46	.	3.44649	4.61288	2.09867	36
chr20	39737233	39737415	L1-3_CUX2_pvalue_1e-2_peak_85942	44	.	3.70261	4.48264	2.03408	138
chr20	39739906	39740586	L1-3_CUX2_pvalue_1e-2_peak_85945	45	.	3.74308	4.56981	2.09867	302
chr20	39745390	39745494	L1-3_CUX2_pvalue_1e-2_peak_85946	46	.	3.44649	4.61288	2.09867	45
chr20	39762725	39762902	L1-3_CUX2_pvalue_1e-2_peak_85947	49	.	4.08068	4.99105	2.42622	109
chr20	39765497	39766214	L1-3_CUX2_pvalue_1e-2_peak_85948a	132	.	7.96474	13.28391	9.57575	90
chr20	39765497	39766214	L1-3_CUX2_pvalue_1e-2_peak_85948b	84	.	5.79588	8.47204	5.39644	673
chr20	39768027	39768124	L1-3_CUX2_pvalue_1e-2_peak_85949	47	.	3.91411	4.72310	2.19368	45
chr20	39774503	39774834	L1-3_CUX2_pvalue_1e-2_peak_85950	66	.	4.99465	6.62877	3.81160	133
chr20	39779872	39779945	L1-3_CUX2_pvalue_1e-2_peak_85952	38	.	3.18598	3.83903	1.50015	38
chr20	39790597	39790908	L1-3_CUX2_pvalue_1e-2_peak_85954	46	.	3.78444	4.66110	2.13920	197
chr20	39801359	39802113	L1-3_CUX2_pvalue_1e-2_peak_85957	58	.	4.49169	5.82547	3.13894	620
chr20	39806415	39806654	L1-3_CUX2_pvalue_1e-2_peak_85958	37	.	3.16756	3.79261	1.46139	36
chr20	39841889	39841972	L1-3_CUX2_pvalue_1e-2_peak_85959	46	.	3.44664	4.61338	2.09867	12
chr20	39850431	39850504	L1-3_CUX2_pvalue_1e-2_peak_85961	44	.	3.40368	4.46677	2.02171	35
chr20	39861154	39861266	L1-3_CUX2_pvalue_1e-2_peak_85963	61	.	4.30829	6.10909	3.36069	54
chr20	39873635	39874389	L1-3_CUX2_pvalue_1e-2_peak_85964	82	.	5.80484	8.25471	5.20700	691
chr20	39877172	39877447	L1-3_CUX2_pvalue_1e-2_peak_85965	39	.	3.46821	3.94730	1.59165	12
chr20	39877897	39878467	L1-3_CUX2_pvalue_1e-2_peak_85966	93	.	6.35838	9.39452	6.19109	307
chr20	39908444	39908814	L1-3_CUX2_pvalue_1e-2_peak_85968	61	.	4.30829	6.10909	3.36069	197
chr20	39922099	39922571	L1-3_CUX2_pvalue_1e-2_peak_85969	73	.	5.07400	7.35758	4.43923	405
chr20	39944897	39945263	L1-3_CUX2_pvalue_1e-2_peak_85971	36	.	3.24633	3.61062	1.30963	26
chr20	39945909	39946695	L1-3_CUX2_pvalue_1e-2_peak_85972a	57	.	4.52342	5.74098	3.06764	372
chr20	39945909	39946695	L1-3_CUX2_pvalue_1e-2_peak_85972b	106	.	7.07486	10.63612	7.27247	623
chr20	39968895	39968968	L1-3_CUX2_pvalue_1e-2_peak_85974	46	.	3.44664	4.61338	2.09867	54
chr20	39994372	39994691	L1-3_CUX2_pvalue_1e-2_peak_85976	39	.	3.24254	3.98716	1.62484	249
chr20	40022440	40022687	L1-3_CUX2_pvalue_1e-2_peak_85979	75	.	5.53518	7.58777	4.63701	61
chr20	40091612	40091893	L1-3_CUX2_pvalue_1e-2_peak_85982	74	.	5.10551	7.46124	4.52906	114
chr20	40093054	40093311	L1-3_CUX2_pvalue_1e-2_peak_85983	44	.	3.40368	4.46677	2.02171	227
chr20	40154023	40154199	L1-3_CUX2_pvalue_1e-2_peak_85984	76	.	5.16995	7.68331	4.71147	115
chr20	40246677	40247453	L1-3_CUX2_pvalue_1e-2_peak_85986a	146	.	8.78169	14.65300	10.76749	462
chr20	40246677	40247453	L1-3_CUX2_pvalue_1e-2_peak_85986b	120	.	7.61080	12.02811	8.48415	583
chr20	40246677	40247453	L1-3_CUX2_pvalue_1e-2_peak_85986c	95	.	6.43990	9.53135	6.31150	718
chr20	40247692	40247770	L1-3_CUX2_pvalue_1e-2_peak_85987	40	.	3.51267	4.01863	1.65314	70
chr20	40260592	40260975	L1-3_CUX2_pvalue_1e-2_peak_85988	76	.	5.16995	7.68331	4.71147	150
chr20	40275221	40275662	L1-3_CUX2_pvalue_1e-2_peak_85990	52	.	4.02933	5.25693	2.65280	387
chr20	40299419	40299644	L1-3_CUX2_pvalue_1e-2_peak_85991	76	.	5.16995	7.68331	4.71147	25
chr20	40320670	40320861	L1-3_CUX2_pvalue_1e-2_peak_85992	37	.	3.32513	3.74949	1.42490	161
chr20	40321346	40322320	L1-3_CUX2_pvalue_1e-2_peak_85993a	106	.	7.10824	10.69650	7.32434	614
chr20	40321346	40322320	L1-3_CUX2_pvalue_1e-2_peak_85993b	81	.	5.84340	8.17739	5.14103	920
chr20	40345176	40345418	L1-3_CUX2_pvalue_1e-2_peak_85994	56	.	4.39560	5.61900	2.96202	119
chr20	40346024	40346812	L1-3_CUX2_pvalue_1e-2_peak_85995	82	.	5.86081	8.24779	5.20124	386
chr20	40353030	40353103	L1-3_CUX2_pvalue_1e-2_peak_85996	46	.	3.44664	4.61338	2.09867	59
chr20	40506679	40506768	L1-3_CUX2_pvalue_1e-2_peak_85998	46	.	3.44664	4.61338	2.09867	38
chr20	40529145	40529218	L1-3_CUX2_pvalue_1e-2_peak_85999	46	.	3.44664	4.61338	2.09867	33
chr20	40553473	40554494	L1-3_CUX2_pvalue_1e-2_peak_86001	72	.	5.29821	7.27678	4.36991	877
chr20	40598155	40598470	L1-3_CUX2_pvalue_1e-2_peak_86002	119	.	7.51817	11.98455	8.44574	250
chr20	40609996	40610450	L1-3_CUX2_pvalue_1e-2_peak_86003	61	.	4.30829	6.10909	3.36069	71
chr20	40658096	40658809	L1-3_CUX2_pvalue_1e-2_peak_86004	81	.	5.64107	8.12096	5.09080	267
chr20	40669334	40669759	L1-3_CUX2_pvalue_1e-2_peak_86005	51	.	3.98248	5.13441	2.54804	56
chr20	40672575	40672977	L1-3_CUX2_pvalue_1e-2_peak_86006	59	.	4.54133	5.93590	3.23141	292
chr20	40676926	40676999	L1-3_CUX2_pvalue_1e-2_peak_86007	40	.	3.26184	4.03980	1.66851	48
chr20	40677226	40677311	L1-3_CUX2_pvalue_1e-2_peak_86008	40	.	3.28138	4.09424	1.71428	38
chr20	40695667	40696244	L1-3_CUX2_pvalue_1e-2_peak_86009	104	.	6.96594	10.48530	7.14108	300
chr20	40752738	40753104	L1-3_CUX2_pvalue_1e-2_peak_86010	60	.	4.28119	6.01457	3.29850	188
chr20	40762630	40763450	L1-3_CUX2_pvalue_1e-2_peak_86011a	92	.	6.29872	9.25743	6.07816	282
chr20	40762630	40763450	L1-3_CUX2_pvalue_1e-2_peak_86011b	63	.	4.69704	6.30170	3.52664	779
chr20	40784036	40784848	L1-3_CUX2_pvalue_1e-2_peak_86012	70	.	5.18365	7.02331	4.15240	453
chr20	40818724	40819005	L1-3_CUX2_pvalue_1e-2_peak_86013	46	.	3.44664	4.61338	2.09867	238
chr20	40820994	40821081	L1-3_CUX2_pvalue_1e-2_peak_86014	61	.	4.30829	6.10909	3.36069	42
chr20	40833135	40833244	L1-3_CUX2_pvalue_1e-2_peak_86015	61	.	4.30829	6.10909	3.36069	56
chr20	40932211	40932435	L1-3_CUX2_pvalue_1e-2_peak_86016	61	.	4.30829	6.10909	3.36069	46
chr20	40938023	40938536	L1-3_CUX2_pvalue_1e-2_peak_86017	46	.	3.44664	4.61338	2.09867	5
chr20	40948035	40948362	L1-3_CUX2_pvalue_1e-2_peak_86018	73	.	5.07400	7.35758	4.43923	64
chr20	40967800	40968166	L1-3_CUX2_pvalue_1e-2_peak_86019	52	.	4.19375	5.21198	2.61500	267
chr20	40969850	40970590	L1-3_CUX2_pvalue_1e-2_peak_86020	92	.	6.38842	9.21565	6.04169	604
chr20	40979570	40979643	L1-3_CUX2_pvalue_1e-2_peak_86021	46	.	3.44664	4.61338	2.09867	33
chr20	40997480	40997570	L1-3_CUX2_pvalue_1e-2_peak_86022	68	.	4.92207	6.89603	4.04328	48
chr20	40999681	41000110	L1-3_CUX2_pvalue_1e-2_peak_86023	67	.	4.86381	6.73327	3.90200	274
chr20	41007267	41007340	L1-3_CUX2_pvalue_1e-2_peak_86024	43	.	3.38266	4.39837	1.96485	33
chr20	41007632	41007773	L1-3_CUX2_pvalue_1e-2_peak_86025	73	.	5.07400	7.35758	4.43923	73
chr20	41053373	41053640	L1-3_CUX2_pvalue_1e-2_peak_86026	76	.	5.16995	7.68331	4.71147	215
chr20	41187918	41188793	L1-3_CUX2_pvalue_1e-2_peak_86027a	62	.	4.67035	6.23671	3.47100	506
chr20	41187918	41188793	L1-3_CUX2_pvalue_1e-2_peak_86027b	90	.	6.22713	9.08015	5.92317	663
chr20	41207216	41207465	L1-3_CUX2_pvalue_1e-2_peak_86028	61	.	4.30829	6.10909	3.36069	210
chr20	41306077	41306150	L1-3_CUX2_pvalue_1e-2_peak_86029	46	.	3.44664	4.61338	2.09867	35
chr20	41428952	41429705	L1-3_CUX2_pvalue_1e-2_peak_86030	55	.	4.12643	5.52700	2.88255	474
chr20	41430316	41430389	L1-3_CUX2_pvalue_1e-2_peak_86031	42	.	3.32116	4.20906	1.80865	31
chr20	41490772	41491495	L1-3_CUX2_pvalue_1e-2_peak_86032	103	.	6.92681	10.39163	7.05987	572
chr20	41603268	41603365	L1-3_CUX2_pvalue_1e-2_peak_86034	46	.	3.44664	4.61338	2.09867	50
chr20	41610865	41611058	L1-3_CUX2_pvalue_1e-2_peak_86036	61	.	4.30829	6.10909	3.36069	128
chr20	41816639	41817104	L1-3_CUX2_pvalue_1e-2_peak_86038	60	.	4.70083	6.06186	3.33913	57
chr20	41818507	41818852	L1-3_CUX2_pvalue_1e-2_peak_86039	38	.	3.39098	3.86873	1.52731	33
chr20	41866411	41866806	L1-3_CUX2_pvalue_1e-2_peak_86041	44	.	3.40368	4.46677	2.02171	274
chr20	41870189	41870262	L1-3_CUX2_pvalue_1e-2_peak_86042	45	.	3.42495	4.53818	2.07932	42
chr20	41929831	41929909	L1-3_CUX2_pvalue_1e-2_peak_86044	46	.	3.44664	4.61338	2.09867	36
chr20	41960657	41960806	L1-3_CUX2_pvalue_1e-2_peak_86045	93	.	6.03161	9.32406	6.13114	95
chr20	42004134	42004585	L1-3_CUX2_pvalue_1e-2_peak_86048	59	.	4.56656	5.99310	3.28160	297
chr20	42005454	42005728	L1-3_CUX2_pvalue_1e-2_peak_86049	46	.	3.76364	4.61492	2.09867	209
chr20	42059736	42060014	L1-3_CUX2_pvalue_1e-2_peak_86050	61	.	4.30829	6.10909	3.36069	67
chr20	42085625	42086675	L1-3_CUX2_pvalue_1e-2_peak_86051a	85	.	5.98229	8.55312	5.46587	538
chr20	42085625	42086675	L1-3_CUX2_pvalue_1e-2_peak_86051b	62	.	4.78583	6.24690	3.47865	662
chr20	42085625	42086675	L1-3_CUX2_pvalue_1e-2_peak_86051c	123	.	7.81109	12.37101	8.78407	921
chr20	42086906	42087110	L1-3_CUX2_pvalue_1e-2_peak_86052	73	.	5.38406	7.37745	4.45716	46
chr20	42136285	42136617	L1-3_CUX2_pvalue_1e-2_peak_86053	79	.	5.57547	7.94761	4.93924	62
chr20	42142778	42143089	L1-3_CUX2_pvalue_1e-2_peak_86054	61	.	4.30829	6.10909	3.36069	276
chr20	42161548	42161911	L1-3_CUX2_pvalue_1e-2_peak_86055	86	.	5.81202	8.60663	5.51156	291
chr20	42218805	42218930	L1-3_CUX2_pvalue_1e-2_peak_86057	63	.	4.69704	6.30170	3.52664	66
chr20	42219146	42219907	L1-3_CUX2_pvalue_1e-2_peak_86058a	91	.	6.26272	9.16759	6.00001	209
chr20	42219146	42219907	L1-3_CUX2_pvalue_1e-2_peak_86058b	107	.	7.08606	10.78148	7.39860	442
chr20	42285834	42286515	L1-3_CUX2_pvalue_1e-2_peak_86059	51	.	3.98248	5.13441	2.54804	345
chr20	42394509	42394893	L1-3_CUX2_pvalue_1e-2_peak_86060	46	.	3.44664	4.61338	2.09867	204
chr20	42453500	42453573	L1-3_CUX2_pvalue_1e-2_peak_86061	46	.	3.44664	4.61338	2.09867	34
chr20	42492240	42492960	L1-3_CUX2_pvalue_1e-2_peak_86062	63	.	4.69704	6.30170	3.52664	376
chr20	42667121	42667788	L1-3_CUX2_pvalue_1e-2_peak_86064a	120	.	7.80806	12.03706	8.49119	289
chr20	42667121	42667788	L1-3_CUX2_pvalue_1e-2_peak_86064b	134	.	8.47398	13.41658	9.69200	406
chr20	42667121	42667788	L1-3_CUX2_pvalue_1e-2_peak_86064c	195	.	11.29864	19.58342	15.02869	492
chr20	42839003	42839912	L1-3_CUX2_pvalue_1e-2_peak_86067	97	.	6.62886	9.71767	6.47404	574
chr20	42875909	42876225	L1-3_CUX2_pvalue_1e-2_peak_86072	66	.	4.83520	6.65579	3.83453	57
chr20	42907819	42908158	L1-3_CUX2_pvalue_1e-2_peak_86075	46	.	3.44664	4.61338	2.09867	222
chr20	42929735	42930096	L1-3_CUX2_pvalue_1e-2_peak_86076	61	.	4.30829	6.10909	3.36069	71
chr20	42939619	42940152	L1-3_CUX2_pvalue_1e-2_peak_86077	103	.	6.88811	10.30028	6.98087	410
chr20	43017225	43017346	L1-3_CUX2_pvalue_1e-2_peak_86078	61	.	4.30829	6.10909	3.36069	60
chr20	43053241	43053801	L1-3_CUX2_pvalue_1e-2_peak_86080	58	.	4.51637	5.88004	3.18503	293
chr20	43056168	43056484	L1-3_CUX2_pvalue_1e-2_peak_86082	85	.	6.02183	8.59982	5.50797	145
chr20	43100223	43100390	L1-3_CUX2_pvalue_1e-2_peak_86084	39	.	3.22347	3.93622	1.58154	38
chr20	43104390	43104655	L1-3_CUX2_pvalue_1e-2_peak_86085	66	.	4.83520	6.65579	3.83453	85
chr20	43150317	43150422	L1-3_CUX2_pvalue_1e-2_peak_86087	53	.	4.28113	5.38413	2.76360	43
chr20	43150622	43151153	L1-3_CUX2_pvalue_1e-2_peak_86088	123	.	7.97333	12.37950	8.79089	239
chr20	43159869	43159952	L1-3_CUX2_pvalue_1e-2_peak_86089	45	.	3.72273	4.52573	2.07316	37
chr20	43160244	43160684	L1-3_CUX2_pvalue_1e-2_peak_86090	58	.	4.51637	5.88004	3.18503	275
chr20	43177312	43177550	L1-3_CUX2_pvalue_1e-2_peak_86094	37	.	3.16756	3.79261	1.46139	212
chr20	43181578	43181879	L1-3_CUX2_pvalue_1e-2_peak_86095	65	.	4.80692	6.58071	3.76805	159
chr20	43201254	43201921	L1-3_CUX2_pvalue_1e-2_peak_86096	105	.	7.00553	10.58141	7.22521	181
chr20	43238059	43238250	L1-3_CUX2_pvalue_1e-2_peak_86097	58	.	4.22833	5.83877	3.14872	60
chr20	43349461	43349564	L1-3_CUX2_pvalue_1e-2_peak_86099	59	.	4.25459	5.92478	3.22300	52
chr20	43362075	43362218	L1-3_CUX2_pvalue_1e-2_peak_86101	59	.	4.54133	5.93590	3.23141	66
chr20	43363658	43364107	L1-3_CUX2_pvalue_1e-2_peak_86102	55	.	4.34909	5.52219	2.88193	266
chr20	43364645	43365198	L1-3_CUX2_pvalue_1e-2_peak_86103	42	.	3.60516	4.28055	1.86780	310
chr20	43374907	43374980	L1-3_CUX2_pvalue_1e-2_peak_86106	40	.	3.28138	4.09424	1.71428	37
chr20	43394566	43394992	L1-3_CUX2_pvalue_1e-2_peak_86111	55	.	4.37222	5.57009	2.92088	61
chr20	43402213	43402286	L1-3_CUX2_pvalue_1e-2_peak_86114	37	.	3.14936	3.74753	1.42415	36
chr20	43434727	43434946	L1-3_CUX2_pvalue_1e-2_peak_86115	99	.	6.78196	9.98440	6.70432	68
chr20	43439182	43439398	L1-3_CUX2_pvalue_1e-2_peak_86116	74	.	5.47983	7.48129	4.54658	125
chr20	43513706	43514436	L1-3_CUX2_pvalue_1e-2_peak_86117	60	.	4.59207	6.05171	3.33053	632
chr20	43520533	43520861	L1-3_CUX2_pvalue_1e-2_peak_86120	95	.	6.40923	9.54279	6.32100	113
chr20	43538577	43538836	L1-3_CUX2_pvalue_1e-2_peak_86121	46	.	3.44664	4.61338	2.09867	24
chr20	43567030	43567103	L1-3_CUX2_pvalue_1e-2_peak_86122	46	.	3.44664	4.61338	2.09867	39
chr20	43567318	43567501	L1-3_CUX2_pvalue_1e-2_peak_86123	46	.	3.44664	4.61338	2.09867	151
chr20	43588507	43588866	L1-3_CUX2_pvalue_1e-2_peak_86124	43	.	3.36191	4.33276	1.91026	53
chr20	43589051	43589318	L1-3_CUX2_pvalue_1e-2_peak_86125	71	.	5.01211	7.16245	4.27133	132
chr20	43594596	43595259	L1-3_CUX2_pvalue_1e-2_peak_86126a	84	.	5.95637	8.45435	5.38055	451
chr20	43594596	43595259	L1-3_CUX2_pvalue_1e-2_peak_86126b	84	.	5.95637	8.45435	5.38055	611
chr20	43603688	43603972	L1-3_CUX2_pvalue_1e-2_peak_86128	46	.	3.44664	4.61338	2.09867	252
chr20	43619220	43619443	L1-3_CUX2_pvalue_1e-2_peak_86129	46	.	3.44664	4.61338	2.09867	65
chr20	43681783	43681890	L1-3_CUX2_pvalue_1e-2_peak_86130	61	.	4.30829	6.10909	3.36069	53
chr20	43687132	43687258	L1-3_CUX2_pvalue_1e-2_peak_86131	46	.	3.44664	4.61338	2.09867	85
chr20	43716597	43717203	L1-3_CUX2_pvalue_1e-2_peak_86132	108	.	7.12702	10.88573	7.48926	63
chr20	43725409	43725762	L1-3_CUX2_pvalue_1e-2_peak_86136	43	.	3.66300	4.39923	1.96485	264
chr20	43733441	43733878	L1-3_CUX2_pvalue_1e-2_peak_86138	84	.	5.74241	8.40242	5.33437	235
chr20	43820616	43820845	L1-3_CUX2_pvalue_1e-2_peak_86139	65	.	4.77897	6.50788	3.70620	64
chr20	43822048	43822387	L1-3_CUX2_pvalue_1e-2_peak_86140	50	.	3.95946	5.07586	2.49881	64
chr20	43890452	43890872	L1-3_CUX2_pvalue_1e-2_peak_86141	46	.	3.44664	4.61338	2.09867	171
chr20	43919662	43919783	L1-3_CUX2_pvalue_1e-2_peak_86142	45	.	3.42495	4.53818	2.07932	59
chr20	43932399	43932698	L1-3_CUX2_pvalue_1e-2_peak_86144	54	.	4.10172	5.45601	2.82252	34
chr20	43986473	43986559	L1-3_CUX2_pvalue_1e-2_peak_86145	54	.	4.10172	5.45601	2.82252	45
chr20	43986754	43987417	L1-3_CUX2_pvalue_1e-2_peak_86146	44	.	3.70261	4.48264	2.03408	109
chr20	43991578	43992202	L1-3_CUX2_pvalue_1e-2_peak_86147	101	.	6.81199	10.12414	6.82716	275
chr20	44034973	44035636	L1-3_CUX2_pvalue_1e-2_peak_86148	53	.	4.28113	5.38413	2.76360	284
chr20	44035905	44036292	L1-3_CUX2_pvalue_1e-2_peak_86149	42	.	3.56761	4.20535	1.80865	47
chr20	44044763	44044868	L1-3_CUX2_pvalue_1e-2_peak_86151	61	.	4.30812	6.10846	3.36069	49
chr20	44049214	44049574	L1-3_CUX2_pvalue_1e-2_peak_86152	44	.	3.40368	4.46677	2.02171	232
chr20	44055391	44055584	L1-3_CUX2_pvalue_1e-2_peak_86153	46	.	3.44664	4.61338	2.09867	52
chr20	44065447	44065598	L1-3_CUX2_pvalue_1e-2_peak_86154	46	.	3.44664	4.61338	2.09867	42
chr20	44081643	44082262	L1-3_CUX2_pvalue_1e-2_peak_86155a	80	.	5.60808	8.03297	5.01392	262
chr20	44081643	44082262	L1-3_CUX2_pvalue_1e-2_peak_86155b	65	.	4.80692	6.58071	3.76805	482
chr20	44218437	44218754	L1-3_CUX2_pvalue_1e-2_peak_86158	46	.	3.44664	4.61338	2.09867	70
chr20	44239645	44240121	L1-3_CUX2_pvalue_1e-2_peak_86159	76	.	5.16995	7.68331	4.71147	276
chr20	44258251	44258416	L1-3_CUX2_pvalue_1e-2_peak_86160	52	.	4.02933	5.25693	2.65280	52
chr20	44259526	44259851	L1-3_CUX2_pvalue_1e-2_peak_86162	65	.	4.77897	6.50788	3.70620	269
chr20	44399994	44400073	L1-3_CUX2_pvalue_1e-2_peak_86163	61	.	4.30829	6.10909	3.36069	38
chr20	44407612	44407934	L1-3_CUX2_pvalue_1e-2_peak_86164	76	.	5.16995	7.68331	4.71147	173
chr20	44420347	44420772	L1-3_CUX2_pvalue_1e-2_peak_86165	61	.	4.30829	6.10909	3.36069	255
chr20	44440822	44441277	L1-3_CUX2_pvalue_1e-2_peak_86166	104	.	6.72382	10.45234	7.11485	386
chr20	44462378	44462595	L1-3_CUX2_pvalue_1e-2_peak_86168	51	.	3.98248	5.13441	2.54804	35
chr20	44462789	44463221	L1-3_CUX2_pvalue_1e-2_peak_86169	38	.	3.20461	3.88688	1.54091	126
chr20	44470544	44470617	L1-3_CUX2_pvalue_1e-2_peak_86171	46	.	3.44664	4.61338	2.09867	36
chr20	44485507	44486517	L1-3_CUX2_pvalue_1e-2_peak_86172	89	.	6.19195	8.99500	5.84964	670
chr20	44509509	44509970	L1-3_CUX2_pvalue_1e-2_peak_86173	118	.	7.65345	11.81495	8.29720	224
chr20	44519955	44520078	L1-3_CUX2_pvalue_1e-2_peak_86174	46	.	3.44664	4.61338	2.09867	48
chr20	44539325	44539787	L1-3_CUX2_pvalue_1e-2_peak_86175	45	.	3.42495	4.53818	2.07932	228
chr20	44540474	44540547	L1-3_CUX2_pvalue_1e-2_peak_86176	46	.	3.44649	4.61288	2.09867	51
chr20	44546452	44546663	L1-3_CUX2_pvalue_1e-2_peak_86177	108	.	6.84990	10.86987	7.47661	148
chr20	44562464	44564193	L1-3_CUX2_pvalue_1e-2_peak_86178a	72	.	5.29163	7.22243	4.32417	1259
chr20	44562464	44564193	L1-3_CUX2_pvalue_1e-2_peak_86178b	72	.	5.31444	7.26053	4.35645	1549
chr20	44572990	44573187	L1-3_CUX2_pvalue_1e-2_peak_86180	58	.	4.22833	5.83877	3.14872	49
chr20	44582663	44583153	L1-3_CUX2_pvalue_1e-2_peak_86181	88	.	5.88334	8.82639	5.70522	70
chr20	44600079	44601280	L1-3_CUX2_pvalue_1e-2_peak_86183	86	.	6.05510	8.67509	5.57241	545
chr20	44650142	44650615	L1-3_CUX2_pvalue_1e-2_peak_86185	57	.	4.20239	5.75623	3.07922	239
chr20	44660373	44660560	L1-3_CUX2_pvalue_1e-2_peak_86189	39	.	3.42489	3.93137	1.58050	115
chr20	44664453	44664717	L1-3_CUX2_pvalue_1e-2_peak_86190	36	.	3.11357	3.66110	1.35133	32
chr20	44686369	44686894	L1-3_CUX2_pvalue_1e-2_peak_86193	52	.	4.19375	5.21198	2.61500	421
chr20	44717865	44718804	L1-3_CUX2_pvalue_1e-2_peak_86197a	89	.	6.15716	8.91201	5.77751	442
chr20	44717865	44718804	L1-3_CUX2_pvalue_1e-2_peak_86197b	89	.	6.15716	8.91201	5.77751	790
chr20	44757409	44757482	L1-3_CUX2_pvalue_1e-2_peak_86198	43	.	3.38266	4.39837	1.96485	61
chr20	44769143	44769216	L1-3_CUX2_pvalue_1e-2_peak_86202	46	.	3.44664	4.61338	2.09867	59
chr20	44773422	44773521	L1-3_CUX2_pvalue_1e-2_peak_86203	61	.	4.30829	6.10909	3.36069	45
chr20	44798544	44798737	L1-3_CUX2_pvalue_1e-2_peak_86204	46	.	3.44664	4.61338	2.09867	72
chr20	44811229	44811302	L1-3_CUX2_pvalue_1e-2_peak_86206	44	.	3.40368	4.46677	2.02171	32
chr20	44814960	44815175	L1-3_CUX2_pvalue_1e-2_peak_86207	52	.	4.02933	5.25693	2.65280	170
chr20	44817581	44818021	L1-3_CUX2_pvalue_1e-2_peak_86208	49	.	3.89196	4.90993	2.35460	241
chr20	44821216	44821650	L1-3_CUX2_pvalue_1e-2_peak_86209	38	.	3.18598	3.83903	1.50015	219
chr20	44831607	44831752	L1-3_CUX2_pvalue_1e-2_peak_86210	51	.	4.15139	5.13051	2.54702	77
chr20	44833669	44833790	L1-3_CUX2_pvalue_1e-2_peak_86212	40	.	3.49479	4.06336	1.68910	71
chr20	44835524	44836244	L1-3_CUX2_pvalue_1e-2_peak_86213	40	.	3.51272	4.09787	1.71629	570
chr20	44842645	44842723	L1-3_CUX2_pvalue_1e-2_peak_86214	37	.	3.13136	3.70371	1.38693	38
chr20	44843336	44843420	L1-3_CUX2_pvalue_1e-2_peak_86215	63	.	4.72404	6.36848	3.58540	40
chr20	44851176	44852225	L1-3_CUX2_pvalue_1e-2_peak_86219	58	.	4.51637	5.88004	3.18503	418
chr20	44857508	44857687	L1-3_CUX2_pvalue_1e-2_peak_86220	61	.	4.30829	6.10909	3.36069	68
chr20	44892816	44892889	L1-3_CUX2_pvalue_1e-2_peak_86222	40	.	3.28138	4.09424	1.71428	33
chr20	44895796	44896280	L1-3_CUX2_pvalue_1e-2_peak_86223	53	.	4.07731	5.38744	2.76360	195
chr20	44897152	44897259	L1-3_CUX2_pvalue_1e-2_peak_86224	39	.	3.22347	3.93622	1.58154	52
chr20	44902458	44902748	L1-3_CUX2_pvalue_1e-2_peak_86225	44	.	3.70261	4.48264	2.03408	192
chr20	44906387	44906726	L1-3_CUX2_pvalue_1e-2_peak_86226	57	.	4.50219	5.70347	3.03500	168
chr20	44910013	44910102	L1-3_CUX2_pvalue_1e-2_peak_86228	39	.	3.45949	3.99620	1.63181	32
chr20	44930579	44931110	L1-3_CUX2_pvalue_1e-2_peak_86229	44	.	3.70261	4.48264	2.03408	313
chr20	44936917	44937275	L1-3_CUX2_pvalue_1e-2_peak_86230	37	.	3.30907	3.72086	1.40225	275
chr20	44939954	44940103	L1-3_CUX2_pvalue_1e-2_peak_86231	52	.	4.21526	5.25383	2.65280	70
chr20	44960965	44961247	L1-3_CUX2_pvalue_1e-2_peak_86232	61	.	4.30829	6.10909	3.36069	254
chr20	44969894	44970155	L1-3_CUX2_pvalue_1e-2_peak_86234	46	.	3.44664	4.61338	2.09867	191
chr20	44970493	44970566	L1-3_CUX2_pvalue_1e-2_peak_86235	46	.	3.44664	4.61338	2.09867	48
chr20	44976715	44976828	L1-3_CUX2_pvalue_1e-2_peak_86236	40	.	3.28138	4.09424	1.71428	54
chr20	44977024	44977594	L1-3_CUX2_pvalue_1e-2_peak_86237	40	.	3.28138	4.09424	1.71428	444
chr20	44992683	44992829	L1-3_CUX2_pvalue_1e-2_peak_86239	57	.	4.20239	5.75623	3.07922	84
chr20	44993043	44993277	L1-3_CUX2_pvalue_1e-2_peak_86240	57	.	4.20239	5.75623	3.07922	47
chr20	45004503	45005316	L1-3_CUX2_pvalue_1e-2_peak_86241	63	.	4.72404	6.36848	3.58540	167
chr20	45005667	45005765	L1-3_CUX2_pvalue_1e-2_peak_86242	49	.	3.91420	4.96371	2.40203	49
chr20	45034985	45035900	L1-3_CUX2_pvalue_1e-2_peak_86243a	54	.	4.32620	5.47526	2.83947	323
chr20	45034985	45035900	L1-3_CUX2_pvalue_1e-2_peak_86243b	94	.	6.48929	9.42233	6.21594	441
chr20	45138485	45138558	L1-3_CUX2_pvalue_1e-2_peak_86246	46	.	3.44664	4.61338	2.09867	70
chr20	45190637	45190847	L1-3_CUX2_pvalue_1e-2_peak_86248	61	.	4.30829	6.10909	3.36069	177
chr20	45228615	45228813	L1-3_CUX2_pvalue_1e-2_peak_86249	61	.	4.30829	6.10909	3.36069	154
chr20	45317620	45318507	L1-3_CUX2_pvalue_1e-2_peak_86250a	145	.	8.99467	14.54118	10.67113	678
chr20	45317620	45318507	L1-3_CUX2_pvalue_1e-2_peak_86250b	88	.	6.19579	8.83487	5.70906	787
chr20	45324390	45325078	L1-3_CUX2_pvalue_1e-2_peak_86251	53	.	4.07731	5.38744	2.76360	38
chr20	45380680	45380778	L1-3_CUX2_pvalue_1e-2_peak_86252	46	.	3.44664	4.61338	2.09867	59
chr20	45418858	45418948	L1-3_CUX2_pvalue_1e-2_peak_86253	46	.	3.44664	4.61338	2.09867	46
chr20	45779384	45779527	L1-3_CUX2_pvalue_1e-2_peak_86254	46	.	3.44664	4.61338	2.09867	45
chr20	45866508	45867030	L1-3_CUX2_pvalue_1e-2_peak_86255	82	.	5.86081	8.24779	5.20124	277
chr20	45870052	45870565	L1-3_CUX2_pvalue_1e-2_peak_86256	54	.	4.30354	5.42925	2.80063	255
chr20	45881057	45881345	L1-3_CUX2_pvalue_1e-2_peak_86257	36	.	3.09598	3.61963	1.31548	124
chr20	45887580	45888123	L1-3_CUX2_pvalue_1e-2_peak_86258	51	.	3.98248	5.13441	2.54804	479
chr20	45898415	45898568	L1-3_CUX2_pvalue_1e-2_peak_86259	46	.	3.44664	4.61338	2.09867	22
chr20	45903497	45903627	L1-3_CUX2_pvalue_1e-2_peak_86260	61	.	4.30829	6.10909	3.36069	65
chr20	45924420	45924924	L1-3_CUX2_pvalue_1e-2_peak_86261	66	.	4.83520	6.65579	3.83453	230
chr20	45946236	45946440	L1-3_CUX2_pvalue_1e-2_peak_86262	63	.	4.72404	6.36848	3.58540	57
chr20	45964547	45965374	L1-3_CUX2_pvalue_1e-2_peak_86264	70	.	5.21182	7.08455	4.20499	55
chr20	45984538	45984791	L1-3_CUX2_pvalue_1e-2_peak_86268	44	.	3.76061	4.48129	2.03408	221
chr20	45985495	45985664	L1-3_CUX2_pvalue_1e-2_peak_86269	44	.	3.73134	4.43567	1.99913	22
chr20	45986438	45986828	L1-3_CUX2_pvalue_1e-2_peak_86270	37	.	3.35495	3.76818	1.44277	97
chr20	45987436	45988016	L1-3_CUX2_pvalue_1e-2_peak_86271	39	.	3.45363	3.92405	1.57479	318
chr20	46006027	46006113	L1-3_CUX2_pvalue_1e-2_peak_86272	61	.	4.30829	6.10909	3.36069	45
chr20	46012902	46012982	L1-3_CUX2_pvalue_1e-2_peak_86273	61	.	4.30829	6.10909	3.36069	42
chr20	46018571	46019020	L1-3_CUX2_pvalue_1e-2_peak_86274	51	.	4.00577	5.19473	2.60070	129
chr20	46020869	46021387	L1-3_CUX2_pvalue_1e-2_peak_86275	94	.	6.37196	9.44488	6.23541	58
chr20	46130487	46130743	L1-3_CUX2_pvalue_1e-2_peak_86276	146	.	8.91699	14.64088	10.75726	156
chr20	46333887	46334250	L1-3_CUX2_pvalue_1e-2_peak_86280	94	.	6.37196	9.44488	6.23541	199
chr20	46376477	46376616	L1-3_CUX2_pvalue_1e-2_peak_86281	46	.	3.44664	4.61338	2.09867	42
chr20	46415371	46415444	L1-3_CUX2_pvalue_1e-2_peak_86283	46	.	3.44664	4.61338	2.09867	35
chr20	46490108	46490207	L1-3_CUX2_pvalue_1e-2_peak_86285	61	.	4.30829	6.10909	3.36069	49
chr20	46550191	46550427	L1-3_CUX2_pvalue_1e-2_peak_86286	46	.	3.44664	4.61338	2.09867	165
chr20	46550633	46550798	L1-3_CUX2_pvalue_1e-2_peak_86287	46	.	3.44664	4.61338	2.09867	70
chr20	46680890	46680963	L1-3_CUX2_pvalue_1e-2_peak_86289	46	.	3.44664	4.61338	2.09867	44
chr20	46782415	46782699	L1-3_CUX2_pvalue_1e-2_peak_86291	76	.	5.16995	7.68331	4.71147	215
chr20	46927832	46928088	L1-3_CUX2_pvalue_1e-2_peak_86292	46	.	3.44664	4.61338	2.09867	189
chr20	46969624	46969836	L1-3_CUX2_pvalue_1e-2_peak_86293	73	.	5.07400	7.35758	4.43923	51
chr20	46972587	46972676	L1-3_CUX2_pvalue_1e-2_peak_86294	60	.	4.28119	6.01457	3.29850	40
chr20	47045677	47046223	L1-3_CUX2_pvalue_1e-2_peak_86295	61	.	4.30812	6.10846	3.36069	120
chr20	47065308	47065775	L1-3_CUX2_pvalue_1e-2_peak_86296	76	.	5.16995	7.68331	4.71147	258
chr20	47077507	47078142	L1-3_CUX2_pvalue_1e-2_peak_86297	90	.	5.95643	9.06419	5.91110	64
chr20	47085546	47085619	L1-3_CUX2_pvalue_1e-2_peak_86298	46	.	3.44664	4.61338	2.09867	41
chr20	47237136	47237339	L1-3_CUX2_pvalue_1e-2_peak_86299	75	.	5.13743	7.56943	4.62210	81
chr20	47252415	47252540	L1-3_CUX2_pvalue_1e-2_peak_86302	46	.	3.44664	4.61338	2.09867	65
chr20	47278525	47278660	L1-3_CUX2_pvalue_1e-2_peak_86303	61	.	4.30829	6.10909	3.36069	64
chr20	47300016	47300302	L1-3_CUX2_pvalue_1e-2_peak_86305	40	.	3.26184	4.03980	1.66851	39
chr20	47321669	47321742	L1-3_CUX2_pvalue_1e-2_peak_86307	46	.	3.44664	4.61338	2.09867	65
chr20	47336905	47337251	L1-3_CUX2_pvalue_1e-2_peak_86308	60	.	4.28119	6.01457	3.29850	284
chr20	47344604	47344833	L1-3_CUX2_pvalue_1e-2_peak_86309	50	.	3.95946	5.07586	2.49881	185
chr20	47346635	47347027	L1-3_CUX2_pvalue_1e-2_peak_86310	51	.	4.00577	5.19473	2.60070	223
chr20	47367943	47368448	L1-3_CUX2_pvalue_1e-2_peak_86312	84	.	5.74241	8.40242	5.33437	454
chr20	47407102	47407930	L1-3_CUX2_pvalue_1e-2_peak_86313	60	.	4.59207	6.05171	3.33053	339
chr20	47424928	47425147	L1-3_CUX2_pvalue_1e-2_peak_86314	46	.	3.44664	4.61338	2.09867	148
chr20	47441557	47441691	L1-3_CUX2_pvalue_1e-2_peak_86315	51	.	4.17246	5.17088	2.58059	67
chr20	47444190	47444391	L1-3_CUX2_pvalue_1e-2_peak_86316	36	.	3.26179	3.63756	1.33176	64
chr20	47444688	47444915	L1-3_CUX2_pvalue_1e-2_peak_86317	46	.	3.91415	4.69486	2.16956	46
chr20	47448587	47448924	L1-3_CUX2_pvalue_1e-2_peak_86318	36	.	3.09598	3.61963	1.31548	66
chr20	47455808	47456079	L1-3_CUX2_pvalue_1e-2_peak_86319	57	.	4.20239	5.75623	3.07922	46
chr20	47459112	47459185	L1-3_CUX2_pvalue_1e-2_peak_86320	42	.	3.32116	4.20906	1.80865	58
chr20	47493999	47494072	L1-3_CUX2_pvalue_1e-2_peak_86321	46	.	3.44664	4.61338	2.09867	39
chr20	47537864	47538643	L1-3_CUX2_pvalue_1e-2_peak_86322	74	.	5.38752	7.48318	4.54658	397
chr20	47596708	47596781	L1-3_CUX2_pvalue_1e-2_peak_86323	46	.	3.44664	4.61338	2.09867	52
chr20	47610519	47610640	L1-3_CUX2_pvalue_1e-2_peak_86324	46	.	3.44664	4.61338	2.09867	60
chr20	47647694	47647840	L1-3_CUX2_pvalue_1e-2_peak_86325	46	.	3.44664	4.61338	2.09867	8
chr20	47662727	47663001	L1-3_CUX2_pvalue_1e-2_peak_86326	142	.	8.86041	14.27894	10.44442	99
chr20	47663222	47663482	L1-3_CUX2_pvalue_1e-2_peak_86327	86	.	6.10376	8.65869	5.55856	70
chr20	47680284	47680357	L1-3_CUX2_pvalue_1e-2_peak_86328	46	.	3.44664	4.61338	2.09867	39
chr20	47680591	47680786	L1-3_CUX2_pvalue_1e-2_peak_86329	61	.	4.30829	6.10909	3.36069	44
chr20	47713241	47713314	L1-3_CUX2_pvalue_1e-2_peak_86330	46	.	3.44664	4.61338	2.09867	52
chr20	47749689	47749772	L1-3_CUX2_pvalue_1e-2_peak_86332	61	.	4.30829	6.10909	3.36069	41
chr20	47804653	47805192	L1-3_CUX2_pvalue_1e-2_peak_86335a	57	.	4.46728	5.77213	3.09239	65
chr20	47804653	47805192	L1-3_CUX2_pvalue_1e-2_peak_86335b	98	.	6.70092	9.87487	6.60872	221
chr20	47804653	47805192	L1-3_CUX2_pvalue_1e-2_peak_86335c	84	.	5.95637	8.45435	5.38055	363
chr20	47827226	47827299	L1-3_CUX2_pvalue_1e-2_peak_86336	46	.	3.44664	4.61338	2.09867	32
chr20	47833571	47833979	L1-3_CUX2_pvalue_1e-2_peak_86337	47	.	3.80546	4.70840	2.17997	19
chr20	47835759	47836062	L1-3_CUX2_pvalue_1e-2_peak_86338	75	.	5.41796	7.55548	4.61051	99
chr20	47862786	47863296	L1-3_CUX2_pvalue_1e-2_peak_86339	46	.	3.44664	4.61338	2.09867	455
chr20	47893220	47893323	L1-3_CUX2_pvalue_1e-2_peak_86341	39	.	3.44210	3.96350	1.60633	60
chr20	47894629	47895266	L1-3_CUX2_pvalue_1e-2_peak_86342a	74	.	5.47983	7.48129	4.54658	133
chr20	47894629	47895266	L1-3_CUX2_pvalue_1e-2_peak_86342b	74	.	5.47983	7.48129	4.54658	421
chr20	47894629	47895266	L1-3_CUX2_pvalue_1e-2_peak_86342c	87	.	6.16481	8.77517	5.65875	513
chr20	47913175	47913283	L1-3_CUX2_pvalue_1e-2_peak_86343	46	.	3.44664	4.61338	2.09867	70
chr20	47950579	47950759	L1-3_CUX2_pvalue_1e-2_peak_86344	46	.	3.44664	4.61338	2.09867	38
chr20	47956879	47957207	L1-3_CUX2_pvalue_1e-2_peak_86346	45	.	3.72273	4.52573	2.07316	273
chr20	47961684	47961935	L1-3_CUX2_pvalue_1e-2_peak_86347	58	.	4.61042	5.89659	3.19955	124
chr20	47963432	47963505	L1-3_CUX2_pvalue_1e-2_peak_86349	49	.	4.06918	4.97578	2.41215	36
chr20	47964527	47964629	L1-3_CUX2_pvalue_1e-2_peak_86350	73	.	5.42557	7.37831	4.45716	52
chr20	47978452	47978746	L1-3_CUX2_pvalue_1e-2_peak_86352	56	.	4.39560	5.61900	2.96202	242
chr20	47983778	47983851	L1-3_CUX2_pvalue_1e-2_peak_86354	39	.	3.42489	3.93137	1.58050	35
chr20	48038495	48039021	L1-3_CUX2_pvalue_1e-2_peak_86358	43	.	3.66300	4.39923	1.96485	401
chr20	48040990	48041461	L1-3_CUX2_pvalue_1e-2_peak_86359	61	.	4.72398	6.10482	3.36069	304
chr20	48044104	48044436	L1-3_CUX2_pvalue_1e-2_peak_86360	52	.	4.21526	5.25383	2.65280	256
chr20	48049339	48049635	L1-3_CUX2_pvalue_1e-2_peak_86361	53	.	4.05318	5.32112	2.70850	160
chr20	48049820	48049893	L1-3_CUX2_pvalue_1e-2_peak_86362	40	.	3.26184	4.03980	1.66851	38
chr20	48056606	48057236	L1-3_CUX2_pvalue_1e-2_peak_86363	63	.	4.72404	6.36848	3.58540	470
chr20	48063429	48063565	L1-3_CUX2_pvalue_1e-2_peak_86364	53	.	4.05318	5.32112	2.70850	94
chr20	48067085	48067434	L1-3_CUX2_pvalue_1e-2_peak_86365	39	.	3.24254	3.98716	1.62484	42
chr20	48075817	48075923	L1-3_CUX2_pvalue_1e-2_peak_86366	52	.	4.02933	5.25693	2.65280	44
chr20	48079356	48079440	L1-3_CUX2_pvalue_1e-2_peak_86367	72	.	5.04286	7.25809	4.35490	42
chr20	48085052	48085647	L1-3_CUX2_pvalue_1e-2_peak_86368	72	.	5.26910	7.21123	4.31464	179
chr20	48100855	48101157	L1-3_CUX2_pvalue_1e-2_peak_86374	59	.	4.63269	5.93696	3.23141	46
chr20	48122008	48122416	L1-3_CUX2_pvalue_1e-2_peak_86376	63	.	4.69704	6.30170	3.52664	338
chr20	48125005	48125446	L1-3_CUX2_pvalue_1e-2_peak_86377	65	.	4.77897	6.50788	3.70620	122
chr20	48150583	48151060	L1-3_CUX2_pvalue_1e-2_peak_86378	76	.	5.16995	7.68331	4.71147	409
chr20	48159805	48159878	L1-3_CUX2_pvalue_1e-2_peak_86379	46	.	3.44664	4.61338	2.09867	46
chr20	48251618	48251794	L1-3_CUX2_pvalue_1e-2_peak_86382	61	.	4.30829	6.10909	3.36069	43
chr20	48264283	48264401	L1-3_CUX2_pvalue_1e-2_peak_86383	61	.	4.30829	6.10909	3.36069	48
chr20	48265670	48265743	L1-3_CUX2_pvalue_1e-2_peak_86384	46	.	3.44664	4.61338	2.09867	36
chr20	48272843	48273022	L1-3_CUX2_pvalue_1e-2_peak_86385	46	.	3.44664	4.61338	2.09867	142
chr20	48283718	48283825	L1-3_CUX2_pvalue_1e-2_peak_86386	76	.	5.16995	7.68331	4.71147	47
chr20	48302527	48302707	L1-3_CUX2_pvalue_1e-2_peak_86387	76	.	5.16995	7.68331	4.71147	113
chr20	48330315	48330717	L1-3_CUX2_pvalue_1e-2_peak_86389	67	.	4.86381	6.73327	3.90200	174
chr20	48375447	48375833	L1-3_CUX2_pvalue_1e-2_peak_86390	110	.	6.89327	11.02251	7.60665	118
chr20	48429031	48429708	L1-3_CUX2_pvalue_1e-2_peak_86391	72	.	5.04286	7.25809	4.35490	469
chr20	48449355	48449428	L1-3_CUX2_pvalue_1e-2_peak_86392	46	.	3.44664	4.61338	2.09867	59
chr20	48504542	48504658	L1-3_CUX2_pvalue_1e-2_peak_86395	36	.	3.09598	3.61963	1.31548	54
chr20	48509649	48509722	L1-3_CUX2_pvalue_1e-2_peak_86398	38	.	3.18598	3.83903	1.50015	59
chr20	48510283	48510546	L1-3_CUX2_pvalue_1e-2_peak_86399	84	.	5.74241	8.40242	5.33437	54
chr20	48517906	48518464	L1-3_CUX2_pvalue_1e-2_peak_86401	73	.	5.32765	7.34391	4.42872	395
chr20	48523943	48524249	L1-3_CUX2_pvalue_1e-2_peak_86402	73	.	5.32765	7.34391	4.42872	237
chr20	48530861	48531323	L1-3_CUX2_pvalue_1e-2_peak_86404	51	.	4.15135	5.10675	2.52550	50
chr20	48532012	48532405	L1-3_CUX2_pvalue_1e-2_peak_86405	63	.	4.87092	6.39016	3.60366	115
chr20	48539993	48540121	L1-3_CUX2_pvalue_1e-2_peak_86406	45	.	3.42495	4.53818	2.07932	80
chr20	48545225	48545405	L1-3_CUX2_pvalue_1e-2_peak_86407	61	.	4.30812	6.10846	3.36069	132
chr20	48552427	48553417	L1-3_CUX2_pvalue_1e-2_peak_86408	87	.	6.08874	8.75215	5.63882	489
chr20	48598660	48599573	L1-3_CUX2_pvalue_1e-2_peak_86410	126	.	8.10194	12.65468	9.03029	795
chr20	48671729	48671802	L1-3_CUX2_pvalue_1e-2_peak_86413	46	.	3.44664	4.61338	2.09867	58
chr20	48687971	48688178	L1-3_CUX2_pvalue_1e-2_peak_86414	76	.	5.16995	7.68331	4.71147	148
chr20	48720125	48720585	L1-3_CUX2_pvalue_1e-2_peak_86416	61	.	4.30829	6.10909	3.36069	268
chr20	48726556	48726991	L1-3_CUX2_pvalue_1e-2_peak_86417	41	.	3.53082	4.13302	1.74828	34
chr20	48729320	48729830	L1-3_CUX2_pvalue_1e-2_peak_86418	64	.	4.89267	6.42707	3.63674	440
chr20	48732518	48732721	L1-3_CUX2_pvalue_1e-2_peak_86419	68	.	5.14536	6.86593	4.01670	130
chr20	48745267	48745380	L1-3_CUX2_pvalue_1e-2_peak_86421	76	.	5.16995	7.68331	4.71147	54
chr20	48770205	48770598	L1-3_CUX2_pvalue_1e-2_peak_86422	108	.	7.12702	10.88573	7.48926	133
chr20	48782342	48782918	L1-3_CUX2_pvalue_1e-2_peak_86423	89	.	6.15716	8.91201	5.77751	341
chr20	48783900	48783973	L1-3_CUX2_pvalue_1e-2_peak_86424	36	.	3.09598	3.61963	1.31548	65
chr20	48807050	48807516	L1-3_CUX2_pvalue_1e-2_peak_86425	44	.	3.73134	4.43567	1.99913	341
chr20	48810570	48810706	L1-3_CUX2_pvalue_1e-2_peak_86428	37	.	3.32779	3.72572	1.40654	97
chr20	48858111	48858435	L1-3_CUX2_pvalue_1e-2_peak_86431	61	.	4.30829	6.10909	3.36069	254
chr20	48915207	48915722	L1-3_CUX2_pvalue_1e-2_peak_86433	105	.	7.06165	10.53180	7.18166	219
chr20	48922021	48922114	L1-3_CUX2_pvalue_1e-2_peak_86435	58	.	4.51637	5.88004	3.18503	46
chr20	48922747	48923086	L1-3_CUX2_pvalue_1e-2_peak_86437	85	.	5.98892	8.52626	5.44257	68
chr20	48942201	48942587	L1-3_CUX2_pvalue_1e-2_peak_86439a	71	.	5.24031	7.14717	4.25957	58
chr20	48942201	48942587	L1-3_CUX2_pvalue_1e-2_peak_86439b	58	.	4.49169	5.82547	3.13894	176
chr20	48942802	48943206	L1-3_CUX2_pvalue_1e-2_peak_86440	45	.	3.72273	4.52573	2.07316	54
chr20	48951850	48952044	L1-3_CUX2_pvalue_1e-2_peak_86441	50	.	3.93670	5.01899	2.44908	127
chr20	48952404	48952729	L1-3_CUX2_pvalue_1e-2_peak_86442	63	.	4.72404	6.36848	3.58540	263
chr20	48962630	48962703	L1-3_CUX2_pvalue_1e-2_peak_86445	44	.	3.40368	4.46677	2.02171	30
chr20	48962988	48963354	L1-3_CUX2_pvalue_1e-2_peak_86446	59	.	4.25459	5.92478	3.22300	261
chr20	48976367	48976440	L1-3_CUX2_pvalue_1e-2_peak_86447	46	.	3.44664	4.61338	2.09867	35
chr20	48997428	48997537	L1-3_CUX2_pvalue_1e-2_peak_86448	45	.	3.42495	4.53818	2.07932	71
chr20	49015760	49016183	L1-3_CUX2_pvalue_1e-2_peak_86449a	83	.	5.92768	8.33063	5.27259	214
chr20	49015760	49016183	L1-3_CUX2_pvalue_1e-2_peak_86449b	123	.	7.90358	12.31284	8.73157	333
chr20	49017172	49017245	L1-3_CUX2_pvalue_1e-2_peak_86450	37	.	3.30907	3.72086	1.40225	55
chr20	49017490	49017803	L1-3_CUX2_pvalue_1e-2_peak_86451	36	.	3.29316	3.69266	1.37928	44
chr20	49032146	49032471	L1-3_CUX2_pvalue_1e-2_peak_86452	46	.	3.44664	4.61338	2.09867	141
chr20	49059168	49059241	L1-3_CUX2_pvalue_1e-2_peak_86453	46	.	3.44664	4.61338	2.09867	35
chr20	49088109	49088182	L1-3_CUX2_pvalue_1e-2_peak_86454	42	.	3.34141	4.26972	1.85968	33
chr20	49089687	49089952	L1-3_CUX2_pvalue_1e-2_peak_86455	41	.	3.30115	4.15062	1.76081	239
chr20	49100047	49100433	L1-3_CUX2_pvalue_1e-2_peak_86457	74	.	5.10551	7.46124	4.52906	316
chr20	49126348	49127045	L1-3_CUX2_pvalue_1e-2_peak_86459a	58	.	4.58836	5.85683	3.16459	277
chr20	49126348	49127045	L1-3_CUX2_pvalue_1e-2_peak_86459b	136	.	8.52124	13.63745	9.88483	487
chr20	49136069	49136206	L1-3_CUX2_pvalue_1e-2_peak_86460	46	.	3.44664	4.61338	2.09867	91
chr20	49177439	49177822	L1-3_CUX2_pvalue_1e-2_peak_86461	71	.	5.26901	7.18476	4.29114	185
chr20	49178083	49178874	L1-3_CUX2_pvalue_1e-2_peak_86462a	61	.	4.74440	6.17777	3.41927	362
chr20	49178083	49178874	L1-3_CUX2_pvalue_1e-2_peak_86462b	72	.	5.31444	7.26053	4.35645	518
chr20	49184888	49185447	L1-3_CUX2_pvalue_1e-2_peak_86463	62	.	4.67035	6.23671	3.47100	489
chr20	49189547	49189774	L1-3_CUX2_pvalue_1e-2_peak_86464	54	.	4.30354	5.42925	2.80063	48
chr20	49194365	49194451	L1-3_CUX2_pvalue_1e-2_peak_86467	47	.	3.82673	4.75687	2.22233	45
chr20	49213012	49213426	L1-3_CUX2_pvalue_1e-2_peak_86470	47	.	3.82673	4.75687	2.22233	181
chr20	49286788	49287088	L1-3_CUX2_pvalue_1e-2_peak_86472	61	.	4.30829	6.10909	3.36069	34
chr20	49334775	49334909	L1-3_CUX2_pvalue_1e-2_peak_86474	74	.	5.10551	7.46124	4.52906	56
chr20	49341252	49342082	L1-3_CUX2_pvalue_1e-2_peak_86475a	83	.	5.89232	8.31518	5.25928	208
chr20	49341252	49342082	L1-3_CUX2_pvalue_1e-2_peak_86475b	69	.	5.15578	6.96338	4.10096	450
chr20	49347424	49348352	L1-3_CUX2_pvalue_1e-2_peak_86476a	78	.	5.64932	7.81219	4.82175	175
chr20	49347424	49348352	L1-3_CUX2_pvalue_1e-2_peak_86476b	91	.	6.35548	9.14931	5.98418	295
chr20	49404674	49404816	L1-3_CUX2_pvalue_1e-2_peak_86477	48	.	3.84823	4.80658	2.26509	47
chr20	49411214	49411648	L1-3_CUX2_pvalue_1e-2_peak_86480	59	.	4.65518	5.97795	3.26936	40
chr20	49437260	49437396	L1-3_CUX2_pvalue_1e-2_peak_86482	42	.	3.34141	4.26972	1.85968	67
chr20	49439031	49439306	L1-3_CUX2_pvalue_1e-2_peak_86483	72	.	5.04286	7.25809	4.35490	49
chr20	49530770	49530848	L1-3_CUX2_pvalue_1e-2_peak_86487	39	.	3.24254	3.98716	1.62484	11
chr20	49547299	49548479	L1-3_CUX2_pvalue_1e-2_peak_86490a	66	.	4.95158	6.66523	3.84220	341
chr20	49547299	49548479	L1-3_CUX2_pvalue_1e-2_peak_86490b	100	.	6.60211	10.05685	6.76881	545
chr20	49547299	49548479	L1-3_CUX2_pvalue_1e-2_peak_86490c	66	.	4.97155	6.69746	3.87152	934
chr20	49547299	49548479	L1-3_CUX2_pvalue_1e-2_peak_86490d	66	.	4.97155	6.69746	3.87152	1010
chr20	49574576	49575418	L1-3_CUX2_pvalue_1e-2_peak_86491a	84	.	5.74241	8.40242	5.33437	541
chr20	49574576	49575418	L1-3_CUX2_pvalue_1e-2_peak_86491b	66	.	4.83520	6.65579	3.83453	796
chr20	49588509	49588631	L1-3_CUX2_pvalue_1e-2_peak_86492	46	.	3.44664	4.61338	2.09867	68
chr20	49599459	49599690	L1-3_CUX2_pvalue_1e-2_peak_86495	36	.	3.11357	3.66110	1.35133	164
chr20	49604225	49604573	L1-3_CUX2_pvalue_1e-2_peak_86496	58	.	4.22833	5.83877	3.14872	305
chr20	49610339	49610666	L1-3_CUX2_pvalue_1e-2_peak_86497	54	.	4.10172	5.45601	2.82252	160
chr20	49611169	49611247	L1-3_CUX2_pvalue_1e-2_peak_86498	40	.	3.26184	4.03980	1.66851	38
chr20	49633635	49633872	L1-3_CUX2_pvalue_1e-2_peak_86500	61	.	4.74440	6.17777	3.41927	190
chr20	49636553	49636799	L1-3_CUX2_pvalue_1e-2_peak_86501	61	.	4.63511	6.16098	3.40583	38
chr20	49639485	49639980	L1-3_CUX2_pvalue_1e-2_peak_86502	82	.	5.78035	8.21393	5.17186	331
chr20	49651214	49651287	L1-3_CUX2_pvalue_1e-2_peak_86506	40	.	3.49982	4.07940	1.70407	34
chr20	49653704	49654572	L1-3_CUX2_pvalue_1e-2_peak_86507a	53	.	4.23146	5.35009	2.73358	199
chr20	49653704	49654572	L1-3_CUX2_pvalue_1e-2_peak_86507b	74	.	5.28933	7.41332	4.48841	346
chr20	49653704	49654572	L1-3_CUX2_pvalue_1e-2_peak_86507c	85	.	5.84081	8.54458	5.45986	604
chr20	49667341	49667675	L1-3_CUX2_pvalue_1e-2_peak_86508	68	.	4.89277	6.81329	3.97057	81
chr20	49674595	49674952	L1-3_CUX2_pvalue_1e-2_peak_86509	38	.	3.20461	3.88688	1.54091	230
chr20	49693969	49694483	L1-3_CUX2_pvalue_1e-2_peak_86512	58	.	4.51637	5.88004	3.18503	62
chr20	49701716	49702108	L1-3_CUX2_pvalue_1e-2_peak_86513	53	.	4.28113	5.38413	2.76360	79
chr20	49705958	49706105	L1-3_CUX2_pvalue_1e-2_peak_86514	69	.	5.19413	6.95298	4.09293	62
chr20	49710965	49711702	L1-3_CUX2_pvalue_1e-2_peak_86516	48	.	3.99566	4.85349	2.30864	509
chr20	49712026	49712624	L1-3_CUX2_pvalue_1e-2_peak_86517	69	.	5.13728	6.96717	4.10409	98
chr20	49733671	49733744	L1-3_CUX2_pvalue_1e-2_peak_86518	46	.	3.44664	4.61338	2.09867	35
chr20	49772722	49773588	L1-3_CUX2_pvalue_1e-2_peak_86519	92	.	6.38842	9.21565	6.04169	646
chr20	49775831	49776120	L1-3_CUX2_pvalue_1e-2_peak_86521	51	.	4.17246	5.17088	2.58059	225
chr20	49781251	49781803	L1-3_CUX2_pvalue_1e-2_peak_86522	45	.	3.42495	4.53818	2.07932	406
chr20	49793492	49793695	L1-3_CUX2_pvalue_1e-2_peak_86523	104	.	6.72382	10.45234	7.11485	94
chr20	49812100	49812492	L1-3_CUX2_pvalue_1e-2_peak_86526	89	.	6.15716	8.91201	5.77751	161
chr20	49816696	49816799	L1-3_CUX2_pvalue_1e-2_peak_86527	58	.	4.22833	5.83877	3.14872	48
chr20	49836999	49837072	L1-3_CUX2_pvalue_1e-2_peak_86528	42	.	3.34141	4.26972	1.85968	42
chr20	49842983	49843633	L1-3_CUX2_pvalue_1e-2_peak_86531	70	.	5.21182	7.08455	4.20499	404
chr20	49852875	49854094	L1-3_CUX2_pvalue_1e-2_peak_86533a	103	.	6.88811	10.30028	6.98087	328
chr20	49852875	49854094	L1-3_CUX2_pvalue_1e-2_peak_86533b	61	.	4.61787	6.11180	3.36069	926
chr20	49859880	49859957	L1-3_CUX2_pvalue_1e-2_peak_86534	61	.	4.30829	6.10909	3.36069	37
chr20	49865664	49865811	L1-3_CUX2_pvalue_1e-2_peak_86535	76	.	5.16995	7.68331	4.71147	87
chr20	49883288	49883636	L1-3_CUX2_pvalue_1e-2_peak_86536	74	.	5.10551	7.46124	4.52906	201
chr20	49892310	49892884	L1-3_CUX2_pvalue_1e-2_peak_86538	70	.	5.24384	7.04257	4.16911	381
chr20	49904506	49904803	L1-3_CUX2_pvalue_1e-2_peak_86540	75	.	5.13743	7.56943	4.62210	70
chr20	49923428	49923641	L1-3_CUX2_pvalue_1e-2_peak_86541	76	.	5.16995	7.68331	4.71147	142
chr20	49930139	49930439	L1-3_CUX2_pvalue_1e-2_peak_86542	76	.	5.16995	7.68331	4.71147	244
chr20	49937558	49937858	L1-3_CUX2_pvalue_1e-2_peak_86543	61	.	4.30829	6.10909	3.36069	237
chr20	49944016	49944304	L1-3_CUX2_pvalue_1e-2_peak_86544	61	.	4.61787	6.11180	3.36069	115
chr20	49947971	49948355	L1-3_CUX2_pvalue_1e-2_peak_86545	64	.	4.75135	6.43718	3.64398	244
chr20	49988982	49989082	L1-3_CUX2_pvalue_1e-2_peak_86546	76	.	5.16995	7.68331	4.71147	44
chr20	50063983	50064134	L1-3_CUX2_pvalue_1e-2_peak_86547	61	.	4.30829	6.10909	3.36069	95
chr20	50065541	50065614	L1-3_CUX2_pvalue_1e-2_peak_86548	46	.	3.44664	4.61338	2.09867	51
chr20	50073918	50074075	L1-3_CUX2_pvalue_1e-2_peak_86549	61	.	4.30829	6.10909	3.36069	69
chr20	50101357	50101667	L1-3_CUX2_pvalue_1e-2_peak_86551	61	.	4.30829	6.10909	3.36069	240
chr20	50116775	50117101	L1-3_CUX2_pvalue_1e-2_peak_86553	63	.	4.69704	6.30170	3.52664	257
chr20	50124243	50124502	L1-3_CUX2_pvalue_1e-2_peak_86555	40	.	3.26184	4.03980	1.66851	204
chr20	50129042	50129509	L1-3_CUX2_pvalue_1e-2_peak_86556	42	.	3.34141	4.26972	1.85968	354
chr20	50149216	50149303	L1-3_CUX2_pvalue_1e-2_peak_86557	61	.	4.30829	6.10909	3.36069	44
chr20	50157604	50157987	L1-3_CUX2_pvalue_1e-2_peak_86558a	112	.	7.25280	11.21729	7.77569	199
chr20	50157604	50157987	L1-3_CUX2_pvalue_1e-2_peak_86558b	95	.	6.40923	9.54279	6.32100	309
chr20	50179358	50179840	L1-3_CUX2_pvalue_1e-2_peak_86559	42	.	3.32116	4.20906	1.80865	409
chr20	50187215	50187710	L1-3_CUX2_pvalue_1e-2_peak_86560	44	.	3.40368	4.46677	2.02171	34
chr20	50196923	50197027	L1-3_CUX2_pvalue_1e-2_peak_86561	61	.	4.30829	6.10909	3.36069	48
chr20	50210863	50211585	L1-3_CUX2_pvalue_1e-2_peak_86562	58	.	4.56651	5.81765	3.13393	408
chr20	50216587	50216745	L1-3_CUX2_pvalue_1e-2_peak_86563	46	.	3.91415	4.69486	2.16956	99
chr20	50218344	50218599	L1-3_CUX2_pvalue_1e-2_peak_86564	87	.	6.16481	8.77517	5.65875	64
chr20	50226531	50227353	L1-3_CUX2_pvalue_1e-2_peak_86565	68	.	5.10093	6.84728	4.00002	441
chr20	50233999	50234116	L1-3_CUX2_pvalue_1e-2_peak_86567	46	.	3.44664	4.61338	2.09867	56
chr20	50240787	50241041	L1-3_CUX2_pvalue_1e-2_peak_86568	50	.	3.95946	5.07586	2.49881	216
chr20	50244420	50244687	L1-3_CUX2_pvalue_1e-2_peak_86569	59	.	4.54133	5.93590	3.23141	44
chr20	50252821	50252907	L1-3_CUX2_pvalue_1e-2_peak_86571	53	.	4.05318	5.32112	2.70850	43
chr20	50255247	50255320	L1-3_CUX2_pvalue_1e-2_peak_86572	40	.	3.28138	4.09424	1.71428	34
chr20	50265626	50265830	L1-3_CUX2_pvalue_1e-2_peak_86574	43	.	3.36191	4.33276	1.91026	136
chr20	50285091	50285422	L1-3_CUX2_pvalue_1e-2_peak_86577	96	.	6.44693	9.64370	6.40720	277
chr20	50294284	50295183	L1-3_CUX2_pvalue_1e-2_peak_86579	72	.	5.29821	7.27678	4.36991	606
chr20	50297054	50297197	L1-3_CUX2_pvalue_1e-2_peak_86580	59	.	4.56656	5.99310	3.28160	80
chr20	50329198	50329271	L1-3_CUX2_pvalue_1e-2_peak_86581	46	.	3.44664	4.61338	2.09867	46
chr20	50346614	50346711	L1-3_CUX2_pvalue_1e-2_peak_86583	44	.	3.75328	4.41611	1.98021	58
chr20	50348433	50349153	L1-3_CUX2_pvalue_1e-2_peak_86584	63	.	4.82800	6.31767	3.54154	677
chr20	50359029	50359138	L1-3_CUX2_pvalue_1e-2_peak_86586	46	.	3.44664	4.61338	2.09867	38
chr20	50366275	50366383	L1-3_CUX2_pvalue_1e-2_peak_86587	51	.	4.00577	5.19473	2.60070	55
chr20	50373865	50374298	L1-3_CUX2_pvalue_1e-2_peak_86589	77	.	5.51138	7.78420	4.79796	391
chr20	50383489	50384808	L1-3_CUX2_pvalue_1e-2_peak_86590a	101	.	6.65557	10.14493	6.84541	252
chr20	50383489	50384808	L1-3_CUX2_pvalue_1e-2_peak_86590b	138	.	8.31947	13.87221	10.09031	392
chr20	50611512	50612001	L1-3_CUX2_pvalue_1e-2_peak_86594	49	.	3.89196	4.90993	2.35460	67
chr20	50807866	50808867	L1-3_CUX2_pvalue_1e-2_peak_86601a	51	.	4.20597	5.19712	2.60232	48
chr20	50807866	50808867	L1-3_CUX2_pvalue_1e-2_peak_86601b	85	.	6.00853	8.59772	5.50767	261
chr20	50807866	50808867	L1-3_CUX2_pvalue_1e-2_peak_86601c	97	.	6.58052	9.76971	6.51817	497
chr20	50814492	50814578	L1-3_CUX2_pvalue_1e-2_peak_86602	46	.	3.44664	4.61338	2.09867	45
chr20	50847043	50847116	L1-3_CUX2_pvalue_1e-2_peak_86603	46	.	3.44664	4.61338	2.09867	50
chr20	50852255	50852369	L1-3_CUX2_pvalue_1e-2_peak_86604	61	.	4.30812	6.10846	3.36069	58
chr20	50913028	50913709	L1-3_CUX2_pvalue_1e-2_peak_86605	55	.	4.37222	5.57009	2.92088	416
chr20	50919625	50920733	L1-3_CUX2_pvalue_1e-2_peak_86607	58	.	4.49169	5.82547	3.13894	430
chr20	50929835	50929908	L1-3_CUX2_pvalue_1e-2_peak_86608	46	.	3.44664	4.61338	2.09867	62
chr20	50930105	50930178	L1-3_CUX2_pvalue_1e-2_peak_86609	46	.	3.44664	4.61338	2.09867	32
chr20	50964808	50965017	L1-3_CUX2_pvalue_1e-2_peak_86610	46	.	3.44664	4.61338	2.09867	154
chr20	51129468	51129930	L1-3_CUX2_pvalue_1e-2_peak_86611	80	.	5.60808	8.03297	5.01392	310
chr20	51158543	51159214	L1-3_CUX2_pvalue_1e-2_peak_86613	78	.	5.67859	7.87088	4.87285	47
chr20	51179784	51179870	L1-3_CUX2_pvalue_1e-2_peak_86615	46	.	3.44664	4.61338	2.09867	33
chr20	51235382	51235907	L1-3_CUX2_pvalue_1e-2_peak_86616	46	.	3.44664	4.61338	2.09867	274
chr20	51300759	51300925	L1-3_CUX2_pvalue_1e-2_peak_86617	46	.	3.44664	4.61338	2.09867	63
chr20	51364485	51365454	L1-3_CUX2_pvalue_1e-2_peak_86618a	68	.	5.10093	6.84728	4.00002	398
chr20	51364485	51365454	L1-3_CUX2_pvalue_1e-2_peak_86618b	55	.	4.37222	5.57009	2.92088	752
chr20	51383757	51383861	L1-3_CUX2_pvalue_1e-2_peak_86619	61	.	4.30829	6.10909	3.36069	57
chr20	51414693	51414970	L1-3_CUX2_pvalue_1e-2_peak_86620	61	.	4.30829	6.10909	3.36069	204
chr20	51475402	51475963	L1-3_CUX2_pvalue_1e-2_peak_86622	76	.	5.16995	7.68331	4.71147	494
chr20	51552513	51553503	L1-3_CUX2_pvalue_1e-2_peak_86624a	64	.	4.91780	6.47559	3.67854	483
chr20	51552513	51553503	L1-3_CUX2_pvalue_1e-2_peak_86624b	104	.	7.02543	10.45915	7.11920	631
chr20	51558565	51558638	L1-3_CUX2_pvalue_1e-2_peak_86625	45	.	3.42495	4.53818	2.07932	51
chr20	51588705	51589116	L1-3_CUX2_pvalue_1e-2_peak_86626	56	.	4.15144	5.60057	2.94620	62
chr20	51589793	51589868	L1-3_CUX2_pvalue_1e-2_peak_86627	42	.	3.32116	4.20906	1.80865	29
chr20	51658593	51658741	L1-3_CUX2_pvalue_1e-2_peak_86628	60	.	4.28119	6.01457	3.29850	36
chr20	51659879	51659952	L1-3_CUX2_pvalue_1e-2_peak_86629	46	.	3.44664	4.61338	2.09867	38
chr20	51726459	51726774	L1-3_CUX2_pvalue_1e-2_peak_86630	61	.	4.30829	6.10909	3.36069	15
chr20	51819376	51819659	L1-3_CUX2_pvalue_1e-2_peak_86633	46	.	3.44664	4.61338	2.09867	244
chr20	51947171	51947654	L1-3_CUX2_pvalue_1e-2_peak_86634	178	.	10.53815	17.88749	13.57115	315
chr20	51961851	51962144	L1-3_CUX2_pvalue_1e-2_peak_86639	60	.	4.28119	6.01457	3.29850	226
chr20	52011518	52011619	L1-3_CUX2_pvalue_1e-2_peak_86640	46	.	3.44664	4.61338	2.09867	36
chr20	52038948	52039295	L1-3_CUX2_pvalue_1e-2_peak_86642	54	.	4.10172	5.45601	2.82252	282
chr20	52040339	52040764	L1-3_CUX2_pvalue_1e-2_peak_86643	51	.	4.00577	5.19473	2.60070	183
chr20	52048655	52048921	L1-3_CUX2_pvalue_1e-2_peak_86644	61	.	4.30812	6.10846	3.36069	59
chr20	52056170	52056497	L1-3_CUX2_pvalue_1e-2_peak_86645	75	.	5.13743	7.56943	4.62210	255
chr20	52078908	52079392	L1-3_CUX2_pvalue_1e-2_peak_86647	178	.	10.21103	17.82813	13.52040	226
chr20	52164469	52164576	L1-3_CUX2_pvalue_1e-2_peak_86649	75	.	5.13743	7.56943	4.62210	56
chr20	52210376	52211275	L1-3_CUX2_pvalue_1e-2_peak_86650a	157	.	8.95727	15.71399	11.69196	637
chr20	52210376	52211275	L1-3_CUX2_pvalue_1e-2_peak_86650b	84	.	5.77367	8.43624	5.36508	781
chr20	52308176	52308344	L1-3_CUX2_pvalue_1e-2_peak_86651	74	.	5.10551	7.46124	4.52906	117
chr20	52309428	52309507	L1-3_CUX2_pvalue_1e-2_peak_86652	61	.	4.30812	6.10846	3.36069	36
chr20	52323523	52323809	L1-3_CUX2_pvalue_1e-2_peak_86654	53	.	4.05318	5.32112	2.70850	58
chr20	52347424	52347530	L1-3_CUX2_pvalue_1e-2_peak_86656	46	.	3.44664	4.61338	2.09867	67
chr20	52367464	52367959	L1-3_CUX2_pvalue_1e-2_peak_86658	84	.	5.74241	8.40242	5.33437	441
chr20	52374208	52374338	L1-3_CUX2_pvalue_1e-2_peak_86659	91	.	5.99366	9.19080	6.01909	48
chr20	52390041	52390677	L1-3_CUX2_pvalue_1e-2_peak_86661	131	.	8.15461	13.10219	9.41796	491
chr20	52406304	52406454	L1-3_CUX2_pvalue_1e-2_peak_86662	46	.	3.44664	4.61338	2.09867	52
chr20	52444754	52445090	L1-3_CUX2_pvalue_1e-2_peak_86664	59	.	4.56656	5.99310	3.28160	165
chr20	52445288	52445566	L1-3_CUX2_pvalue_1e-2_peak_86665	87	.	6.08874	8.75215	5.63882	186
chr20	52482644	52482975	L1-3_CUX2_pvalue_1e-2_peak_86666	46	.	3.44649	4.61288	2.09867	58
chr20	52531025	52531931	L1-3_CUX2_pvalue_1e-2_peak_86668	71	.	5.29451	7.13485	4.24983	860
chr20	52532250	52532642	L1-3_CUX2_pvalue_1e-2_peak_86669	96	.	6.61813	9.67690	6.43700	71
chr20	52563045	52563118	L1-3_CUX2_pvalue_1e-2_peak_86670	46	.	3.44664	4.61338	2.09867	45
chr20	52600855	52601336	L1-3_CUX2_pvalue_1e-2_peak_86672	53	.	4.07731	5.38744	2.76360	354
chr20	52641575	52642072	L1-3_CUX2_pvalue_1e-2_peak_86673	53	.	4.31965	5.38798	2.76360	348
chr20	52643386	52643734	L1-3_CUX2_pvalue_1e-2_peak_86676	53	.	4.31965	5.38798	2.76360	46
chr20	52659449	52659911	L1-3_CUX2_pvalue_1e-2_peak_86677	110	.	7.21024	11.07778	7.65461	271
chr20	52660775	52661064	L1-3_CUX2_pvalue_1e-2_peak_86679a	74	.	5.40768	7.41733	4.49140	110
chr20	52660775	52661064	L1-3_CUX2_pvalue_1e-2_peak_86679b	85	.	6.00853	8.59772	5.50767	226
chr20	52679463	52679551	L1-3_CUX2_pvalue_1e-2_peak_86680	46	.	3.44664	4.61338	2.09867	46
chr20	52703849	52703922	L1-3_CUX2_pvalue_1e-2_peak_86681	46	.	3.44664	4.61338	2.09867	55
chr20	52713406	52713576	L1-3_CUX2_pvalue_1e-2_peak_86682	73	.	5.07400	7.35758	4.43923	68
chr20	52721149	52722310	L1-3_CUX2_pvalue_1e-2_peak_86683	77	.	5.62035	7.75457	4.77231	640
chr20	52779052	52779388	L1-3_CUX2_pvalue_1e-2_peak_86685	127	.	7.75461	12.77078	9.13039	102
chr20	52789155	52789549	L1-3_CUX2_pvalue_1e-2_peak_86686	66	.	4.83520	6.65579	3.83453	340
chr20	52790071	52790349	L1-3_CUX2_pvalue_1e-2_peak_86687	52	.	4.02933	5.25693	2.65280	57
chr20	52816233	52816519	L1-3_CUX2_pvalue_1e-2_peak_86688	165	.	9.78553	16.51479	12.38499	137
chr20	52824351	52825199	L1-3_CUX2_pvalue_1e-2_peak_86689a	158	.	9.28775	15.87234	11.82622	116
chr20	52824351	52825199	L1-3_CUX2_pvalue_1e-2_peak_86689b	158	.	9.28775	15.87234	11.82622	362
chr20	52824351	52825199	L1-3_CUX2_pvalue_1e-2_peak_86689c	49	.	4.06339	4.96293	2.40203	659
chr20	52836329	52836671	L1-3_CUX2_pvalue_1e-2_peak_86691	70	.	5.24384	7.04257	4.16911	271
chr20	52839245	52839671	L1-3_CUX2_pvalue_1e-2_peak_86692	61	.	4.77099	6.19286	3.43215	298
chr20	52885380	52885662	L1-3_CUX2_pvalue_1e-2_peak_86693	61	.	4.30829	6.10909	3.36069	217
chr20	52899429	52899588	L1-3_CUX2_pvalue_1e-2_peak_86694	46	.	3.44664	4.61338	2.09867	57
chr20	52985333	52985408	L1-3_CUX2_pvalue_1e-2_peak_86696	61	.	4.30829	6.10909	3.36069	52
chr20	53014151	53014473	L1-3_CUX2_pvalue_1e-2_peak_86698	90	.	5.95643	9.06419	5.91110	80
chr20	53031870	53031943	L1-3_CUX2_pvalue_1e-2_peak_86699	46	.	3.44664	4.61338	2.09867	37
chr20	53048165	53048408	L1-3_CUX2_pvalue_1e-2_peak_86700	53	.	4.07731	5.38744	2.76360	196
chr20	53050176	53050455	L1-3_CUX2_pvalue_1e-2_peak_86701	69	.	4.95172	6.98166	4.11562	61
chr20	53090712	53091139	L1-3_CUX2_pvalue_1e-2_peak_86703	52	.	4.05570	5.25912	2.65405	67
chr20	53091940	53092722	L1-3_CUX2_pvalue_1e-2_peak_86704a	60	.	4.43341	6.06449	3.34154	52
chr20	53091940	53092722	L1-3_CUX2_pvalue_1e-2_peak_86704b	89	.	5.74484	8.98417	5.84096	286
chr20	53091940	53092722	L1-3_CUX2_pvalue_1e-2_peak_86704c	121	.	7.04784	12.17674	8.61267	364
chr20	53100419	53100528	L1-3_CUX2_pvalue_1e-2_peak_86707	43	.	3.36191	4.33276	1.91026	36
chr20	53113868	53114322	L1-3_CUX2_pvalue_1e-2_peak_86709	75	.	5.13743	7.56943	4.62210	69
chr20	53130872	53131211	L1-3_CUX2_pvalue_1e-2_peak_86710	40	.	3.55830	4.09244	1.71428	262
chr20	53132237	53133036	L1-3_CUX2_pvalue_1e-2_peak_86711a	75	.	5.47979	7.53985	4.59809	327
chr20	53132237	53133036	L1-3_CUX2_pvalue_1e-2_peak_86711b	99	.	6.69752	9.97050	6.69262	427
chr20	53162545	53162620	L1-3_CUX2_pvalue_1e-2_peak_86716	39	.	3.22347	3.93622	1.58154	35
chr20	53173990	53174801	L1-3_CUX2_pvalue_1e-2_peak_86718a	101	.	6.88421	10.18100	6.87779	376
chr20	53173990	53174801	L1-3_CUX2_pvalue_1e-2_peak_86718b	75	.	5.53518	7.58777	4.63701	704
chr20	53190206	53190801	L1-3_CUX2_pvalue_1e-2_peak_86719	158	.	9.28775	15.87234	11.82622	292
chr20	53193147	53193462	L1-3_CUX2_pvalue_1e-2_peak_86720	49	.	4.02924	4.90761	2.35460	130
chr20	53198594	53198667	L1-3_CUX2_pvalue_1e-2_peak_86721	46	.	3.44649	4.61288	2.09867	35
chr20	53198911	53198984	L1-3_CUX2_pvalue_1e-2_peak_86722	46	.	3.44649	4.61288	2.09867	47
chr20	53217878	53218095	L1-3_CUX2_pvalue_1e-2_peak_86724	36	.	3.29316	3.69266	1.37928	33
chr20	53218317	53218711	L1-3_CUX2_pvalue_1e-2_peak_86725	97	.	6.65026	9.73652	6.48929	88
chr20	53235736	53236034	L1-3_CUX2_pvalue_1e-2_peak_86728	60	.	4.70083	6.06186	3.33913	240
chr20	53239125	53239650	L1-3_CUX2_pvalue_1e-2_peak_86729	43	.	3.70256	4.33054	1.91026	310
chr20	53241220	53241568	L1-3_CUX2_pvalue_1e-2_peak_86730	36	.	3.29316	3.69266	1.37928	295
chr20	53256762	53257043	L1-3_CUX2_pvalue_1e-2_peak_86731	46	.	3.44664	4.61338	2.09867	239
chr20	53263585	53263705	L1-3_CUX2_pvalue_1e-2_peak_86732	43	.	3.38266	4.39837	1.96485	64
chr20	53266075	53266324	L1-3_CUX2_pvalue_1e-2_peak_86733	39	.	3.22347	3.93622	1.58154	140
chr20	53271062	53271639	L1-3_CUX2_pvalue_1e-2_peak_86734a	90	.	6.22713	9.08015	5.92317	240
chr20	53271062	53271639	L1-3_CUX2_pvalue_1e-2_peak_86734b	77	.	5.47988	7.70589	4.72926	495
chr20	53323581	53323665	L1-3_CUX2_pvalue_1e-2_peak_86739	46	.	3.44664	4.61338	2.09867	47
chr20	53455795	53456309	L1-3_CUX2_pvalue_1e-2_peak_86740a	84	.	5.74241	8.40242	5.33437	130
chr20	53455795	53456309	L1-3_CUX2_pvalue_1e-2_peak_86740b	84	.	5.74241	8.40242	5.33437	403
chr20	53463391	53463464	L1-3_CUX2_pvalue_1e-2_peak_86741	46	.	3.44664	4.61338	2.09867	63
chr20	53900586	53901500	L1-3_CUX2_pvalue_1e-2_peak_86747	80	.	5.60808	8.03297	5.01392	781
chr20	54031871	54031944	L1-3_CUX2_pvalue_1e-2_peak_86749	46	.	3.44664	4.61338	2.09867	50
chr20	54041320	54041797	L1-3_CUX2_pvalue_1e-2_peak_86751a	61	.	4.72398	6.10482	3.36069	192
chr20	54041320	54041797	L1-3_CUX2_pvalue_1e-2_peak_86751b	85	.	6.04392	8.54592	5.45990	428
chr20	54045084	54045286	L1-3_CUX2_pvalue_1e-2_peak_86752	81	.	5.84340	8.17739	5.14103	149
chr20	54047753	54047874	L1-3_CUX2_pvalue_1e-2_peak_86754	43	.	3.66300	4.39923	1.96485	60
chr20	54053788	54054791	L1-3_CUX2_pvalue_1e-2_peak_86755a	74	.	5.40768	7.41733	4.49140	306
chr20	54053788	54054791	L1-3_CUX2_pvalue_1e-2_peak_86755b	85	.	6.00853	8.59772	5.50767	443
chr20	54053788	54054791	L1-3_CUX2_pvalue_1e-2_peak_86755c	123	.	7.81109	12.37101	8.78407	669
chr20	54097443	54097758	L1-3_CUX2_pvalue_1e-2_peak_86757	46	.	3.44664	4.61338	2.09867	58
chr20	54172519	54172979	L1-3_CUX2_pvalue_1e-2_peak_86759	87	.	5.84746	8.71442	5.60689	216
chr20	54198176	54198249	L1-3_CUX2_pvalue_1e-2_peak_86760	46	.	3.44649	4.61288	2.09867	34
chr20	54206226	54206620	L1-3_CUX2_pvalue_1e-2_peak_86761	52	.	4.22450	5.22796	2.62945	67
chr20	54207035	54207410	L1-3_CUX2_pvalue_1e-2_peak_86762	71	.	5.24659	7.14751	4.25957	165
chr20	54211043	54211164	L1-3_CUX2_pvalue_1e-2_peak_86764	39	.	3.46821	3.94730	1.59165	54
chr20	54231187	54231768	L1-3_CUX2_pvalue_1e-2_peak_86766a	103	.	6.92681	10.39163	7.05987	263
chr20	54231187	54231768	L1-3_CUX2_pvalue_1e-2_peak_86766b	103	.	6.92681	10.39163	7.05987	455
chr20	54275539	54276025	L1-3_CUX2_pvalue_1e-2_peak_86767	103	.	6.68282	10.32403	7.00094	230
chr20	54455576	54455787	L1-3_CUX2_pvalue_1e-2_peak_86768	73	.	5.07400	7.35758	4.43923	71
chr20	54507925	54508458	L1-3_CUX2_pvalue_1e-2_peak_86770a	44	.	3.66535	4.47617	2.02998	162
chr20	54507925	54508458	L1-3_CUX2_pvalue_1e-2_peak_86770b	82	.	5.49803	8.27876	5.22872	288
chr20	54510702	54511428	L1-3_CUX2_pvalue_1e-2_peak_86771	85	.	5.64919	8.51944	5.43760	415
chr20	54512549	54512629	L1-3_CUX2_pvalue_1e-2_peak_86772	51	.	4.08935	5.12788	2.54588	47
chr20	54578161	54578572	L1-3_CUX2_pvalue_1e-2_peak_86775	107	.	6.20925	10.79896	7.41547	143
chr20	54578800	54579471	L1-3_CUX2_pvalue_1e-2_peak_86776a	88	.	5.43310	8.80846	5.68987	496
chr20	54578800	54579471	L1-3_CUX2_pvalue_1e-2_peak_86776b	69	.	4.65694	6.93623	4.07810	595
chr20	54579719	54580717	L1-3_CUX2_pvalue_1e-2_peak_86777a	43	.	3.49270	4.39134	1.96355	46
chr20	54579719	54580717	L1-3_CUX2_pvalue_1e-2_peak_86777b	36	.	3.11345	3.63962	1.33360	289
chr20	54579719	54580717	L1-3_CUX2_pvalue_1e-2_peak_86777c	69	.	4.67017	6.95751	4.09729	670
chr20	54579719	54580717	L1-3_CUX2_pvalue_1e-2_peak_86777d	44	.	3.51261	4.42209	1.98598	835
chr20	54587646	54588002	L1-3_CUX2_pvalue_1e-2_peak_86778	46	.	3.44664	4.61338	2.09867	259
chr20	54593690	54594054	L1-3_CUX2_pvalue_1e-2_peak_86779	75	.	5.13743	7.56943	4.62210	198
chr20	54663346	54663818	L1-3_CUX2_pvalue_1e-2_peak_86780a	83	.	5.89232	8.31518	5.25928	60
chr20	54663346	54663818	L1-3_CUX2_pvalue_1e-2_peak_86780b	111	.	7.36540	11.16560	7.73132	302
chr20	54678824	54678999	L1-3_CUX2_pvalue_1e-2_peak_86781	46	.	3.44664	4.61338	2.09867	103
chr20	54687163	54687365	L1-3_CUX2_pvalue_1e-2_peak_86782	61	.	4.30812	6.10846	3.36069	139
chr20	54718820	54719065	L1-3_CUX2_pvalue_1e-2_peak_86785	58	.	4.49169	5.82547	3.13894	148
chr20	54722309	54722641	L1-3_CUX2_pvalue_1e-2_peak_86786	46	.	3.78444	4.66110	2.13920	272
chr20	54746300	54746474	L1-3_CUX2_pvalue_1e-2_peak_86787	93	.	6.03161	9.32406	6.13114	62
chr20	54762874	54763177	L1-3_CUX2_pvalue_1e-2_peak_86788	46	.	3.44664	4.61338	2.09867	249
chr20	54824907	54825016	L1-3_CUX2_pvalue_1e-2_peak_86790	46	.	3.44664	4.61338	2.09867	71
chr20	54933821	54934121	L1-3_CUX2_pvalue_1e-2_peak_86793	96	.	6.34719	9.64027	6.40678	116
chr20	54938504	54938908	L1-3_CUX2_pvalue_1e-2_peak_86794	66	.	4.91213	6.60171	3.78794	288
chr20	54967080	54968006	L1-3_CUX2_pvalue_1e-2_peak_86796a	93	.	6.33166	9.34988	6.15224	86
chr20	54967080	54968006	L1-3_CUX2_pvalue_1e-2_peak_86796b	118	.	7.51445	11.86495	8.34180	305
chr20	54967080	54968006	L1-3_CUX2_pvalue_1e-2_peak_86796c	199	.	10.98266	19.98288	15.36954	481
chr20	54967080	54968006	L1-3_CUX2_pvalue_1e-2_peak_86796d	93	.	6.35838	9.39452	6.19109	701
chr20	54975098	54975355	L1-3_CUX2_pvalue_1e-2_peak_86797	46	.	3.44664	4.61338	2.09867	205
chr20	54993506	54993866	L1-3_CUX2_pvalue_1e-2_peak_86799	43	.	3.70253	4.39090	1.96318	318
chr20	54994160	54994668	L1-3_CUX2_pvalue_1e-2_peak_86800a	85	.	5.84081	8.54458	5.45986	63
chr20	54994160	54994668	L1-3_CUX2_pvalue_1e-2_peak_86800b	97	.	6.39659	9.72059	6.47564	152
chr20	54994160	54994668	L1-3_CUX2_pvalue_1e-2_peak_86800c	74	.	5.33049	7.47939	4.54657	298
chr20	54994160	54994668	L1-3_CUX2_pvalue_1e-2_peak_86800d	53	.	4.24786	5.37590	2.75763	419
chr20	54999914	55000048	L1-3_CUX2_pvalue_1e-2_peak_86801	71	.	5.29451	7.13485	4.24983	63
chr20	55008736	55009332	L1-3_CUX2_pvalue_1e-2_peak_86803a	127	.	8.13835	12.75547	9.11746	348
chr20	55008736	55009332	L1-3_CUX2_pvalue_1e-2_peak_86803b	87	.	6.16481	8.77517	5.65875	476
chr20	55017256	55017424	L1-3_CUX2_pvalue_1e-2_peak_86805	67	.	5.09749	6.78128	3.94447	116
chr20	55018916	55019248	L1-3_CUX2_pvalue_1e-2_peak_86806	67	.	5.09749	6.78128	3.94447	76
chr20	55028548	55028737	L1-3_CUX2_pvalue_1e-2_peak_86809	106	.	7.04556	10.68009	7.31104	61
chr20	55035603	55035985	L1-3_CUX2_pvalue_1e-2_peak_86810	65	.	4.80692	6.58071	3.76805	148
chr20	55043150	55043814	L1-3_CUX2_pvalue_1e-2_peak_86811a	105	.	7.04180	10.57657	7.22234	364
chr20	55043150	55043814	L1-3_CUX2_pvalue_1e-2_peak_86811b	132	.	8.32213	13.27307	9.56609	513
chr20	55064734	55065525	L1-3_CUX2_pvalue_1e-2_peak_86813	48	.	3.86997	4.85757	2.30969	236
chr20	55093976	55094049	L1-3_CUX2_pvalue_1e-2_peak_86816	46	.	3.44664	4.61338	2.09867	48
chr20	55125824	55125904	L1-3_CUX2_pvalue_1e-2_peak_86817	53	.	4.07731	5.38744	2.76360	36
chr20	55130009	55130280	L1-3_CUX2_pvalue_1e-2_peak_86818	79	.	5.57547	7.94761	4.93924	82
chr20	55157661	55157748	L1-3_CUX2_pvalue_1e-2_peak_86819	76	.	5.16995	7.68331	4.71147	43
chr20	55264202	55264589	L1-3_CUX2_pvalue_1e-2_peak_86822	55	.	4.12643	5.52700	2.88255	315
chr20	55377365	55377665	L1-3_CUX2_pvalue_1e-2_peak_86823	46	.	3.44664	4.61338	2.09867	30
chr20	55377976	55378049	L1-3_CUX2_pvalue_1e-2_peak_86824	46	.	3.44649	4.61288	2.09867	55
chr20	55600924	55600997	L1-3_CUX2_pvalue_1e-2_peak_86827	46	.	3.44664	4.61338	2.09867	33
chr20	55667950	55668023	L1-3_CUX2_pvalue_1e-2_peak_86829	46	.	3.44664	4.61338	2.09867	38
chr20	55808730	55808803	L1-3_CUX2_pvalue_1e-2_peak_86833	46	.	3.44664	4.61338	2.09867	43
chr20	55816412	55816509	L1-3_CUX2_pvalue_1e-2_peak_86834	39	.	3.22347	3.93622	1.58154	71
chr20	55819045	55819600	L1-3_CUX2_pvalue_1e-2_peak_86835	111	.	7.21038	11.10345	7.67650	423
chr20	55910696	55910769	L1-3_CUX2_pvalue_1e-2_peak_86838	46	.	3.44664	4.61338	2.09867	33
chr20	55921639	55921774	L1-3_CUX2_pvalue_1e-2_peak_86839	42	.	3.34141	4.26972	1.85968	88
chr20	55926189	55926447	L1-3_CUX2_pvalue_1e-2_peak_86840	71	.	5.01211	7.16245	4.27133	186
chr20	55949197	55949460	L1-3_CUX2_pvalue_1e-2_peak_86841	164	.	9.47825	16.40326	12.28920	207
chr20	55956998	55957071	L1-3_CUX2_pvalue_1e-2_peak_86842	46	.	3.44664	4.61338	2.09867	40
chr20	55966329	55966716	L1-3_CUX2_pvalue_1e-2_peak_86845	69	.	5.12821	6.90473	4.04935	54
chr20	55975139	55975212	L1-3_CUX2_pvalue_1e-2_peak_86849	42	.	3.34141	4.26972	1.85968	35
chr20	55984035	55984149	L1-3_CUX2_pvalue_1e-2_peak_86850	45	.	3.42495	4.53818	2.07932	54
chr20	56016376	56016473	L1-3_CUX2_pvalue_1e-2_peak_86851	46	.	3.44664	4.61338	2.09867	48
chr20	56029333	56029532	L1-3_CUX2_pvalue_1e-2_peak_86852	53	.	4.25894	5.33988	2.72411	144
chr20	56033872	56034160	L1-3_CUX2_pvalue_1e-2_peak_86853	129	.	8.21974	12.91251	9.25505	89
chr20	56034588	56034700	L1-3_CUX2_pvalue_1e-2_peak_86854	42	.	3.58629	4.24258	1.83847	58
chr20	56128431	56128504	L1-3_CUX2_pvalue_1e-2_peak_86857	46	.	3.44664	4.61338	2.09867	37
chr20	56155024	56155454	L1-3_CUX2_pvalue_1e-2_peak_86858	54	.	4.10172	5.45601	2.82252	292
chr20	56203492	56203810	L1-3_CUX2_pvalue_1e-2_peak_86860	46	.	3.44664	4.61338	2.09867	58
chr20	56253264	56253821	L1-3_CUX2_pvalue_1e-2_peak_86862a	97	.	6.58052	9.76971	6.51817	394
chr20	56253264	56253821	L1-3_CUX2_pvalue_1e-2_peak_86862b	85	.	5.98229	8.55312	5.46587	499
chr20	56257618	56258067	L1-3_CUX2_pvalue_1e-2_peak_86863	53	.	4.30028	5.35518	2.73774	128
chr20	56284951	56285501	L1-3_CUX2_pvalue_1e-2_peak_86866	65	.	4.96877	6.57675	3.76773	59
chr20	56293586	56293883	L1-3_CUX2_pvalue_1e-2_peak_86868	124	.	7.91891	12.46716	8.86672	101
chr20	56305301	56305886	L1-3_CUX2_pvalue_1e-2_peak_86870	70	.	5.18365	7.02331	4.15240	274
chr20	56313517	56314470	L1-3_CUX2_pvalue_1e-2_peak_86873	41	.	3.54912	4.16884	1.77630	576
chr20	56315858	56316500	L1-3_CUX2_pvalue_1e-2_peak_86874	42	.	3.60516	4.28055	1.86780	354
chr20	56323737	56324159	L1-3_CUX2_pvalue_1e-2_peak_86875	89	.	6.15716	8.91201	5.77751	56
chr20	56342777	56342850	L1-3_CUX2_pvalue_1e-2_peak_86876	46	.	3.44664	4.61338	2.09867	43
chr20	56386015	56386115	L1-3_CUX2_pvalue_1e-2_peak_86877	61	.	4.30829	6.10909	3.36069	49
chr20	56386345	56386627	L1-3_CUX2_pvalue_1e-2_peak_86878	46	.	3.44664	4.61338	2.09867	217
chr20	56415161	56415393	L1-3_CUX2_pvalue_1e-2_peak_86879	79	.	5.57547	7.94761	4.93924	161
chr20	56450855	56451537	L1-3_CUX2_pvalue_1e-2_peak_86880	58	.	4.22833	5.83877	3.14872	229
chr20	56468608	56468783	L1-3_CUX2_pvalue_1e-2_peak_86882	61	.	4.30812	6.10846	3.36069	118
chr20	56482483	56482917	L1-3_CUX2_pvalue_1e-2_peak_86883	45	.	3.42495	4.53818	2.07932	354
chr20	56484023	56484096	L1-3_CUX2_pvalue_1e-2_peak_86884	44	.	3.40368	4.46677	2.02171	31
chr20	56491634	56491727	L1-3_CUX2_pvalue_1e-2_peak_86885	40	.	3.49479	4.06336	1.68910	47
chr20	56492324	56493626	L1-3_CUX2_pvalue_1e-2_peak_86886	78	.	5.64932	7.81219	4.82175	584
chr20	56548422	56548495	L1-3_CUX2_pvalue_1e-2_peak_86888	46	.	3.44664	4.61338	2.09867	29
chr20	56574407	56574792	L1-3_CUX2_pvalue_1e-2_peak_86890	71	.	5.24031	7.14717	4.25957	171
chr20	56587879	56588128	L1-3_CUX2_pvalue_1e-2_peak_86893	56	.	4.15144	5.60057	2.94620	54
chr20	56657114	56657240	L1-3_CUX2_pvalue_1e-2_peak_86894	61	.	4.30829	6.10909	3.36069	72
chr20	56688939	56689238	L1-3_CUX2_pvalue_1e-2_peak_86896	61	.	4.30829	6.10909	3.36069	137
chr20	56721299	56721557	L1-3_CUX2_pvalue_1e-2_peak_86897	45	.	3.42495	4.53818	2.07932	119
chr20	56784434	56784735	L1-3_CUX2_pvalue_1e-2_peak_86898	39	.	3.22347	3.93622	1.58154	259
chr20	56785021	56785225	L1-3_CUX2_pvalue_1e-2_peak_86899	53	.	4.05318	5.32112	2.70850	85
chr20	56788391	56788480	L1-3_CUX2_pvalue_1e-2_peak_86900	56	.	4.15144	5.60057	2.94620	41
chr20	56847032	56847496	L1-3_CUX2_pvalue_1e-2_peak_86902	100	.	6.60229	10.08138	6.79020	233
chr20	56884528	56884921	L1-3_CUX2_pvalue_1e-2_peak_86903	72	.	5.04286	7.25809	4.35490	324
chr20	56963951	56964446	L1-3_CUX2_pvalue_1e-2_peak_86905a	103	.	6.88811	10.30028	6.98087	194
chr20	56963951	56964446	L1-3_CUX2_pvalue_1e-2_peak_86905b	88	.	6.12276	8.83110	5.70698	342
chr20	56973744	56973817	L1-3_CUX2_pvalue_1e-2_peak_86907	46	.	3.44664	4.61338	2.09867	50
chr20	56993920	56994323	L1-3_CUX2_pvalue_1e-2_peak_86908	58	.	4.22833	5.83877	3.14872	303
chr20	57008890	57009131	L1-3_CUX2_pvalue_1e-2_peak_86909	76	.	5.16995	7.68331	4.71147	60
chr20	57152912	57153577	L1-3_CUX2_pvalue_1e-2_peak_86913a	76	.	5.44874	7.62969	4.67447	365
chr20	57152912	57153577	L1-3_CUX2_pvalue_1e-2_peak_86913b	90	.	6.22713	9.08015	5.92317	594
chr20	57199049	57199293	L1-3_CUX2_pvalue_1e-2_peak_86914	111	.	7.21038	11.10345	7.67650	108
chr20	57225957	57226457	L1-3_CUX2_pvalue_1e-2_peak_86916	121	.	7.84873	12.12024	8.56415	389
chr20	57265942	57266489	L1-3_CUX2_pvalue_1e-2_peak_86920	65	.	4.80692	6.58071	3.76805	130
chr20	57385670	57385796	L1-3_CUX2_pvalue_1e-2_peak_86924	36	.	3.11357	3.66110	1.35133	85
chr20	57387950	57388127	L1-3_CUX2_pvalue_1e-2_peak_86925	103	.	6.88811	10.30028	6.98087	124
chr20	57393602	57394018	L1-3_CUX2_pvalue_1e-2_peak_86927	67	.	4.86381	6.73327	3.90200	235
chr20	57445482	57445582	L1-3_CUX2_pvalue_1e-2_peak_86928	61	.	4.30829	6.10909	3.36069	50
chr20	57463741	57464399	L1-3_CUX2_pvalue_1e-2_peak_86930	46	.	3.89820	4.69782	2.17185	504
chr20	57465398	57465471	L1-3_CUX2_pvalue_1e-2_peak_86931	36	.	3.28785	3.66363	1.35344	35
chr20	57467543	57467675	L1-3_CUX2_pvalue_1e-2_peak_86932	99	.	6.52351	9.92783	6.65650	64
chr20	57482942	57483165	L1-3_CUX2_pvalue_1e-2_peak_86933	46	.	3.44664	4.61338	2.09867	48
chr20	57556124	57556442	L1-3_CUX2_pvalue_1e-2_peak_86934	99	.	6.56276	9.96641	6.69071	144
chr20	57569222	57569295	L1-3_CUX2_pvalue_1e-2_peak_86935	46	.	3.44664	4.61338	2.09867	58
chr20	57578238	57578587	L1-3_CUX2_pvalue_1e-2_peak_86936	54	.	4.10172	5.45601	2.82252	197
chr20	57606968	57607686	L1-3_CUX2_pvalue_1e-2_peak_86937a	97	.	6.68271	9.79705	6.54134	248
chr20	57606968	57607686	L1-3_CUX2_pvalue_1e-2_peak_86937b	182	.	10.64042	18.29158	13.91660	566
chr20	57613314	57613623	L1-3_CUX2_pvalue_1e-2_peak_86939	48	.	3.86997	4.85757	2.30969	272
chr20	57617480	57618140	L1-3_CUX2_pvalue_1e-2_peak_86940	89	.	6.19195	8.99500	5.84964	548
chr20	57638699	57639407	L1-3_CUX2_pvalue_1e-2_peak_86941	105	.	6.76533	10.58580	7.22843	257
chr20	57663078	57663151	L1-3_CUX2_pvalue_1e-2_peak_86942	46	.	3.44664	4.61338	2.09867	33
chr20	57668809	57668882	L1-3_CUX2_pvalue_1e-2_peak_86943	46	.	3.44664	4.61338	2.09867	60
chr20	57682332	57682668	L1-3_CUX2_pvalue_1e-2_peak_86944	61	.	4.30829	6.10909	3.36069	62
chr20	57695847	57696171	L1-3_CUX2_pvalue_1e-2_peak_86945	42	.	3.32116	4.20906	1.80865	307
chr20	57697191	57697311	L1-3_CUX2_pvalue_1e-2_peak_86946	41	.	3.30115	4.15062	1.76081	60
chr20	57708475	57708548	L1-3_CUX2_pvalue_1e-2_peak_86948	46	.	3.44664	4.61338	2.09867	36
chr20	57720851	57722445	L1-3_CUX2_pvalue_1e-2_peak_86950	43	.	3.62424	4.31930	1.90275	357
chr20	57751063	57751202	L1-3_CUX2_pvalue_1e-2_peak_86951	46	.	3.44664	4.61338	2.09867	26
chr20	57765587	57765962	L1-3_CUX2_pvalue_1e-2_peak_86952	46	.	3.44664	4.61338	2.09867	71
chr20	57797507	57797882	L1-3_CUX2_pvalue_1e-2_peak_86953	54	.	4.10172	5.45601	2.82252	45
chr20	57798336	57798493	L1-3_CUX2_pvalue_1e-2_peak_86954	68	.	4.89277	6.81329	3.97057	96
chr20	57839029	57839598	L1-3_CUX2_pvalue_1e-2_peak_86956	54	.	4.10172	5.45601	2.82252	389
chr20	57865722	57866624	L1-3_CUX2_pvalue_1e-2_peak_86957	69	.	4.95172	6.98166	4.11562	480
chr20	57881105	57881324	L1-3_CUX2_pvalue_1e-2_peak_86958	93	.	6.03136	9.32317	6.13114	140
chr20	57897256	57897420	L1-3_CUX2_pvalue_1e-2_peak_86959	58	.	4.61042	5.89659	3.19955	99
chr20	57898199	57898461	L1-3_CUX2_pvalue_1e-2_peak_86960	71	.	5.32021	7.18204	4.28917	146
chr20	57977326	57978091	L1-3_CUX2_pvalue_1e-2_peak_86961	77	.	5.62035	7.75457	4.77231	611
chr20	57978278	57978727	L1-3_CUX2_pvalue_1e-2_peak_86962	41	.	3.53082	4.13302	1.74828	235
chr20	58049072	58049145	L1-3_CUX2_pvalue_1e-2_peak_86965	46	.	3.44664	4.61338	2.09867	59
chr20	58090863	58091012	L1-3_CUX2_pvalue_1e-2_peak_86968	42	.	3.32116	4.20906	1.80865	63
chr20	58146833	58146989	L1-3_CUX2_pvalue_1e-2_peak_86969	46	.	3.44649	4.61288	2.09867	84
chr20	58179503	58179641	L1-3_CUX2_pvalue_1e-2_peak_86970	56	.	4.48115	5.66648	3.00577	64
chr20	58180332	58180638	L1-3_CUX2_pvalue_1e-2_peak_86971	56	.	4.46030	5.63000	2.97163	52
chr20	58181712	58181998	L1-3_CUX2_pvalue_1e-2_peak_86972	45	.	3.85902	4.59799	2.09867	161
chr20	58200435	58200731	L1-3_CUX2_pvalue_1e-2_peak_86976	57	.	4.44313	5.71997	3.04882	68
chr20	58212238	58212311	L1-3_CUX2_pvalue_1e-2_peak_86979	42	.	3.34141	4.26972	1.85968	52
chr20	58216534	58216663	L1-3_CUX2_pvalue_1e-2_peak_86980	37	.	3.13136	3.70371	1.38693	53
chr20	58218376	58218897	L1-3_CUX2_pvalue_1e-2_peak_86981	40	.	3.26184	4.03980	1.66851	26
chr20	58219924	58219997	L1-3_CUX2_pvalue_1e-2_peak_86982	41	.	3.30115	4.15062	1.76081	51
chr20	58238230	58238495	L1-3_CUX2_pvalue_1e-2_peak_86983	60	.	4.59207	6.05171	3.33053	177
chr20	58245732	58246446	L1-3_CUX2_pvalue_1e-2_peak_86984	91	.	6.26272	9.16759	6.00001	237
chr20	58247135	58247208	L1-3_CUX2_pvalue_1e-2_peak_86985	36	.	3.11357	3.66110	1.35133	51
chr20	58253134	58253255	L1-3_CUX2_pvalue_1e-2_peak_86986	52	.	4.23699	5.29645	2.68778	55
chr20	58253462	58254480	L1-3_CUX2_pvalue_1e-2_peak_86987	52	.	4.21526	5.25383	2.65280	751
chr20	58263544	58264369	L1-3_CUX2_pvalue_1e-2_peak_86989	76	.	5.56328	7.64239	4.68508	505
chr20	58265337	58265430	L1-3_CUX2_pvalue_1e-2_peak_86990	41	.	3.54912	4.16884	1.77630	45
chr20	58293828	58294362	L1-3_CUX2_pvalue_1e-2_peak_86992	53	.	4.05318	5.32112	2.70850	69
chr20	58319028	58319101	L1-3_CUX2_pvalue_1e-2_peak_86994	36	.	3.11357	3.66110	1.35133	37
chr20	58319359	58319541	L1-3_CUX2_pvalue_1e-2_peak_86995	36	.	3.11357	3.66110	1.35133	41
chr20	58326169	58326437	L1-3_CUX2_pvalue_1e-2_peak_86996	47	.	3.95179	4.76187	2.22611	214
chr20	58327168	58327267	L1-3_CUX2_pvalue_1e-2_peak_86997	60	.	4.70083	6.06186	3.33913	48
chr20	58357937	58358484	L1-3_CUX2_pvalue_1e-2_peak_86999	90	.	6.29063	9.02020	5.87157	266
chr20	58387505	58387649	L1-3_CUX2_pvalue_1e-2_peak_87001	45	.	3.42495	4.53818	2.07932	72
chr20	58398476	58398879	L1-3_CUX2_pvalue_1e-2_peak_87003	64	.	4.75135	6.43718	3.64398	292
chr20	58404711	58405593	L1-3_CUX2_pvalue_1e-2_peak_87005	37	.	3.14936	3.74753	1.42415	107
chr20	58410446	58411217	L1-3_CUX2_pvalue_1e-2_peak_87007	49	.	3.91420	4.96371	2.40203	545
chr20	58508373	58509438	L1-3_CUX2_pvalue_1e-2_peak_87009	53	.	4.28113	5.38413	2.76360	554
chr20	58515365	58516270	L1-3_CUX2_pvalue_1e-2_peak_87011a	129	.	8.13212	12.93255	9.27147	129
chr20	58515365	58516270	L1-3_CUX2_pvalue_1e-2_peak_87011b	55	.	4.41919	5.55854	2.91204	544
chr20	58515365	58516270	L1-3_CUX2_pvalue_1e-2_peak_87011c	67	.	5.07389	6.73982	3.90547	641
chr20	58659964	58660124	L1-3_CUX2_pvalue_1e-2_peak_87012	53	.	4.07731	5.38744	2.76360	111
chr20	58660326	58660974	L1-3_CUX2_pvalue_1e-2_peak_87013	67	.	4.86381	6.73327	3.90200	302
chr20	58671465	58671941	L1-3_CUX2_pvalue_1e-2_peak_87015	50	.	3.95946	5.07586	2.49881	233
chr20	58673136	58673614	L1-3_CUX2_pvalue_1e-2_peak_87016	50	.	3.93670	5.01899	2.44908	200
chr20	58746262	58746436	L1-3_CUX2_pvalue_1e-2_peak_87019	61	.	4.30829	6.10909	3.36069	47
chr20	58786281	58786404	L1-3_CUX2_pvalue_1e-2_peak_87020	46	.	3.44664	4.61338	2.09867	53
chr20	58928821	58928998	L1-3_CUX2_pvalue_1e-2_peak_87021	57	.	4.20239	5.75623	3.07922	123
chr20	58999465	58999874	L1-3_CUX2_pvalue_1e-2_peak_87023	65	.	4.80692	6.58071	3.76805	322
chr20	59014180	59014253	L1-3_CUX2_pvalue_1e-2_peak_87024	46	.	3.44664	4.61338	2.09867	42
chr20	59082647	59082720	L1-3_CUX2_pvalue_1e-2_peak_87025	46	.	3.44664	4.61338	2.09867	31
chr20	59158929	59159245	L1-3_CUX2_pvalue_1e-2_peak_87027	43	.	3.36191	4.33276	1.91026	172
chr20	59159492	59159785	L1-3_CUX2_pvalue_1e-2_peak_87028	56	.	4.17676	5.67691	3.01019	168
chr20	59325508	59326299	L1-3_CUX2_pvalue_1e-2_peak_87030	60	.	4.28119	6.01457	3.29850	352
chr20	59512781	59512947	L1-3_CUX2_pvalue_1e-2_peak_87032	46	.	3.44664	4.61338	2.09867	52
chr20	59553155	59553365	L1-3_CUX2_pvalue_1e-2_peak_87033	76	.	5.16995	7.68331	4.71147	146
chr20	59617841	59618090	L1-3_CUX2_pvalue_1e-2_peak_87034	76	.	5.16995	7.68331	4.71147	180
chr20	59655066	59655197	L1-3_CUX2_pvalue_1e-2_peak_87035	61	.	4.30829	6.10909	3.36069	76
chr20	59703724	59703866	L1-3_CUX2_pvalue_1e-2_peak_87036	46	.	3.44664	4.61338	2.09867	35
chr20	59778534	59778607	L1-3_CUX2_pvalue_1e-2_peak_87037	46	.	3.44664	4.61338	2.09867	47
chr20	59828925	59828999	L1-3_CUX2_pvalue_1e-2_peak_87040	61	.	4.30812	6.10846	3.36069	38
chr20	59966406	59967421	L1-3_CUX2_pvalue_1e-2_peak_87042	70	.	5.21182	7.08455	4.20499	385
chr20	60002659	60002810	L1-3_CUX2_pvalue_1e-2_peak_87043	46	.	3.44664	4.61338	2.09867	37
chr20	60012424	60012639	L1-3_CUX2_pvalue_1e-2_peak_87045	46	.	3.44664	4.61338	2.09867	38
chr20	60203821	60204171	L1-3_CUX2_pvalue_1e-2_peak_87047	127	.	7.75493	12.77192	9.13039	226
chr20	60258834	60259049	L1-3_CUX2_pvalue_1e-2_peak_87050	76	.	5.16995	7.68331	4.71147	177
chr20	60269887	60269975	L1-3_CUX2_pvalue_1e-2_peak_87051	46	.	3.44664	4.61338	2.09867	40
chr20	60317951	60318056	L1-3_CUX2_pvalue_1e-2_peak_87053	46	.	3.44664	4.61338	2.09867	49
chr20	60328424	60328729	L1-3_CUX2_pvalue_1e-2_peak_87054	51	.	4.00577	5.19473	2.60070	77
chr20	60329201	60329311	L1-3_CUX2_pvalue_1e-2_peak_87055	51	.	3.98248	5.13441	2.54804	52
chr20	60344039	60344119	L1-3_CUX2_pvalue_1e-2_peak_87057	46	.	3.44664	4.61338	2.09867	40
chr20	60415515	60415786	L1-3_CUX2_pvalue_1e-2_peak_87059	46	.	3.44664	4.61338	2.09867	248
chr20	60453863	60454450	L1-3_CUX2_pvalue_1e-2_peak_87060	46	.	3.44664	4.61338	2.09867	102
chr20	60462429	60462534	L1-3_CUX2_pvalue_1e-2_peak_87061	61	.	4.30829	6.10909	3.36069	49
chr20	60534197	60534797	L1-3_CUX2_pvalue_1e-2_peak_87063	104	.	6.96594	10.48530	7.14108	396
chr20	60539890	60540163	L1-3_CUX2_pvalue_1e-2_peak_87065	65	.	4.77897	6.50788	3.70620	190
chr20	60543913	60543986	L1-3_CUX2_pvalue_1e-2_peak_87066	39	.	3.22347	3.93622	1.58154	29
chr20	60586087	60586160	L1-3_CUX2_pvalue_1e-2_peak_87068	46	.	3.44664	4.61338	2.09867	32
chr20	60640496	60641187	L1-3_CUX2_pvalue_1e-2_peak_87072	45	.	3.74308	4.56981	2.09867	591
chr20	60696673	60697404	L1-3_CUX2_pvalue_1e-2_peak_87074	100	.	6.77456	10.03915	6.75409	666
chr20	60707622	60708200	L1-3_CUX2_pvalue_1e-2_peak_87075	64	.	4.75135	6.43718	3.64398	61
chr20	60718336	60718667	L1-3_CUX2_pvalue_1e-2_peak_87076	90	.	6.22713	9.08015	5.92317	208
chr20	60719582	60719655	L1-3_CUX2_pvalue_1e-2_peak_87077	36	.	3.11357	3.66110	1.35133	39
chr20	60757768	60758135	L1-3_CUX2_pvalue_1e-2_peak_87078	76	.	5.16995	7.68331	4.71147	258
chr20	60802144	60802247	L1-3_CUX2_pvalue_1e-2_peak_87081	76	.	5.16995	7.68331	4.71147	47
chr20	60813225	60813587	L1-3_CUX2_pvalue_1e-2_peak_87085a	70	.	5.21182	7.08455	4.20499	114
chr20	60813225	60813587	L1-3_CUX2_pvalue_1e-2_peak_87085b	84	.	5.95637	8.45435	5.38055	291
chr20	60849647	60849952	L1-3_CUX2_pvalue_1e-2_peak_87087	93	.	6.03161	9.32406	6.13114	156
chr20	60877040	60877564	L1-3_CUX2_pvalue_1e-2_peak_87088	60	.	4.59207	6.05171	3.33053	109
chr20	60877811	60878060	L1-3_CUX2_pvalue_1e-2_peak_87089	47	.	3.82673	4.75687	2.22233	58
chr20	60892139	60892212	L1-3_CUX2_pvalue_1e-2_peak_87090	46	.	3.44664	4.61338	2.09867	47
chr20	60931314	60931387	L1-3_CUX2_pvalue_1e-2_peak_87092	46	.	3.44664	4.61338	2.09867	65
chr20	60957950	60958023	L1-3_CUX2_pvalue_1e-2_peak_87094	46	.	3.44664	4.61338	2.09867	40
chr20	60962054	60962214	L1-3_CUX2_pvalue_1e-2_peak_87095	64	.	4.75135	6.43718	3.64398	113
chr20	60963123	60963226	L1-3_CUX2_pvalue_1e-2_peak_87096	37	.	3.14936	3.74753	1.42415	40
chr20	60963844	60964033	L1-3_CUX2_pvalue_1e-2_peak_87097	38	.	3.18598	3.83903	1.50015	146
chr20	60977055	60977236	L1-3_CUX2_pvalue_1e-2_peak_87098	61	.	4.30829	6.10909	3.36069	70
chr20	60982313	60982613	L1-3_CUX2_pvalue_1e-2_peak_87099	100	.	6.60229	10.08138	6.79020	91
chr20	61036382	61036455	L1-3_CUX2_pvalue_1e-2_peak_87100	46	.	3.44664	4.61338	2.09867	61
chr20	61273784	61274069	L1-3_CUX2_pvalue_1e-2_peak_87102	57	.	4.20239	5.75623	3.07922	60
chr20	61300071	61300144	L1-3_CUX2_pvalue_1e-2_peak_87104	46	.	3.44664	4.61338	2.09867	48
chr20	61339753	61339861	L1-3_CUX2_pvalue_1e-2_peak_87106	40	.	3.28138	4.09424	1.71428	70
chr20	61340044	61340233	L1-3_CUX2_pvalue_1e-2_peak_87107	53	.	4.07731	5.38744	2.76360	121
chr20	61364639	61364724	L1-3_CUX2_pvalue_1e-2_peak_87108	60	.	4.28119	6.01457	3.29850	44
chr20	61366156	61366580	L1-3_CUX2_pvalue_1e-2_peak_87109	44	.	3.40368	4.46677	2.02171	373
chr20	61374513	61375139	L1-3_CUX2_pvalue_1e-2_peak_87111	45	.	3.42495	4.53818	2.07932	564
chr20	61405382	61405786	L1-3_CUX2_pvalue_1e-2_peak_87113	61	.	4.30812	6.10846	3.36069	362
chr20	61425301	61425971	L1-3_CUX2_pvalue_1e-2_peak_87114	53	.	4.28113	5.38413	2.76360	604
chr20	61426332	61426945	L1-3_CUX2_pvalue_1e-2_peak_87115	41	.	3.53082	4.13302	1.74828	344
chr20	61433972	61434338	L1-3_CUX2_pvalue_1e-2_peak_87116	51	.	4.17246	5.17088	2.58059	75
chr20	61435868	61436328	L1-3_CUX2_pvalue_1e-2_peak_87117	52	.	4.23699	5.29645	2.68778	163
chr20	61477312	61477872	L1-3_CUX2_pvalue_1e-2_peak_87119	93	.	6.03161	9.32406	6.13114	503
chr20	61489560	61489636	L1-3_CUX2_pvalue_1e-2_peak_87120	47	.	3.80546	4.70840	2.17997	34
chr20	61493209	61493688	L1-3_CUX2_pvalue_1e-2_peak_87122	48	.	3.84823	4.80658	2.26509	238
chr20	61557478	61558034	L1-3_CUX2_pvalue_1e-2_peak_87126	92	.	6.29872	9.25743	6.07816	376
chr20	61568837	61569490	L1-3_CUX2_pvalue_1e-2_peak_87129	69	.	4.95172	6.98166	4.11562	198
chr20	61569695	61569939	L1-3_CUX2_pvalue_1e-2_peak_87130	43	.	3.36191	4.33276	1.91026	174
chr20	61697056	61697339	L1-3_CUX2_pvalue_1e-2_peak_87137	46	.	3.44649	4.61288	2.09867	28
chr20	61698603	61698676	L1-3_CUX2_pvalue_1e-2_peak_87138	44	.	3.40368	4.46677	2.02171	44
chr20	61734441	61734514	L1-3_CUX2_pvalue_1e-2_peak_87139	46	.	3.44664	4.61338	2.09867	53
chr20	61758709	61758782	L1-3_CUX2_pvalue_1e-2_peak_87140	46	.	3.44664	4.61338	2.09867	36
chr20	61794994	61795280	L1-3_CUX2_pvalue_1e-2_peak_87143	61	.	4.30829	6.10909	3.36069	229
chr20	61821989	61822062	L1-3_CUX2_pvalue_1e-2_peak_87145	37	.	3.14936	3.74753	1.42415	60
chr20	61847495	61848023	L1-3_CUX2_pvalue_1e-2_peak_87147	51	.	3.98248	5.13441	2.54804	55
chr20	61851633	61851958	L1-3_CUX2_pvalue_1e-2_peak_87148	49	.	3.91420	4.96371	2.40203	38
chr20	61926894	61927050	L1-3_CUX2_pvalue_1e-2_peak_87150	46	.	3.44664	4.61338	2.09867	127
chr20	61974334	61974643	L1-3_CUX2_pvalue_1e-2_peak_87151	61	.	4.30829	6.10909	3.36069	55
chr20	61988623	61988696	L1-3_CUX2_pvalue_1e-2_peak_87152	43	.	3.36191	4.33276	1.91026	36
chr20	61989872	61989945	L1-3_CUX2_pvalue_1e-2_peak_87153	42	.	3.34141	4.26972	1.85968	34
chr20	62025640	62025863	L1-3_CUX2_pvalue_1e-2_peak_87160	54	.	4.10172	5.45601	2.82252	153
chr20	62032962	62033233	L1-3_CUX2_pvalue_1e-2_peak_87161	38	.	3.40785	3.89979	1.55215	224
chr20	62042607	62042680	L1-3_CUX2_pvalue_1e-2_peak_87165	37	.	3.16756	3.79261	1.46139	57
chr20	62050568	62050641	L1-3_CUX2_pvalue_1e-2_peak_87166	41	.	3.30115	4.15062	1.76081	40
chr20	62060189	62060400	L1-3_CUX2_pvalue_1e-2_peak_87168	42	.	3.34141	4.26972	1.85968	150
chr20	62073501	62073749	L1-3_CUX2_pvalue_1e-2_peak_87170	46	.	3.78444	4.66110	2.13920	178
chr20	62077611	62078168	L1-3_CUX2_pvalue_1e-2_peak_87171	66	.	5.02080	6.68179	3.85644	94
chr20	62085403	62085859	L1-3_CUX2_pvalue_1e-2_peak_87173a	73	.	5.39884	7.32807	4.41589	55
chr20	62085403	62085859	L1-3_CUX2_pvalue_1e-2_peak_87173b	126	.	8.05856	12.60337	8.98450	195
chr20	62093854	62093965	L1-3_CUX2_pvalue_1e-2_peak_87174	46	.	3.44649	4.61288	2.09867	71
chr20	62095345	62095479	L1-3_CUX2_pvalue_1e-2_peak_87175	44	.	3.40368	4.46677	2.02171	80
chr20	62129743	62129852	L1-3_CUX2_pvalue_1e-2_peak_87177	38	.	3.20461	3.88688	1.54091	39
chr20	62151796	62152197	L1-3_CUX2_pvalue_1e-2_peak_87180a	79	.	5.57547	7.94761	4.93924	72
chr20	62151796	62152197	L1-3_CUX2_pvalue_1e-2_peak_87180b	51	.	3.98248	5.13441	2.54804	311
chr20	62152542	62152626	L1-3_CUX2_pvalue_1e-2_peak_87181	38	.	3.18598	3.83903	1.50015	40
chr20	62250140	62250213	L1-3_CUX2_pvalue_1e-2_peak_87182	46	.	3.44664	4.61338	2.09867	48
chr20	62258477	62258587	L1-3_CUX2_pvalue_1e-2_peak_87183	61	.	4.30829	6.10909	3.36069	49
chr20	62284736	62285096	L1-3_CUX2_pvalue_1e-2_peak_87185	59	.	4.56656	5.99310	3.28160	287
chr20	62289343	62289971	L1-3_CUX2_pvalue_1e-2_peak_87186	48	.	3.84823	4.80658	2.26509	297
chr20	62296339	62296455	L1-3_CUX2_pvalue_1e-2_peak_87187	46	.	3.44664	4.61338	2.09867	75
chr20	62313520	62314036	L1-3_CUX2_pvalue_1e-2_peak_87188	58	.	4.22833	5.83877	3.14872	372
chr20	62338761	62338970	L1-3_CUX2_pvalue_1e-2_peak_87189	46	.	3.44664	4.61338	2.09867	25
chr20	62339286	62339548	L1-3_CUX2_pvalue_1e-2_peak_87190	46	.	3.44664	4.61338	2.09867	63
chr20	62363224	62363357	L1-3_CUX2_pvalue_1e-2_peak_87192	54	.	4.10172	5.45601	2.82252	71
chr20	62367749	62368024	L1-3_CUX2_pvalue_1e-2_peak_87193	52	.	4.21526	5.25383	2.65280	156
chr20	62372174	62372416	L1-3_CUX2_pvalue_1e-2_peak_87196	61	.	4.74737	6.14848	3.39407	178
chr20	62377056	62377383	L1-3_CUX2_pvalue_1e-2_peak_87197	39	.	3.22347	3.93622	1.58154	243
chr20	62384364	62384459	L1-3_CUX2_pvalue_1e-2_peak_87198	46	.	3.44664	4.61338	2.09867	46
chr20	62417109	62417257	L1-3_CUX2_pvalue_1e-2_peak_87199	114	.	7.33915	11.45596	7.98412	56
chr20	62462053	62462126	L1-3_CUX2_pvalue_1e-2_peak_87200	38	.	3.20461	3.88688	1.54091	64
chr20	62496336	62496745	L1-3_CUX2_pvalue_1e-2_peak_87202	83	.	5.70823	8.30550	5.25195	296
chr20	62497176	62497319	L1-3_CUX2_pvalue_1e-2_peak_87203	40	.	3.26184	4.03980	1.66851	71
chr20	62526245	62526445	L1-3_CUX2_pvalue_1e-2_peak_87204	76	.	5.16995	7.68331	4.71147	48
chr20	62549020	62549682	L1-3_CUX2_pvalue_1e-2_peak_87205	82	.	5.67445	8.21174	5.17055	381
chr20	62579991	62580102	L1-3_CUX2_pvalue_1e-2_peak_87206	40	.	3.28138	4.09424	1.71428	38
chr20	62580354	62580614	L1-3_CUX2_pvalue_1e-2_peak_87207	40	.	3.26184	4.03980	1.66851	13
chr20	62587980	62588108	L1-3_CUX2_pvalue_1e-2_peak_87208	55	.	4.12643	5.52700	2.88255	55
chr20	62605367	62605635	L1-3_CUX2_pvalue_1e-2_peak_87210	41	.	3.30115	4.15062	1.76081	36
chr20	62611327	62611572	L1-3_CUX2_pvalue_1e-2_peak_87211	39	.	3.22347	3.93622	1.58154	199
chr20	62612390	62612520	L1-3_CUX2_pvalue_1e-2_peak_87213	67	.	4.86381	6.73327	3.90200	62
chr20	62694349	62694604	L1-3_CUX2_pvalue_1e-2_peak_87215	64	.	4.75135	6.43718	3.64398	45
chr20	62715059	62715143	L1-3_CUX2_pvalue_1e-2_peak_87218	43	.	3.38266	4.39837	1.96485	38
chr20	62722729	62723358	L1-3_CUX2_pvalue_1e-2_peak_87219	37	.	3.14936	3.74753	1.42415	235
chr20	62723695	62724180	L1-3_CUX2_pvalue_1e-2_peak_87220	37	.	3.14936	3.74753	1.42415	102
chr20	62731781	62731854	L1-3_CUX2_pvalue_1e-2_peak_87221	46	.	3.44649	4.61288	2.09867	45
chr20	62746737	62747020	L1-3_CUX2_pvalue_1e-2_peak_87222	68	.	4.92207	6.89603	4.04328	140
chr20	62751964	62752065	L1-3_CUX2_pvalue_1e-2_peak_87223	46	.	3.44664	4.61338	2.09867	59
chr20	62886736	62887451	L1-3_CUX2_pvalue_1e-2_peak_87224	75	.	5.13743	7.56943	4.62210	145
chr20	62906138	62906504	L1-3_CUX2_pvalue_1e-2_peak_87225	46	.	3.44664	4.61338	2.09867	318
chr20	62917324	62917611	L1-3_CUX2_pvalue_1e-2_peak_87226	46	.	3.44649	4.61288	2.09867	67
chr20	62917948	62918044	L1-3_CUX2_pvalue_1e-2_peak_87227	46	.	3.44649	4.61288	2.09867	57
chr20	62959274	62959652	L1-3_CUX2_pvalue_1e-2_peak_87228	61	.	4.30829	6.10909	3.36069	38
chr21	9415169	9415276	L1-3_CUX2_pvalue_1e-2_peak_87229	46	.	3.44664	4.61338	2.09867	65
chr21	9432551	9432796	L1-3_CUX2_pvalue_1e-2_peak_87233	37	.	3.13136	3.70371	1.38693	38
chr21	9433995	9434068	L1-3_CUX2_pvalue_1e-2_peak_87234	39	.	3.22347	3.93622	1.58154	50
chr21	9468448	9468521	L1-3_CUX2_pvalue_1e-2_peak_87235	46	.	3.44664	4.61338	2.09867	31
chr21	9539157	9539334	L1-3_CUX2_pvalue_1e-2_peak_87236	46	.	3.44664	4.61338	2.09867	44
chr21	9654771	9654844	L1-3_CUX2_pvalue_1e-2_peak_87237	46	.	3.44664	4.61338	2.09867	60
chr21	9695888	9696224	L1-3_CUX2_pvalue_1e-2_peak_87238	84	.	5.74241	8.40242	5.33437	289
chr21	9698992	9699070	L1-3_CUX2_pvalue_1e-2_peak_87239	39	.	3.24254	3.98716	1.62484	41
chr21	9699497	9699703	L1-3_CUX2_pvalue_1e-2_peak_87240	67	.	4.86381	6.73327	3.90200	154
chr21	9825505	9827526	L1-3_CUX2_pvalue_1e-2_peak_87241a	148	.	6.21593	14.86065	10.94934	78
chr21	9825505	9827526	L1-3_CUX2_pvalue_1e-2_peak_87241b	80	.	4.29584	8.04433	5.02520	239
chr21	9825505	9827526	L1-3_CUX2_pvalue_1e-2_peak_87241c	104	.	5.01181	10.44639	7.10999	511
chr21	9825505	9827526	L1-3_CUX2_pvalue_1e-2_peak_87241d	88	.	4.53450	8.82351	5.70409	708
chr21	9825505	9827526	L1-3_CUX2_pvalue_1e-2_peak_87241e	72	.	4.05013	7.27422	4.36959	911
chr21	9825505	9827526	L1-3_CUX2_pvalue_1e-2_peak_87241f	96	.	4.76485	9.60768	6.37889	1315
chr21	9825505	9827526	L1-3_CUX2_pvalue_1e-2_peak_87241g	129	.	5.70790	12.98637	9.31896	1425
chr21	9825505	9827526	L1-3_CUX2_pvalue_1e-2_peak_87241h	129	.	5.68815	12.94504	9.28306	1583
chr21	9825505	9827526	L1-3_CUX2_pvalue_1e-2_peak_87241i	58	.	3.55509	5.80216	3.11977	1764
chr21	9825505	9827526	L1-3_CUX2_pvalue_1e-2_peak_87241j	51	.	3.31809	5.12684	2.54526	1867
chr21	9856250	9856323	L1-3_CUX2_pvalue_1e-2_peak_87242	36	.	3.11357	3.66110	1.35133	34
chr21	9863020	9863093	L1-3_CUX2_pvalue_1e-2_peak_87245	40	.	3.28138	4.09424	1.71428	45
chr21	9876100	9876209	L1-3_CUX2_pvalue_1e-2_peak_87247	38	.	3.20461	3.88688	1.54091	60
chr21	9881769	9882602	L1-3_CUX2_pvalue_1e-2_peak_87248	54	.	4.30354	5.42925	2.80063	375
chr21	9893544	9893617	L1-3_CUX2_pvalue_1e-2_peak_87249	42	.	3.34141	4.26972	1.85968	39
chr21	9893889	9893962	L1-3_CUX2_pvalue_1e-2_peak_87250	42	.	3.34141	4.26972	1.85968	33
chr21	9908177	9908250	L1-3_CUX2_pvalue_1e-2_peak_87252	37	.	3.34135	3.77858	1.45169	39
chr21	9915484	9915761	L1-3_CUX2_pvalue_1e-2_peak_87254	53	.	4.05318	5.32112	2.70850	222
chr21	9959414	9959487	L1-3_CUX2_pvalue_1e-2_peak_87256	46	.	3.44664	4.61338	2.09867	30
chr21	9968253	9968755	L1-3_CUX2_pvalue_1e-2_peak_87257	141	.	8.50919	14.19355	10.36961	363
chr21	10001127	10001212	L1-3_CUX2_pvalue_1e-2_peak_87259	76	.	5.16995	7.68331	4.71147	43
chr21	10012768	10012841	L1-3_CUX2_pvalue_1e-2_peak_87260	46	.	3.44664	4.61338	2.09867	43
chr21	10021616	10021689	L1-3_CUX2_pvalue_1e-2_peak_87261	46	.	3.44664	4.61338	2.09867	37
chr21	10370340	10370432	L1-3_CUX2_pvalue_1e-2_peak_87263	46	.	3.44649	4.61288	2.09867	60
chr21	10375068	10375301	L1-3_CUX2_pvalue_1e-2_peak_87264	43	.	3.38266	4.39837	1.96485	29
chr21	10442461	10442796	L1-3_CUX2_pvalue_1e-2_peak_87265	46	.	3.44664	4.61338	2.09867	102
chr21	10609348	10609421	L1-3_CUX2_pvalue_1e-2_peak_87268	46	.	3.44664	4.61338	2.09867	35
chr21	10619547	10619620	L1-3_CUX2_pvalue_1e-2_peak_87270	36	.	3.11357	3.66110	1.35133	54
chr21	10623489	10623562	L1-3_CUX2_pvalue_1e-2_peak_87271	42	.	3.34141	4.26972	1.85968	44
chr21	10623979	10624195	L1-3_CUX2_pvalue_1e-2_peak_87272	43	.	3.38266	4.39837	1.96485	35
chr21	10702106	10702818	L1-3_CUX2_pvalue_1e-2_peak_87273	45	.	3.82312	4.53568	2.07932	177
chr21	10736012	10736085	L1-3_CUX2_pvalue_1e-2_peak_87277	37	.	3.13136	3.70371	1.38693	35
chr21	10761919	10761992	L1-3_CUX2_pvalue_1e-2_peak_87283	39	.	3.45949	3.99620	1.63181	54
chr21	10765666	10765911	L1-3_CUX2_pvalue_1e-2_peak_87286	36	.	3.09598	3.61963	1.31548	30
chr21	10785195	10785273	L1-3_CUX2_pvalue_1e-2_peak_87287	40	.	3.26184	4.03980	1.66851	7
chr21	10809366	10809439	L1-3_CUX2_pvalue_1e-2_peak_87291	41	.	3.30115	4.15062	1.76081	34
chr21	10931893	10932264	L1-3_CUX2_pvalue_1e-2_peak_87293	39	.	3.24254	3.98716	1.62484	330
chr21	10936098	10936171	L1-3_CUX2_pvalue_1e-2_peak_87294	39	.	3.22347	3.93622	1.58154	51
chr21	11037972	11038215	L1-3_CUX2_pvalue_1e-2_peak_87297	39	.	3.24254	3.98716	1.62484	38
chr21	11074361	11074434	L1-3_CUX2_pvalue_1e-2_peak_87306	36	.	3.09598	3.61963	1.31548	62
chr21	11102390	11102710	L1-3_CUX2_pvalue_1e-2_peak_87315	36	.	3.11357	3.66110	1.35133	272
chr21	11120775	11120957	L1-3_CUX2_pvalue_1e-2_peak_87318	37	.	3.32513	3.74949	1.42490	121
chr21	11144944	11145017	L1-3_CUX2_pvalue_1e-2_peak_87320	37	.	3.30907	3.72086	1.40225	7
chr21	11186095	11186959	L1-3_CUX2_pvalue_1e-2_peak_87329a	106	.	6.93642	10.61251	7.25082	183
chr21	11186095	11186959	L1-3_CUX2_pvalue_1e-2_peak_87329b	159	.	9.32727	15.93990	11.88625	567
chr21	11186095	11186959	L1-3_CUX2_pvalue_1e-2_peak_87329c	263	.	13.58134	26.35689	20.79592	751
chr21	14359569	14359642	L1-3_CUX2_pvalue_1e-2_peak_87331	46	.	3.44664	4.61338	2.09867	34
chr21	14390452	14390525	L1-3_CUX2_pvalue_1e-2_peak_87332	46	.	3.44664	4.61338	2.09867	41
chr21	14577947	14578020	L1-3_CUX2_pvalue_1e-2_peak_87333	46	.	3.44664	4.61338	2.09867	35
chr21	14709728	14709917	L1-3_CUX2_pvalue_1e-2_peak_87334	46	.	3.44664	4.61338	2.09867	155
chr21	14849501	14849608	L1-3_CUX2_pvalue_1e-2_peak_87336	93	.	6.03161	9.32406	6.13114	54
chr21	15068826	15069493	L1-3_CUX2_pvalue_1e-2_peak_87338	153	.	9.37342	15.31138	11.34147	320
chr21	15076818	15077872	L1-3_CUX2_pvalue_1e-2_peak_87339a	79	.	5.61451	7.94014	4.93420	427
chr21	15076818	15077872	L1-3_CUX2_pvalue_1e-2_peak_87339b	57	.	4.51009	5.79388	3.11178	603
chr21	15076818	15077872	L1-3_CUX2_pvalue_1e-2_peak_87339c	79	.	5.61451	7.94014	4.93420	750
chr21	15079723	15079843	L1-3_CUX2_pvalue_1e-2_peak_87340	37	.	3.35495	3.76818	1.44277	52
chr21	15095341	15096179	L1-3_CUX2_pvalue_1e-2_peak_87341	134	.	8.47398	13.41658	9.69200	448
chr21	15112623	15112766	L1-3_CUX2_pvalue_1e-2_peak_87342	107	.	6.80735	10.72482	7.34939	70
chr21	15166969	15167042	L1-3_CUX2_pvalue_1e-2_peak_87343	42	.	3.32116	4.20906	1.80865	55
chr21	15170479	15170887	L1-3_CUX2_pvalue_1e-2_peak_87344	56	.	4.17676	5.67691	3.01019	320
chr21	15180978	15181084	L1-3_CUX2_pvalue_1e-2_peak_87345	40	.	3.28138	4.09424	1.71428	66
chr21	15183164	15183264	L1-3_CUX2_pvalue_1e-2_peak_87346	60	.	4.70083	6.06186	3.33913	51
chr21	15186953	15187463	L1-3_CUX2_pvalue_1e-2_peak_87347	95	.	6.52358	9.50327	6.28567	211
chr21	15207867	15208095	L1-3_CUX2_pvalue_1e-2_peak_87349	76	.	5.16995	7.68331	4.71147	71
chr21	15214020	15214111	L1-3_CUX2_pvalue_1e-2_peak_87350	38	.	3.20461	3.88688	1.54091	35
chr21	15218294	15218367	L1-3_CUX2_pvalue_1e-2_peak_87351	36	.	3.11357	3.66110	1.35133	35
chr21	15218591	15218854	L1-3_CUX2_pvalue_1e-2_peak_87352	120	.	7.73994	12.02109	8.47849	198
chr21	15223911	15224180	L1-3_CUX2_pvalue_1e-2_peak_87353	61	.	4.72398	6.10482	3.36069	173
chr21	15226916	15227220	L1-3_CUX2_pvalue_1e-2_peak_87354	82	.	5.87122	8.22773	5.18347	253
chr21	15230335	15230435	L1-3_CUX2_pvalue_1e-2_peak_87356	44	.	3.68270	4.44048	2.00164	48
chr21	15239808	15240068	L1-3_CUX2_pvalue_1e-2_peak_87357	59	.	4.25459	5.92478	3.22300	59
chr21	15244958	15245031	L1-3_CUX2_pvalue_1e-2_peak_87358	42	.	3.32116	4.20906	1.80865	31
chr21	15246415	15246697	L1-3_CUX2_pvalue_1e-2_peak_87359	72	.	5.04286	7.25809	4.35490	124
chr21	15256165	15256812	L1-3_CUX2_pvalue_1e-2_peak_87361a	60	.	4.66364	6.04417	3.32537	271
chr21	15256165	15256812	L1-3_CUX2_pvalue_1e-2_peak_87361b	132	.	8.16136	13.26626	9.56123	570
chr21	15265650	15266507	L1-3_CUX2_pvalue_1e-2_peak_87363	96	.	6.59341	9.64155	6.40678	578
chr21	15352484	15353086	L1-3_CUX2_pvalue_1e-2_peak_87367	67	.	5.07393	6.79101	3.95190	74
chr21	15399280	15400087	L1-3_CUX2_pvalue_1e-2_peak_87368a	268	.	13.88051	26.88178	21.23133	398
chr21	15399280	15400087	L1-3_CUX2_pvalue_1e-2_peak_87368b	63	.	4.82800	6.31767	3.54154	746
chr21	15436011	15436582	L1-3_CUX2_pvalue_1e-2_peak_87371	127	.	8.13835	12.75547	9.11746	233
chr21	15448734	15448850	L1-3_CUX2_pvalue_1e-2_peak_87374	40	.	3.26184	4.03980	1.66851	57
chr21	15456110	15456183	L1-3_CUX2_pvalue_1e-2_peak_87375	38	.	3.20461	3.88688	1.54091	35
chr21	15461347	15461458	L1-3_CUX2_pvalue_1e-2_peak_87377	39	.	3.45363	3.92405	1.57479	72
chr21	15462582	15463163	L1-3_CUX2_pvalue_1e-2_peak_87378	49	.	4.02924	4.90761	2.35460	144
chr21	15463945	15464461	L1-3_CUX2_pvalue_1e-2_peak_87380	60	.	4.64387	6.01169	3.29850	189
chr21	15491525	15491676	L1-3_CUX2_pvalue_1e-2_peak_87382	70	.	4.98173	7.07040	4.19373	92
chr21	15588352	15588991	L1-3_CUX2_pvalue_1e-2_peak_87384a	225	.	11.93724	22.53535	17.54552	91
chr21	15588352	15588991	L1-3_CUX2_pvalue_1e-2_peak_87384b	68	.	5.09482	6.89767	4.04431	370
chr21	15588352	15588991	L1-3_CUX2_pvalue_1e-2_peak_87384c	58	.	4.54752	5.85447	3.16335	585
chr21	15620775	15620852	L1-3_CUX2_pvalue_1e-2_peak_87385	41	.	3.30115	4.15062	1.76081	33
chr21	15632155	15632275	L1-3_CUX2_pvalue_1e-2_peak_87387	100	.	6.60229	10.08138	6.79020	69
chr21	15669224	15669306	L1-3_CUX2_pvalue_1e-2_peak_87389	44	.	3.40368	4.46677	2.02171	60
chr21	15679064	15679139	L1-3_CUX2_pvalue_1e-2_peak_87390	56	.	4.15144	5.60057	2.94620	35
chr21	15754925	15756151	L1-3_CUX2_pvalue_1e-2_peak_87392a	86	.	5.16298	8.68990	5.58556	198
chr21	15754925	15756151	L1-3_CUX2_pvalue_1e-2_peak_87392b	77	.	4.81878	7.78994	4.80353	384
chr21	15754925	15756151	L1-3_CUX2_pvalue_1e-2_peak_87392c	201	.	8.97170	20.16264	15.52220	624
chr21	15754925	15756151	L1-3_CUX2_pvalue_1e-2_peak_87392d	298	.	11.73223	29.80821	23.68433	810
chr21	15754925	15756151	L1-3_CUX2_pvalue_1e-2_peak_87392e	95	.	5.49337	9.59381	6.36591	1173
chr21	15828243	15828316	L1-3_CUX2_pvalue_1e-2_peak_87394	46	.	3.44664	4.61338	2.09867	35
chr21	15852756	15852863	L1-3_CUX2_pvalue_1e-2_peak_87396	60	.	4.28119	6.01457	3.29850	45
chr21	15904435	15904508	L1-3_CUX2_pvalue_1e-2_peak_87398	46	.	3.44664	4.61338	2.09867	32
chr21	15956406	15956495	L1-3_CUX2_pvalue_1e-2_peak_87400	46	.	3.44664	4.61338	2.09867	65
chr21	16032463	16032536	L1-3_CUX2_pvalue_1e-2_peak_87402	46	.	3.44664	4.61338	2.09867	32
chr21	16054563	16054740	L1-3_CUX2_pvalue_1e-2_peak_87404	74	.	5.35742	7.41268	4.48825	57
chr21	16124254	16124792	L1-3_CUX2_pvalue_1e-2_peak_87407a	128	.	8.05852	12.80237	9.15797	162
chr21	16124254	16124792	L1-3_CUX2_pvalue_1e-2_peak_87407b	89	.	6.22704	8.97441	5.83179	353
chr21	16134857	16135561	L1-3_CUX2_pvalue_1e-2_peak_87408	85	.	6.02183	8.59982	5.50797	330
chr21	16190071	16190144	L1-3_CUX2_pvalue_1e-2_peak_87410	46	.	3.44664	4.61338	2.09867	46
chr21	16272431	16272851	L1-3_CUX2_pvalue_1e-2_peak_87414	47	.	3.95179	4.76187	2.22611	223
chr21	16273153	16273249	L1-3_CUX2_pvalue_1e-2_peak_87415	39	.	3.44210	3.96350	1.60633	53
chr21	16285533	16286205	L1-3_CUX2_pvalue_1e-2_peak_87416	47	.	3.82673	4.75687	2.22233	608
chr21	16290607	16291138	L1-3_CUX2_pvalue_1e-2_peak_87417	75	.	5.41796	7.55548	4.61051	414
chr21	16321787	16322142	L1-3_CUX2_pvalue_1e-2_peak_87418	76	.	5.16974	7.68256	4.71147	134
chr21	16329326	16329433	L1-3_CUX2_pvalue_1e-2_peak_87420	45	.	3.42495	4.53818	2.07932	61
chr21	16340699	16340772	L1-3_CUX2_pvalue_1e-2_peak_87421	40	.	3.26184	4.03980	1.66851	45
chr21	16341197	16341342	L1-3_CUX2_pvalue_1e-2_peak_87422	38	.	3.20461	3.88688	1.54091	58
chr21	16356780	16356853	L1-3_CUX2_pvalue_1e-2_peak_87424	43	.	3.38266	4.39837	1.96485	57
chr21	16368194	16368379	L1-3_CUX2_pvalue_1e-2_peak_87426	38	.	3.20461	3.88688	1.54091	19
chr21	16371953	16372041	L1-3_CUX2_pvalue_1e-2_peak_87427	39	.	3.22347	3.93622	1.58154	47
chr21	16406590	16406854	L1-3_CUX2_pvalue_1e-2_peak_87430	37	.	3.14936	3.74753	1.42415	106
chr21	16413602	16413675	L1-3_CUX2_pvalue_1e-2_peak_87431	46	.	3.44664	4.61338	2.09867	36
chr21	16436659	16438511	L1-3_CUX2_pvalue_1e-2_peak_87434a	50	.	3.49762	5.01849	2.44908	472
chr21	16436659	16438511	L1-3_CUX2_pvalue_1e-2_peak_87434b	165	.	7.28672	16.55973	12.42374	711
chr21	16436659	16438511	L1-3_CUX2_pvalue_1e-2_peak_87434c	36	.	2.90850	3.64181	1.33578	1131
chr21	16436659	16438511	L1-3_CUX2_pvalue_1e-2_peak_87434d	135	.	6.42598	13.59707	9.85019	1612
chr21	16436659	16438511	L1-3_CUX2_pvalue_1e-2_peak_87434e	145	.	6.71807	14.57643	10.70258	1710
chr21	16478945	16479341	L1-3_CUX2_pvalue_1e-2_peak_87436	63	.	4.69704	6.30170	3.52664	78
chr21	16481119	16481347	L1-3_CUX2_pvalue_1e-2_peak_87437	37	.	3.14936	3.74753	1.42415	157
chr21	16524395	16524478	L1-3_CUX2_pvalue_1e-2_peak_87438	46	.	3.44664	4.61338	2.09867	37
chr21	16559775	16559848	L1-3_CUX2_pvalue_1e-2_peak_87439	46	.	3.44649	4.61288	2.09867	35
chr21	16605977	16606179	L1-3_CUX2_pvalue_1e-2_peak_87441	60	.	4.28119	6.01457	3.29850	140
chr21	16614754	16615429	L1-3_CUX2_pvalue_1e-2_peak_87442	77	.	5.47988	7.70589	4.72926	348
chr21	16624416	16624576	L1-3_CUX2_pvalue_1e-2_peak_87447	52	.	4.19375	5.21198	2.61500	76
chr21	16628272	16628392	L1-3_CUX2_pvalue_1e-2_peak_87449	74	.	5.35742	7.41268	4.48825	63
chr21	16630124	16630203	L1-3_CUX2_pvalue_1e-2_peak_87450	41	.	3.30115	4.15062	1.76081	37
chr21	16644828	16645276	L1-3_CUX2_pvalue_1e-2_peak_87451	63	.	4.84329	6.33054	3.55206	172
chr21	16649800	16650302	L1-3_CUX2_pvalue_1e-2_peak_87452	55	.	4.41919	5.55854	2.91204	461
chr21	16651335	16652004	L1-3_CUX2_pvalue_1e-2_peak_87453	114	.	7.40512	11.41575	7.95032	220
chr21	16665749	16665822	L1-3_CUX2_pvalue_1e-2_peak_87454	46	.	3.44664	4.61338	2.09867	43
chr21	16687255	16687831	L1-3_CUX2_pvalue_1e-2_peak_87457	106	.	7.13521	10.68118	7.31104	458
chr21	16745606	16745742	L1-3_CUX2_pvalue_1e-2_peak_87459	39	.	3.24254	3.98716	1.62484	94
chr21	16747375	16747719	L1-3_CUX2_pvalue_1e-2_peak_87460	53	.	4.05318	5.32112	2.70850	40
chr21	16781130	16781203	L1-3_CUX2_pvalue_1e-2_peak_87461	37	.	3.14936	3.74753	1.42415	60
chr21	16781394	16781729	L1-3_CUX2_pvalue_1e-2_peak_87462	65	.	4.77897	6.50788	3.70620	286
chr21	16781934	16782087	L1-3_CUX2_pvalue_1e-2_peak_87463	50	.	3.95946	5.07586	2.49881	82
chr21	16809566	16809639	L1-3_CUX2_pvalue_1e-2_peak_87465	46	.	3.44664	4.61338	2.09867	32
chr21	16816590	16816663	L1-3_CUX2_pvalue_1e-2_peak_87466	40	.	3.26184	4.03980	1.66851	35
chr21	16855472	16855840	L1-3_CUX2_pvalue_1e-2_peak_87471	71	.	5.24031	7.14717	4.25957	240
chr21	16859006	16859115	L1-3_CUX2_pvalue_1e-2_peak_87472	58	.	4.51637	5.88004	3.18503	59
chr21	16906921	16907300	L1-3_CUX2_pvalue_1e-2_peak_87473	40	.	3.26184	4.03980	1.66851	156
chr21	16914044	16914117	L1-3_CUX2_pvalue_1e-2_peak_87474	46	.	3.44664	4.61338	2.09867	33
chr21	16925416	16925778	L1-3_CUX2_pvalue_1e-2_peak_87475	45	.	3.42495	4.53818	2.07932	249
chr21	16938646	16939223	L1-3_CUX2_pvalue_1e-2_peak_87477	55	.	4.34909	5.52219	2.88193	443
chr21	16964512	16965105	L1-3_CUX2_pvalue_1e-2_peak_87478	90	.	5.95643	9.06419	5.91110	86
chr21	16975025	16975192	L1-3_CUX2_pvalue_1e-2_peak_87480	51	.	3.98248	5.13441	2.54804	34
chr21	16987190	16987450	L1-3_CUX2_pvalue_1e-2_peak_87481a	123	.	7.41840	12.39004	8.79875	100
chr21	16987190	16987450	L1-3_CUX2_pvalue_1e-2_peak_87481b	49	.	3.94225	4.90015	2.34952	212
chr21	16988904	16989525	L1-3_CUX2_pvalue_1e-2_peak_87482	76	.	5.28744	7.66028	4.70165	544
chr21	16998120	16998343	L1-3_CUX2_pvalue_1e-2_peak_87484	37	.	3.32779	3.72572	1.40654	19
chr21	16998534	16998795	L1-3_CUX2_pvalue_1e-2_peak_87485	56	.	4.40141	5.61933	2.96202	39
chr21	17000818	17001077	L1-3_CUX2_pvalue_1e-2_peak_87486	36	.	3.30106	3.68412	1.37201	56
chr21	17011353	17011934	L1-3_CUX2_pvalue_1e-2_peak_87489	55	.	4.12643	5.52700	2.88255	515
chr21	17018198	17018811	L1-3_CUX2_pvalue_1e-2_peak_87490a	122	.	7.09346	12.25113	8.67819	226
chr21	17018198	17018811	L1-3_CUX2_pvalue_1e-2_peak_87490b	109	.	6.50280	10.90455	7.50692	499
chr21	17023095	17023608	L1-3_CUX2_pvalue_1e-2_peak_87491a	90	.	5.76343	9.01398	5.86719	147
chr21	17023095	17023608	L1-3_CUX2_pvalue_1e-2_peak_87491b	84	.	5.59154	8.42761	5.35795	278
chr21	17031789	17032419	L1-3_CUX2_pvalue_1e-2_peak_87493a	88	.	6.19579	8.83487	5.70906	153
chr21	17031789	17032419	L1-3_CUX2_pvalue_1e-2_peak_87493b	62	.	4.81895	6.28387	3.51207	397
chr21	17041618	17041919	L1-3_CUX2_pvalue_1e-2_peak_87494	153	.	9.35579	15.39976	11.41894	71
chr21	17050079	17050248	L1-3_CUX2_pvalue_1e-2_peak_87495	72	.	5.04286	7.25809	4.35490	92
chr21	17058693	17059208	L1-3_CUX2_pvalue_1e-2_peak_87498	57	.	4.46728	5.77213	3.09239	237
chr21	17067817	17067894	L1-3_CUX2_pvalue_1e-2_peak_87500	61	.	4.30829	6.10909	3.36069	42
chr21	17078823	17079788	L1-3_CUX2_pvalue_1e-2_peak_87501a	77	.	5.62993	7.79885	4.81074	241
chr21	17078823	17079788	L1-3_CUX2_pvalue_1e-2_peak_87501b	102	.	6.84974	10.23548	6.92385	361
chr21	17085877	17086330	L1-3_CUX2_pvalue_1e-2_peak_87504	81	.	5.82963	8.18180	5.14375	46
chr21	17094240	17094313	L1-3_CUX2_pvalue_1e-2_peak_87505	42	.	3.34141	4.26972	1.85968	69
chr21	17101959	17102939	L1-3_CUX2_pvalue_1e-2_peak_87506a	108	.	6.22689	10.82824	7.44117	199
chr21	17101959	17102939	L1-3_CUX2_pvalue_1e-2_peak_87506b	97	.	5.80473	9.76275	6.51226	722
chr21	17113733	17114134	L1-3_CUX2_pvalue_1e-2_peak_87507a	133	.	8.36120	13.34394	9.62921	210
chr21	17113733	17114134	L1-3_CUX2_pvalue_1e-2_peak_87507b	80	.	5.76148	8.03057	5.01364	348
chr21	17119858	17120177	L1-3_CUX2_pvalue_1e-2_peak_87508	152	.	8.94654	15.29451	11.32633	211
chr21	17124027	17124127	L1-3_CUX2_pvalue_1e-2_peak_87510	43	.	3.67415	4.34694	1.92399	43
chr21	17127125	17127299	L1-3_CUX2_pvalue_1e-2_peak_87511	46	.	3.87722	4.62981	2.11167	22
chr21	17144591	17144664	L1-3_CUX2_pvalue_1e-2_peak_87512	40	.	3.26184	4.03980	1.66851	29
chr21	17147134	17147287	L1-3_CUX2_pvalue_1e-2_peak_87513	69	.	4.95172	6.98166	4.11562	105
chr21	17198597	17198707	L1-3_CUX2_pvalue_1e-2_peak_87518	72	.	5.37237	7.27863	4.37051	62
chr21	17199469	17199542	L1-3_CUX2_pvalue_1e-2_peak_87519	37	.	3.34135	3.77858	1.45169	38
chr21	17200157	17200230	L1-3_CUX2_pvalue_1e-2_peak_87520	38	.	3.40785	3.89979	1.55215	34
chr21	17221251	17221451	L1-3_CUX2_pvalue_1e-2_peak_87523	45	.	3.42495	4.53818	2.07932	36
chr21	17300639	17300995	L1-3_CUX2_pvalue_1e-2_peak_87530	53	.	4.28113	5.38413	2.76360	123
chr21	17301227	17301618	L1-3_CUX2_pvalue_1e-2_peak_87531a	54	.	4.30354	5.42925	2.80063	73
chr21	17301227	17301618	L1-3_CUX2_pvalue_1e-2_peak_87531b	54	.	4.30354	5.42925	2.80063	313
chr21	17363478	17363806	L1-3_CUX2_pvalue_1e-2_peak_87532	61	.	4.61787	6.11180	3.36069	62
chr21	17364841	17364967	L1-3_CUX2_pvalue_1e-2_peak_87533	60	.	4.59207	6.05171	3.33053	72
chr21	17375331	17375507	L1-3_CUX2_pvalue_1e-2_peak_87534	74	.	5.10551	7.46124	4.52906	109
chr21	17411385	17411458	L1-3_CUX2_pvalue_1e-2_peak_87535	46	.	3.44664	4.61338	2.09867	43
chr21	17428202	17428383	L1-3_CUX2_pvalue_1e-2_peak_87536	39	.	3.24254	3.98716	1.62484	155
chr21	17428592	17428685	L1-3_CUX2_pvalue_1e-2_peak_87537	53	.	4.05318	5.32112	2.70850	42
chr21	17436520	17436593	L1-3_CUX2_pvalue_1e-2_peak_87539	46	.	3.44664	4.61338	2.09867	49
chr21	17441830	17442345	L1-3_CUX2_pvalue_1e-2_peak_87540	39	.	2.99581	3.95979	1.60397	501
chr21	17442629	17443106	L1-3_CUX2_pvalue_1e-2_peak_87541a	59	.	3.78276	5.98711	3.27770	276
chr21	17442629	17443106	L1-3_CUX2_pvalue_1e-2_peak_87541b	108	.	5.39331	10.84884	7.45911	389
chr21	17443320	17444006	L1-3_CUX2_pvalue_1e-2_peak_87542a	133	.	6.07084	13.32634	9.61581	235
chr21	17443320	17444006	L1-3_CUX2_pvalue_1e-2_peak_87542b	106	.	5.26884	10.60834	7.24821	394
chr21	17445039	17445541	L1-3_CUX2_pvalue_1e-2_peak_87543a	43	.	3.10752	4.33811	1.91560	139
chr21	17445039	17445541	L1-3_CUX2_pvalue_1e-2_peak_87543b	56	.	3.61860	5.68758	3.02042	361
chr21	17457443	17457659	L1-3_CUX2_pvalue_1e-2_peak_87544	51	.	4.15135	5.10675	2.52550	144
chr21	17457952	17458131	L1-3_CUX2_pvalue_1e-2_peak_87545	41	.	3.58938	4.14312	1.75741	41
chr21	17458571	17458691	L1-3_CUX2_pvalue_1e-2_peak_87546	41	.	3.62100	4.19502	1.80097	73
chr21	17474558	17474826	L1-3_CUX2_pvalue_1e-2_peak_87549	67	.	4.86381	6.73327	3.90200	128
chr21	17490256	17490709	L1-3_CUX2_pvalue_1e-2_peak_87550a	73	.	5.32765	7.34391	4.42872	51
chr21	17490256	17490709	L1-3_CUX2_pvalue_1e-2_peak_87550b	89	.	6.15716	8.91201	5.77751	321
chr21	17494525	17494598	L1-3_CUX2_pvalue_1e-2_peak_87551	36	.	3.09598	3.61963	1.31548	31
chr21	17536513	17536586	L1-3_CUX2_pvalue_1e-2_peak_87552	44	.	3.40368	4.46677	2.02171	35
chr21	17541703	17541993	L1-3_CUX2_pvalue_1e-2_peak_87553	108	.	7.17594	10.81983	7.43294	139
chr21	17543522	17543845	L1-3_CUX2_pvalue_1e-2_peak_87554	71	.	5.29451	7.13485	4.24983	150
chr21	17560535	17560608	L1-3_CUX2_pvalue_1e-2_peak_87557	46	.	3.44664	4.61338	2.09867	38
chr21	17566521	17567039	L1-3_CUX2_pvalue_1e-2_peak_87558	52	.	4.02933	5.25693	2.65280	50
chr21	17586395	17586685	L1-3_CUX2_pvalue_1e-2_peak_87560	57	.	4.54486	5.77904	3.09781	48
chr21	17587982	17588110	L1-3_CUX2_pvalue_1e-2_peak_87561	47	.	3.95179	4.76187	2.22611	85
chr21	17588867	17589193	L1-3_CUX2_pvalue_1e-2_peak_87562	49	.	4.02928	4.90220	2.35034	63
chr21	17595350	17595512	L1-3_CUX2_pvalue_1e-2_peak_87563	59	.	4.25459	5.92478	3.22300	89
chr21	17613050	17613686	L1-3_CUX2_pvalue_1e-2_peak_87564	94	.	6.48929	9.42233	6.21594	443
chr21	17613941	17614117	L1-3_CUX2_pvalue_1e-2_peak_87565	55	.	4.34909	5.52219	2.88193	45
chr21	17628941	17629014	L1-3_CUX2_pvalue_1e-2_peak_87567	38	.	3.18598	3.83903	1.50015	42
chr21	17631364	17631870	L1-3_CUX2_pvalue_1e-2_peak_87568	50	.	3.93670	5.01899	2.44908	53
chr21	17646859	17647039	L1-3_CUX2_pvalue_1e-2_peak_87569	59	.	4.25459	5.92478	3.22300	129
chr21	17647307	17647423	L1-3_CUX2_pvalue_1e-2_peak_87570	54	.	4.10172	5.45601	2.82252	69
chr21	17652385	17652573	L1-3_CUX2_pvalue_1e-2_peak_87571	67	.	4.86381	6.73327	3.90200	39
chr21	17652764	17652925	L1-3_CUX2_pvalue_1e-2_peak_87572	66	.	4.83520	6.65579	3.83453	63
chr21	17678185	17678258	L1-3_CUX2_pvalue_1e-2_peak_87574	43	.	3.70256	4.33054	1.91026	60
chr21	17681770	17682262	L1-3_CUX2_pvalue_1e-2_peak_87576	44	.	3.75328	4.41611	1.98021	366
chr21	17702605	17703038	L1-3_CUX2_pvalue_1e-2_peak_87577a	64	.	4.75135	6.43718	3.64398	49
chr21	17702605	17703038	L1-3_CUX2_pvalue_1e-2_peak_87577b	108	.	7.12702	10.88573	7.48926	369
chr21	17791141	17792062	L1-3_CUX2_pvalue_1e-2_peak_87580a	79	.	5.47972	7.96563	4.95653	491
chr21	17791141	17792062	L1-3_CUX2_pvalue_1e-2_peak_87580b	57	.	4.37212	5.74919	3.07546	674
chr21	17791141	17792062	L1-3_CUX2_pvalue_1e-2_peak_87580c	69	.	4.82986	6.93757	4.07925	871
chr21	17796492	17797171	L1-3_CUX2_pvalue_1e-2_peak_87581	113	.	7.02529	11.38591	7.92357	496
chr21	17814050	17814466	L1-3_CUX2_pvalue_1e-2_peak_87584	56	.	4.41924	5.66894	3.00612	329
chr21	17828413	17828715	L1-3_CUX2_pvalue_1e-2_peak_87588a	129	.	8.26105	12.99297	9.32396	119
chr21	17828413	17828715	L1-3_CUX2_pvalue_1e-2_peak_87588b	101	.	6.84978	10.11438	6.81959	242
chr21	17834152	17834484	L1-3_CUX2_pvalue_1e-2_peak_87589	88	.	6.19579	8.83487	5.70906	70
chr21	17842104	17842211	L1-3_CUX2_pvalue_1e-2_peak_87592	68	.	4.92207	6.89603	4.04328	61
chr21	17848472	17849184	L1-3_CUX2_pvalue_1e-2_peak_87593	72	.	5.29821	7.27678	4.36991	434
chr21	17857163	17857591	L1-3_CUX2_pvalue_1e-2_peak_87594	76	.	5.56328	7.64239	4.68508	207
chr21	17857790	17857932	L1-3_CUX2_pvalue_1e-2_peak_87595	52	.	4.21526	5.25383	2.65280	87
chr21	17861385	17861464	L1-3_CUX2_pvalue_1e-2_peak_87597	40	.	3.51272	4.09787	1.71629	39
chr21	17906119	17907172	L1-3_CUX2_pvalue_1e-2_peak_87599	50	.	3.93908	5.07932	2.50135	700
chr21	17907492	17907718	L1-3_CUX2_pvalue_1e-2_peak_87600	120	.	6.98050	12.06686	8.51738	65
chr21	17909463	17909734	L1-3_CUX2_pvalue_1e-2_peak_87601	42	.	3.54673	4.29583	1.88252	64
chr21	17942064	17942411	L1-3_CUX2_pvalue_1e-2_peak_87602	46	.	3.44649	4.61288	2.09867	225
chr21	17951750	17951870	L1-3_CUX2_pvalue_1e-2_peak_87603	40	.	3.26184	4.03980	1.66851	62
chr21	17959342	17959772	L1-3_CUX2_pvalue_1e-2_peak_87605a	76	.	4.55622	7.64174	4.68508	146
chr21	17959342	17959772	L1-3_CUX2_pvalue_1e-2_peak_87605b	44	.	3.29736	4.47026	2.02512	392
chr21	17960350	17961598	L1-3_CUX2_pvalue_1e-2_peak_87606a	97	.	5.21316	9.79809	6.54235	288
chr21	17960350	17961598	L1-3_CUX2_pvalue_1e-2_peak_87606b	85	.	4.73340	8.57928	5.49159	522
chr21	17960350	17961598	L1-3_CUX2_pvalue_1e-2_peak_87606c	111	.	5.53495	11.11966	7.69175	634
chr21	17960350	17961598	L1-3_CUX2_pvalue_1e-2_peak_87606d	47	.	3.32097	4.71321	2.18452	996
chr21	17960350	17961598	L1-3_CUX2_pvalue_1e-2_peak_87606e	61	.	3.85888	6.12449	3.37330	1203
chr21	17965722	17965931	L1-3_CUX2_pvalue_1e-2_peak_87607	46	.	3.55821	4.69149	2.16726	37
chr21	17976707	17977084	L1-3_CUX2_pvalue_1e-2_peak_87608	64	.	4.83507	6.47824	3.68056	326
chr21	17977366	17978375	L1-3_CUX2_pvalue_1e-2_peak_87609a	54	.	4.28105	5.42823	2.80063	238
chr21	17977366	17978375	L1-3_CUX2_pvalue_1e-2_peak_87609b	75	.	5.35131	7.51287	4.57419	460
chr21	17977366	17978375	L1-3_CUX2_pvalue_1e-2_peak_87609c	63	.	4.77885	6.38860	3.60296	758
chr21	18005896	18006894	L1-3_CUX2_pvalue_1e-2_peak_87612a	78	.	5.67859	7.87088	4.87285	323
chr21	18005896	18006894	L1-3_CUX2_pvalue_1e-2_peak_87612b	64	.	4.91780	6.47559	3.67854	865
chr21	18020359	18020664	L1-3_CUX2_pvalue_1e-2_peak_87613	42	.	3.65319	4.24821	1.84319	144
chr21	18020987	18021326	L1-3_CUX2_pvalue_1e-2_peak_87614	52	.	4.22450	5.22796	2.62945	326
chr21	18070763	18070836	L1-3_CUX2_pvalue_1e-2_peak_87619	46	.	3.44664	4.61338	2.09867	31
chr21	18080407	18081092	L1-3_CUX2_pvalue_1e-2_peak_87620a	76	.	5.56328	7.64239	4.68508	45
chr21	18080407	18081092	L1-3_CUX2_pvalue_1e-2_peak_87620b	63	.	4.84329	6.33054	3.55206	285
chr21	18080407	18081092	L1-3_CUX2_pvalue_1e-2_peak_87620c	160	.	9.68657	16.03960	11.97278	570
chr21	18114535	18114855	L1-3_CUX2_pvalue_1e-2_peak_87621	50	.	3.95946	5.07586	2.49881	201
chr21	18116696	18116793	L1-3_CUX2_pvalue_1e-2_peak_87622	52	.	4.02933	5.25693	2.65280	47
chr21	18147551	18148003	L1-3_CUX2_pvalue_1e-2_peak_87623	71	.	5.01211	7.16245	4.27133	71
chr21	18169313	18170472	L1-3_CUX2_pvalue_1e-2_peak_87626a	60	.	4.66364	6.04417	3.32537	422
chr21	18169313	18170472	L1-3_CUX2_pvalue_1e-2_peak_87626b	162	.	9.48879	16.21757	12.12747	770
chr21	18210306	18210943	L1-3_CUX2_pvalue_1e-2_peak_87629	37	.	3.16756	3.79261	1.46139	426
chr21	18215195	18215268	L1-3_CUX2_pvalue_1e-2_peak_87630	39	.	3.24254	3.98716	1.62484	43
chr21	18259005	18259093	L1-3_CUX2_pvalue_1e-2_peak_87631	43	.	3.38266	4.39837	1.96485	49
chr21	18264124	18264562	L1-3_CUX2_pvalue_1e-2_peak_87632	85	.	5.77701	8.50271	5.42293	247
chr21	18353903	18354558	L1-3_CUX2_pvalue_1e-2_peak_87635a	56	.	4.46030	5.63000	2.97163	259
chr21	18353903	18354558	L1-3_CUX2_pvalue_1e-2_peak_87635b	159	.	9.51354	15.93680	11.88455	495
chr21	18361106	18361193	L1-3_CUX2_pvalue_1e-2_peak_87636	57	.	4.20239	5.75623	3.07922	42
chr21	18375419	18375492	L1-3_CUX2_pvalue_1e-2_peak_87637	46	.	3.44664	4.61338	2.09867	35
chr21	18376453	18376526	L1-3_CUX2_pvalue_1e-2_peak_87638	46	.	3.44664	4.61338	2.09867	57
chr21	18397432	18397893	L1-3_CUX2_pvalue_1e-2_peak_87640	51	.	4.00577	5.19473	2.60070	405
chr21	18460927	18461956	L1-3_CUX2_pvalue_1e-2_peak_87645	72	.	5.26910	7.21123	4.31464	456
chr21	18473841	18474443	L1-3_CUX2_pvalue_1e-2_peak_87646	62	.	4.67035	6.23671	3.47100	409
chr21	18604169	18604424	L1-3_CUX2_pvalue_1e-2_peak_87648a	208	.	11.91274	20.89405	16.15036	64
chr21	18604169	18604424	L1-3_CUX2_pvalue_1e-2_peak_87648b	98	.	6.70092	9.87487	6.60872	197
chr21	18628799	18628959	L1-3_CUX2_pvalue_1e-2_peak_87650	48	.	3.96264	4.80051	2.26169	105
chr21	18630734	18631201	L1-3_CUX2_pvalue_1e-2_peak_87652a	91	.	6.20138	9.13350	5.97064	218
chr21	18630734	18631201	L1-3_CUX2_pvalue_1e-2_peak_87652b	80	.	5.66091	8.01636	5.00155	407
chr21	18631729	18631918	L1-3_CUX2_pvalue_1e-2_peak_87653	47	.	3.93016	4.74863	2.21707	128
chr21	18642268	18642901	L1-3_CUX2_pvalue_1e-2_peak_87655	149	.	9.18414	14.96428	11.04006	464
chr21	18665498	18665825	L1-3_CUX2_pvalue_1e-2_peak_87656	53	.	4.05318	5.32112	2.70850	174
chr21	18667565	18667913	L1-3_CUX2_pvalue_1e-2_peak_87657	41	.	3.30115	4.15062	1.76081	81
chr21	18759081	18759703	L1-3_CUX2_pvalue_1e-2_peak_87659	52	.	4.02933	5.25693	2.65280	566
chr21	18775005	18775078	L1-3_CUX2_pvalue_1e-2_peak_87661	36	.	3.24633	3.61062	1.30963	36
chr21	18775289	18775753	L1-3_CUX2_pvalue_1e-2_peak_87662a	80	.	5.76148	8.03057	5.01364	211
chr21	18775289	18775753	L1-3_CUX2_pvalue_1e-2_peak_87662b	119	.	7.71803	11.97277	8.43517	310
chr21	18791283	18791356	L1-3_CUX2_pvalue_1e-2_peak_87664	36	.	3.09598	3.61963	1.31548	51
chr21	18791552	18791625	L1-3_CUX2_pvalue_1e-2_peak_87665	36	.	3.11357	3.66110	1.35133	61
chr21	18823806	18824314	L1-3_CUX2_pvalue_1e-2_peak_87667a	100	.	6.40615	10.04527	6.75964	243
chr21	18823806	18824314	L1-3_CUX2_pvalue_1e-2_peak_87667b	58	.	4.43503	5.84723	3.15688	387
chr21	18826807	18827357	L1-3_CUX2_pvalue_1e-2_peak_87668a	57	.	4.35667	5.72515	3.05359	114
chr21	18826807	18827357	L1-3_CUX2_pvalue_1e-2_peak_87668b	67	.	4.85791	6.72901	3.90100	232
chr21	18826807	18827357	L1-3_CUX2_pvalue_1e-2_peak_87668c	98	.	6.29296	9.86317	6.60016	309
chr21	18832517	18832618	L1-3_CUX2_pvalue_1e-2_peak_87670	81	.	5.40760	8.13487	5.10194	50
chr21	18833410	18833732	L1-3_CUX2_pvalue_1e-2_peak_87671	209	.	10.39877	20.99741	16.23645	93
chr21	18835810	18836069	L1-3_CUX2_pvalue_1e-2_peak_87672	53	.	4.12352	5.36384	2.74610	151
chr21	18864007	18864643	L1-3_CUX2_pvalue_1e-2_peak_87673	74	.	5.38752	7.48318	4.54658	262
chr21	18864840	18864936	L1-3_CUX2_pvalue_1e-2_peak_87674	36	.	3.09598	3.61963	1.31548	50
chr21	18871429	18871502	L1-3_CUX2_pvalue_1e-2_peak_87675	46	.	3.44664	4.61338	2.09867	45
chr21	18884305	18886411	L1-3_CUX2_pvalue_1e-2_peak_87676a	61	.	4.19360	6.18413	3.42536	194
chr21	18884305	18886411	L1-3_CUX2_pvalue_1e-2_peak_87676b	137	.	6.98934	13.75718	9.99113	721
chr21	18884305	18886411	L1-3_CUX2_pvalue_1e-2_peak_87676c	70	.	4.54307	7.03319	4.16218	951
chr21	18884305	18886411	L1-3_CUX2_pvalue_1e-2_peak_87676d	70	.	4.55469	7.05246	4.17880	1120
chr21	18884305	18886411	L1-3_CUX2_pvalue_1e-2_peak_87676e	79	.	4.93027	7.97690	4.96742	1538
chr21	18884305	18886411	L1-3_CUX2_pvalue_1e-2_peak_87676g	71	.	4.58991	7.11079	4.22795	2033
chr21	18899259	18900025	L1-3_CUX2_pvalue_1e-2_peak_87678a	69	.	5.12821	6.90473	4.04935	58
chr21	18899259	18900025	L1-3_CUX2_pvalue_1e-2_peak_87678b	53	.	4.28113	5.38413	2.76360	644
chr21	18905252	18905325	L1-3_CUX2_pvalue_1e-2_peak_87681	37	.	3.16756	3.79261	1.46139	52
chr21	18912654	18913193	L1-3_CUX2_pvalue_1e-2_peak_87682	48	.	3.99566	4.85349	2.30864	440
chr21	18914108	18914376	L1-3_CUX2_pvalue_1e-2_peak_87683	38	.	3.42485	3.87831	1.53614	51
chr21	18914673	18915401	L1-3_CUX2_pvalue_1e-2_peak_87684a	59	.	4.58558	5.91635	3.21811	239
chr21	18914673	18915401	L1-3_CUX2_pvalue_1e-2_peak_87684b	82	.	5.78035	8.21393	5.17186	627
chr21	18923822	18924506	L1-3_CUX2_pvalue_1e-2_peak_87685	52	.	4.21526	5.25383	2.65280	489
chr21	18958354	18958659	L1-3_CUX2_pvalue_1e-2_peak_87688	45	.	3.42495	4.53818	2.07932	17
chr21	18970486	18970708	L1-3_CUX2_pvalue_1e-2_peak_87690	43	.	3.38266	4.39837	1.96485	182
chr21	18983233	18985479	L1-3_CUX2_pvalue_1e-2_peak_87691a	53	.	3.98232	5.35979	2.74226	121
chr21	18983233	18985479	L1-3_CUX2_pvalue_1e-2_peak_87691b	62	.	4.40617	6.26804	3.49927	890
chr21	18983233	18985479	L1-3_CUX2_pvalue_1e-2_peak_87691c	62	.	4.41909	6.28852	3.51658	1500
chr21	18983233	18985479	L1-3_CUX2_pvalue_1e-2_peak_87691d	133	.	7.23124	13.30464	9.59604	2065
chr21	19003171	19003904	L1-3_CUX2_pvalue_1e-2_peak_87692a	43	.	3.68596	4.30275	1.88860	190
chr21	19003171	19003904	L1-3_CUX2_pvalue_1e-2_peak_87692b	140	.	8.63931	14.09321	10.28198	441
chr21	19003171	19003904	L1-3_CUX2_pvalue_1e-2_peak_87692c	127	.	8.02221	12.73849	9.10451	557
chr21	19011025	19011098	L1-3_CUX2_pvalue_1e-2_peak_87693	46	.	3.44649	4.61288	2.09867	47
chr21	19032559	19033765	L1-3_CUX2_pvalue_1e-2_peak_87694a	77	.	4.97455	7.74193	4.76279	471
chr21	19032559	19033765	L1-3_CUX2_pvalue_1e-2_peak_87694b	126	.	6.83060	12.63333	9.01198	585
chr21	19032559	19033765	L1-3_CUX2_pvalue_1e-2_peak_87694c	216	.	9.83917	21.68861	16.82488	880
chr21	19041279	19041370	L1-3_CUX2_pvalue_1e-2_peak_87695	46	.	3.76364	4.61492	2.09867	42
chr21	19044451	19044565	L1-3_CUX2_pvalue_1e-2_peak_87696	49	.	3.89196	4.90993	2.35460	57
chr21	19046501	19046752	L1-3_CUX2_pvalue_1e-2_peak_87697	46	.	3.78444	4.66110	2.13920	181
chr21	19051466	19051698	L1-3_CUX2_pvalue_1e-2_peak_87698	103	.	6.88811	10.30028	6.98087	141
chr21	19061200	19061935	L1-3_CUX2_pvalue_1e-2_peak_87699	53	.	4.05318	5.32112	2.70850	683
chr21	19072496	19072611	L1-3_CUX2_pvalue_1e-2_peak_87701	46	.	3.44664	4.61338	2.09867	60
chr21	19132602	19133029	L1-3_CUX2_pvalue_1e-2_peak_87703	38	.	3.20461	3.88688	1.54091	214
chr21	19140657	19140742	L1-3_CUX2_pvalue_1e-2_peak_87704	41	.	3.53082	4.13302	1.74828	41
chr21	19140993	19141454	L1-3_CUX2_pvalue_1e-2_peak_87705a	79	.	5.70817	7.93068	4.92709	81
chr21	19140993	19141454	L1-3_CUX2_pvalue_1e-2_peak_87705b	66	.	4.99465	6.62877	3.81160	206
chr21	19156597	19157281	L1-3_CUX2_pvalue_1e-2_peak_87708	97	.	6.66469	9.79542	6.54119	617
chr21	19175029	19175268	L1-3_CUX2_pvalue_1e-2_peak_87710	41	.	3.30115	4.15062	1.76081	97
chr21	19191271	19192110	L1-3_CUX2_pvalue_1e-2_peak_87713a	70	.	5.20231	7.07421	4.19664	412
chr21	19191271	19192110	L1-3_CUX2_pvalue_1e-2_peak_87713b	144	.	8.67052	14.46347	10.60301	522
chr21	19191271	19192110	L1-3_CUX2_pvalue_1e-2_peak_87713c	119	.	7.57841	11.97314	8.43517	743
chr21	19201916	19202300	L1-3_CUX2_pvalue_1e-2_peak_87714	90	.	5.95643	9.06419	5.91110	48
chr21	19225663	19226193	L1-3_CUX2_pvalue_1e-2_peak_87715a	154	.	9.25640	15.47772	11.48653	329
chr21	19225663	19226193	L1-3_CUX2_pvalue_1e-2_peak_87715b	128	.	8.05852	12.80237	9.15797	448
chr21	19261653	19261726	L1-3_CUX2_pvalue_1e-2_peak_87717	46	.	3.44664	4.61338	2.09867	55
chr21	19274049	19274721	L1-3_CUX2_pvalue_1e-2_peak_87718	46	.	3.78444	4.66110	2.13920	603
chr21	19275348	19275597	L1-3_CUX2_pvalue_1e-2_peak_87719	45	.	3.74308	4.56981	2.09867	188
chr21	19297508	19297602	L1-3_CUX2_pvalue_1e-2_peak_87721	61	.	4.30829	6.10909	3.36069	42
chr21	19321407	19321925	L1-3_CUX2_pvalue_1e-2_peak_87722	80	.	5.60808	8.03297	5.01392	204
chr21	19353378	19353906	L1-3_CUX2_pvalue_1e-2_peak_87724	77	.	5.47988	7.70589	4.72926	248
chr21	19355087	19355213	L1-3_CUX2_pvalue_1e-2_peak_87725	37	.	3.16756	3.79261	1.46139	67
chr21	19425148	19425221	L1-3_CUX2_pvalue_1e-2_peak_87727	46	.	3.44664	4.61338	2.09867	44
chr21	19555206	19555351	L1-3_CUX2_pvalue_1e-2_peak_87730	46	.	3.44649	4.61288	2.09867	47
chr21	19617227	19617852	L1-3_CUX2_pvalue_1e-2_peak_87732	94	.	6.37196	9.44488	6.23541	437
chr21	19625276	19625368	L1-3_CUX2_pvalue_1e-2_peak_87733	46	.	3.44664	4.61338	2.09867	54
chr21	19660968	19661041	L1-3_CUX2_pvalue_1e-2_peak_87734	44	.	3.40368	4.46677	2.02171	31
chr21	19722393	19723047	L1-3_CUX2_pvalue_1e-2_peak_87741	153	.	9.17375	15.33214	11.35820	252
chr21	19741520	19741671	L1-3_CUX2_pvalue_1e-2_peak_87743	49	.	3.89196	4.90993	2.35460	45
chr21	19742709	19743149	L1-3_CUX2_pvalue_1e-2_peak_87744	120	.	7.73994	12.02109	8.47849	200
chr21	19743453	19743526	L1-3_CUX2_pvalue_1e-2_peak_87745	36	.	3.09598	3.61963	1.31548	41
chr21	19754295	19754376	L1-3_CUX2_pvalue_1e-2_peak_87746	61	.	4.30829	6.10909	3.36069	37
chr21	19796413	19797065	L1-3_CUX2_pvalue_1e-2_peak_87748	164	.	9.88631	16.44015	12.31868	353
chr21	19890336	19890699	L1-3_CUX2_pvalue_1e-2_peak_87750	44	.	3.70261	4.48264	2.03408	286
chr21	19894637	19894938	L1-3_CUX2_pvalue_1e-2_peak_87751	70	.	5.21182	7.08455	4.20499	72
chr21	19901333	19901930	L1-3_CUX2_pvalue_1e-2_peak_87752	97	.	6.48508	9.74780	6.49877	302
chr21	19980343	19981045	L1-3_CUX2_pvalue_1e-2_peak_87757a	69	.	5.19413	6.95298	4.09293	217
chr21	19980343	19981045	L1-3_CUX2_pvalue_1e-2_peak_87757b	163	.	9.73899	16.34790	12.24031	401
chr21	19980343	19981045	L1-3_CUX2_pvalue_1e-2_peak_87757c	134	.	8.44046	13.48863	9.75706	642
chr21	20035112	20035207	L1-3_CUX2_pvalue_1e-2_peak_87759	55	.	4.12643	5.52700	2.88255	43
chr21	20051757	20051842	L1-3_CUX2_pvalue_1e-2_peak_87763	39	.	3.22347	3.93622	1.58154	57
chr21	20067077	20067450	L1-3_CUX2_pvalue_1e-2_peak_87764	44	.	3.40368	4.46677	2.02171	73
chr21	20067759	20067963	L1-3_CUX2_pvalue_1e-2_peak_87765	46	.	3.44649	4.61288	2.09867	167
chr21	20085338	20085411	L1-3_CUX2_pvalue_1e-2_peak_87766	46	.	3.44664	4.61338	2.09867	35
chr21	20088136	20088209	L1-3_CUX2_pvalue_1e-2_peak_87767	46	.	3.44664	4.61338	2.09867	31
chr21	20138160	20138233	L1-3_CUX2_pvalue_1e-2_peak_87768	46	.	3.44664	4.61338	2.09867	34
chr21	20149322	20149630	L1-3_CUX2_pvalue_1e-2_peak_87769	76	.	5.16995	7.68331	4.71147	244
chr21	20301028	20301784	L1-3_CUX2_pvalue_1e-2_peak_87775a	66	.	5.02734	6.65855	3.83621	235
chr21	20301028	20301784	L1-3_CUX2_pvalue_1e-2_peak_87775b	55	.	4.39892	5.52352	2.88224	424
chr21	20301028	20301784	L1-3_CUX2_pvalue_1e-2_peak_87775c	157	.	9.38321	15.70290	11.68203	516
chr21	20301028	20301784	L1-3_CUX2_pvalue_1e-2_peak_87775d	78	.	5.65575	7.84397	4.85095	624
chr21	20321935	20322193	L1-3_CUX2_pvalue_1e-2_peak_87777	68	.	4.89277	6.81329	3.97057	92
chr21	20358436	20359123	L1-3_CUX2_pvalue_1e-2_peak_87779	71	.	5.01211	7.16245	4.27133	157
chr21	20382379	20383059	L1-3_CUX2_pvalue_1e-2_peak_87781a	85	.	5.84081	8.54458	5.45986	215
chr21	20382379	20383059	L1-3_CUX2_pvalue_1e-2_peak_87781b	74	.	5.33049	7.47939	4.54657	330
chr21	20382379	20383059	L1-3_CUX2_pvalue_1e-2_peak_87781c	108	.	6.92964	10.89423	7.49686	397
chr21	20383412	20384125	L1-3_CUX2_pvalue_1e-2_peak_87782	74	.	5.33049	7.47939	4.54657	79
chr21	20414717	20414790	L1-3_CUX2_pvalue_1e-2_peak_87783	46	.	3.44664	4.61338	2.09867	54
chr21	20455798	20455871	L1-3_CUX2_pvalue_1e-2_peak_87784	46	.	3.44664	4.61338	2.09867	37
chr21	20496915	20497475	L1-3_CUX2_pvalue_1e-2_peak_87786	99	.	6.73754	9.95609	6.68204	286
chr21	20570212	20570285	L1-3_CUX2_pvalue_1e-2_peak_87788	46	.	3.44664	4.61338	2.09867	33
chr21	20570654	20570755	L1-3_CUX2_pvalue_1e-2_peak_87789	46	.	3.44664	4.61338	2.09867	49
chr21	20631723	20631864	L1-3_CUX2_pvalue_1e-2_peak_87791	46	.	3.44664	4.61338	2.09867	72
chr21	20685782	20685855	L1-3_CUX2_pvalue_1e-2_peak_87793	45	.	3.42495	4.53818	2.07932	35
chr21	20692244	20693078	L1-3_CUX2_pvalue_1e-2_peak_87794	113	.	7.44546	11.34084	7.88441	605
chr21	20698744	20698817	L1-3_CUX2_pvalue_1e-2_peak_87795	46	.	3.44664	4.61338	2.09867	56
chr21	20709829	20710363	L1-3_CUX2_pvalue_1e-2_peak_87796	75	.	5.41796	7.55548	4.61051	84
chr21	20720235	20720506	L1-3_CUX2_pvalue_1e-2_peak_87797	62	.	4.67035	6.23671	3.47100	223
chr21	20737071	20737306	L1-3_CUX2_pvalue_1e-2_peak_87798	57	.	4.46728	5.77213	3.09239	120
chr21	20741754	20742466	L1-3_CUX2_pvalue_1e-2_peak_87800	138	.	8.69817	13.88044	10.09622	253
chr21	20764535	20764708	L1-3_CUX2_pvalue_1e-2_peak_87801	49	.	3.89196	4.90993	2.35460	56
chr21	20767663	20768308	L1-3_CUX2_pvalue_1e-2_peak_87802	49	.	3.91420	4.96371	2.40203	487
chr21	20813213	20813286	L1-3_CUX2_pvalue_1e-2_peak_87803	46	.	3.44664	4.61338	2.09867	47
chr21	20841560	20841633	L1-3_CUX2_pvalue_1e-2_peak_87804	46	.	3.44664	4.61338	2.09867	57
chr21	20898157	20898230	L1-3_CUX2_pvalue_1e-2_peak_87806	46	.	3.44664	4.61338	2.09867	38
chr21	21015957	21016030	L1-3_CUX2_pvalue_1e-2_peak_87808	43	.	3.38266	4.39837	1.96485	63
chr21	21094051	21094385	L1-3_CUX2_pvalue_1e-2_peak_87810	60	.	4.28119	6.01457	3.29850	155
chr21	21283707	21284193	L1-3_CUX2_pvalue_1e-2_peak_87811	69	.	5.15578	6.96338	4.10096	323
chr21	21357459	21357532	L1-3_CUX2_pvalue_1e-2_peak_87813	46	.	3.44664	4.61338	2.09867	33
chr21	21655617	21656777	L1-3_CUX2_pvalue_1e-2_peak_87818a	98	.	6.49773	9.88562	6.61877	402
chr21	21655617	21656777	L1-3_CUX2_pvalue_1e-2_peak_87818b	135	.	8.12216	13.54401	9.80468	668
chr21	21655617	21656777	L1-3_CUX2_pvalue_1e-2_peak_87818c	98	.	6.47214	9.84380	6.58430	861
chr21	21680860	21681723	L1-3_CUX2_pvalue_1e-2_peak_87820a	66	.	5.02080	6.68179	3.85644	252
chr21	21680860	21681723	L1-3_CUX2_pvalue_1e-2_peak_87820b	121	.	7.84873	12.12024	8.56415	466
chr21	21695168	21695429	L1-3_CUX2_pvalue_1e-2_peak_87821	41	.	3.30115	4.15062	1.76081	52
chr21	21713626	21714040	L1-3_CUX2_pvalue_1e-2_peak_87822a	74	.	5.38752	7.48318	4.54658	231
chr21	21713626	21714040	L1-3_CUX2_pvalue_1e-2_peak_87822b	103	.	6.92681	10.39163	7.05987	345
chr21	21808373	21808678	L1-3_CUX2_pvalue_1e-2_peak_87824	46	.	3.44664	4.61338	2.09867	148
chr21	21817856	21818278	L1-3_CUX2_pvalue_1e-2_peak_87826	52	.	4.02933	5.25693	2.65280	364
chr21	21887762	21887835	L1-3_CUX2_pvalue_1e-2_peak_87828	46	.	3.44664	4.61338	2.09867	63
chr21	21895099	21895243	L1-3_CUX2_pvalue_1e-2_peak_87829	46	.	3.44664	4.61338	2.09867	93
chr21	21953694	21954704	L1-3_CUX2_pvalue_1e-2_peak_87832	68	.	5.10093	6.84728	4.00002	923
chr21	21998250	21998323	L1-3_CUX2_pvalue_1e-2_peak_87833	46	.	3.44664	4.61338	2.09867	48
chr21	22019762	22020254	L1-3_CUX2_pvalue_1e-2_peak_87835	92	.	6.29872	9.25743	6.07816	388
chr21	22025229	22025550	L1-3_CUX2_pvalue_1e-2_peak_87836	108	.	7.21033	10.83630	7.44698	72
chr21	22031377	22032187	L1-3_CUX2_pvalue_1e-2_peak_87837	42	.	3.58629	4.24258	1.83847	633
chr21	22057655	22058205	L1-3_CUX2_pvalue_1e-2_peak_87840a	83	.	5.89232	8.31518	5.25928	167
chr21	22057655	22058205	L1-3_CUX2_pvalue_1e-2_peak_87840b	69	.	5.15578	6.96338	4.10096	278
chr21	22073627	22073790	L1-3_CUX2_pvalue_1e-2_peak_87841	42	.	3.34141	4.26972	1.85968	27
chr21	22101809	22101982	L1-3_CUX2_pvalue_1e-2_peak_87842	46	.	3.44664	4.61338	2.09867	40
chr21	22108430	22108581	L1-3_CUX2_pvalue_1e-2_peak_87843	70	.	5.26905	7.08836	4.20714	39
chr21	22109783	22110230	L1-3_CUX2_pvalue_1e-2_peak_87844a	150	.	9.17672	15.06404	11.12486	286
chr21	22109783	22110230	L1-3_CUX2_pvalue_1e-2_peak_87844b	82	.	5.89932	8.27880	5.22872	403
chr21	22132073	22132163	L1-3_CUX2_pvalue_1e-2_peak_87845	48	.	4.00962	4.86629	2.31716	39
chr21	22132581	22133147	L1-3_CUX2_pvalue_1e-2_peak_87846	169	.	10.07320	16.97449	12.78257	167
chr21	22155744	22156638	L1-3_CUX2_pvalue_1e-2_peak_87847a	171	.	9.55769	17.13938	12.92392	267
chr21	22155744	22156638	L1-3_CUX2_pvalue_1e-2_peak_87847b	85	.	5.86354	8.58133	5.49299	577
chr21	22174851	22175600	L1-3_CUX2_pvalue_1e-2_peak_87848a	69	.	5.19413	6.95298	4.09293	251
chr21	22174851	22175600	L1-3_CUX2_pvalue_1e-2_peak_87848b	94	.	6.49266	9.44705	6.23552	370
chr21	22174851	22175600	L1-3_CUX2_pvalue_1e-2_peak_87848c	81	.	5.84340	8.17739	5.14103	606
chr21	22186675	22187076	L1-3_CUX2_pvalue_1e-2_peak_87849	42	.	3.58629	4.24258	1.83847	240
chr21	22187317	22187735	L1-3_CUX2_pvalue_1e-2_peak_87850a	105	.	7.06165	10.53180	7.18166	71
chr21	22187317	22187735	L1-3_CUX2_pvalue_1e-2_peak_87850b	116	.	7.61088	11.64299	8.14718	166
chr21	22194773	22195811	L1-3_CUX2_pvalue_1e-2_peak_87851a	98	.	6.05013	9.81117	6.55442	72
chr21	22194773	22195811	L1-3_CUX2_pvalue_1e-2_peak_87851b	108	.	6.48228	10.87122	7.47767	395
chr21	22194773	22195811	L1-3_CUX2_pvalue_1e-2_peak_87851c	141	.	7.75428	14.17096	10.35141	518
chr21	22227475	22227768	L1-3_CUX2_pvalue_1e-2_peak_87852	46	.	3.44649	4.61288	2.09867	69
chr21	22307460	22308217	L1-3_CUX2_pvalue_1e-2_peak_87853	141	.	8.81655	14.19434	10.36961	614
chr21	22315557	22316359	L1-3_CUX2_pvalue_1e-2_peak_87854a	82	.	5.47970	8.24959	5.20281	176
chr21	22315557	22316359	L1-3_CUX2_pvalue_1e-2_peak_87854b	92	.	5.91662	9.25947	6.07938	286
chr21	22315557	22316359	L1-3_CUX2_pvalue_1e-2_peak_87854c	160	.	8.64737	16.09314	12.01925	407
chr21	22315557	22316359	L1-3_CUX2_pvalue_1e-2_peak_87854d	185	.	9.55762	18.56254	14.15022	504
chr21	22341484	22341864	L1-3_CUX2_pvalue_1e-2_peak_87857	46	.	3.78444	4.66110	2.13920	232
chr21	22343788	22343959	L1-3_CUX2_pvalue_1e-2_peak_87858	45	.	3.74308	4.56981	2.09867	53
chr21	22367206	22367490	L1-3_CUX2_pvalue_1e-2_peak_87859	39	.	3.20239	3.94109	1.58627	18
chr21	22369722	22371059	L1-3_CUX2_pvalue_1e-2_peak_87860a	79	.	4.74563	7.97330	4.96399	444
chr21	22369722	22371059	L1-3_CUX2_pvalue_1e-2_peak_87860b	63	.	4.11288	6.31083	3.53552	637
chr21	22369722	22371059	L1-3_CUX2_pvalue_1e-2_peak_87860c	125	.	6.32751	12.58535	8.97093	1008
chr21	22372116	22372220	L1-3_CUX2_pvalue_1e-2_peak_87861	83	.	4.95148	8.32896	5.27259	52
chr21	22418924	22419063	L1-3_CUX2_pvalue_1e-2_peak_87864	40	.	3.26184	4.03980	1.66851	69
chr21	22461952	22462399	L1-3_CUX2_pvalue_1e-2_peak_87867	42	.	3.32116	4.20906	1.80865	56
chr21	22462889	22462980	L1-3_CUX2_pvalue_1e-2_peak_87868	44	.	3.40368	4.46677	2.02171	45
chr21	22475245	22475507	L1-3_CUX2_pvalue_1e-2_peak_87870	82	.	5.67445	8.21174	5.17055	191
chr21	22477244	22477317	L1-3_CUX2_pvalue_1e-2_peak_87871	39	.	3.22347	3.93622	1.58154	50
chr21	22483705	22484818	L1-3_CUX2_pvalue_1e-2_peak_87872a	87	.	6.08865	8.73470	5.62361	719
chr21	22483705	22484818	L1-3_CUX2_pvalue_1e-2_peak_87872b	87	.	6.08865	8.73470	5.62361	902
chr21	22518532	22518605	L1-3_CUX2_pvalue_1e-2_peak_87874	46	.	3.44664	4.61338	2.09867	35
chr21	22536434	22536599	L1-3_CUX2_pvalue_1e-2_peak_87876	44	.	3.40368	4.46677	2.02171	134
chr21	22585890	22585963	L1-3_CUX2_pvalue_1e-2_peak_87877	37	.	3.16756	3.79261	1.46139	35
chr21	22586220	22586613	L1-3_CUX2_pvalue_1e-2_peak_87878	64	.	4.75135	6.43718	3.64398	241
chr21	22612285	22612463	L1-3_CUX2_pvalue_1e-2_peak_87880	52	.	4.02933	5.25693	2.65280	110
chr21	22640303	22640875	L1-3_CUX2_pvalue_1e-2_peak_87882	65	.	4.77897	6.50788	3.70620	183
chr21	22680783	22680930	L1-3_CUX2_pvalue_1e-2_peak_87883	38	.	3.20461	3.88688	1.54091	80
chr21	22746485	22746567	L1-3_CUX2_pvalue_1e-2_peak_87886	61	.	4.30829	6.10909	3.36069	41
chr21	22865344	22865417	L1-3_CUX2_pvalue_1e-2_peak_87891	46	.	3.44664	4.61338	2.09867	42
chr21	22888939	22889279	L1-3_CUX2_pvalue_1e-2_peak_87895	48	.	3.86997	4.85757	2.30969	61
chr21	22951368	22951468	L1-3_CUX2_pvalue_1e-2_peak_87897	61	.	4.30829	6.10909	3.36069	47
chr21	22998597	22998670	L1-3_CUX2_pvalue_1e-2_peak_87898	46	.	3.44664	4.61338	2.09867	34
chr21	23007174	23007360	L1-3_CUX2_pvalue_1e-2_peak_87899	38	.	3.20461	3.88688	1.54091	38
chr21	23009606	23009758	L1-3_CUX2_pvalue_1e-2_peak_87900	93	.	6.33513	9.34982	6.15224	65
chr21	23085249	23085901	L1-3_CUX2_pvalue_1e-2_peak_87901a	108	.	7.17594	10.81983	7.43294	381
chr21	23085249	23085901	L1-3_CUX2_pvalue_1e-2_peak_87901b	58	.	4.56651	5.81765	3.13393	590
chr21	23135536	23135758	L1-3_CUX2_pvalue_1e-2_peak_87902	61	.	4.30829	6.10909	3.36069	156
chr21	23228343	23228656	L1-3_CUX2_pvalue_1e-2_peak_87904	46	.	3.44649	4.61288	2.09867	200
chr21	23279531	23279860	L1-3_CUX2_pvalue_1e-2_peak_87906	51	.	4.00577	5.19473	2.60070	40
chr21	23325016	23325411	L1-3_CUX2_pvalue_1e-2_peak_87907	54	.	4.10172	5.45601	2.82252	46
chr21	23363035	23363116	L1-3_CUX2_pvalue_1e-2_peak_87908	61	.	4.30829	6.10909	3.36069	37
chr21	23392269	23392342	L1-3_CUX2_pvalue_1e-2_peak_87909	46	.	3.44664	4.61338	2.09867	58
chr21	23392653	23392893	L1-3_CUX2_pvalue_1e-2_peak_87910	46	.	3.44664	4.61338	2.09867	207
chr21	23716004	23716555	L1-3_CUX2_pvalue_1e-2_peak_87914a	112	.	7.30638	11.24373	7.79989	158
chr21	23716004	23716555	L1-3_CUX2_pvalue_1e-2_peak_87914b	125	.	7.91525	12.55147	8.94042	314
chr21	23729260	23729472	L1-3_CUX2_pvalue_1e-2_peak_87916	44	.	3.40368	4.46677	2.02171	34
chr21	23828517	23828970	L1-3_CUX2_pvalue_1e-2_peak_87918	138	.	8.64534	13.86893	10.08820	310
chr21	23833271	23833650	L1-3_CUX2_pvalue_1e-2_peak_87919a	59	.	4.65518	5.97795	3.26936	55
chr21	23833271	23833650	L1-3_CUX2_pvalue_1e-2_peak_87919b	49	.	4.02928	4.90220	2.35034	208
chr21	23848850	23849881	L1-3_CUX2_pvalue_1e-2_peak_87920a	58	.	4.51637	5.88004	3.18503	468
chr21	23848850	23849881	L1-3_CUX2_pvalue_1e-2_peak_87920b	58	.	4.51637	5.88004	3.18503	964
chr21	23947620	23948087	L1-3_CUX2_pvalue_1e-2_peak_87922	55	.	4.12643	5.52700	2.88255	304
chr21	24015999	24017097	L1-3_CUX2_pvalue_1e-2_peak_87924a	63	.	4.74208	6.33018	3.55206	303
chr21	24015999	24017097	L1-3_CUX2_pvalue_1e-2_peak_87924b	120	.	7.40506	12.00516	8.46449	506
chr21	24015999	24017097	L1-3_CUX2_pvalue_1e-2_peak_87924c	96	.	6.32278	9.60064	6.37199	635
chr21	24015999	24017097	L1-3_CUX2_pvalue_1e-2_peak_87924d	63	.	4.72391	6.30136	3.52664	899
chr21	24015999	24017097	L1-3_CUX2_pvalue_1e-2_peak_87924e	95	.	6.29855	9.56135	6.33702	1032
chr21	24063692	24064357	L1-3_CUX2_pvalue_1e-2_peak_87925	148	.	9.13311	14.84457	10.93582	515
chr21	24095010	24095373	L1-3_CUX2_pvalue_1e-2_peak_87929	149	.	9.18014	14.91234	10.99429	106
chr21	24131020	24131093	L1-3_CUX2_pvalue_1e-2_peak_87930	46	.	3.44664	4.61338	2.09867	31
chr21	24145956	24146423	L1-3_CUX2_pvalue_1e-2_peak_87931	65	.	4.77897	6.50788	3.70620	396
chr21	24148066	24148335	L1-3_CUX2_pvalue_1e-2_peak_87932	50	.	3.95946	5.07586	2.49881	219
chr21	24243763	24243836	L1-3_CUX2_pvalue_1e-2_peak_87933	37	.	3.32513	3.74949	1.42490	41
chr21	24244088	24244753	L1-3_CUX2_pvalue_1e-2_peak_87934	84	.	5.98524	8.43663	5.36508	66
chr21	24333449	24333967	L1-3_CUX2_pvalue_1e-2_peak_87936a	97	.	6.58052	9.76971	6.51817	109
chr21	24333449	24333967	L1-3_CUX2_pvalue_1e-2_peak_87936b	109	.	7.14754	10.97031	7.56482	289
chr21	24381566	24381639	L1-3_CUX2_pvalue_1e-2_peak_87940	46	.	3.44649	4.61288	2.09867	33
chr21	24483719	24483792	L1-3_CUX2_pvalue_1e-2_peak_87945	38	.	3.18598	3.83903	1.50015	32
chr21	24486647	24486851	L1-3_CUX2_pvalue_1e-2_peak_87947	38	.	3.41064	3.85581	1.51604	38
chr21	24489448	24490232	L1-3_CUX2_pvalue_1e-2_peak_87948a	41	.	3.56488	4.17876	1.78563	290
chr21	24489448	24490232	L1-3_CUX2_pvalue_1e-2_peak_87948b	61	.	4.60052	6.10650	3.36069	468
chr21	24491826	24492291	L1-3_CUX2_pvalue_1e-2_peak_87950	55	.	4.36634	5.56342	2.91618	430
chr21	24524686	24524794	L1-3_CUX2_pvalue_1e-2_peak_87951	75	.	5.13743	7.56943	4.62210	50
chr21	24687286	24687370	L1-3_CUX2_pvalue_1e-2_peak_87953	54	.	4.10172	5.45601	2.82252	41
chr21	24694824	24695506	L1-3_CUX2_pvalue_1e-2_peak_87955a	65	.	4.96877	6.57675	3.76773	481
chr21	24694824	24695506	L1-3_CUX2_pvalue_1e-2_peak_87955b	91	.	6.35548	9.14931	5.98418	582
chr21	24946712	24946785	L1-3_CUX2_pvalue_1e-2_peak_87957	46	.	3.44664	4.61338	2.09867	39
chr21	24950597	24950670	L1-3_CUX2_pvalue_1e-2_peak_87958	46	.	3.44649	4.61288	2.09867	55
chr21	24990895	24991636	L1-3_CUX2_pvalue_1e-2_peak_87959a	51	.	4.18760	5.16664	2.57797	378
chr21	24990895	24991636	L1-3_CUX2_pvalue_1e-2_peak_87959b	85	.	5.95628	8.50903	5.42764	456
chr21	24990895	24991636	L1-3_CUX2_pvalue_1e-2_peak_87959c	162	.	9.48879	16.21757	12.12747	578
chr21	25010715	25011018	L1-3_CUX2_pvalue_1e-2_peak_87960	37	.	3.14936	3.74753	1.42415	79
chr21	25012074	25012470	L1-3_CUX2_pvalue_1e-2_peak_87961	48	.	3.84823	4.80658	2.26509	220
chr21	25026806	25027634	L1-3_CUX2_pvalue_1e-2_peak_87962	133	.	8.43052	13.32886	9.61711	142
chr21	25056477	25057245	L1-3_CUX2_pvalue_1e-2_peak_87963	125	.	7.49962	12.52227	8.91564	499
chr21	25060898	25061464	L1-3_CUX2_pvalue_1e-2_peak_87964a	75	.	5.23236	7.57307	4.62540	287
chr21	25060898	25061464	L1-3_CUX2_pvalue_1e-2_peak_87964b	56	.	4.29594	5.63079	2.97214	484
chr21	25061795	25062130	L1-3_CUX2_pvalue_1e-2_peak_87965	66	.	4.91213	6.60171	3.78794	282
chr21	25078952	25079025	L1-3_CUX2_pvalue_1e-2_peak_87966	46	.	3.44664	4.61338	2.09867	36
chr21	25084310	25084882	L1-3_CUX2_pvalue_1e-2_peak_87967	133	.	8.43052	13.32886	9.61711	414
chr21	25090468	25091066	L1-3_CUX2_pvalue_1e-2_peak_87970	74	.	5.47983	7.48129	4.54658	420
chr21	25105197	25105270	L1-3_CUX2_pvalue_1e-2_peak_87971	46	.	3.44664	4.61338	2.09867	62
chr21	25226060	25226393	L1-3_CUX2_pvalue_1e-2_peak_87972	76	.	5.16995	7.68331	4.71147	61
chr21	25256758	25257463	L1-3_CUX2_pvalue_1e-2_peak_87973	59	.	4.56656	5.99310	3.28160	320
chr21	25268508	25268581	L1-3_CUX2_pvalue_1e-2_peak_87974	46	.	3.44664	4.61338	2.09867	31
chr21	25388006	25388908	L1-3_CUX2_pvalue_1e-2_peak_87977	97	.	6.66469	9.79542	6.54119	368
chr21	25395858	25396036	L1-3_CUX2_pvalue_1e-2_peak_87979	54	.	4.10172	5.45601	2.82252	56
chr21	25397163	25397236	L1-3_CUX2_pvalue_1e-2_peak_87981	40	.	3.28138	4.09424	1.71428	35
chr21	25418111	25418548	L1-3_CUX2_pvalue_1e-2_peak_87983	60	.	4.28119	6.01457	3.29850	129
chr21	25517289	25517378	L1-3_CUX2_pvalue_1e-2_peak_87986	61	.	4.30829	6.10909	3.36069	45
chr21	25533360	25533541	L1-3_CUX2_pvalue_1e-2_peak_87987	40	.	3.28138	4.09424	1.71428	121
chr21	25873494	25873567	L1-3_CUX2_pvalue_1e-2_peak_87992	46	.	3.44664	4.61338	2.09867	43
chr21	25886454	25886697	L1-3_CUX2_pvalue_1e-2_peak_87993	45	.	3.42495	4.53818	2.07932	218
chr21	25898748	25898821	L1-3_CUX2_pvalue_1e-2_peak_87994	46	.	3.44664	4.61338	2.09867	52
chr21	25963287	25963469	L1-3_CUX2_pvalue_1e-2_peak_87997	40	.	3.26184	4.03980	1.66851	51
chr21	25967540	25967665	L1-3_CUX2_pvalue_1e-2_peak_87998	59	.	4.25459	5.92478	3.22300	69
chr21	26000905	26000978	L1-3_CUX2_pvalue_1e-2_peak_88000	43	.	3.38266	4.39837	1.96485	35
chr21	26083871	26083944	L1-3_CUX2_pvalue_1e-2_peak_88002	46	.	3.44664	4.61338	2.09867	45
chr21	26253639	26254243	L1-3_CUX2_pvalue_1e-2_peak_88007	77	.	5.47988	7.70589	4.72926	480
chr21	26255926	26256004	L1-3_CUX2_pvalue_1e-2_peak_88008	36	.	3.11357	3.66110	1.35133	36
chr21	26283290	26283363	L1-3_CUX2_pvalue_1e-2_peak_88010	46	.	3.44664	4.61338	2.09867	45
chr21	26311750	26312000	L1-3_CUX2_pvalue_1e-2_peak_88011	43	.	3.38266	4.39837	1.96485	49
chr21	26376228	26376455	L1-3_CUX2_pvalue_1e-2_peak_88013	68	.	4.92207	6.89603	4.04328	42
chr21	26377958	26378050	L1-3_CUX2_pvalue_1e-2_peak_88014	52	.	4.02933	5.25693	2.65280	46
chr21	26396023	26396103	L1-3_CUX2_pvalue_1e-2_peak_88016	44	.	3.40368	4.46677	2.02171	36
chr21	26412289	26412419	L1-3_CUX2_pvalue_1e-2_peak_88017	46	.	3.44664	4.61338	2.09867	67
chr21	26635925	26635998	L1-3_CUX2_pvalue_1e-2_peak_88022	46	.	3.44664	4.61338	2.09867	59
chr21	26667747	26668432	L1-3_CUX2_pvalue_1e-2_peak_88023a	146	.	8.96229	14.67059	10.78293	141
chr21	26667747	26668432	L1-3_CUX2_pvalue_1e-2_peak_88023b	105	.	7.00905	10.51782	7.16954	433
chr21	26676804	26677370	L1-3_CUX2_pvalue_1e-2_peak_88024a	102	.	6.84984	10.21116	6.90294	204
chr21	26676804	26677370	L1-3_CUX2_pvalue_1e-2_peak_88024b	102	.	6.84984	10.21116	6.90294	305
chr21	26704984	26705883	L1-3_CUX2_pvalue_1e-2_peak_88026a	51	.	4.17246	5.17088	2.58059	388
chr21	26704984	26705883	L1-3_CUX2_pvalue_1e-2_peak_88026b	90	.	6.29063	9.02020	5.87157	497
chr21	26738595	26738678	L1-3_CUX2_pvalue_1e-2_peak_88028	61	.	4.30829	6.10909	3.36069	41
chr21	26758351	26758573	L1-3_CUX2_pvalue_1e-2_peak_88029	96	.	6.44693	9.64370	6.40720	68
chr21	26873785	26874459	L1-3_CUX2_pvalue_1e-2_peak_88030a	44	.	3.75328	4.41611	1.98021	83
chr21	26873785	26874459	L1-3_CUX2_pvalue_1e-2_peak_88030b	157	.	9.38321	15.70290	11.68203	283
chr21	26880979	26881107	L1-3_CUX2_pvalue_1e-2_peak_88031	65	.	4.77897	6.50788	3.70620	73
chr21	26923030	26923352	L1-3_CUX2_pvalue_1e-2_peak_88035	72	.	5.04286	7.25809	4.35490	249
chr21	26934493	26934794	L1-3_CUX2_pvalue_1e-2_peak_88036	42	.	3.34141	4.26972	1.85968	72
chr21	26945459	26946558	L1-3_CUX2_pvalue_1e-2_peak_88037a	68	.	5.05306	6.82959	3.98473	753
chr21	26945459	26946558	L1-3_CUX2_pvalue_1e-2_peak_88037b	115	.	7.29886	11.50349	8.02623	884
chr21	26945459	26946558	L1-3_CUX2_pvalue_1e-2_peak_88037c	127	.	7.86031	12.75860	9.11895	974
chr21	26963056	26963129	L1-3_CUX2_pvalue_1e-2_peak_88038	46	.	3.44649	4.61288	2.09867	35
chr21	26972593	26972666	L1-3_CUX2_pvalue_1e-2_peak_88039	46	.	3.44664	4.61338	2.09867	35
chr21	26979461	26980944	L1-3_CUX2_pvalue_1e-2_peak_88040a	129	.	7.75434	12.93828	9.27636	421
chr21	26979461	26980944	L1-3_CUX2_pvalue_1e-2_peak_88040b	180	.	9.82217	18.03005	13.69239	493
chr21	26979461	26980944	L1-3_CUX2_pvalue_1e-2_peak_88040c	52	.	4.15132	5.22448	2.62674	1084
chr21	26979461	26980944	L1-3_CUX2_pvalue_1e-2_peak_88040d	94	.	6.22697	9.44550	6.23541	1302
chr21	26979461	26980944	L1-3_CUX2_pvalue_1e-2_peak_88040e	83	.	5.70806	8.33071	5.27259	1419
chr21	26987382	26987795	L1-3_CUX2_pvalue_1e-2_peak_88041	41	.	3.58938	4.14312	1.75741	148
chr21	26988111	26989314	L1-3_CUX2_pvalue_1e-2_peak_88042	73	.	5.36065	7.33802	4.42479	239
chr21	26995270	26995498	L1-3_CUX2_pvalue_1e-2_peak_88043	39	.	3.24254	3.98716	1.62484	33
chr21	26995811	26996070	L1-3_CUX2_pvalue_1e-2_peak_88044	82	.	5.67445	8.21174	5.17055	54
chr21	26998383	26998456	L1-3_CUX2_pvalue_1e-2_peak_88045	40	.	3.28138	4.09424	1.71428	34
chr21	27010304	27010968	L1-3_CUX2_pvalue_1e-2_peak_88046a	103	.	5.49182	10.30583	6.98619	204
chr21	27010304	27010968	L1-3_CUX2_pvalue_1e-2_peak_88046b	67	.	4.21509	6.75593	3.92131	541
chr21	27011382	27011610	L1-3_CUX2_pvalue_1e-2_peak_88047	50	.	3.51257	5.04412	2.47298	183
chr21	27012176	27012307	L1-3_CUX2_pvalue_1e-2_peak_88048	73	.	4.40012	7.36506	4.44651	78
chr21	27018731	27019150	L1-3_CUX2_pvalue_1e-2_peak_88051	48	.	3.97908	4.82686	2.28432	328
chr21	27028720	27029100	L1-3_CUX2_pvalue_1e-2_peak_88055	104	.	6.96594	10.48530	7.14108	230
chr21	27034148	27034364	L1-3_CUX2_pvalue_1e-2_peak_88057	38	.	3.20461	3.88688	1.54091	27
chr21	27041664	27042071	L1-3_CUX2_pvalue_1e-2_peak_88058	93	.	6.46204	9.39162	6.18914	220
chr21	27044302	27044446	L1-3_CUX2_pvalue_1e-2_peak_88059	48	.	4.00962	4.86629	2.31716	72
chr21	27050519	27050754	L1-3_CUX2_pvalue_1e-2_peak_88060	46	.	3.44664	4.61338	2.09867	12
chr21	27075964	27076044	L1-3_CUX2_pvalue_1e-2_peak_88062	40	.	3.26184	4.03980	1.66851	11
chr21	27080839	27081050	L1-3_CUX2_pvalue_1e-2_peak_88063	44	.	3.40368	4.46677	2.02171	143
chr21	27087595	27087668	L1-3_CUX2_pvalue_1e-2_peak_88064	41	.	3.30115	4.15062	1.76081	55
chr21	27093551	27093624	L1-3_CUX2_pvalue_1e-2_peak_88065	42	.	3.32116	4.20906	1.80865	35
chr21	27106537	27108348	L1-3_CUX2_pvalue_1e-2_peak_88067a	47	.	3.44828	4.72142	2.19253	115
chr21	27106537	27108348	L1-3_CUX2_pvalue_1e-2_peak_88067b	47	.	3.44828	4.72142	2.19253	346
chr21	27106537	27108348	L1-3_CUX2_pvalue_1e-2_peak_88067c	87	.	5.02718	8.78548	5.66766	725
chr21	27106537	27108348	L1-3_CUX2_pvalue_1e-2_peak_88067d	125	.	6.28397	12.50678	8.90130	880
chr21	27106537	27108348	L1-3_CUX2_pvalue_1e-2_peak_88067e	115	.	5.98350	11.56691	8.08230	1207
chr21	27106537	27108348	L1-3_CUX2_pvalue_1e-2_peak_88067f	55	.	3.78776	5.51092	2.87280	1444
chr21	27106537	27108348	L1-3_CUX2_pvalue_1e-2_peak_88067g	97	.	5.36599	9.72399	6.47831	1572
chr21	27153733	27154170	L1-3_CUX2_pvalue_1e-2_peak_88068	155	.	9.47315	15.52267	11.52480	288
chr21	27160452	27161268	L1-3_CUX2_pvalue_1e-2_peak_88069	39	.	3.49773	3.99458	1.63162	418
chr21	27162377	27163519	L1-3_CUX2_pvalue_1e-2_peak_88070a	108	.	7.05550	10.81359	7.42794	272
chr21	27162377	27163519	L1-3_CUX2_pvalue_1e-2_peak_88070b	72	.	5.29163	7.22243	4.32417	700
chr21	27162377	27163519	L1-3_CUX2_pvalue_1e-2_peak_88070c	50	.	4.13345	5.07733	2.49952	1000
chr21	27173975	27174062	L1-3_CUX2_pvalue_1e-2_peak_88071	61	.	4.30829	6.10909	3.36069	46
chr21	27194874	27195012	L1-3_CUX2_pvalue_1e-2_peak_88072	68	.	4.89277	6.81329	3.97057	72
chr21	27195226	27195684	L1-3_CUX2_pvalue_1e-2_peak_88073	53	.	4.05318	5.32112	2.70850	56
chr21	27209944	27210063	L1-3_CUX2_pvalue_1e-2_peak_88076	46	.	3.76364	4.61492	2.09867	48
chr21	27214932	27216027	L1-3_CUX2_pvalue_1e-2_peak_88077a	89	.	5.72637	8.95456	5.81573	229
chr21	27214932	27216027	L1-3_CUX2_pvalue_1e-2_peak_88077b	121	.	7.04784	12.17674	8.61267	386
chr21	27214932	27216027	L1-3_CUX2_pvalue_1e-2_peak_88077c	156	.	8.39631	15.67932	11.66101	514
chr21	27253450	27254412	L1-3_CUX2_pvalue_1e-2_peak_88080a	69	.	5.13728	6.96717	4.10409	68
chr21	27253450	27254412	L1-3_CUX2_pvalue_1e-2_peak_88080b	80	.	5.70809	8.09415	5.06915	151
chr21	27253450	27254412	L1-3_CUX2_pvalue_1e-2_peak_88080c	104	.	6.84971	10.46720	7.12566	403
chr21	27253450	27254412	L1-3_CUX2_pvalue_1e-2_peak_88080d	93	.	6.30517	9.30570	6.11967	536
chr21	27263573	27263646	L1-3_CUX2_pvalue_1e-2_peak_88081	40	.	3.28138	4.09424	1.71428	54
chr21	27268293	27268390	L1-3_CUX2_pvalue_1e-2_peak_88083	53	.	4.07731	5.38744	2.76360	55
chr21	27276625	27277010	L1-3_CUX2_pvalue_1e-2_peak_88087	56	.	4.39560	5.61900	2.96202	37
chr21	27297598	27297741	L1-3_CUX2_pvalue_1e-2_peak_88090	57	.	4.20239	5.75623	3.07922	91
chr21	27316898	27317553	L1-3_CUX2_pvalue_1e-2_peak_88091a	111	.	7.27405	11.18776	7.75064	252
chr21	27316898	27317553	L1-3_CUX2_pvalue_1e-2_peak_88091b	209	.	11.51725	20.91139	16.16482	349
chr21	27342459	27343150	L1-3_CUX2_pvalue_1e-2_peak_88093a	84	.	5.90493	8.42236	5.35313	112
chr21	27342459	27343150	L1-3_CUX2_pvalue_1e-2_peak_88093b	81	.	5.75606	8.17358	5.13859	208
chr21	27342459	27343150	L1-3_CUX2_pvalue_1e-2_peak_88093c	92	.	6.27890	9.26199	6.08104	402
chr21	27347403	27347764	L1-3_CUX2_pvalue_1e-2_peak_88094	54	.	4.28105	5.42823	2.80063	163
chr21	27352331	27352800	L1-3_CUX2_pvalue_1e-2_peak_88095a	62	.	4.78583	6.24690	3.47865	47
chr21	27352331	27352800	L1-3_CUX2_pvalue_1e-2_peak_88095b	158	.	9.46970	15.85782	11.81444	237
chr21	27367643	27368110	L1-3_CUX2_pvalue_1e-2_peak_88099	44	.	3.68270	4.44048	2.00164	267
chr21	27376223	27376296	L1-3_CUX2_pvalue_1e-2_peak_88101	39	.	3.22347	3.93622	1.58154	41
chr21	27380747	27380889	L1-3_CUX2_pvalue_1e-2_peak_88103	41	.	3.54912	4.16884	1.77630	71
chr21	27383697	27384203	L1-3_CUX2_pvalue_1e-2_peak_88104	93	.	6.45532	9.35211	6.15261	345
chr21	27389352	27389502	L1-3_CUX2_pvalue_1e-2_peak_88105	40	.	3.28138	4.09424	1.71428	59
chr21	27398297	27398504	L1-3_CUX2_pvalue_1e-2_peak_88107	51	.	3.98248	5.13441	2.54804	142
chr21	27405773	27406227	L1-3_CUX2_pvalue_1e-2_peak_88109a	51	.	4.18760	5.16664	2.57797	146
chr21	27405773	27406227	L1-3_CUX2_pvalue_1e-2_peak_88109b	97	.	6.55191	9.72096	6.47564	345
chr21	27408056	27408167	L1-3_CUX2_pvalue_1e-2_peak_88110	76	.	5.55384	7.66692	4.70726	54
chr21	27413767	27414500	L1-3_CUX2_pvalue_1e-2_peak_88112	83	.	5.92417	8.38401	5.31907	611
chr21	27423301	27423429	L1-3_CUX2_pvalue_1e-2_peak_88115	50	.	3.93670	5.01899	2.44908	69
chr21	27429764	27430020	L1-3_CUX2_pvalue_1e-2_peak_88116	66	.	4.99465	6.62877	3.81160	192
chr21	27430920	27431031	L1-3_CUX2_pvalue_1e-2_peak_88117	42	.	3.58629	4.24258	1.83847	55
chr21	27439317	27439390	L1-3_CUX2_pvalue_1e-2_peak_88120	38	.	3.37427	3.83819	1.50015	37
chr21	27449590	27450112	L1-3_CUX2_pvalue_1e-2_peak_88121	57	.	4.44313	5.71997	3.04882	64
chr21	27462407	27462566	L1-3_CUX2_pvalue_1e-2_peak_88123	43	.	3.38266	4.39837	1.96485	35
chr21	27471342	27471812	L1-3_CUX2_pvalue_1e-2_peak_88125	46	.	3.76364	4.61492	2.09867	267
chr21	27472165	27472553	L1-3_CUX2_pvalue_1e-2_peak_88126	57	.	4.46728	5.77213	3.09239	24
chr21	27484888	27485071	L1-3_CUX2_pvalue_1e-2_peak_88130	76	.	5.59167	7.69798	4.72344	57
chr21	27485614	27485687	L1-3_CUX2_pvalue_1e-2_peak_88131	39	.	3.45949	3.99620	1.63181	48
chr21	27492578	27492651	L1-3_CUX2_pvalue_1e-2_peak_88132	36	.	3.11357	3.66110	1.35133	31
chr21	27500284	27500702	L1-3_CUX2_pvalue_1e-2_peak_88133a	65	.	4.98163	6.57940	3.76805	167
chr21	27500284	27500702	L1-3_CUX2_pvalue_1e-2_peak_88133b	89	.	6.22704	8.97441	5.83179	271
chr21	27541509	27542345	L1-3_CUX2_pvalue_1e-2_peak_88138a	53	.	3.71080	5.38131	2.76291	129
chr21	27541509	27542345	L1-3_CUX2_pvalue_1e-2_peak_88138b	77	.	4.63851	7.78630	4.80003	362
chr21	27541509	27542345	L1-3_CUX2_pvalue_1e-2_peak_88138c	69	.	4.32927	6.95468	4.09462	541
chr21	27541509	27542345	L1-3_CUX2_pvalue_1e-2_peak_88138e	39	.	3.11342	3.97734	1.61923	791
chr21	27542721	27543534	L1-3_CUX2_pvalue_1e-2_peak_88139a	40	.	3.12764	4.00045	1.63595	272
chr21	27542721	27543534	L1-3_CUX2_pvalue_1e-2_peak_88139b	96	.	5.32915	9.65871	6.42165	421
chr21	27542721	27543534	L1-3_CUX2_pvalue_1e-2_peak_88139c	47	.	3.44828	4.72142	2.19253	771
chr21	27545588	27546104	L1-3_CUX2_pvalue_1e-2_peak_88140a	59	.	4.06904	5.97918	3.27019	141
chr21	27545588	27546104	L1-3_CUX2_pvalue_1e-2_peak_88140b	59	.	4.07913	5.99585	3.28432	234
chr21	27589187	27589720	L1-3_CUX2_pvalue_1e-2_peak_88142a	77	.	5.51138	7.78420	4.79796	72
chr21	27589187	27589720	L1-3_CUX2_pvalue_1e-2_peak_88142b	77	.	5.51138	7.78420	4.79796	374
chr21	27611102	27611306	L1-3_CUX2_pvalue_1e-2_peak_88144	163	.	9.83954	16.33563	12.23117	77
chr21	27653278	27654057	L1-3_CUX2_pvalue_1e-2_peak_88146a	144	.	8.43037	14.43543	10.57987	219
chr21	27653278	27654057	L1-3_CUX2_pvalue_1e-2_peak_88146b	52	.	4.13565	5.20002	2.60469	574
chr21	27656686	27657115	L1-3_CUX2_pvalue_1e-2_peak_88147	53	.	4.23146	5.35009	2.73358	406
chr21	27665363	27665659	L1-3_CUX2_pvalue_1e-2_peak_88150	41	.	3.30115	4.15062	1.76081	6
chr21	27692670	27693469	L1-3_CUX2_pvalue_1e-2_peak_88151a	157	.	9.42626	15.77986	11.74808	361
chr21	27692670	27693469	L1-3_CUX2_pvalue_1e-2_peak_88151b	66	.	5.05051	6.69891	3.87198	601
chr21	27741541	27741744	L1-3_CUX2_pvalue_1e-2_peak_88152	46	.	3.44664	4.61338	2.09867	147
chr21	27747271	27747646	L1-3_CUX2_pvalue_1e-2_peak_88153	59	.	4.25459	5.92478	3.22300	239
chr21	27762365	27763834	L1-3_CUX2_pvalue_1e-2_peak_88154a	104	.	6.20810	10.42466	7.08958	91
chr21	27762365	27763834	L1-3_CUX2_pvalue_1e-2_peak_88154b	83	.	5.36414	8.37264	5.31206	305
chr21	27762365	27763834	L1-3_CUX2_pvalue_1e-2_peak_88154c	93	.	5.77677	9.36861	6.16853	546
chr21	27762365	27763834	L1-3_CUX2_pvalue_1e-2_peak_88154d	103	.	6.15233	10.33356	7.00911	1246
chr21	27762365	27763834	L1-3_CUX2_pvalue_1e-2_peak_88154e	64	.	4.51171	6.43519	3.64398	1357
chr21	27830440	27830513	L1-3_CUX2_pvalue_1e-2_peak_88156	46	.	3.44664	4.61338	2.09867	31
chr21	27841955	27842488	L1-3_CUX2_pvalue_1e-2_peak_88157a	42	.	3.63703	4.22146	1.81977	94
chr21	27841955	27842488	L1-3_CUX2_pvalue_1e-2_peak_88157b	86	.	6.06171	8.68850	5.58422	387
chr21	27843398	27843729	L1-3_CUX2_pvalue_1e-2_peak_88158	52	.	4.22450	5.22796	2.62945	278
chr21	27879110	27879748	L1-3_CUX2_pvalue_1e-2_peak_88159a	54	.	4.33920	5.42121	2.79503	46
chr21	27879110	27879748	L1-3_CUX2_pvalue_1e-2_peak_88159b	115	.	7.47245	11.53401	8.05236	259
chr21	27879110	27879748	L1-3_CUX2_pvalue_1e-2_peak_88159c	89	.	6.22704	8.97441	5.83179	349
chr21	27879110	27879748	L1-3_CUX2_pvalue_1e-2_peak_88159d	128	.	8.09515	12.86705	9.21365	483
chr21	27899952	27900164	L1-3_CUX2_pvalue_1e-2_peak_88160	76	.	5.16995	7.68331	4.71147	57
chr21	27915225	27915597	L1-3_CUX2_pvalue_1e-2_peak_88161	73	.	5.07400	7.35758	4.43923	300
chr21	27925660	27925733	L1-3_CUX2_pvalue_1e-2_peak_88162	46	.	3.44664	4.61338	2.09867	55
chr21	27927048	27927121	L1-3_CUX2_pvalue_1e-2_peak_88164	46	.	3.44664	4.61338	2.09867	61
chr21	27945088	27945186	L1-3_CUX2_pvalue_1e-2_peak_88165	61	.	4.30829	6.10909	3.36069	52
chr21	27980737	27980810	L1-3_CUX2_pvalue_1e-2_peak_88167	46	.	3.44664	4.61338	2.09867	54
chr21	27989696	27990074	L1-3_CUX2_pvalue_1e-2_peak_88168	55	.	4.12643	5.52700	2.88255	240
chr21	28051800	28051958	L1-3_CUX2_pvalue_1e-2_peak_88172	43	.	3.38266	4.39837	1.96485	30
chr21	28054662	28054772	L1-3_CUX2_pvalue_1e-2_peak_88173	57	.	4.20239	5.75623	3.07922	41
chr21	28082365	28082824	L1-3_CUX2_pvalue_1e-2_peak_88175	156	.	9.44808	15.61024	11.60068	381
chr21	28089626	28089969	L1-3_CUX2_pvalue_1e-2_peak_88177	66	.	4.99465	6.62877	3.81160	188
chr21	28092284	28092487	L1-3_CUX2_pvalue_1e-2_peak_88179	63	.	4.86787	6.37804	3.59297	27
chr21	28139345	28139601	L1-3_CUX2_pvalue_1e-2_peak_88180	42	.	3.34141	4.26972	1.85968	39
chr21	28142179	28142268	L1-3_CUX2_pvalue_1e-2_peak_88181	43	.	3.38266	4.39837	1.96485	57
chr21	28156117	28156515	L1-3_CUX2_pvalue_1e-2_peak_88182a	109	.	7.24494	10.94675	7.54272	161
chr21	28156117	28156515	L1-3_CUX2_pvalue_1e-2_peak_88182b	137	.	8.56221	13.71348	9.95039	257
chr21	28156117	28156515	L1-3_CUX2_pvalue_1e-2_peak_88182c	95	.	6.55480	9.56030	6.33651	351
chr21	28162676	28163188	L1-3_CUX2_pvalue_1e-2_peak_88183	61	.	4.64396	6.17345	3.41578	371
chr21	28168284	28168609	L1-3_CUX2_pvalue_1e-2_peak_88185	130	.	8.28001	13.04990	9.37368	142
chr21	28187757	28187830	L1-3_CUX2_pvalue_1e-2_peak_88186	40	.	3.28138	4.09424	1.71428	57
chr21	28188530	28188603	L1-3_CUX2_pvalue_1e-2_peak_88187	41	.	3.30115	4.15062	1.76081	39
chr21	28215311	28215498	L1-3_CUX2_pvalue_1e-2_peak_88188	70	.	4.57811	7.09126	4.20998	97
chr21	28216787	28217172	L1-3_CUX2_pvalue_1e-2_peak_88189	38	.	3.14520	3.85189	1.51262	148
chr21	28217466	28217643	L1-3_CUX2_pvalue_1e-2_peak_88190	52	.	3.76725	5.24432	2.64542	135
chr21	28217947	28218640	L1-3_CUX2_pvalue_1e-2_peak_88191a	45	.	3.44199	4.50647	2.05625	347
chr21	28217947	28218640	L1-3_CUX2_pvalue_1e-2_peak_88191b	87	.	5.18905	8.73411	5.62361	626
chr21	28229263	28229336	L1-3_CUX2_pvalue_1e-2_peak_88193	42	.	3.34141	4.26972	1.85968	34
chr21	28290747	28290820	L1-3_CUX2_pvalue_1e-2_peak_88195	46	.	3.44664	4.61338	2.09867	30
chr21	28326730	28327263	L1-3_CUX2_pvalue_1e-2_peak_88196	78	.	5.67859	7.87088	4.87285	405
chr21	28328795	28329586	L1-3_CUX2_pvalue_1e-2_peak_88197	41	.	3.54912	4.16884	1.77630	213
chr21	28334826	28334899	L1-3_CUX2_pvalue_1e-2_peak_88198	43	.	3.71932	4.35869	1.93315	35
chr21	28337961	28338034	L1-3_CUX2_pvalue_1e-2_peak_88199	44	.	3.77050	4.44540	2.00567	34
chr21	28339144	28339582	L1-3_CUX2_pvalue_1e-2_peak_88200a	77	.	5.62993	7.79885	4.81074	70
chr21	28339144	28339582	L1-3_CUX2_pvalue_1e-2_peak_88200b	90	.	6.25547	9.02418	5.87438	317
chr21	28373758	28373831	L1-3_CUX2_pvalue_1e-2_peak_88201	46	.	3.44664	4.61338	2.09867	34
chr21	28429863	28429936	L1-3_CUX2_pvalue_1e-2_peak_88202	46	.	3.44664	4.61338	2.09867	43
chr21	28443488	28443892	L1-3_CUX2_pvalue_1e-2_peak_88203	56	.	4.15144	5.60057	2.94620	286
chr21	28495287	28495550	L1-3_CUX2_pvalue_1e-2_peak_88205	61	.	4.30812	6.10846	3.36069	37
chr21	28646943	28647150	L1-3_CUX2_pvalue_1e-2_peak_88208	64	.	4.91780	6.47559	3.67854	136
chr21	28647508	28648217	L1-3_CUX2_pvalue_1e-2_peak_88209a	90	.	6.29063	9.02020	5.87157	239
chr21	28647508	28648217	L1-3_CUX2_pvalue_1e-2_peak_88209b	76	.	5.59167	7.69798	4.72344	343
chr21	28670223	28671102	L1-3_CUX2_pvalue_1e-2_peak_88210a	104	.	6.24584	10.48626	7.14185	80
chr21	28670223	28671102	L1-3_CUX2_pvalue_1e-2_peak_88210b	137	.	7.51786	13.78050	10.01083	162
chr21	28670223	28671102	L1-3_CUX2_pvalue_1e-2_peak_88210c	137	.	7.51786	13.78050	10.01083	395
chr21	28670223	28671102	L1-3_CUX2_pvalue_1e-2_peak_88210d	138	.	7.54085	13.81854	10.04406	488
chr21	28670223	28671102	L1-3_CUX2_pvalue_1e-2_peak_88210e	95	.	5.88309	9.54099	6.32088	653
chr21	28670223	28671102	L1-3_CUX2_pvalue_1e-2_peak_88210f	95	.	5.88309	9.54099	6.32088	801
chr21	28679234	28679915	L1-3_CUX2_pvalue_1e-2_peak_88212	57	.	4.44313	5.71997	3.04882	406
chr21	28701333	28702078	L1-3_CUX2_pvalue_1e-2_peak_88213	105	.	7.06165	10.53180	7.18166	508
chr21	28734581	28734654	L1-3_CUX2_pvalue_1e-2_peak_88215	39	.	3.24254	3.98716	1.62484	48
chr21	28778831	28779047	L1-3_CUX2_pvalue_1e-2_peak_88217	42	.	3.32116	4.20906	1.80865	174
chr21	28798616	28799074	L1-3_CUX2_pvalue_1e-2_peak_88218	66	.	4.99465	6.62877	3.81160	287
chr21	28849178	28849354	L1-3_CUX2_pvalue_1e-2_peak_88222	76	.	5.16995	7.68331	4.71147	42
chr21	28883804	28883877	L1-3_CUX2_pvalue_1e-2_peak_88223	43	.	3.38266	4.39837	1.96485	35
chr21	28937188	28937328	L1-3_CUX2_pvalue_1e-2_peak_88225	61	.	4.30829	6.10909	3.36069	70
chr21	29046605	29046915	L1-3_CUX2_pvalue_1e-2_peak_88226	59	.	4.25459	5.92478	3.22300	71
chr21	29073430	29073648	L1-3_CUX2_pvalue_1e-2_peak_88228	95	.	6.40923	9.54279	6.32100	125
chr21	29087595	29087786	L1-3_CUX2_pvalue_1e-2_peak_88229	43	.	3.36191	4.33276	1.91026	54
chr21	29091877	29091950	L1-3_CUX2_pvalue_1e-2_peak_88230	40	.	3.28138	4.09424	1.71428	57
chr21	29094257	29094330	L1-3_CUX2_pvalue_1e-2_peak_88231	43	.	3.38266	4.39837	1.96485	40
chr21	29102493	29102566	L1-3_CUX2_pvalue_1e-2_peak_88232	37	.	3.16756	3.79261	1.46139	34
chr21	29104320	29104744	L1-3_CUX2_pvalue_1e-2_peak_88233a	63	.	4.72404	6.36848	3.58540	50
chr21	29104320	29104744	L1-3_CUX2_pvalue_1e-2_peak_88233b	63	.	4.72404	6.36848	3.58540	265
chr21	29111918	29111991	L1-3_CUX2_pvalue_1e-2_peak_88234	45	.	3.42495	4.53818	2.07932	42
chr21	29186241	29186314	L1-3_CUX2_pvalue_1e-2_peak_88237	40	.	3.26184	4.03980	1.66851	33
chr21	29281651	29282076	L1-3_CUX2_pvalue_1e-2_peak_88239	42	.	3.34141	4.26972	1.85968	376
chr21	29290256	29291007	L1-3_CUX2_pvalue_1e-2_peak_88240	168	.	10.02406	16.88095	12.70201	314
chr21	29313913	29314238	L1-3_CUX2_pvalue_1e-2_peak_88242a	50	.	3.93670	5.01899	2.44908	152
chr21	29313913	29314238	L1-3_CUX2_pvalue_1e-2_peak_88242b	63	.	4.72404	6.36848	3.58540	269
chr21	29326718	29327345	L1-3_CUX2_pvalue_1e-2_peak_88243	142	.	8.71785	14.23208	10.40215	477
chr21	29337896	29338143	L1-3_CUX2_pvalue_1e-2_peak_88244	96	.	6.44693	9.64370	6.40720	129
chr21	29339432	29339520	L1-3_CUX2_pvalue_1e-2_peak_88245	38	.	3.18598	3.83903	1.50015	42
chr21	29424076	29424234	L1-3_CUX2_pvalue_1e-2_peak_88246	70	.	4.98173	7.07040	4.19373	64
chr21	29471808	29471881	L1-3_CUX2_pvalue_1e-2_peak_88247	46	.	3.44664	4.61338	2.09867	50
chr21	29491203	29491872	L1-3_CUX2_pvalue_1e-2_peak_88248	70	.	4.98173	7.07040	4.19373	569
chr21	29498754	29499680	L1-3_CUX2_pvalue_1e-2_peak_88250	80	.	5.76826	8.05376	5.03227	338
chr21	29507546	29507619	L1-3_CUX2_pvalue_1e-2_peak_88251	46	.	3.44664	4.61338	2.09867	33
chr21	29520465	29521159	L1-3_CUX2_pvalue_1e-2_peak_88252a	57	.	4.46728	5.77213	3.09239	352
chr21	29520465	29521159	L1-3_CUX2_pvalue_1e-2_peak_88252b	143	.	8.93455	14.39270	10.54131	482
chr21	29549306	29549761	L1-3_CUX2_pvalue_1e-2_peak_88254	130	.	8.28001	13.04990	9.37368	283
chr21	29559752	29560072	L1-3_CUX2_pvalue_1e-2_peak_88256	91	.	6.26272	9.16759	6.00001	147
chr21	29564257	29564330	L1-3_CUX2_pvalue_1e-2_peak_88257	40	.	3.26184	4.03980	1.66851	56
chr21	29573037	29573411	L1-3_CUX2_pvalue_1e-2_peak_88258	72	.	5.04286	7.25809	4.35490	236
chr21	29579648	29580219	L1-3_CUX2_pvalue_1e-2_peak_88259	70	.	5.21182	7.08455	4.20499	293
chr21	29582286	29582543	L1-3_CUX2_pvalue_1e-2_peak_88260	36	.	3.29316	3.69266	1.37928	217
chr21	29587284	29587362	L1-3_CUX2_pvalue_1e-2_peak_88263	45	.	3.82312	4.53568	2.07932	38
chr21	29601989	29602445	L1-3_CUX2_pvalue_1e-2_peak_88265	63	.	4.72404	6.36848	3.58540	318
chr21	29698212	29698299	L1-3_CUX2_pvalue_1e-2_peak_88272	61	.	4.30829	6.10909	3.36069	42
chr21	29708719	29708921	L1-3_CUX2_pvalue_1e-2_peak_88274	54	.	4.10172	5.45601	2.82252	120
chr21	29730859	29731810	L1-3_CUX2_pvalue_1e-2_peak_88276	85	.	6.02183	8.59982	5.50797	588
chr21	29743030	29743103	L1-3_CUX2_pvalue_1e-2_peak_88277	46	.	3.44664	4.61338	2.09867	35
chr21	29777036	29777314	L1-3_CUX2_pvalue_1e-2_peak_88279	60	.	4.28119	6.01457	3.29850	223
chr21	29827099	29827282	L1-3_CUX2_pvalue_1e-2_peak_88280	40	.	3.47446	4.04080	1.66926	138
chr21	29827556	29827901	L1-3_CUX2_pvalue_1e-2_peak_88281	58	.	4.45104	5.87223	3.17936	276
chr21	29830354	29831204	L1-3_CUX2_pvalue_1e-2_peak_88282a	103	.	6.59597	10.35161	7.02523	567
chr21	29830354	29831204	L1-3_CUX2_pvalue_1e-2_peak_88282b	151	.	8.62550	15.16675	11.21479	649
chr21	29830354	29831204	L1-3_CUX2_pvalue_1e-2_peak_88282c	92	.	6.08859	9.22239	6.04716	754
chr21	29836604	29837075	L1-3_CUX2_pvalue_1e-2_peak_88283	89	.	6.15716	8.91201	5.77751	288
chr21	29859843	29860097	L1-3_CUX2_pvalue_1e-2_peak_88285	57	.	4.05082	5.70178	3.03428	75
chr21	29861401	29862542	L1-3_CUX2_pvalue_1e-2_peak_88286a	48	.	3.63372	4.81118	2.26964	73
chr21	29861401	29862542	L1-3_CUX2_pvalue_1e-2_peak_88286b	143	.	7.34538	14.37261	10.52615	367
chr21	29861401	29862542	L1-3_CUX2_pvalue_1e-2_peak_88286c	74	.	4.78733	7.43601	4.50802	731
chr21	29861401	29862542	L1-3_CUX2_pvalue_1e-2_peak_88286d	57	.	4.05082	5.70178	3.03428	962
chr21	29861401	29862542	L1-3_CUX2_pvalue_1e-2_peak_88286e	74	.	4.78733	7.43601	4.50802	1046
chr21	29894395	29894580	L1-3_CUX2_pvalue_1e-2_peak_88289	57	.	4.20239	5.75623	3.07922	137
chr21	29940933	29941310	L1-3_CUX2_pvalue_1e-2_peak_88290	68	.	4.89277	6.81329	3.97057	69
chr21	29973602	29973977	L1-3_CUX2_pvalue_1e-2_peak_88291	166	.	9.87947	16.60860	12.46374	291
chr21	29976035	29976187	L1-3_CUX2_pvalue_1e-2_peak_88292	70	.	5.26905	7.08836	4.20714	83
chr21	29986200	29986486	L1-3_CUX2_pvalue_1e-2_peak_88293	57	.	4.20239	5.75623	3.07922	260
chr21	30004890	30005378	L1-3_CUX2_pvalue_1e-2_peak_88294	135	.	7.91296	13.58642	9.84291	277
chr21	30009079	30009635	L1-3_CUX2_pvalue_1e-2_peak_88295a	56	.	4.28103	5.60765	2.95294	354
chr21	30009079	30009635	L1-3_CUX2_pvalue_1e-2_peak_88295b	56	.	4.32609	5.67761	3.01064	514
chr21	30012150	30012454	L1-3_CUX2_pvalue_1e-2_peak_88296	55	.	4.43965	5.59403	2.94285	250
chr21	30026458	30027099	L1-3_CUX2_pvalue_1e-2_peak_88297	43	.	3.38266	4.39837	1.96485	241
chr21	30031970	30032226	L1-3_CUX2_pvalue_1e-2_peak_88298	46	.	3.44664	4.61338	2.09867	38
chr21	30056253	30056573	L1-3_CUX2_pvalue_1e-2_peak_88300	45	.	3.42495	4.53818	2.07932	70
chr21	30057528	30057847	L1-3_CUX2_pvalue_1e-2_peak_88301	43	.	3.38266	4.39837	1.96485	41
chr21	30065250	30065521	L1-3_CUX2_pvalue_1e-2_peak_88303	51	.	4.15139	5.13051	2.54702	40
chr21	30065831	30066195	L1-3_CUX2_pvalue_1e-2_peak_88304a	87	.	6.16481	8.77517	5.65875	144
chr21	30065831	30066195	L1-3_CUX2_pvalue_1e-2_peak_88304b	62	.	4.79485	6.23798	3.47100	308
chr21	30082845	30083133	L1-3_CUX2_pvalue_1e-2_peak_88305	96	.	6.61813	9.67690	6.43700	88
chr21	30083805	30084362	L1-3_CUX2_pvalue_1e-2_peak_88306	47	.	3.97088	4.79614	2.25780	63
chr21	30092069	30092306	L1-3_CUX2_pvalue_1e-2_peak_88309	57	.	4.54486	5.77904	3.09781	22
chr21	30096211	30096753	L1-3_CUX2_pvalue_1e-2_peak_88310	50	.	4.08942	5.01349	2.44665	262
chr21	30109829	30110211	L1-3_CUX2_pvalue_1e-2_peak_88311	69	.	5.15578	6.96338	4.10096	314
chr21	30117502	30118366	L1-3_CUX2_pvalue_1e-2_peak_88314a	149	.	8.97344	14.98294	11.05498	90
chr21	30117502	30118366	L1-3_CUX2_pvalue_1e-2_peak_88314b	63	.	4.84937	6.35369	3.57378	509
chr21	30178080	30178446	L1-3_CUX2_pvalue_1e-2_peak_88315	76	.	5.16995	7.68331	4.71147	52
chr21	30209127	30209200	L1-3_CUX2_pvalue_1e-2_peak_88316	46	.	3.44664	4.61338	2.09867	30
chr21	30228071	30228287	L1-3_CUX2_pvalue_1e-2_peak_88318	59	.	4.25459	5.92478	3.22300	157
chr21	30256824	30257858	L1-3_CUX2_pvalue_1e-2_peak_88320a	63	.	4.76039	6.35926	3.57886	269
chr21	30256824	30257858	L1-3_CUX2_pvalue_1e-2_peak_88320b	63	.	4.77885	6.38860	3.60296	513
chr21	30256824	30257858	L1-3_CUX2_pvalue_1e-2_peak_88320c	254	.	12.74359	25.45412	20.02898	695
chr21	30256824	30257858	L1-3_CUX2_pvalue_1e-2_peak_88320d	157	.	8.95727	15.71399	11.69196	878
chr21	30296236	30296309	L1-3_CUX2_pvalue_1e-2_peak_88321	46	.	3.44664	4.61338	2.09867	46
chr21	30303103	30303510	L1-3_CUX2_pvalue_1e-2_peak_88322	45	.	3.42495	4.53818	2.07932	365
chr21	30312381	30312839	L1-3_CUX2_pvalue_1e-2_peak_88323	54	.	4.10172	5.45601	2.82252	389
chr21	30364796	30365553	L1-3_CUX2_pvalue_1e-2_peak_88324a	98	.	6.29296	9.86317	6.60016	258
chr21	30364796	30365553	L1-3_CUX2_pvalue_1e-2_peak_88324b	235	.	11.61777	23.57247	18.42849	531
chr21	30374858	30375427	L1-3_CUX2_pvalue_1e-2_peak_88325a	62	.	4.67023	6.21640	3.45390	59
chr21	30374858	30375427	L1-3_CUX2_pvalue_1e-2_peak_88325b	119	.	7.34831	11.91219	8.38341	221
chr21	30374858	30375427	L1-3_CUX2_pvalue_1e-2_peak_88325c	209	.	11.02246	20.99162	16.23117	323
chr21	30391087	30391891	L1-3_CUX2_pvalue_1e-2_peak_88326a	64	.	4.89267	6.42707	3.63674	71
chr21	30391087	30391891	L1-3_CUX2_pvalue_1e-2_peak_88326b	63	.	4.82800	6.31767	3.54154	422
chr21	30391087	30391891	L1-3_CUX2_pvalue_1e-2_peak_88326c	118	.	7.48288	11.81170	8.29543	722
chr21	30396809	30397544	L1-3_CUX2_pvalue_1e-2_peak_88327a	110	.	6.60735	11.07432	7.65383	118
chr21	30396809	30397544	L1-3_CUX2_pvalue_1e-2_peak_88327b	192	.	9.69078	19.29261	14.78106	247
chr21	30396809	30397544	L1-3_CUX2_pvalue_1e-2_peak_88327c	157	.	8.45083	15.76926	11.74019	508
chr21	30427461	30428038	L1-3_CUX2_pvalue_1e-2_peak_88329a	111	.	7.27405	11.18776	7.75064	309
chr21	30427461	30428038	L1-3_CUX2_pvalue_1e-2_peak_88329b	71	.	5.26901	7.18476	4.29114	435
chr21	30427461	30428038	L1-3_CUX2_pvalue_1e-2_peak_88329c	88	.	6.00371	8.80904	5.68987	519
chr21	30432813	30433538	L1-3_CUX2_pvalue_1e-2_peak_88330a	55	.	4.36634	5.56342	2.91618	51
chr21	30432813	30433538	L1-3_CUX2_pvalue_1e-2_peak_88330b	198	.	10.89075	19.82549	15.23603	228
chr21	30432813	30433538	L1-3_CUX2_pvalue_1e-2_peak_88330c	105	.	6.87837	10.51513	7.16839	409
chr21	30445387	30446513	L1-3_CUX2_pvalue_1e-2_peak_88331a	42	.	3.41530	4.27165	1.86153	241
chr21	30445387	30446513	L1-3_CUX2_pvalue_1e-2_peak_88331b	76	.	4.91958	7.65234	4.69425	431
chr21	30445387	30446513	L1-3_CUX2_pvalue_1e-2_peak_88331c	158	.	7.94702	15.86248	11.81818	641
chr21	30445387	30446513	L1-3_CUX2_pvalue_1e-2_peak_88331d	147	.	7.54774	14.71860	10.82517	775
chr21	30445387	30446513	L1-3_CUX2_pvalue_1e-2_peak_88331e	76	.	4.93321	7.67457	4.71147	1073
chr21	30462309	30462680	L1-3_CUX2_pvalue_1e-2_peak_88334	128	.	8.05867	12.83642	9.18785	299
chr21	30465071	30465144	L1-3_CUX2_pvalue_1e-2_peak_88335	37	.	3.14936	3.74753	1.42415	34
chr21	30470525	30470866	L1-3_CUX2_pvalue_1e-2_peak_88336a	98	.	6.71547	9.85852	6.59609	48
chr21	30470525	30470866	L1-3_CUX2_pvalue_1e-2_peak_88336b	264	.	14.10248	26.43365	20.85782	145
chr21	30517281	30518094	L1-3_CUX2_pvalue_1e-2_peak_88339	121	.	7.84873	12.12024	8.56415	490
chr21	30527464	30528428	L1-3_CUX2_pvalue_1e-2_peak_88341a	80	.	5.76826	8.05376	5.03227	235
chr21	30527464	30528428	L1-3_CUX2_pvalue_1e-2_peak_88341b	80	.	5.76826	8.05376	5.03227	403
chr21	30535105	30535178	L1-3_CUX2_pvalue_1e-2_peak_88342	45	.	3.42495	4.53818	2.07932	32
chr21	30536837	30536978	L1-3_CUX2_pvalue_1e-2_peak_88343	73	.	5.07400	7.35758	4.43923	81
chr21	30554698	30554771	L1-3_CUX2_pvalue_1e-2_peak_88345	42	.	3.34141	4.26972	1.85968	36
chr21	30586822	30586897	L1-3_CUX2_pvalue_1e-2_peak_88347	46	.	3.44664	4.61338	2.09867	34
chr21	30628946	30629019	L1-3_CUX2_pvalue_1e-2_peak_88349	46	.	3.44664	4.61338	2.09867	44
chr21	30671083	30671311	L1-3_CUX2_pvalue_1e-2_peak_88351a	42	.	3.63240	4.28247	1.86938	62
chr21	30671083	30671311	L1-3_CUX2_pvalue_1e-2_peak_88351b	83	.	5.70806	8.33071	5.27259	150
chr21	30671610	30672122	L1-3_CUX2_pvalue_1e-2_peak_88352a	73	.	5.22876	7.31641	4.40581	196
chr21	30671610	30672122	L1-3_CUX2_pvalue_1e-2_peak_88352b	130	.	7.81331	13.03494	9.36025	285
chr21	30671610	30672122	L1-3_CUX2_pvalue_1e-2_peak_88352c	72	.	5.18914	7.25319	4.35244	402
chr21	30681252	30681325	L1-3_CUX2_pvalue_1e-2_peak_88353	44	.	3.40368	4.46677	2.02171	35
chr21	30693245	30693362	L1-3_CUX2_pvalue_1e-2_peak_88354	42	.	3.34141	4.26972	1.85968	58
chr21	30712567	30712918	L1-3_CUX2_pvalue_1e-2_peak_88357	99	.	6.73754	9.95609	6.68204	93
chr21	30720982	30721135	L1-3_CUX2_pvalue_1e-2_peak_88359	56	.	4.17676	5.67691	3.01019	98
chr21	30738142	30738447	L1-3_CUX2_pvalue_1e-2_peak_88361	42	.	3.32116	4.20906	1.80865	265
chr21	30744621	30745013	L1-3_CUX2_pvalue_1e-2_peak_88362	58	.	4.22833	5.83877	3.14872	247
chr21	30780478	30780551	L1-3_CUX2_pvalue_1e-2_peak_88363	46	.	3.44664	4.61338	2.09867	33
chr21	30795212	30795285	L1-3_CUX2_pvalue_1e-2_peak_88364	46	.	3.44664	4.61338	2.09867	47
chr21	30795594	30795931	L1-3_CUX2_pvalue_1e-2_peak_88365	46	.	3.44664	4.61338	2.09867	274
chr21	30848744	30848879	L1-3_CUX2_pvalue_1e-2_peak_88370	39	.	3.22347	3.93622	1.58154	84
chr21	30849231	30849304	L1-3_CUX2_pvalue_1e-2_peak_88371	40	.	3.28138	4.09424	1.71428	35
chr21	30851975	30852048	L1-3_CUX2_pvalue_1e-2_peak_88372	41	.	3.30115	4.15062	1.76081	59
chr21	30892354	30892427	L1-3_CUX2_pvalue_1e-2_peak_88375	46	.	3.44649	4.61288	2.09867	56
chr21	30893040	30893131	L1-3_CUX2_pvalue_1e-2_peak_88376	46	.	3.44649	4.61288	2.09867	35
chr21	30972235	30972308	L1-3_CUX2_pvalue_1e-2_peak_88377	46	.	3.44649	4.61288	2.09867	33
chr21	31096636	31097061	L1-3_CUX2_pvalue_1e-2_peak_88384	80	.	5.60808	8.03297	5.01392	44
chr21	31109624	31109789	L1-3_CUX2_pvalue_1e-2_peak_88385	45	.	3.42495	4.53818	2.07932	41
chr21	31114262	31114335	L1-3_CUX2_pvalue_1e-2_peak_88386	46	.	3.44664	4.61338	2.09867	36
chr21	31124064	31124642	L1-3_CUX2_pvalue_1e-2_peak_88387	38	.	3.20461	3.88688	1.54091	390
chr21	31132955	31133264	L1-3_CUX2_pvalue_1e-2_peak_88389	138	.	8.52411	13.89117	10.10497	154
chr21	31136041	31136533	L1-3_CUX2_pvalue_1e-2_peak_88390	74	.	5.43150	7.45768	4.52803	243
chr21	31184987	31185522	L1-3_CUX2_pvalue_1e-2_peak_88394a	92	.	6.38842	9.21565	6.04169	87
chr21	31184987	31185522	L1-3_CUX2_pvalue_1e-2_peak_88394b	53	.	4.25894	5.33988	2.72411	303
chr21	31197934	31198258	L1-3_CUX2_pvalue_1e-2_peak_88397	45	.	3.82054	4.57517	2.09867	47
chr21	31201831	31202623	L1-3_CUX2_pvalue_1e-2_peak_88398a	89	.	6.10094	8.96811	5.82670	259
chr21	31201831	31202623	L1-3_CUX2_pvalue_1e-2_peak_88398b	179	.	10.02395	17.91988	13.59751	461
chr21	31201831	31202623	L1-3_CUX2_pvalue_1e-2_peak_88398c	126	.	7.79640	12.65190	9.02897	582
chr21	31222023	31222287	L1-3_CUX2_pvalue_1e-2_peak_88400	107	.	6.80735	10.72482	7.34939	219
chr21	31226822	31226895	L1-3_CUX2_pvalue_1e-2_peak_88401	41	.	3.30115	4.15062	1.76081	32
chr21	31229650	31229781	L1-3_CUX2_pvalue_1e-2_peak_88402	45	.	3.42495	4.53818	2.07932	51
chr21	31234989	31235062	L1-3_CUX2_pvalue_1e-2_peak_88403	46	.	3.44664	4.61338	2.09867	30
chr21	31311056	31312552	L1-3_CUX2_pvalue_1e-2_peak_88405	65	.	4.95909	6.54059	3.73480	1445
chr21	31324337	31324548	L1-3_CUX2_pvalue_1e-2_peak_88408	55	.	4.34909	5.52219	2.88193	82
chr21	31324867	31325438	L1-3_CUX2_pvalue_1e-2_peak_88409	68	.	5.10093	6.84728	4.00002	337
chr21	31351355	31351828	L1-3_CUX2_pvalue_1e-2_peak_88410	74	.	5.43150	7.45768	4.52803	247
chr21	31355529	31356121	L1-3_CUX2_pvalue_1e-2_peak_88411	65	.	4.98163	6.57940	3.76805	379
chr21	31424392	31424465	L1-3_CUX2_pvalue_1e-2_peak_88414	46	.	3.44664	4.61338	2.09867	56
chr21	31538991	31539064	L1-3_CUX2_pvalue_1e-2_peak_88416	46	.	3.44664	4.61338	2.09867	35
chr21	31579312	31579567	L1-3_CUX2_pvalue_1e-2_peak_88418	84	.	5.74241	8.40242	5.33437	184
chr21	31633252	31633560	L1-3_CUX2_pvalue_1e-2_peak_88420	65	.	4.80692	6.58071	3.76805	226
chr21	31695267	31695340	L1-3_CUX2_pvalue_1e-2_peak_88424	46	.	3.44664	4.61338	2.09867	45
chr21	31737459	31737544	L1-3_CUX2_pvalue_1e-2_peak_88425	46	.	3.44664	4.61338	2.09867	58
chr21	31739028	31739101	L1-3_CUX2_pvalue_1e-2_peak_88426	46	.	3.44664	4.61338	2.09867	35
chr21	31953178	31953251	L1-3_CUX2_pvalue_1e-2_peak_88430	44	.	3.40368	4.46677	2.02171	35
chr21	31995767	31995962	L1-3_CUX2_pvalue_1e-2_peak_88431	61	.	4.30812	6.10846	3.36069	137
chr21	32001578	32002209	L1-3_CUX2_pvalue_1e-2_peak_88432	72	.	5.26910	7.21123	4.31464	202
chr21	32010721	32011311	L1-3_CUX2_pvalue_1e-2_peak_88433	104	.	6.72382	10.45234	7.11485	211
chr21	32090810	32090883	L1-3_CUX2_pvalue_1e-2_peak_88438	46	.	3.44664	4.61338	2.09867	34
chr21	32202413	32202552	L1-3_CUX2_pvalue_1e-2_peak_88442	37	.	3.14936	3.74753	1.42415	50
chr21	32202924	32203256	L1-3_CUX2_pvalue_1e-2_peak_88443	64	.	4.75135	6.43718	3.64398	68
chr21	32222807	32222936	L1-3_CUX2_pvalue_1e-2_peak_88444	46	.	3.44664	4.61338	2.09867	41
chr21	32305106	32305399	L1-3_CUX2_pvalue_1e-2_peak_88445	42	.	3.32116	4.20906	1.80865	79
chr21	32417911	32418739	L1-3_CUX2_pvalue_1e-2_peak_88448a	105	.	6.74589	10.59466	7.23643	143
chr21	32417911	32418739	L1-3_CUX2_pvalue_1e-2_peak_88448b	129	.	7.78372	12.98641	9.31896	241
chr21	32417911	32418739	L1-3_CUX2_pvalue_1e-2_peak_88448c	129	.	7.78372	12.98641	9.31896	454
chr21	32417911	32418739	L1-3_CUX2_pvalue_1e-2_peak_88448d	117	.	7.26480	11.77568	8.26413	542
chr21	32458756	32458967	L1-3_CUX2_pvalue_1e-2_peak_88450	37	.	3.13136	3.70371	1.38693	22
chr21	32462839	32463043	L1-3_CUX2_pvalue_1e-2_peak_88451	63	.	4.87092	6.39016	3.60366	50
chr21	32465055	32465918	L1-3_CUX2_pvalue_1e-2_peak_88452a	76	.	5.52893	7.62404	4.67118	47
chr21	32465055	32465918	L1-3_CUX2_pvalue_1e-2_peak_88452b	75	.	5.50425	7.58169	4.63250	252
chr21	32465055	32465918	L1-3_CUX2_pvalue_1e-2_peak_88452c	75	.	5.50425	7.58169	4.63250	343
chr21	32470768	32471222	L1-3_CUX2_pvalue_1e-2_peak_88453	66	.	5.02080	6.68179	3.85644	301
chr21	32481483	32481581	L1-3_CUX2_pvalue_1e-2_peak_88455	56	.	4.41924	5.66894	3.00612	45
chr21	32489190	32489924	L1-3_CUX2_pvalue_1e-2_peak_88458a	60	.	4.58342	6.07961	3.35545	222
chr21	32489190	32489924	L1-3_CUX2_pvalue_1e-2_peak_88458b	51	.	4.12010	5.17576	2.58509	377
chr21	32502115	32502320	L1-3_CUX2_pvalue_1e-2_peak_88460	74	.	5.10551	7.46124	4.52906	63
chr21	32510858	32511479	L1-3_CUX2_pvalue_1e-2_peak_88461a	61	.	4.63511	6.16098	3.40583	151
chr21	32510858	32511479	L1-3_CUX2_pvalue_1e-2_peak_88461b	105	.	6.72043	10.55330	7.20184	440
chr21	32510858	32511479	L1-3_CUX2_pvalue_1e-2_peak_88461c	61	.	4.63511	6.16098	3.40583	581
chr21	32512560	32512700	L1-3_CUX2_pvalue_1e-2_peak_88462	50	.	4.02921	5.03453	2.46358	68
chr21	32517781	32518205	L1-3_CUX2_pvalue_1e-2_peak_88463	50	.	4.10987	5.05183	2.47843	57
chr21	32528194	32528521	L1-3_CUX2_pvalue_1e-2_peak_88465	54	.	4.35893	5.45487	2.82252	13
chr21	32531724	32531820	L1-3_CUX2_pvalue_1e-2_peak_88466	49	.	4.06339	4.96293	2.40203	49
chr21	32532649	32533079	L1-3_CUX2_pvalue_1e-2_peak_88467	38	.	3.42485	3.87831	1.53614	405
chr21	32533549	32533846	L1-3_CUX2_pvalue_1e-2_peak_88468	42	.	3.65319	4.24821	1.84319	230
chr21	32546196	32546612	L1-3_CUX2_pvalue_1e-2_peak_88469	58	.	4.61042	5.89659	3.19955	152
chr21	32553028	32553156	L1-3_CUX2_pvalue_1e-2_peak_88471	69	.	5.15578	6.96338	4.10096	55
chr21	32565444	32565560	L1-3_CUX2_pvalue_1e-2_peak_88473	46	.	3.44664	4.61338	2.09867	61
chr21	32570705	32571111	L1-3_CUX2_pvalue_1e-2_peak_88474	59	.	4.25459	5.92478	3.22300	306
chr21	32574135	32574208	L1-3_CUX2_pvalue_1e-2_peak_88475	46	.	3.44649	4.61288	2.09867	36
chr21	32593571	32593685	L1-3_CUX2_pvalue_1e-2_peak_88477	38	.	3.38257	3.81154	1.47826	49
chr21	32594062	32594920	L1-3_CUX2_pvalue_1e-2_peak_88478a	78	.	5.56886	7.86544	4.86911	323
chr21	32594062	32594920	L1-3_CUX2_pvalue_1e-2_peak_88478b	125	.	7.73352	12.54724	8.93766	531
chr21	32599572	32599645	L1-3_CUX2_pvalue_1e-2_peak_88479	39	.	3.24254	3.98716	1.62484	55
chr21	32624251	32624763	L1-3_CUX2_pvalue_1e-2_peak_88480	47	.	3.95179	4.76187	2.22611	157
chr21	32625053	32625193	L1-3_CUX2_pvalue_1e-2_peak_88481	201	.	11.31151	20.15689	15.51694	79
chr21	32629907	32630656	L1-3_CUX2_pvalue_1e-2_peak_88482	96	.	6.52354	9.67276	6.43432	662
chr21	32635356	32635501	L1-3_CUX2_pvalue_1e-2_peak_88483	52	.	3.89181	5.21787	2.62075	47
chr21	32637811	32638974	L1-3_CUX2_pvalue_1e-2_peak_88484a	47	.	3.70248	4.71492	2.18610	136
chr21	32637811	32638974	L1-3_CUX2_pvalue_1e-2_peak_88484b	47	.	3.70248	4.71492	2.18610	288
chr21	32637811	32638974	L1-3_CUX2_pvalue_1e-2_peak_88484c	136	.	7.42727	13.63044	9.88160	677
chr21	32637811	32638974	L1-3_CUX2_pvalue_1e-2_peak_88484d	47	.	3.71364	4.73210	2.20120	832
chr21	32637811	32638974	L1-3_CUX2_pvalue_1e-2_peak_88484e	93	.	5.77677	9.36861	6.16853	922
chr21	32647693	32648604	L1-3_CUX2_pvalue_1e-2_peak_88485a	58	.	4.61042	5.89659	3.19955	82
chr21	32647693	32648604	L1-3_CUX2_pvalue_1e-2_peak_88485b	69	.	5.19413	6.95298	4.09293	470
chr21	32647693	32648604	L1-3_CUX2_pvalue_1e-2_peak_88485c	121	.	7.79120	12.10591	8.55155	683
chr21	32647693	32648604	L1-3_CUX2_pvalue_1e-2_peak_88485d	81	.	5.84340	8.17739	5.14103	814
chr21	32659731	32659832	L1-3_CUX2_pvalue_1e-2_peak_88486	56	.	4.17676	5.67691	3.01019	52
chr21	32666155	32666894	L1-3_CUX2_pvalue_1e-2_peak_88487a	69	.	5.16963	6.90914	4.05258	402
chr21	32666155	32666894	L1-3_CUX2_pvalue_1e-2_peak_88487b	69	.	5.19413	6.95298	4.09293	534
chr21	32671161	32671361	L1-3_CUX2_pvalue_1e-2_peak_88488	40	.	3.49479	4.06336	1.68910	45
chr21	32694519	32694776	L1-3_CUX2_pvalue_1e-2_peak_88489	66	.	4.83520	6.65579	3.83453	76
chr21	32708521	32708789	L1-3_CUX2_pvalue_1e-2_peak_88490	105	.	6.74589	10.59466	7.23643	208
chr21	32711323	32711501	L1-3_CUX2_pvalue_1e-2_peak_88491	37	.	3.25067	3.70315	1.38693	59
chr21	32712964	32713207	L1-3_CUX2_pvalue_1e-2_peak_88492a	123	.	6.89012	12.32074	8.73915	55
chr21	32712964	32713207	L1-3_CUX2_pvalue_1e-2_peak_88492b	82	.	5.26892	8.21908	5.17678	159
chr21	32716236	32716758	L1-3_CUX2_pvalue_1e-2_peak_88493a	56	.	4.15127	5.62406	2.96663	105
chr21	32716236	32716758	L1-3_CUX2_pvalue_1e-2_peak_88493b	95	.	5.91941	9.59979	6.37163	316
chr21	32716236	32716758	L1-3_CUX2_pvalue_1e-2_peak_88493c	85	.	5.49660	8.58577	5.49696	467
chr21	32719761	32720044	L1-3_CUX2_pvalue_1e-2_peak_88494	63	.	4.72391	6.30136	3.52664	219
chr21	32769558	32769631	L1-3_CUX2_pvalue_1e-2_peak_88495	45	.	3.42495	4.53818	2.07932	50
chr21	32803427	32803500	L1-3_CUX2_pvalue_1e-2_peak_88496	46	.	3.44664	4.61338	2.09867	32
chr21	32816021	32816266	L1-3_CUX2_pvalue_1e-2_peak_88498	61	.	4.61787	6.11180	3.36069	165
chr21	32816600	32816859	L1-3_CUX2_pvalue_1e-2_peak_88499	48	.	3.84823	4.80658	2.26509	33
chr21	32820839	32820912	L1-3_CUX2_pvalue_1e-2_peak_88501	37	.	3.13136	3.70371	1.38693	30
chr21	32827837	32828263	L1-3_CUX2_pvalue_1e-2_peak_88502	43	.	3.38266	4.39837	1.96485	401
chr21	32843232	32843538	L1-3_CUX2_pvalue_1e-2_peak_88503	38	.	3.18598	3.83903	1.50015	190
chr21	32854872	32855871	L1-3_CUX2_pvalue_1e-2_peak_88504a	93	.	6.46204	9.39162	6.18914	42
chr21	32854872	32855871	L1-3_CUX2_pvalue_1e-2_peak_88504b	120	.	7.75444	12.03888	8.49157	152
chr21	32854872	32855871	L1-3_CUX2_pvalue_1e-2_peak_88504c	46	.	3.89560	4.66210	2.13920	727
chr21	32854872	32855871	L1-3_CUX2_pvalue_1e-2_peak_88504d	81	.	5.81583	8.12776	5.09585	938
chr21	32881602	32882243	L1-3_CUX2_pvalue_1e-2_peak_88505a	79	.	5.63761	7.97806	4.96782	65
chr21	32881602	32882243	L1-3_CUX2_pvalue_1e-2_peak_88505b	223	.	11.83899	22.36767	17.40407	273
chr21	32887083	32887194	L1-3_CUX2_pvalue_1e-2_peak_88506	45	.	3.42495	4.53818	2.07932	39
chr21	32899411	32899668	L1-3_CUX2_pvalue_1e-2_peak_88508	48	.	3.96264	4.80051	2.26169	88
chr21	32899877	32900104	L1-3_CUX2_pvalue_1e-2_peak_88509	38	.	3.41064	3.85581	1.51604	50
chr21	32903367	32903753	L1-3_CUX2_pvalue_1e-2_peak_88510	61	.	4.70367	6.11022	3.36069	211
chr21	32919440	32919521	L1-3_CUX2_pvalue_1e-2_peak_88513	40	.	3.26184	4.03980	1.66851	33
chr21	32930765	32932200	L1-3_CUX2_pvalue_1e-2_peak_88515a	54	.	3.75317	5.45274	2.82252	319
chr21	32930765	32932200	L1-3_CUX2_pvalue_1e-2_peak_88515b	154	.	7.19357	15.46179	11.47285	428
chr21	32930765	32932200	L1-3_CUX2_pvalue_1e-2_peak_88515c	144	.	6.89655	14.46884	10.60829	697
chr21	32930765	32932200	L1-3_CUX2_pvalue_1e-2_peak_88515d	144	.	6.88081	14.44007	10.58447	839
chr21	32930765	32932200	L1-3_CUX2_pvalue_1e-2_peak_88515e	156	.	7.29348	15.64475	11.63148	1107
chr21	32938359	32938988	L1-3_CUX2_pvalue_1e-2_peak_88516	103	.	6.98959	10.38778	7.05820	253
chr21	32952899	32953367	L1-3_CUX2_pvalue_1e-2_peak_88517	36	.	3.26179	3.63756	1.33176	427
chr21	32955893	32956217	L1-3_CUX2_pvalue_1e-2_peak_88518	134	.	8.44046	13.48863	9.75706	132
chr21	32964901	32965887	L1-3_CUX2_pvalue_1e-2_peak_88519a	53	.	4.23146	5.35009	2.73358	394
chr21	32964901	32965887	L1-3_CUX2_pvalue_1e-2_peak_88519b	144	.	8.46292	14.48918	10.62612	612
chr21	32964901	32965887	L1-3_CUX2_pvalue_1e-2_peak_88519c	96	.	6.34719	9.64027	6.40678	800
chr21	32977082	32977235	L1-3_CUX2_pvalue_1e-2_peak_88520	61	.	4.30812	6.10846	3.36069	49
chr21	32986516	32986589	L1-3_CUX2_pvalue_1e-2_peak_88521	45	.	3.42495	4.53818	2.07932	35
chr21	32989878	32990061	L1-3_CUX2_pvalue_1e-2_peak_88522	38	.	3.18598	3.83903	1.50015	146
chr21	32994769	32995022	L1-3_CUX2_pvalue_1e-2_peak_88523	68	.	4.92207	6.89603	4.04328	181
chr21	33031446	33032502	L1-3_CUX2_pvalue_1e-2_peak_88525a	101	.	6.28818	10.19534	6.89059	246
chr21	33031446	33032502	L1-3_CUX2_pvalue_1e-2_peak_88525b	208	.	10.33058	20.88384	16.14108	501
chr21	33031446	33032502	L1-3_CUX2_pvalue_1e-2_peak_88525c	52	.	4.05570	5.25912	2.65405	1008
chr21	33037880	33038171	L1-3_CUX2_pvalue_1e-2_peak_88526	56	.	4.39560	5.61900	2.96202	176
chr21	33067222	33067320	L1-3_CUX2_pvalue_1e-2_peak_88530	46	.	3.44664	4.61338	2.09867	53
chr21	33103647	33104934	L1-3_CUX2_pvalue_1e-2_peak_88531a	46	.	3.66943	4.66398	2.14092	280
chr21	33103647	33104934	L1-3_CUX2_pvalue_1e-2_peak_88531b	63	.	4.48485	6.39269	3.60604	521
chr21	33103647	33104934	L1-3_CUX2_pvalue_1e-2_peak_88531c	92	.	5.69106	9.22937	6.05295	634
chr21	33103647	33104934	L1-3_CUX2_pvalue_1e-2_peak_88531d	102	.	6.09756	10.24397	6.93202	753
chr21	33103647	33104934	L1-3_CUX2_pvalue_1e-2_peak_88531e	146	.	7.74656	14.60203	10.72365	849
chr21	33103647	33104934	L1-3_CUX2_pvalue_1e-2_peak_88531f	157	.	8.15428	15.74248	11.71730	974
chr21	33158332	33158533	L1-3_CUX2_pvalue_1e-2_peak_88533	71	.	5.01211	7.16245	4.27133	78
chr21	33171241	33171897	L1-3_CUX2_pvalue_1e-2_peak_88534	83	.	5.53506	8.33769	5.27846	257
chr21	33172423	33173285	L1-3_CUX2_pvalue_1e-2_peak_88535a	104	.	6.43589	10.43351	7.09728	201
chr21	33172423	33173285	L1-3_CUX2_pvalue_1e-2_peak_88535b	63	.	4.59707	6.32013	3.54381	448
chr21	33172423	33173285	L1-3_CUX2_pvalue_1e-2_peak_88535c	115	.	6.89560	11.54172	8.05967	541
chr21	33172423	33173285	L1-3_CUX2_pvalue_1e-2_peak_88535d	93	.	5.97619	9.35493	6.15516	690
chr21	33209961	33210949	L1-3_CUX2_pvalue_1e-2_peak_88536a	90	.	6.17596	9.09154	5.93214	122
chr21	33209961	33210949	L1-3_CUX2_pvalue_1e-2_peak_88536b	102	.	6.73741	10.28030	6.96458	276
chr21	33209961	33210949	L1-3_CUX2_pvalue_1e-2_peak_88536c	57	.	4.49161	5.76404	3.08644	506
chr21	33209961	33210949	L1-3_CUX2_pvalue_1e-2_peak_88536d	79	.	5.61451	7.94014	4.93420	701
chr21	33211560	33211846	L1-3_CUX2_pvalue_1e-2_peak_88537	48	.	3.96264	4.80051	2.26169	238
chr21	33238518	33238789	L1-3_CUX2_pvalue_1e-2_peak_88539	80	.	5.60808	8.03297	5.01392	146
chr21	33244777	33245649	L1-3_CUX2_pvalue_1e-2_peak_88540a	101	.	5.81395	10.13803	6.83925	189
chr21	33244777	33245649	L1-3_CUX2_pvalue_1e-2_peak_88540b	47	.	3.62411	4.79596	2.25780	553
chr21	33245949	33246072	L1-3_CUX2_pvalue_1e-2_peak_88541	40	.	3.27905	4.06036	1.68773	83
chr21	33247739	33248259	L1-3_CUX2_pvalue_1e-2_peak_88542a	47	.	3.61454	4.78082	2.24402	38
chr21	33247739	33248259	L1-3_CUX2_pvalue_1e-2_peak_88542b	56	.	4.01841	5.64979	2.99050	452
chr21	33255089	33255259	L1-3_CUX2_pvalue_1e-2_peak_88543	53	.	4.31965	5.38798	2.76360	49
chr21	33259373	33260115	L1-3_CUX2_pvalue_1e-2_peak_88544a	77	.	5.60433	7.75431	4.77231	68
chr21	33259373	33260115	L1-3_CUX2_pvalue_1e-2_peak_88544b	55	.	4.39892	5.52352	2.88224	473
chr21	33281568	33281841	L1-3_CUX2_pvalue_1e-2_peak_88546	59	.	4.25459	5.92478	3.22300	149
chr21	33290786	33290859	L1-3_CUX2_pvalue_1e-2_peak_88547	46	.	3.44664	4.61338	2.09867	30
chr21	33323768	33324254	L1-3_CUX2_pvalue_1e-2_peak_88548	69	.	4.95172	6.98166	4.11562	298
chr21	33342494	33343130	L1-3_CUX2_pvalue_1e-2_peak_88549a	116	.	7.61088	11.64299	8.14718	78
chr21	33342494	33343130	L1-3_CUX2_pvalue_1e-2_peak_88549b	116	.	7.61088	11.64299	8.14718	257
chr21	33362240	33362747	L1-3_CUX2_pvalue_1e-2_peak_88552	52	.	4.24320	5.25918	2.65405	191
chr21	33364419	33365125	L1-3_CUX2_pvalue_1e-2_peak_88553	101	.	6.78803	10.12752	6.82918	561
chr21	33372329	33373144	L1-3_CUX2_pvalue_1e-2_peak_88554	53	.	4.25894	5.33988	2.72411	289
chr21	33375903	33376048	L1-3_CUX2_pvalue_1e-2_peak_88555	101	.	6.88421	10.18100	6.87779	68
chr21	33378084	33378157	L1-3_CUX2_pvalue_1e-2_peak_88556	38	.	3.18598	3.83903	1.50015	38
chr21	33398173	33398246	L1-3_CUX2_pvalue_1e-2_peak_88557	46	.	3.44664	4.61338	2.09867	34
chr21	33417383	33417456	L1-3_CUX2_pvalue_1e-2_peak_88558	46	.	3.44664	4.61338	2.09867	45
chr21	33430871	33431187	L1-3_CUX2_pvalue_1e-2_peak_88560	77	.	5.47988	7.70589	4.72926	140
chr21	33455444	33455861	L1-3_CUX2_pvalue_1e-2_peak_88561	36	.	3.11357	3.66110	1.35133	56
chr21	33459949	33460431	L1-3_CUX2_pvalue_1e-2_peak_88562	53	.	4.28113	5.38413	2.76360	350
chr21	33460668	33461267	L1-3_CUX2_pvalue_1e-2_peak_88563	84	.	5.95637	8.45435	5.38055	333
chr21	33473055	33474063	L1-3_CUX2_pvalue_1e-2_peak_88564	58	.	4.51637	5.88004	3.18503	895
chr21	33507101	33507294	L1-3_CUX2_pvalue_1e-2_peak_88565	54	.	4.28105	5.42823	2.80063	72
chr21	33507764	33508479	L1-3_CUX2_pvalue_1e-2_peak_88566a	63	.	4.77885	6.38860	3.60296	65
chr21	33507764	33508479	L1-3_CUX2_pvalue_1e-2_peak_88566b	158	.	9.02671	15.82905	11.79119	343
chr21	33507764	33508479	L1-3_CUX2_pvalue_1e-2_peak_88566c	158	.	9.02671	15.82905	11.79119	445
chr21	33507764	33508479	L1-3_CUX2_pvalue_1e-2_peak_88566d	96	.	6.37179	9.68025	6.43971	656
chr21	33545450	33545859	L1-3_CUX2_pvalue_1e-2_peak_88568	69	.	4.95172	6.98166	4.11562	312
chr21	33562599	33563110	L1-3_CUX2_pvalue_1e-2_peak_88570a	84	.	5.98524	8.43663	5.36508	75
chr21	33562599	33563110	L1-3_CUX2_pvalue_1e-2_peak_88570b	70	.	5.26905	7.08836	4.20714	390
chr21	33567080	33567321	L1-3_CUX2_pvalue_1e-2_peak_88571	59	.	4.63269	5.93696	3.23141	72
chr21	33630133	33631342	L1-3_CUX2_pvalue_1e-2_peak_88573	94	.	6.52363	9.49394	6.27776	727
chr21	33637220	33637322	L1-3_CUX2_pvalue_1e-2_peak_88574	61	.	4.30829	6.10909	3.36069	59
chr21	33650945	33651924	L1-3_CUX2_pvalue_1e-2_peak_88576a	125	.	7.73352	12.54724	8.93766	226
chr21	33650945	33651924	L1-3_CUX2_pvalue_1e-2_peak_88576b	138	.	8.28592	13.81622	10.04199	439
chr21	33650945	33651924	L1-3_CUX2_pvalue_1e-2_peak_88576c	77	.	5.52395	7.79221	4.80526	659
chr21	33695154	33695423	L1-3_CUX2_pvalue_1e-2_peak_88579	55	.	4.34909	5.52219	2.88193	205
chr21	33698121	33698261	L1-3_CUX2_pvalue_1e-2_peak_88581	61	.	4.74440	6.17777	3.41927	54
chr21	33700918	33701546	L1-3_CUX2_pvalue_1e-2_peak_88582	89	.	6.22704	8.97441	5.83179	122
chr21	33707690	33708130	L1-3_CUX2_pvalue_1e-2_peak_88583	63	.	4.72404	6.36848	3.58540	57
chr21	33732177	33732271	L1-3_CUX2_pvalue_1e-2_peak_88586	46	.	3.44664	4.61338	2.09867	37
chr21	33737896	33738057	L1-3_CUX2_pvalue_1e-2_peak_88587	76	.	5.16974	7.68256	4.71147	51
chr21	33743109	33743192	L1-3_CUX2_pvalue_1e-2_peak_88588	50	.	3.93670	5.01899	2.44908	41
chr21	33743406	33743732	L1-3_CUX2_pvalue_1e-2_peak_88589	77	.	5.51138	7.78420	4.79796	187
chr21	33764931	33765518	L1-3_CUX2_pvalue_1e-2_peak_88591	200	.	11.53652	20.07708	15.44751	457
chr21	33775432	33775778	L1-3_CUX2_pvalue_1e-2_peak_88592	59	.	4.25459	5.92478	3.22300	258
chr21	33783825	33784079	L1-3_CUX2_pvalue_1e-2_peak_88593	38	.	3.31816	3.80448	1.47299	183
chr21	33784369	33784848	L1-3_CUX2_pvalue_1e-2_peak_88594	46	.	3.77911	4.64975	2.13051	44
chr21	33785037	33785559	L1-3_CUX2_pvalue_1e-2_peak_88595	46	.	3.79219	4.66975	2.14646	164
chr21	33798839	33799500	L1-3_CUX2_pvalue_1e-2_peak_88596a	58	.	4.58836	5.85683	3.16459	140
chr21	33798839	33799500	L1-3_CUX2_pvalue_1e-2_peak_88596b	82	.	5.89932	8.27880	5.22872	337
chr21	33798839	33799500	L1-3_CUX2_pvalue_1e-2_peak_88596c	70	.	5.24384	7.04257	4.16911	520
chr21	33808138	33808376	L1-3_CUX2_pvalue_1e-2_peak_88597	64	.	4.75135	6.43718	3.64398	54
chr21	33828950	33829321	L1-3_CUX2_pvalue_1e-2_peak_88599	61	.	4.64396	6.17345	3.41578	306
chr21	33832250	33832637	L1-3_CUX2_pvalue_1e-2_peak_88600	73	.	5.32765	7.34391	4.42872	280
chr21	33889023	33889537	L1-3_CUX2_pvalue_1e-2_peak_88602	54	.	4.32620	5.47526	2.83947	446
chr21	33893599	33893687	L1-3_CUX2_pvalue_1e-2_peak_88605	45	.	3.72273	4.52573	2.07316	42
chr21	33941598	33942390	L1-3_CUX2_pvalue_1e-2_peak_88608	65	.	4.80692	6.58071	3.76805	316
chr21	33969646	33969766	L1-3_CUX2_pvalue_1e-2_peak_88611	62	.	4.81895	6.28387	3.51207	77
chr21	33973283	33973615	L1-3_CUX2_pvalue_1e-2_peak_88612	88	.	6.14326	8.82881	5.70663	266
chr21	33976470	33976672	L1-3_CUX2_pvalue_1e-2_peak_88614	47	.	3.93288	4.72811	2.19752	140
chr21	33984165	33985456	L1-3_CUX2_pvalue_1e-2_peak_88615a	39	.	3.42482	3.96548	1.60811	226
chr21	33984165	33985456	L1-3_CUX2_pvalue_1e-2_peak_88615b	88	.	5.85023	8.84026	5.71381	384
chr21	33984165	33985456	L1-3_CUX2_pvalue_1e-2_peak_88615c	171	.	9.26287	17.10622	12.89538	705
chr21	33984165	33985456	L1-3_CUX2_pvalue_1e-2_peak_88615d	78	.	5.40116	7.84068	4.84885	1046
chr21	34027356	34028208	L1-3_CUX2_pvalue_1e-2_peak_88616	197	.	11.25083	19.71735	15.14339	264
chr21	34070814	34071235	L1-3_CUX2_pvalue_1e-2_peak_88617	149	.	9.02379	14.94339	11.02146	224
chr21	34099276	34099381	L1-3_CUX2_pvalue_1e-2_peak_88618	58	.	4.45104	5.87223	3.17936	45
chr21	34099807	34100767	L1-3_CUX2_pvalue_1e-2_peak_88619a	78	.	5.40116	7.84068	4.84885	62
chr21	34099807	34100767	L1-3_CUX2_pvalue_1e-2_peak_88619b	88	.	5.85023	8.84026	5.71381	324
chr21	34099807	34100767	L1-3_CUX2_pvalue_1e-2_peak_88619c	110	.	6.82527	11.06194	7.64266	561
chr21	34124402	34124475	L1-3_CUX2_pvalue_1e-2_peak_88621	46	.	3.44664	4.61338	2.09867	32
chr21	34143499	34144568	L1-3_CUX2_pvalue_1e-2_peak_88622a	73	.	5.22876	7.31641	4.40581	415
chr21	34143499	34144568	L1-3_CUX2_pvalue_1e-2_peak_88622b	182	.	9.93464	18.21673	13.85391	642
chr21	34143499	34144568	L1-3_CUX2_pvalue_1e-2_peak_88622c	208	.	10.93864	20.85173	16.11392	899
chr21	34175304	34175457	L1-3_CUX2_pvalue_1e-2_peak_88624	46	.	3.44664	4.61338	2.09867	36
chr21	34180382	34180630	L1-3_CUX2_pvalue_1e-2_peak_88625	46	.	3.44664	4.61338	2.09867	182
chr21	34199084	34199157	L1-3_CUX2_pvalue_1e-2_peak_88626	46	.	3.44664	4.61338	2.09867	31
chr21	34258689	34258797	L1-3_CUX2_pvalue_1e-2_peak_88628	76	.	5.16995	7.68331	4.71147	55
chr21	34327912	34328035	L1-3_CUX2_pvalue_1e-2_peak_88632	46	.	3.44649	4.61288	2.09867	62
chr21	34402428	34402640	L1-3_CUX2_pvalue_1e-2_peak_88633	46	.	3.44664	4.61338	2.09867	159
chr21	34414480	34414659	L1-3_CUX2_pvalue_1e-2_peak_88634	61	.	4.30829	6.10909	3.36069	71
chr21	34442267	34442751	L1-3_CUX2_pvalue_1e-2_peak_88635	61	.	4.30829	6.10909	3.36069	47
chr21	34559611	34559861	L1-3_CUX2_pvalue_1e-2_peak_88636	93	.	6.03161	9.32406	6.13114	126
chr21	34572028	34572449	L1-3_CUX2_pvalue_1e-2_peak_88637	59	.	4.54133	5.93590	3.23141	255
chr21	34576107	34576457	L1-3_CUX2_pvalue_1e-2_peak_88638	74	.	5.35742	7.41268	4.48825	303
chr21	34584275	34584348	L1-3_CUX2_pvalue_1e-2_peak_88639	37	.	3.32513	3.74949	1.42490	47
chr21	34584576	34585153	L1-3_CUX2_pvalue_1e-2_peak_88640a	110	.	7.31529	11.07746	7.65461	269
chr21	34584576	34585153	L1-3_CUX2_pvalue_1e-2_peak_88640b	124	.	7.98032	12.45592	8.85697	455
chr21	34601207	34601295	L1-3_CUX2_pvalue_1e-2_peak_88641	40	.	3.54296	4.06755	1.69263	36
chr21	34601884	34603466	L1-3_CUX2_pvalue_1e-2_peak_88642a	121	.	7.67641	12.13987	8.57940	373
chr21	34601884	34603466	L1-3_CUX2_pvalue_1e-2_peak_88642b	50	.	4.13345	5.07733	2.49952	680
chr21	34638704	34638810	L1-3_CUX2_pvalue_1e-2_peak_88643	61	.	4.30829	6.10909	3.36069	58
chr21	34696531	34697948	L1-3_CUX2_pvalue_1e-2_peak_88644a	88	.	6.02773	8.84824	5.72102	233
chr21	34696531	34697948	L1-3_CUX2_pvalue_1e-2_peak_88644b	203	.	10.95950	20.39898	15.72233	672
chr21	34696531	34697948	L1-3_CUX2_pvalue_1e-2_peak_88644c	46	.	3.85123	4.62350	2.10661	1193
chr21	34721106	34721325	L1-3_CUX2_pvalue_1e-2_peak_88646a	93	.	6.33513	9.34982	6.15224	47
chr21	34721106	34721325	L1-3_CUX2_pvalue_1e-2_peak_88646b	63	.	4.69704	6.30170	3.52664	151
chr21	34728363	34728665	L1-3_CUX2_pvalue_1e-2_peak_88649	37	.	3.16756	3.79261	1.46139	37
chr21	34733489	34733811	L1-3_CUX2_pvalue_1e-2_peak_88650	59	.	4.25459	5.92478	3.22300	276
chr21	34752768	34753167	L1-3_CUX2_pvalue_1e-2_peak_88652	191	.	11.08647	19.17212	14.67531	249
chr21	34774175	34775240	L1-3_CUX2_pvalue_1e-2_peak_88655	79	.	5.30293	7.96835	4.95907	458
chr21	34775595	34776293	L1-3_CUX2_pvalue_1e-2_peak_88656	68	.	4.79909	6.88904	4.03905	211
chr21	34783073	34783355	L1-3_CUX2_pvalue_1e-2_peak_88658	78	.	5.54324	7.86473	4.86900	209
chr21	34804850	34805432	L1-3_CUX2_pvalue_1e-2_peak_88660	117	.	7.61083	11.77975	8.26708	157
chr21	34807129	34807327	L1-3_CUX2_pvalue_1e-2_peak_88661	65	.	4.98163	6.57940	3.76805	77
chr21	34817671	34817769	L1-3_CUX2_pvalue_1e-2_peak_88662	74	.	5.10551	7.46124	4.52906	43
chr21	34851585	34852800	L1-3_CUX2_pvalue_1e-2_peak_88663a	99	.	6.12745	9.93604	6.66391	575
chr21	34851585	34852800	L1-3_CUX2_pvalue_1e-2_peak_88663b	282	.	12.65215	28.26101	22.39335	734
chr21	34851585	34852800	L1-3_CUX2_pvalue_1e-2_peak_88663c	42	.	3.49025	4.21014	1.80960	1159
chr21	34863270	34864262	L1-3_CUX2_pvalue_1e-2_peak_88664a	101	.	6.81875	10.18116	6.87779	592
chr21	34863270	34864262	L1-3_CUX2_pvalue_1e-2_peak_88664b	128	.	8.09515	12.86705	9.21365	818
chr21	34876279	34876581	L1-3_CUX2_pvalue_1e-2_peak_88665	43	.	3.38266	4.39837	1.96485	254
chr21	34882996	34883081	L1-3_CUX2_pvalue_1e-2_peak_88667	36	.	3.11357	3.66110	1.35133	47
chr21	34883270	34883667	L1-3_CUX2_pvalue_1e-2_peak_88668	62	.	4.67035	6.23671	3.47100	220
chr21	34914266	34915859	L1-3_CUX2_pvalue_1e-2_peak_88669a	115	.	6.91882	11.57935	8.09285	271
chr21	34914266	34915859	L1-3_CUX2_pvalue_1e-2_peak_88669b	174	.	9.16338	17.41786	13.16658	962
chr21	34914266	34915859	L1-3_CUX2_pvalue_1e-2_peak_88669c	186	.	9.62155	18.66841	14.24421	1073
chr21	34914266	34915859	L1-3_CUX2_pvalue_1e-2_peak_88669d	44	.	3.65314	4.45757	2.01753	1392
chr21	34923276	34923349	L1-3_CUX2_pvalue_1e-2_peak_88670	44	.	3.40368	4.46677	2.02171	60
chr21	34929931	34930038	L1-3_CUX2_pvalue_1e-2_peak_88671	108	.	6.84990	10.86987	7.47661	52
chr21	34960368	34961597	L1-3_CUX2_pvalue_1e-2_peak_88674a	165	.	9.65600	16.50783	12.37874	656
chr21	34960368	34961597	L1-3_CUX2_pvalue_1e-2_peak_88674b	62	.	4.78583	6.24690	3.47865	835
chr21	34978265	34978352	L1-3_CUX2_pvalue_1e-2_peak_88675	76	.	5.16995	7.68331	4.71147	42
chr21	35013855	35014985	L1-3_CUX2_pvalue_1e-2_peak_88676a	41	.	3.20821	4.13103	1.74791	41
chr21	35013855	35014985	L1-3_CUX2_pvalue_1e-2_peak_88676b	223	.	9.30382	22.38833	17.42140	278
chr21	35013855	35014985	L1-3_CUX2_pvalue_1e-2_peak_88676c	179	.	8.03936	17.96473	13.63686	750
chr21	35013855	35014985	L1-3_CUX2_pvalue_1e-2_peak_88676d	158	.	7.39621	15.83185	11.79387	861
chr21	35013855	35014985	L1-3_CUX2_pvalue_1e-2_peak_88676e	158	.	7.39621	15.83185	11.79387	1008
chr21	35040012	35040206	L1-3_CUX2_pvalue_1e-2_peak_88678	76	.	5.16995	7.68331	4.71147	149
chr21	35126850	35127133	L1-3_CUX2_pvalue_1e-2_peak_88679	61	.	4.30812	6.10846	3.36069	229
chr21	35141431	35141885	L1-3_CUX2_pvalue_1e-2_peak_88681	65	.	4.80692	6.58071	3.76805	262
chr21	35181359	35181703	L1-3_CUX2_pvalue_1e-2_peak_88682	70	.	4.98173	7.07040	4.19373	247
chr21	35202963	35203056	L1-3_CUX2_pvalue_1e-2_peak_88683	46	.	3.44664	4.61338	2.09867	44
chr21	35216123	35216413	L1-3_CUX2_pvalue_1e-2_peak_88684	53	.	4.05318	5.32112	2.70850	65
chr21	35216615	35216893	L1-3_CUX2_pvalue_1e-2_peak_88685	53	.	4.05318	5.32112	2.70850	48
chr21	35242300	35242476	L1-3_CUX2_pvalue_1e-2_peak_88686	46	.	3.44664	4.61338	2.09867	65
chr21	35266930	35267427	L1-3_CUX2_pvalue_1e-2_peak_88688	87	.	6.08874	8.75215	5.63882	302
chr21	35272249	35272381	L1-3_CUX2_pvalue_1e-2_peak_88689	42	.	3.60516	4.28055	1.86780	80
chr21	35274143	35274506	L1-3_CUX2_pvalue_1e-2_peak_88690	41	.	3.53082	4.13302	1.74828	354
chr21	35287001	35287166	L1-3_CUX2_pvalue_1e-2_peak_88694	39	.	3.49773	3.99458	1.63162	132
chr21	35287883	35288760	L1-3_CUX2_pvalue_1e-2_peak_88695a	151	.	9.05250	15.12019	11.17234	267
chr21	35287883	35288760	L1-3_CUX2_pvalue_1e-2_peak_88695b	139	.	8.56217	13.95770	10.16493	429
chr21	35296251	35296715	L1-3_CUX2_pvalue_1e-2_peak_88696	135	.	8.30289	13.53559	9.79757	260
chr21	35312907	35313085	L1-3_CUX2_pvalue_1e-2_peak_88697	40	.	3.28138	4.09424	1.71428	38
chr21	35319486	35320947	L1-3_CUX2_pvalue_1e-2_peak_88698a	52	.	4.06908	5.27978	2.67382	301
chr21	35319486	35320947	L1-3_CUX2_pvalue_1e-2_peak_88698b	102	.	6.32969	10.26227	6.94834	421
chr21	35319486	35320947	L1-3_CUX2_pvalue_1e-2_peak_88698c	81	.	5.44341	8.19185	5.15355	640
chr21	35319486	35320947	L1-3_CUX2_pvalue_1e-2_peak_88698d	136	.	7.71150	13.67050	9.91574	835
chr21	35319486	35320947	L1-3_CUX2_pvalue_1e-2_peak_88698e	102	.	6.35065	10.29607	6.97866	1189
chr21	35331425	35331536	L1-3_CUX2_pvalue_1e-2_peak_88699	61	.	4.30829	6.10909	3.36069	55
chr21	35364364	35364463	L1-3_CUX2_pvalue_1e-2_peak_88701	61	.	4.30829	6.10909	3.36069	50
chr21	35402539	35402716	L1-3_CUX2_pvalue_1e-2_peak_88703	76	.	5.16995	7.68331	4.71147	68
chr21	35445115	35446007	L1-3_CUX2_pvalue_1e-2_peak_88704a	55	.	4.36634	5.56342	2.91618	187
chr21	35445115	35446007	L1-3_CUX2_pvalue_1e-2_peak_88704b	66	.	4.91213	6.60171	3.78794	426
chr21	35445115	35446007	L1-3_CUX2_pvalue_1e-2_peak_88704c	87	.	5.97989	8.77021	5.65588	743
chr21	35446400	35446572	L1-3_CUX2_pvalue_1e-2_peak_88705	45	.	3.79034	4.52778	2.07488	24
chr21	35463116	35463272	L1-3_CUX2_pvalue_1e-2_peak_88706	46	.	3.44664	4.61338	2.09867	51
chr21	35484378	35484574	L1-3_CUX2_pvalue_1e-2_peak_88707	61	.	4.30829	6.10909	3.36069	128
chr21	35491725	35492063	L1-3_CUX2_pvalue_1e-2_peak_88708	67	.	4.86381	6.73327	3.90200	238
chr21	35498403	35498544	L1-3_CUX2_pvalue_1e-2_peak_88709	56	.	4.17659	5.66360	3.00392	89
chr21	35498803	35498902	L1-3_CUX2_pvalue_1e-2_peak_88710	48	.	3.75893	4.80186	2.26291	38
chr21	35501522	35502223	L1-3_CUX2_pvalue_1e-2_peak_88711a	117	.	6.78599	11.74896	8.23996	141
chr21	35501522	35502223	L1-3_CUX2_pvalue_1e-2_peak_88711b	86	.	5.53074	8.64063	5.54390	393
chr21	35501522	35502223	L1-3_CUX2_pvalue_1e-2_peak_88711c	86	.	5.53074	8.64063	5.54390	511
chr21	35501522	35502223	L1-3_CUX2_pvalue_1e-2_peak_88711d	57	.	4.25441	5.78512	3.10371	627
chr21	35550816	35551257	L1-3_CUX2_pvalue_1e-2_peak_88715a	68	.	5.14536	6.86593	4.01670	249
chr21	35550816	35551257	L1-3_CUX2_pvalue_1e-2_peak_88715b	68	.	5.14536	6.86593	4.01670	393
chr21	35551462	35551921	L1-3_CUX2_pvalue_1e-2_peak_88716	79	.	5.73468	7.98297	4.97152	269
chr21	35562708	35563654	L1-3_CUX2_pvalue_1e-2_peak_88717a	80	.	5.68440	8.05505	5.03280	194
chr21	35562708	35563654	L1-3_CUX2_pvalue_1e-2_peak_88717b	69	.	5.13728	6.96717	4.10409	316
chr21	35562708	35563654	L1-3_CUX2_pvalue_1e-2_peak_88717c	116	.	7.38972	11.65525	8.15650	679
chr21	35562708	35563654	L1-3_CUX2_pvalue_1e-2_peak_88717d	80	.	5.70809	8.09415	5.06915	890
chr21	35573749	35573829	L1-3_CUX2_pvalue_1e-2_peak_88718	43	.	3.70256	4.33054	1.91026	56
chr21	35574204	35574585	L1-3_CUX2_pvalue_1e-2_peak_88719a	65	.	4.93675	6.50227	3.70309	190
chr21	35574204	35574585	L1-3_CUX2_pvalue_1e-2_peak_88719b	53	.	4.31965	5.38798	2.76360	318
chr21	35638961	35639666	L1-3_CUX2_pvalue_1e-2_peak_88720	76	.	5.44874	7.62969	4.67447	544
chr21	35646463	35646673	L1-3_CUX2_pvalue_1e-2_peak_88721	59	.	4.25459	5.92478	3.22300	53
chr21	35720376	35720457	L1-3_CUX2_pvalue_1e-2_peak_88723	48	.	3.84823	4.80658	2.26509	38
chr21	35724129	35724348	L1-3_CUX2_pvalue_1e-2_peak_88724	93	.	6.33513	9.34982	6.15224	134
chr21	35732536	35732779	L1-3_CUX2_pvalue_1e-2_peak_88725	43	.	3.36191	4.33276	1.91026	178
chr21	35734304	35734456	L1-3_CUX2_pvalue_1e-2_peak_88726	88	.	5.88334	8.82639	5.70522	75
chr21	35739776	35739929	L1-3_CUX2_pvalue_1e-2_peak_88727	76	.	5.16995	7.68331	4.71147	102
chr21	35747451	35748440	L1-3_CUX2_pvalue_1e-2_peak_88728a	59	.	4.60485	5.94779	3.24151	52
chr21	35747451	35748440	L1-3_CUX2_pvalue_1e-2_peak_88728b	93	.	6.30517	9.30570	6.11967	220
chr21	35747451	35748440	L1-3_CUX2_pvalue_1e-2_peak_88728c	170	.	9.74435	17.03345	12.83313	425
chr21	35755653	35755950	L1-3_CUX2_pvalue_1e-2_peak_88729	46	.	3.78444	4.66110	2.13920	236
chr21	35756168	35756572	L1-3_CUX2_pvalue_1e-2_peak_88730a	130	.	8.28001	13.04990	9.37368	168
chr21	35756168	35756572	L1-3_CUX2_pvalue_1e-2_peak_88730b	72	.	5.29821	7.27678	4.36991	353
chr21	35801824	35802513	L1-3_CUX2_pvalue_1e-2_peak_88731	95	.	6.40923	9.54279	6.32100	453
chr21	35811209	35811282	L1-3_CUX2_pvalue_1e-2_peak_88732	46	.	3.44664	4.61338	2.09867	35
chr21	35827313	35827399	L1-3_CUX2_pvalue_1e-2_peak_88734	44	.	3.40368	4.46677	2.02171	53
chr21	35848592	35848706	L1-3_CUX2_pvalue_1e-2_peak_88735	61	.	4.30829	6.10909	3.36069	51
chr21	35899034	35899455	L1-3_CUX2_pvalue_1e-2_peak_88738	65	.	4.85411	6.50868	3.70654	203
chr21	35900460	35901308	L1-3_CUX2_pvalue_1e-2_peak_88739	75	.	5.35131	7.51287	4.57419	271
chr21	35917639	35917768	L1-3_CUX2_pvalue_1e-2_peak_88740	67	.	4.86381	6.73327	3.90200	69
chr21	35917960	35918064	L1-3_CUX2_pvalue_1e-2_peak_88741	53	.	4.05318	5.32112	2.70850	52
chr21	35947118	35947469	L1-3_CUX2_pvalue_1e-2_peak_88742	93	.	6.03161	9.32406	6.13114	55
chr21	35956418	35956935	L1-3_CUX2_pvalue_1e-2_peak_88743	69	.	4.95172	6.98166	4.11562	286
chr21	35963680	35963753	L1-3_CUX2_pvalue_1e-2_peak_88744	42	.	3.32116	4.20906	1.80865	34
chr21	35964676	35964777	L1-3_CUX2_pvalue_1e-2_peak_88745	53	.	4.07731	5.38744	2.76360	46
chr21	35975293	35975695	L1-3_CUX2_pvalue_1e-2_peak_88746	129	.	8.10636	12.96718	9.30164	285
chr21	35981596	35982438	L1-3_CUX2_pvalue_1e-2_peak_88747a	72	.	5.16956	7.22199	4.32417	226
chr21	35981596	35982438	L1-3_CUX2_pvalue_1e-2_peak_88747b	81	.	5.60196	8.16067	5.12692	376
chr21	35981596	35982438	L1-3_CUX2_pvalue_1e-2_peak_88747c	89	.	5.93472	8.97544	5.83241	553
chr21	35987281	35987844	L1-3_CUX2_pvalue_1e-2_peak_88749a	158	.	8.50607	15.86034	11.81632	199
chr21	35987281	35987844	L1-3_CUX2_pvalue_1e-2_peak_88749b	158	.	8.50607	15.86034	11.81632	291
chr21	35987281	35987844	L1-3_CUX2_pvalue_1e-2_peak_88749c	102	.	6.35065	10.29607	6.97866	496
chr21	36002981	36003114	L1-3_CUX2_pvalue_1e-2_peak_88750	93	.	6.03161	9.32406	6.13114	73
chr21	36020466	36020594	L1-3_CUX2_pvalue_1e-2_peak_88751	46	.	3.44664	4.61338	2.09867	36
chr21	36117765	36118181	L1-3_CUX2_pvalue_1e-2_peak_88752	61	.	4.30812	6.10846	3.36069	274
chr21	36154827	36155630	L1-3_CUX2_pvalue_1e-2_peak_88753	124	.	8.01574	12.46937	8.86765	713
chr21	36168946	36169678	L1-3_CUX2_pvalue_1e-2_peak_88754a	49	.	4.06339	4.96293	2.40203	294
chr21	36168946	36169678	L1-3_CUX2_pvalue_1e-2_peak_88754b	132	.	8.12678	13.20748	9.50988	408
chr21	36168946	36169678	L1-3_CUX2_pvalue_1e-2_peak_88754c	145	.	8.70726	14.52598	10.65741	601
chr21	36190857	36190930	L1-3_CUX2_pvalue_1e-2_peak_88756	46	.	3.44664	4.61338	2.09867	42
chr21	36208233	36209056	L1-3_CUX2_pvalue_1e-2_peak_88757	178	.	10.53815	17.88749	13.57115	316
chr21	36260435	36260551	L1-3_CUX2_pvalue_1e-2_peak_88760	56	.	4.39560	5.61900	2.96202	58
chr21	36261009	36261340	L1-3_CUX2_pvalue_1e-2_peak_88761	56	.	4.39560	5.61900	2.96202	65
chr21	36336183	36336256	L1-3_CUX2_pvalue_1e-2_peak_88762	46	.	3.44664	4.61338	2.09867	53
chr21	36361914	36362529	L1-3_CUX2_pvalue_1e-2_peak_88763	128	.	8.19001	12.84796	9.19673	476
chr21	36387195	36387373	L1-3_CUX2_pvalue_1e-2_peak_88764	61	.	4.30812	6.10846	3.36069	108
chr21	36431037	36431269	L1-3_CUX2_pvalue_1e-2_peak_88765	61	.	4.30829	6.10909	3.36069	52
chr21	36445097	36445211	L1-3_CUX2_pvalue_1e-2_peak_88766	46	.	3.44664	4.61338	2.09867	51
chr21	36460974	36461190	L1-3_CUX2_pvalue_1e-2_peak_88767	46	.	3.44664	4.61338	2.09867	57
chr21	36468289	36468362	L1-3_CUX2_pvalue_1e-2_peak_88768	46	.	3.44649	4.61288	2.09867	33
chr21	36468651	36468943	L1-3_CUX2_pvalue_1e-2_peak_88769	46	.	3.44649	4.61288	2.09867	19
chr21	36500915	36500988	L1-3_CUX2_pvalue_1e-2_peak_88770	46	.	3.44664	4.61338	2.09867	43
chr21	36577754	36577827	L1-3_CUX2_pvalue_1e-2_peak_88772	45	.	3.42495	4.53818	2.07932	66
chr21	36629517	36630124	L1-3_CUX2_pvalue_1e-2_peak_88775	94	.	6.48929	9.42233	6.21594	325
chr21	36689299	36689372	L1-3_CUX2_pvalue_1e-2_peak_88776	46	.	3.44664	4.61338	2.09867	35
chr21	36807851	36807924	L1-3_CUX2_pvalue_1e-2_peak_88779	46	.	3.44664	4.61338	2.09867	30
chr21	36876376	36877074	L1-3_CUX2_pvalue_1e-2_peak_88781a	74	.	5.45256	7.42938	4.50188	291
chr21	36876376	36877074	L1-3_CUX2_pvalue_1e-2_peak_88781b	87	.	6.13413	8.71645	5.60730	467
chr21	36995292	36995365	L1-3_CUX2_pvalue_1e-2_peak_88783	46	.	3.44664	4.61338	2.09867	42
chr21	37020850	37020923	L1-3_CUX2_pvalue_1e-2_peak_88784	46	.	3.44664	4.61338	2.09867	34
chr21	37069123	37069449	L1-3_CUX2_pvalue_1e-2_peak_88785	44	.	3.40368	4.46677	2.02171	268
chr21	37092466	37093062	L1-3_CUX2_pvalue_1e-2_peak_88786	95	.	6.40923	9.54279	6.32100	414
chr21	37212691	37212818	L1-3_CUX2_pvalue_1e-2_peak_88787	76	.	5.16995	7.68331	4.71147	67
chr21	37226310	37226511	L1-3_CUX2_pvalue_1e-2_peak_88788	127	.	7.75461	12.77078	9.13039	65
chr21	37279605	37280125	L1-3_CUX2_pvalue_1e-2_peak_88789a	61	.	4.61787	6.11180	3.36069	228
chr21	37279605	37280125	L1-3_CUX2_pvalue_1e-2_peak_88789b	134	.	8.46610	13.48302	9.75306	327
chr21	37304603	37304903	L1-3_CUX2_pvalue_1e-2_peak_88790	51	.	4.15135	5.10675	2.52550	47
chr21	37305961	37306851	L1-3_CUX2_pvalue_1e-2_peak_88791a	61	.	4.74440	6.17777	3.41927	358
chr21	37305961	37306851	L1-3_CUX2_pvalue_1e-2_peak_88791b	96	.	6.52354	9.67276	6.43432	580
chr21	37307738	37307870	L1-3_CUX2_pvalue_1e-2_peak_88792	55	.	4.33182	5.50857	2.87047	65
chr21	37312750	37312946	L1-3_CUX2_pvalue_1e-2_peak_88795	191	.	11.08647	19.17212	14.67531	81
chr21	37400600	37401285	L1-3_CUX2_pvalue_1e-2_peak_88797	71	.	5.01211	7.16245	4.27133	409
chr21	37432290	37433037	L1-3_CUX2_pvalue_1e-2_peak_88799a	74	.	5.30983	7.44621	4.51762	155
chr21	37432290	37433037	L1-3_CUX2_pvalue_1e-2_peak_88799b	184	.	10.04972	18.40817	14.01671	382
chr21	37432290	37433037	L1-3_CUX2_pvalue_1e-2_peak_88799c	197	.	10.57865	19.76047	15.18100	554
chr21	37432290	37433037	L1-3_CUX2_pvalue_1e-2_peak_88799d	108	.	6.87612	10.80677	7.42222	692
chr21	37441930	37442895	L1-3_CUX2_pvalue_1e-2_peak_88800a	121	.	7.67641	12.13987	8.57940	289
chr21	37441930	37442895	L1-3_CUX2_pvalue_1e-2_peak_88800b	134	.	8.26690	13.44645	9.71908	394
chr21	37485273	37485403	L1-3_CUX2_pvalue_1e-2_peak_88802	44	.	3.40368	4.46677	2.02171	75
chr21	37507061	37508407	L1-3_CUX2_pvalue_1e-2_peak_88807	72	.	5.29163	7.22243	4.32417	987
chr21	37513887	37514012	L1-3_CUX2_pvalue_1e-2_peak_88808	51	.	4.00577	5.19473	2.60070	57
chr21	37515567	37515640	L1-3_CUX2_pvalue_1e-2_peak_88809	39	.	3.22347	3.93622	1.58154	36
chr21	37528586	37529237	L1-3_CUX2_pvalue_1e-2_peak_88810a	226	.	10.38422	22.62693	17.62225	211
chr21	37528586	37529237	L1-3_CUX2_pvalue_1e-2_peak_88810b	213	.	9.98482	21.38817	16.56758	330
chr21	37528586	37529237	L1-3_CUX2_pvalue_1e-2_peak_88810c	132	.	7.21009	13.26941	9.56368	481
chr21	37536212	37537005	L1-3_CUX2_pvalue_1e-2_peak_88811	67	.	5.07393	6.79101	3.95190	647
chr21	37541828	37542165	L1-3_CUX2_pvalue_1e-2_peak_88812	134	.	8.46610	13.48302	9.75306	182
chr21	37560360	37560794	L1-3_CUX2_pvalue_1e-2_peak_88816	44	.	3.68270	4.44048	2.00164	363
chr21	37560987	37561213	L1-3_CUX2_pvalue_1e-2_peak_88817	71	.	5.24031	7.14717	4.25957	57
chr21	37575789	37576155	L1-3_CUX2_pvalue_1e-2_peak_88818	72	.	5.04286	7.25809	4.35490	245
chr21	37602260	37603124	L1-3_CUX2_pvalue_1e-2_peak_88819	63	.	4.72404	6.36848	3.58540	420
chr21	37619505	37619928	L1-3_CUX2_pvalue_1e-2_peak_88820	57	.	4.20239	5.75623	3.07922	118
chr21	37632744	37633138	L1-3_CUX2_pvalue_1e-2_peak_88821	61	.	4.30829	6.10909	3.36069	72
chr21	37637821	37637894	L1-3_CUX2_pvalue_1e-2_peak_88822	46	.	3.44664	4.61338	2.09867	42
chr21	37640355	37640428	L1-3_CUX2_pvalue_1e-2_peak_88823	46	.	3.44664	4.61338	2.09867	33
chr21	37661518	37662176	L1-3_CUX2_pvalue_1e-2_peak_88825a	124	.	8.01574	12.46937	8.86765	157
chr21	37661518	37662176	L1-3_CUX2_pvalue_1e-2_peak_88825b	81	.	5.79878	8.11714	5.08939	332
chr21	37670375	37670448	L1-3_CUX2_pvalue_1e-2_peak_88826	38	.	3.37427	3.83819	1.50015	52
chr21	37671136	37671818	L1-3_CUX2_pvalue_1e-2_peak_88827	100	.	6.81570	10.04886	6.76163	512
chr21	37692175	37693204	L1-3_CUX2_pvalue_1e-2_peak_88828a	194	.	10.09421	19.45046	14.91535	281
chr21	37692175	37693204	L1-3_CUX2_pvalue_1e-2_peak_88828b	56	.	4.32609	5.67761	3.01064	648
chr21	37709449	37709527	L1-3_CUX2_pvalue_1e-2_peak_88829	46	.	3.44664	4.61338	2.09867	39
chr21	37751776	37752103	L1-3_CUX2_pvalue_1e-2_peak_88831	70	.	5.21182	7.08455	4.20499	48
chr21	37756390	37756931	L1-3_CUX2_pvalue_1e-2_peak_88832	60	.	4.64387	6.01169	3.29850	37
chr21	37757606	37758144	L1-3_CUX2_pvalue_1e-2_peak_88833	101	.	6.78803	10.12752	6.82918	83
chr21	37761320	37761423	L1-3_CUX2_pvalue_1e-2_peak_88835	46	.	3.89560	4.66210	2.13920	59
chr21	37822821	37823163	L1-3_CUX2_pvalue_1e-2_peak_88836	57	.	4.20239	5.75623	3.07922	272
chr21	37829172	37829334	L1-3_CUX2_pvalue_1e-2_peak_88837	71	.	5.01211	7.16245	4.27133	53
chr21	37850578	37850968	L1-3_CUX2_pvalue_1e-2_peak_88838	93	.	6.03161	9.32406	6.13114	133
chr21	37889324	37890156	L1-3_CUX2_pvalue_1e-2_peak_88839	88	.	6.12276	8.83110	5.70698	556
chr21	37891342	37891699	L1-3_CUX2_pvalue_1e-2_peak_88840	48	.	3.84823	4.80658	2.26509	269
chr21	37916164	37916326	L1-3_CUX2_pvalue_1e-2_peak_88842	46	.	3.44649	4.61288	2.09867	126
chr21	37924222	37924380	L1-3_CUX2_pvalue_1e-2_peak_88844	46	.	3.44664	4.61338	2.09867	90
chr21	38120185	38120836	L1-3_CUX2_pvalue_1e-2_peak_88845	36	.	3.11357	3.66110	1.35133	232
chr21	38163116	38163731	L1-3_CUX2_pvalue_1e-2_peak_88846	69	.	4.95172	6.98166	4.11562	296
chr21	38219121	38219362	L1-3_CUX2_pvalue_1e-2_peak_88847	53	.	4.28113	5.38413	2.76360	62
chr21	38222072	38222683	L1-3_CUX2_pvalue_1e-2_peak_88849a	77	.	5.62035	7.75457	4.77231	217
chr21	38222072	38222683	L1-3_CUX2_pvalue_1e-2_peak_88849b	64	.	4.91780	6.47559	3.67854	446
chr21	38253443	38253882	L1-3_CUX2_pvalue_1e-2_peak_88850	85	.	5.77701	8.50271	5.42293	378
chr21	38299968	38300173	L1-3_CUX2_pvalue_1e-2_peak_88852	46	.	3.44664	4.61338	2.09867	167
chr21	38302160	38302255	L1-3_CUX2_pvalue_1e-2_peak_88853	59	.	4.25459	5.92478	3.22300	45
chr21	38311925	38311998	L1-3_CUX2_pvalue_1e-2_peak_88856	46	.	3.44664	4.61338	2.09867	37
chr21	38333240	38333464	L1-3_CUX2_pvalue_1e-2_peak_88857	50	.	3.93670	5.01899	2.44908	185
chr21	38338143	38338802	L1-3_CUX2_pvalue_1e-2_peak_88858	53	.	4.25894	5.33988	2.72411	509
chr21	38340591	38340676	L1-3_CUX2_pvalue_1e-2_peak_88861	42	.	3.58629	4.24258	1.83847	42
chr21	38349462	38349694	L1-3_CUX2_pvalue_1e-2_peak_88862	70	.	5.21182	7.08455	4.20499	44
chr21	38352772	38353253	L1-3_CUX2_pvalue_1e-2_peak_88864	59	.	4.56656	5.99310	3.28160	59
chr21	38361935	38363056	L1-3_CUX2_pvalue_1e-2_peak_88865	67	.	5.09749	6.78128	3.94447	445
chr21	38382321	38382396	L1-3_CUX2_pvalue_1e-2_peak_88867	61	.	4.30829	6.10909	3.36069	37
chr21	38405091	38405786	L1-3_CUX2_pvalue_1e-2_peak_88868a	99	.	6.73754	9.95609	6.68204	52
chr21	38405091	38405786	L1-3_CUX2_pvalue_1e-2_peak_88868b	98	.	6.70092	9.87487	6.60872	306
chr21	38432500	38432957	L1-3_CUX2_pvalue_1e-2_peak_88870a	66	.	5.00438	6.61872	3.80371	40
chr21	38432500	38432957	L1-3_CUX2_pvalue_1e-2_peak_88870b	115	.	7.50657	11.59426	8.10498	319
chr21	38436444	38436626	L1-3_CUX2_pvalue_1e-2_peak_88871	65	.	4.98163	6.57940	3.76805	65
chr21	38444730	38446374	L1-3_CUX2_pvalue_1e-2_peak_88872a	108	.	6.26248	10.88725	7.49062	244
chr21	38444730	38446374	L1-3_CUX2_pvalue_1e-2_peak_88872b	89	.	5.49537	8.91036	5.77751	683
chr21	38444730	38446374	L1-3_CUX2_pvalue_1e-2_peak_88872c	70	.	4.71032	7.02205	4.15240	967
chr21	38444730	38446374	L1-3_CUX2_pvalue_1e-2_peak_88872d	99	.	5.90481	9.92769	6.65650	1507
chr21	38451767	38451840	L1-3_CUX2_pvalue_1e-2_peak_88873	43	.	3.38266	4.39837	1.96485	42
chr21	38459577	38459741	L1-3_CUX2_pvalue_1e-2_peak_88874	58	.	4.22833	5.83877	3.14872	110
chr21	38521990	38522063	L1-3_CUX2_pvalue_1e-2_peak_88875	41	.	3.30115	4.15062	1.76081	41
chr21	38532149	38532222	L1-3_CUX2_pvalue_1e-2_peak_88876	46	.	3.44664	4.61338	2.09867	36
chr21	38550347	38550809	L1-3_CUX2_pvalue_1e-2_peak_88877	96	.	6.44693	9.64370	6.40720	378
chr21	38561806	38562070	L1-3_CUX2_pvalue_1e-2_peak_88879	43	.	3.36191	4.33276	1.91026	52
chr21	38567431	38567657	L1-3_CUX2_pvalue_1e-2_peak_88880	59	.	4.25459	5.92478	3.22300	160
chr21	38592740	38593736	L1-3_CUX2_pvalue_1e-2_peak_88883a	66	.	5.00438	6.61872	3.80371	89
chr21	38592740	38593736	L1-3_CUX2_pvalue_1e-2_peak_88883b	89	.	6.22704	8.97441	5.83179	698
chr21	38592740	38593736	L1-3_CUX2_pvalue_1e-2_peak_88883c	115	.	7.47245	11.53401	8.05236	948
chr21	38606669	38606742	L1-3_CUX2_pvalue_1e-2_peak_88884	46	.	3.44664	4.61338	2.09867	60
chr21	38623593	38623776	L1-3_CUX2_pvalue_1e-2_peak_88885	45	.	3.42495	4.53818	2.07932	140
chr21	38630254	38631143	L1-3_CUX2_pvalue_1e-2_peak_88886	60	.	4.59207	6.05171	3.33053	313
chr21	38639398	38640577	L1-3_CUX2_pvalue_1e-2_peak_88888a	81	.	5.73197	8.13365	5.10096	326
chr21	38639398	38640577	L1-3_CUX2_pvalue_1e-2_peak_88888b	170	.	9.74435	17.03345	12.83313	533
chr21	38639398	38640577	L1-3_CUX2_pvalue_1e-2_peak_88888c	70	.	5.15878	7.00248	4.13429	914
chr21	38738163	38739589	L1-3_CUX2_pvalue_1e-2_peak_88889a	55	.	4.26621	5.58467	2.93516	515
chr21	38738163	38739589	L1-3_CUX2_pvalue_1e-2_peak_88889b	75	.	5.19628	7.51598	4.57702	650
chr21	38738163	38739589	L1-3_CUX2_pvalue_1e-2_peak_88889c	154	.	8.50300	15.40092	11.41953	908
chr21	38738163	38739589	L1-3_CUX2_pvalue_1e-2_peak_88889d	37	.	3.30672	3.78728	1.46022	1387
chr21	38747215	38747288	L1-3_CUX2_pvalue_1e-2_peak_88890	46	.	3.44664	4.61338	2.09867	36
chr21	38759347	38759452	L1-3_CUX2_pvalue_1e-2_peak_88891	61	.	4.30829	6.10909	3.36069	48
chr21	38807190	38807789	L1-3_CUX2_pvalue_1e-2_peak_88893a	77	.	5.47988	7.70589	4.72926	198
chr21	38807190	38807789	L1-3_CUX2_pvalue_1e-2_peak_88893b	63	.	4.69704	6.30170	3.52664	414
chr21	38817655	38817971	L1-3_CUX2_pvalue_1e-2_peak_88894	63	.	4.69704	6.30170	3.52664	111
chr21	38824617	38825038	L1-3_CUX2_pvalue_1e-2_peak_88896	40	.	3.28138	4.09424	1.71428	196
chr21	38893091	38893481	L1-3_CUX2_pvalue_1e-2_peak_88897	42	.	3.32116	4.20906	1.80865	230
chr21	38920522	38920834	L1-3_CUX2_pvalue_1e-2_peak_88898	46	.	3.44664	4.61338	2.09867	70
chr21	38935997	38937023	L1-3_CUX2_pvalue_1e-2_peak_88899a	108	.	6.92964	10.89423	7.49686	355
chr21	38935997	38937023	L1-3_CUX2_pvalue_1e-2_peak_88899b	109	.	6.95671	10.93855	7.53631	794
chr21	38935997	38937023	L1-3_CUX2_pvalue_1e-2_peak_88899c	75	.	5.35131	7.51287	4.57419	958
chr21	38988091	38988661	L1-3_CUX2_pvalue_1e-2_peak_88901a	89	.	6.19195	8.99500	5.84964	169
chr21	38988091	38988661	L1-3_CUX2_pvalue_1e-2_peak_88901b	62	.	4.67035	6.23671	3.47100	495
chr21	39030601	39031038	L1-3_CUX2_pvalue_1e-2_peak_88902	71	.	5.01211	7.16245	4.27133	245
chr21	39049515	39049631	L1-3_CUX2_pvalue_1e-2_peak_88904	88	.	5.88334	8.82639	5.70522	60
chr21	39055264	39055709	L1-3_CUX2_pvalue_1e-2_peak_88905	72	.	5.29821	7.27678	4.36991	163
chr21	39073207	39073280	L1-3_CUX2_pvalue_1e-2_peak_88908	46	.	3.44664	4.61338	2.09867	43
chr21	39078064	39078199	L1-3_CUX2_pvalue_1e-2_peak_88909	61	.	4.30829	6.10909	3.36069	77
chr21	39084385	39084776	L1-3_CUX2_pvalue_1e-2_peak_88911	53	.	4.05318	5.32112	2.70850	310
chr21	39102868	39102941	L1-3_CUX2_pvalue_1e-2_peak_88912	38	.	3.20461	3.88688	1.54091	68
chr21	39107178	39107508	L1-3_CUX2_pvalue_1e-2_peak_88913	62	.	4.67035	6.23671	3.47100	68
chr21	39120594	39121107	L1-3_CUX2_pvalue_1e-2_peak_88914	94	.	6.37196	9.44488	6.23541	135
chr21	39129941	39130176	L1-3_CUX2_pvalue_1e-2_peak_88915	76	.	5.16995	7.68331	4.71147	130
chr21	39138322	39138848	L1-3_CUX2_pvalue_1e-2_peak_88916a	77	.	5.60433	7.75431	4.77231	128
chr21	39138322	39138848	L1-3_CUX2_pvalue_1e-2_peak_88916b	88	.	6.17093	8.87674	5.74755	287
chr21	39140265	39140718	L1-3_CUX2_pvalue_1e-2_peak_88917	85	.	5.95628	8.50903	5.42764	55
chr21	39143633	39143840	L1-3_CUX2_pvalue_1e-2_peak_88918	55	.	4.34909	5.52219	2.88193	142
chr21	39190298	39190692	L1-3_CUX2_pvalue_1e-2_peak_88919	58	.	4.22833	5.83877	3.14872	340
chr21	39194708	39194781	L1-3_CUX2_pvalue_1e-2_peak_88920	43	.	3.38266	4.39837	1.96485	48
chr21	39200616	39201176	L1-3_CUX2_pvalue_1e-2_peak_88921	95	.	6.52358	9.50327	6.28567	433
chr21	39201946	39202063	L1-3_CUX2_pvalue_1e-2_peak_88922	36	.	3.27740	3.66490	1.35365	68
chr21	39218855	39219016	L1-3_CUX2_pvalue_1e-2_peak_88924	61	.	4.30829	6.10909	3.36069	58
chr21	39237298	39238027	L1-3_CUX2_pvalue_1e-2_peak_88928	43	.	3.66300	4.39923	1.96485	298
chr21	39243755	39244156	L1-3_CUX2_pvalue_1e-2_peak_88931	58	.	4.51637	5.88004	3.18503	208
chr21	39258419	39258560	L1-3_CUX2_pvalue_1e-2_peak_88932	42	.	3.34141	4.26972	1.85968	39
chr21	39286966	39287176	L1-3_CUX2_pvalue_1e-2_peak_88936	36	.	3.26176	3.62326	1.31858	20
chr21	39287772	39288958	L1-3_CUX2_pvalue_1e-2_peak_88937a	46	.	3.86676	4.64802	2.12898	54
chr21	39287772	39288958	L1-3_CUX2_pvalue_1e-2_peak_88937b	56	.	4.41916	5.64770	2.98846	991
chr21	39289231	39289333	L1-3_CUX2_pvalue_1e-2_peak_88938	46	.	3.86676	4.64802	2.12898	52
chr21	39338529	39338630	L1-3_CUX2_pvalue_1e-2_peak_88939	51	.	4.00577	5.19473	2.60070	52
chr21	39339211	39339549	L1-3_CUX2_pvalue_1e-2_peak_88940	51	.	4.00577	5.19473	2.60070	15
chr21	39370797	39371072	L1-3_CUX2_pvalue_1e-2_peak_88942	44	.	3.70261	4.48264	2.03408	186
chr21	39373646	39374128	L1-3_CUX2_pvalue_1e-2_peak_88943	42	.	3.58629	4.24258	1.83847	214
chr21	39374746	39374923	L1-3_CUX2_pvalue_1e-2_peak_88944	53	.	4.25894	5.33988	2.72411	57
chr21	39375462	39375573	L1-3_CUX2_pvalue_1e-2_peak_88945	42	.	3.56761	4.20535	1.80865	61
chr21	39384840	39385326	L1-3_CUX2_pvalue_1e-2_peak_88947	43	.	3.38266	4.39837	1.96485	235
chr21	39464323	39464472	L1-3_CUX2_pvalue_1e-2_peak_88949	43	.	3.38266	4.39837	1.96485	70
chr21	39465762	39466259	L1-3_CUX2_pvalue_1e-2_peak_88950	43	.	3.38266	4.39837	1.96485	197
chr21	39483973	39484059	L1-3_CUX2_pvalue_1e-2_peak_88951	46	.	3.44664	4.61338	2.09867	41
chr21	39542504	39542628	L1-3_CUX2_pvalue_1e-2_peak_88953	76	.	5.16974	7.68256	4.71147	58
chr21	39542982	39543089	L1-3_CUX2_pvalue_1e-2_peak_88954	46	.	3.44649	4.61288	2.09867	54
chr21	39584692	39585168	L1-3_CUX2_pvalue_1e-2_peak_88955	67	.	5.04723	6.73586	3.90265	237
chr21	39586376	39586961	L1-3_CUX2_pvalue_1e-2_peak_88956	55	.	4.34909	5.52219	2.88193	66
chr21	39728062	39728276	L1-3_CUX2_pvalue_1e-2_peak_88959	93	.	6.03161	9.32406	6.13114	91
chr21	39768120	39768443	L1-3_CUX2_pvalue_1e-2_peak_88960	86	.	5.81202	8.60663	5.51156	180
chr21	39871891	39872584	L1-3_CUX2_pvalue_1e-2_peak_88962	71	.	5.01211	7.16245	4.27133	74
chr21	39877367	39877848	L1-3_CUX2_pvalue_1e-2_peak_88963	93	.	6.03136	9.32317	6.13114	429
chr21	39992198	39992327	L1-3_CUX2_pvalue_1e-2_peak_88964	46	.	3.44664	4.61338	2.09867	64
chr21	40003250	40003599	L1-3_CUX2_pvalue_1e-2_peak_88965	61	.	4.30829	6.10909	3.36069	30
chr21	40139208	40139604	L1-3_CUX2_pvalue_1e-2_peak_88968	154	.	9.18887	15.43802	11.45066	322
chr21	40145187	40145511	L1-3_CUX2_pvalue_1e-2_peak_88969	76	.	5.16995	7.68331	4.71147	228
chr21	40177126	40177230	L1-3_CUX2_pvalue_1e-2_peak_88972	43	.	3.67415	4.34694	1.92399	39
chr21	40177512	40177986	L1-3_CUX2_pvalue_1e-2_peak_88973	130	.	7.81331	13.03494	9.36025	266
chr21	40188482	40188804	L1-3_CUX2_pvalue_1e-2_peak_88974	146	.	9.03274	14.61348	10.73304	69
chr21	40195026	40195182	L1-3_CUX2_pvalue_1e-2_peak_88976	46	.	3.76364	4.61492	2.09867	58
chr21	40211113	40211763	L1-3_CUX2_pvalue_1e-2_peak_88978	51	.	3.98248	5.13441	2.54804	360
chr21	40215836	40216149	L1-3_CUX2_pvalue_1e-2_peak_88979	51	.	4.00577	5.19473	2.60070	182
chr21	40275825	40275903	L1-3_CUX2_pvalue_1e-2_peak_88980	61	.	4.30829	6.10909	3.36069	35
chr21	40285466	40285669	L1-3_CUX2_pvalue_1e-2_peak_88982	46	.	3.78444	4.66110	2.13920	45
chr21	40286611	40286687	L1-3_CUX2_pvalue_1e-2_peak_88983	45	.	3.72273	4.52573	2.07316	35
chr21	40292534	40293476	L1-3_CUX2_pvalue_1e-2_peak_88985	52	.	4.19375	5.21198	2.61500	610
chr21	40297696	40298057	L1-3_CUX2_pvalue_1e-2_peak_88986	37	.	3.14936	3.74753	1.42415	201
chr21	40309998	40310343	L1-3_CUX2_pvalue_1e-2_peak_88987a	60	.	4.66364	6.04417	3.32537	46
chr21	40309998	40310343	L1-3_CUX2_pvalue_1e-2_peak_88987b	56	.	4.43705	5.67635	3.01019	289
chr21	40314636	40315244	L1-3_CUX2_pvalue_1e-2_peak_88988a	101	.	6.62874	10.10068	6.80776	355
chr21	40314636	40315244	L1-3_CUX2_pvalue_1e-2_peak_88988b	91	.	6.22700	9.17590	6.00732	539
chr21	40320506	40320579	L1-3_CUX2_pvalue_1e-2_peak_88990	38	.	3.18598	3.83903	1.50015	35
chr21	40327557	40327751	L1-3_CUX2_pvalue_1e-2_peak_88991	55	.	4.33182	5.50857	2.87047	149
chr21	40328795	40329689	L1-3_CUX2_pvalue_1e-2_peak_88992a	61	.	4.63511	6.16098	3.40583	56
chr21	40328795	40329689	L1-3_CUX2_pvalue_1e-2_peak_88992b	70	.	5.07382	7.06987	4.19373	494
chr21	40333557	40333794	L1-3_CUX2_pvalue_1e-2_peak_88994	38	.	3.42485	3.87831	1.53614	33
chr21	40361888	40362145	L1-3_CUX2_pvalue_1e-2_peak_88996	71	.	5.01211	7.16245	4.27133	212
chr21	40445112	40445342	L1-3_CUX2_pvalue_1e-2_peak_88999	76	.	5.16995	7.68331	4.71147	111
chr21	40455702	40455835	L1-3_CUX2_pvalue_1e-2_peak_89000	43	.	3.36191	4.33276	1.91026	64
chr21	40456231	40456318	L1-3_CUX2_pvalue_1e-2_peak_89001	39	.	3.24254	3.98716	1.62484	72
chr21	40460823	40460942	L1-3_CUX2_pvalue_1e-2_peak_89002	57	.	4.20239	5.75623	3.07922	60
chr21	40483953	40484796	L1-3_CUX2_pvalue_1e-2_peak_89004	70	.	5.21182	7.08455	4.20499	65
chr21	40510238	40510312	L1-3_CUX2_pvalue_1e-2_peak_89005	61	.	4.30829	6.10909	3.36069	37
chr21	40554853	40555980	L1-3_CUX2_pvalue_1e-2_peak_89008a	120	.	7.46269	12.09976	8.54725	576
chr21	40554853	40555980	L1-3_CUX2_pvalue_1e-2_peak_89008b	44	.	3.73134	4.43567	1.99913	910
chr21	40554853	40555980	L1-3_CUX2_pvalue_1e-2_peak_89008c	74	.	5.30983	7.44621	4.51762	1035
chr21	40576659	40576941	L1-3_CUX2_pvalue_1e-2_peak_89009	46	.	3.44664	4.61338	2.09867	17
chr21	40598675	40598748	L1-3_CUX2_pvalue_1e-2_peak_89010	46	.	3.44664	4.61338	2.09867	33
chr21	40638577	40638847	L1-3_CUX2_pvalue_1e-2_peak_89011	46	.	3.44664	4.61338	2.09867	39
chr21	40669694	40669909	L1-3_CUX2_pvalue_1e-2_peak_89013	46	.	3.44664	4.61338	2.09867	177
chr21	40684262	40684655	L1-3_CUX2_pvalue_1e-2_peak_89015a	100	.	6.20677	10.06405	6.77565	189
chr21	40684262	40684655	L1-3_CUX2_pvalue_1e-2_peak_89015b	80	.	5.33737	8.02314	5.00791	332
chr21	40685168	40686471	L1-3_CUX2_pvalue_1e-2_peak_89016a	61	.	4.46229	6.10958	3.36069	51
chr21	40685168	40686471	L1-3_CUX2_pvalue_1e-2_peak_89016b	51	.	4.01606	5.19799	2.60304	187
chr21	40685168	40686471	L1-3_CUX2_pvalue_1e-2_peak_89016c	80	.	5.35475	8.05080	5.03122	365
chr21	40685168	40686471	L1-3_CUX2_pvalue_1e-2_peak_89016d	70	.	4.90852	7.06165	4.18779	496
chr21	40685168	40686471	L1-3_CUX2_pvalue_1e-2_peak_89016e	70	.	4.92456	7.08695	4.20714	696
chr21	40720578	40721714	L1-3_CUX2_pvalue_1e-2_peak_89017a	52	.	4.24320	5.25918	2.65405	101
chr21	40720578	40721714	L1-3_CUX2_pvalue_1e-2_peak_89017b	63	.	4.84937	6.35369	3.57378	473
chr21	40720578	40721714	L1-3_CUX2_pvalue_1e-2_peak_89017c	99	.	6.66788	9.91941	6.65031	754
chr21	40720578	40721714	L1-3_CUX2_pvalue_1e-2_peak_89017d	74	.	5.45554	7.49852	4.56058	888
chr21	40745769	40745860	L1-3_CUX2_pvalue_1e-2_peak_89018	76	.	5.16995	7.68331	4.71147	44
chr21	40752136	40753393	L1-3_CUX2_pvalue_1e-2_peak_89020	89	.	6.22704	8.97441	5.83179	248
chr21	40757871	40758025	L1-3_CUX2_pvalue_1e-2_peak_89021	44	.	3.77050	4.44540	2.00567	112
chr21	40759510	40759738	L1-3_CUX2_pvalue_1e-2_peak_89022	111	.	7.35098	11.14430	7.71231	159
chr21	40816625	40817158	L1-3_CUX2_pvalue_1e-2_peak_89027	65	.	4.95909	6.54059	3.73480	360
chr21	40817442	40817909	L1-3_CUX2_pvalue_1e-2_peak_89028	141	.	8.67840	14.16221	10.34305	262
chr21	40890069	40890142	L1-3_CUX2_pvalue_1e-2_peak_89029	46	.	3.44664	4.61338	2.09867	41
chr21	40934228	40934301	L1-3_CUX2_pvalue_1e-2_peak_89030	45	.	3.42495	4.53818	2.07932	37
chr21	40934852	40935059	L1-3_CUX2_pvalue_1e-2_peak_89031	68	.	4.92207	6.89603	4.04328	136
chr21	40939724	40939853	L1-3_CUX2_pvalue_1e-2_peak_89033	45	.	3.42495	4.53818	2.07932	65
chr21	41065429	41065544	L1-3_CUX2_pvalue_1e-2_peak_89036	76	.	5.16995	7.68331	4.71147	60
chr21	41160391	41160538	L1-3_CUX2_pvalue_1e-2_peak_89038	46	.	3.44664	4.61338	2.09867	34
chr21	41185162	41185251	L1-3_CUX2_pvalue_1e-2_peak_89039	46	.	3.44664	4.61338	2.09867	41
chr21	41239243	41239424	L1-3_CUX2_pvalue_1e-2_peak_89041	74	.	5.45256	7.42938	4.50188	109
chr21	41242096	41242426	L1-3_CUX2_pvalue_1e-2_peak_89043	59	.	4.65518	5.97795	3.26936	187
chr21	41258517	41258756	L1-3_CUX2_pvalue_1e-2_peak_89045	48	.	3.86997	4.85757	2.30969	32
chr21	41303664	41303737	L1-3_CUX2_pvalue_1e-2_peak_89047	46	.	3.44664	4.61338	2.09867	42
chr21	41312010	41312122	L1-3_CUX2_pvalue_1e-2_peak_89048	46	.	3.44664	4.61338	2.09867	49
chr21	41348846	41349086	L1-3_CUX2_pvalue_1e-2_peak_89049	93	.	6.03161	9.32406	6.13114	63
chr21	41373496	41373722	L1-3_CUX2_pvalue_1e-2_peak_89051	59	.	4.25459	5.92478	3.22300	56
chr21	41382179	41382264	L1-3_CUX2_pvalue_1e-2_peak_89052	46	.	3.44664	4.61338	2.09867	36
chr21	41388249	41388607	L1-3_CUX2_pvalue_1e-2_peak_89053	76	.	5.16995	7.68331	4.71147	173
chr21	41420329	41420683	L1-3_CUX2_pvalue_1e-2_peak_89054	42	.	3.60516	4.28055	1.86780	195
chr21	41424971	41425308	L1-3_CUX2_pvalue_1e-2_peak_89056	47	.	3.97088	4.79614	2.25780	124
chr21	41429391	41429507	L1-3_CUX2_pvalue_1e-2_peak_89057	57	.	4.54486	5.77904	3.09781	55
chr21	41432159	41432331	L1-3_CUX2_pvalue_1e-2_peak_89058	61	.	4.77099	6.19286	3.43215	80
chr21	41439267	41440021	L1-3_CUX2_pvalue_1e-2_peak_89060	96	.	6.61813	9.67690	6.43700	651
chr21	41493074	41493157	L1-3_CUX2_pvalue_1e-2_peak_89061	46	.	3.44664	4.61338	2.09867	34
chr21	41515790	41516023	L1-3_CUX2_pvalue_1e-2_peak_89062	43	.	3.38266	4.39837	1.96485	198
chr21	41550074	41551043	L1-3_CUX2_pvalue_1e-2_peak_89063	54	.	4.32620	5.47526	2.83947	57
chr21	41551240	41551417	L1-3_CUX2_pvalue_1e-2_peak_89064	42	.	3.58629	4.24258	1.83847	148
chr21	41586125	41586297	L1-3_CUX2_pvalue_1e-2_peak_89067	56	.	4.15144	5.60057	2.94620	156
chr21	41604113	41604186	L1-3_CUX2_pvalue_1e-2_peak_89068	46	.	3.44664	4.61338	2.09867	35
chr21	41626643	41627294	L1-3_CUX2_pvalue_1e-2_peak_89071	85	.	6.02183	8.59982	5.50797	562
chr21	41633179	41633338	L1-3_CUX2_pvalue_1e-2_peak_89073	91	.	5.99366	9.19080	6.01909	43
chr21	41641829	41642448	L1-3_CUX2_pvalue_1e-2_peak_89074	56	.	4.17676	5.67691	3.01019	459
chr21	41703129	41703567	L1-3_CUX2_pvalue_1e-2_peak_89075	68	.	4.89277	6.81329	3.97057	379
chr21	41708084	41708157	L1-3_CUX2_pvalue_1e-2_peak_89076	41	.	3.30115	4.15062	1.76081	34
chr21	41745815	41746045	L1-3_CUX2_pvalue_1e-2_peak_89077	73	.	5.32765	7.34391	4.42872	104
chr21	41747668	41747900	L1-3_CUX2_pvalue_1e-2_peak_89078	58	.	4.61042	5.89659	3.19955	46
chr21	41751034	41751589	L1-3_CUX2_pvalue_1e-2_peak_89079	42	.	3.60516	4.28055	1.86780	350
chr21	41776228	41776841	L1-3_CUX2_pvalue_1e-2_peak_89084	76	.	5.56328	7.64239	4.68508	56
chr21	41837718	41838213	L1-3_CUX2_pvalue_1e-2_peak_89085	65	.	4.80692	6.58071	3.76805	221
chr21	41870766	41870839	L1-3_CUX2_pvalue_1e-2_peak_89086	46	.	3.44664	4.61338	2.09867	63
chr21	41891564	41891745	L1-3_CUX2_pvalue_1e-2_peak_89088	61	.	4.30829	6.10909	3.36069	120
chr21	41938414	41938812	L1-3_CUX2_pvalue_1e-2_peak_89091	83	.	5.70823	8.30550	5.25195	82
chr21	42007123	42007873	L1-3_CUX2_pvalue_1e-2_peak_89094	81	.	5.79878	8.11714	5.08939	440
chr21	42056894	42056973	L1-3_CUX2_pvalue_1e-2_peak_89098	46	.	3.44664	4.61338	2.09867	41
chr21	42137985	42138121	L1-3_CUX2_pvalue_1e-2_peak_89100	46	.	3.44664	4.61338	2.09867	68
chr21	42169188	42169561	L1-3_CUX2_pvalue_1e-2_peak_89101	103	.	6.68282	10.32403	7.00094	282
chr21	42215507	42215608	L1-3_CUX2_pvalue_1e-2_peak_89107	56	.	4.29594	5.63079	2.97214	56
chr21	42218304	42218393	L1-3_CUX2_pvalue_1e-2_peak_89108	52	.	4.13565	5.20002	2.60469	41
chr21	42218783	42219257	L1-3_CUX2_pvalue_1e-2_peak_89109	66	.	4.95158	6.66523	3.84220	243
chr21	42326489	42326575	L1-3_CUX2_pvalue_1e-2_peak_89112	61	.	4.30829	6.10909	3.36069	42
chr21	42403739	42403824	L1-3_CUX2_pvalue_1e-2_peak_89113	46	.	3.44664	4.61338	2.09867	46
chr21	42440649	42440892	L1-3_CUX2_pvalue_1e-2_peak_89115	59	.	4.25459	5.92478	3.22300	36
chr21	42441095	42441216	L1-3_CUX2_pvalue_1e-2_peak_89116	90	.	5.95643	9.06419	5.91110	60
chr21	42446240	42446617	L1-3_CUX2_pvalue_1e-2_peak_89117	76	.	5.16995	7.68331	4.71147	69
chr21	42493703	42493988	L1-3_CUX2_pvalue_1e-2_peak_89118	47	.	3.82673	4.75687	2.22233	142
chr21	42496543	42496988	L1-3_CUX2_pvalue_1e-2_peak_89119	80	.	5.76826	8.05376	5.03227	271
chr21	42502425	42502615	L1-3_CUX2_pvalue_1e-2_peak_89120	37	.	3.16756	3.79261	1.46139	56
chr21	42513805	42514655	L1-3_CUX2_pvalue_1e-2_peak_89122a	67	.	5.07393	6.79101	3.95190	140
chr21	42513805	42514655	L1-3_CUX2_pvalue_1e-2_peak_89122b	94	.	6.52363	9.49394	6.27776	240
chr21	42535138	42535497	L1-3_CUX2_pvalue_1e-2_peak_89123	61	.	4.74737	6.14848	3.39407	60
chr21	42539525	42539627	L1-3_CUX2_pvalue_1e-2_peak_89124	53	.	4.28108	5.32278	2.70922	50
chr21	42540849	42540922	L1-3_CUX2_pvalue_1e-2_peak_89126	39	.	3.45949	3.99620	1.63181	37
chr21	42541120	42541268	L1-3_CUX2_pvalue_1e-2_peak_89127	39	.	3.45949	3.99620	1.63181	100
chr21	42622972	42623167	L1-3_CUX2_pvalue_1e-2_peak_89128	43	.	3.36191	4.33276	1.91026	60
chr21	42624170	42624481	L1-3_CUX2_pvalue_1e-2_peak_89129	42	.	3.32116	4.20906	1.80865	33
chr21	42655155	42655530	L1-3_CUX2_pvalue_1e-2_peak_89130	46	.	3.44664	4.61338	2.09867	241
chr21	42718035	42718229	L1-3_CUX2_pvalue_1e-2_peak_89131	89	.	6.15716	8.91201	5.77751	79
chr21	42720906	42721572	L1-3_CUX2_pvalue_1e-2_peak_89133	36	.	3.11357	3.66110	1.35133	481
chr21	42738601	42739104	L1-3_CUX2_pvalue_1e-2_peak_89134	74	.	5.45256	7.42938	4.50188	315
chr21	42739444	42739526	L1-3_CUX2_pvalue_1e-2_peak_89135	63	.	4.84329	6.33054	3.55206	43
chr21	42740243	42740316	L1-3_CUX2_pvalue_1e-2_peak_89136	40	.	3.49479	4.06336	1.68910	45
chr21	42792450	42792762	L1-3_CUX2_pvalue_1e-2_peak_89138	45	.	3.42495	4.53818	2.07932	8
chr21	42832723	42832801	L1-3_CUX2_pvalue_1e-2_peak_89140	76	.	5.16995	7.68331	4.71147	38
chr21	42873836	42874101	L1-3_CUX2_pvalue_1e-2_peak_89141	61	.	4.30829	6.10909	3.36069	165
chr21	42939855	42939928	L1-3_CUX2_pvalue_1e-2_peak_89142	46	.	3.44664	4.61338	2.09867	41
chr21	42941750	42941823	L1-3_CUX2_pvalue_1e-2_peak_89143	46	.	3.44664	4.61338	2.09867	32
chr21	43032981	43033152	L1-3_CUX2_pvalue_1e-2_peak_89144	42	.	3.58629	4.24258	1.83847	56
chr21	43035802	43036390	L1-3_CUX2_pvalue_1e-2_peak_89145a	94	.	6.48929	9.42233	6.21594	94
chr21	43035802	43036390	L1-3_CUX2_pvalue_1e-2_peak_89145b	108	.	7.21033	10.83630	7.44698	245
chr21	43062279	43062379	L1-3_CUX2_pvalue_1e-2_peak_89147	61	.	4.30829	6.10909	3.36069	48
chr21	43111449	43112743	L1-3_CUX2_pvalue_1e-2_peak_89148a	94	.	6.38533	9.43964	6.23198	115
chr21	43111449	43112743	L1-3_CUX2_pvalue_1e-2_peak_89148b	71	.	5.22436	7.11066	4.22787	264
chr21	43111449	43112743	L1-3_CUX2_pvalue_1e-2_peak_89148c	71	.	5.22436	7.11066	4.22787	466
chr21	43111449	43112743	L1-3_CUX2_pvalue_1e-2_peak_89148d	71	.	5.24659	7.14751	4.25957	918
chr21	43129230	43129748	L1-3_CUX2_pvalue_1e-2_peak_89150	74	.	5.38752	7.48318	4.54658	315
chr21	43137915	43138289	L1-3_CUX2_pvalue_1e-2_peak_89151	72	.	5.04286	7.25809	4.35490	334
chr21	43237798	43237882	L1-3_CUX2_pvalue_1e-2_peak_89152	46	.	3.44664	4.61338	2.09867	65
chr21	43281356	43281763	L1-3_CUX2_pvalue_1e-2_peak_89155	84	.	5.74241	8.40242	5.33437	289
chr21	43289737	43290244	L1-3_CUX2_pvalue_1e-2_peak_89157	87	.	6.08874	8.75215	5.63882	394
chr21	43298117	43298496	L1-3_CUX2_pvalue_1e-2_peak_89159	53	.	4.30028	5.35518	2.73774	162
chr21	43299119	43299807	L1-3_CUX2_pvalue_1e-2_peak_89160a	77	.	5.62993	7.79885	4.81074	83
chr21	43299119	43299807	L1-3_CUX2_pvalue_1e-2_peak_89160b	55	.	4.39892	5.52352	2.88224	418
chr21	43368225	43368333	L1-3_CUX2_pvalue_1e-2_peak_89161	46	.	3.44664	4.61338	2.09867	67
chr21	43373713	43373868	L1-3_CUX2_pvalue_1e-2_peak_89162	39	.	3.24254	3.98716	1.62484	134
chr21	43374112	43374345	L1-3_CUX2_pvalue_1e-2_peak_89163	53	.	4.05318	5.32112	2.70850	188
chr21	43422739	43423109	L1-3_CUX2_pvalue_1e-2_peak_89165	87	.	5.84746	8.71442	5.60689	96
chr21	43430050	43430818	L1-3_CUX2_pvalue_1e-2_peak_89167a	121	.	7.79120	12.10591	8.55155	55
chr21	43430050	43430818	L1-3_CUX2_pvalue_1e-2_peak_89167b	69	.	5.16963	6.90914	4.05258	462
chr21	43430050	43430818	L1-3_CUX2_pvalue_1e-2_peak_89167c	81	.	5.81583	8.12776	5.09585	584
chr21	43431058	43431131	L1-3_CUX2_pvalue_1e-2_peak_89168	36	.	3.26179	3.63756	1.33176	30
chr21	43447720	43448828	L1-3_CUX2_pvalue_1e-2_peak_89169	103	.	6.98959	10.38778	7.05820	304
chr21	43500999	43501072	L1-3_CUX2_pvalue_1e-2_peak_89173	46	.	3.44649	4.61288	2.09867	35
chr21	43516723	43517074	L1-3_CUX2_pvalue_1e-2_peak_89176	58	.	4.51637	5.88004	3.18503	200
chr21	43517865	43518153	L1-3_CUX2_pvalue_1e-2_peak_89177	59	.	4.54133	5.93590	3.23141	71
chr21	43528072	43528466	L1-3_CUX2_pvalue_1e-2_peak_89178	45	.	3.42495	4.53818	2.07932	54
chr21	43534080	43534283	L1-3_CUX2_pvalue_1e-2_peak_89179	74	.	5.38752	7.48318	4.54658	133
chr21	43537447	43537864	L1-3_CUX2_pvalue_1e-2_peak_89180	39	.	3.24254	3.98716	1.62484	56
chr21	43565909	43566172	L1-3_CUX2_pvalue_1e-2_peak_89181	46	.	3.44664	4.61338	2.09867	33
chr21	43608386	43608507	L1-3_CUX2_pvalue_1e-2_peak_89185	74	.	5.10551	7.46124	4.52906	48
chr21	43617657	43617749	L1-3_CUX2_pvalue_1e-2_peak_89187	61	.	4.30829	6.10909	3.36069	42
chr21	43639207	43639413	L1-3_CUX2_pvalue_1e-2_peak_89189	56	.	4.46030	5.63000	2.97163	65
chr21	43639904	43640800	L1-3_CUX2_pvalue_1e-2_peak_89190	69	.	5.19413	6.95298	4.09293	651
chr21	43653522	43653734	L1-3_CUX2_pvalue_1e-2_peak_89191	58	.	4.51637	5.88004	3.18503	121
chr21	43697040	43697113	L1-3_CUX2_pvalue_1e-2_peak_89195	46	.	3.44664	4.61338	2.09867	35
chr21	43719483	43719724	L1-3_CUX2_pvalue_1e-2_peak_89196	71	.	5.01211	7.16245	4.27133	59
chr21	43750814	43751047	L1-3_CUX2_pvalue_1e-2_peak_89198	61	.	4.30829	6.10909	3.36069	38
chr21	43782573	43782664	L1-3_CUX2_pvalue_1e-2_peak_89199	61	.	4.30829	6.10909	3.36069	44
chr21	43820822	43820980	L1-3_CUX2_pvalue_1e-2_peak_89200	61	.	4.30829	6.10909	3.36069	46
chr21	43835304	43835590	L1-3_CUX2_pvalue_1e-2_peak_89201	46	.	3.44664	4.61338	2.09867	38
chr21	43862342	43862553	L1-3_CUX2_pvalue_1e-2_peak_89202	46	.	3.44664	4.61338	2.09867	146
chr21	43899150	43899502	L1-3_CUX2_pvalue_1e-2_peak_89205a	57	.	4.44313	5.71997	3.04882	73
chr21	43899150	43899502	L1-3_CUX2_pvalue_1e-2_peak_89205b	112	.	7.40521	11.25228	7.80634	225
chr21	43915807	43916772	L1-3_CUX2_pvalue_1e-2_peak_89207a	68	.	4.92781	6.83907	3.99385	384
chr21	43915807	43916772	L1-3_CUX2_pvalue_1e-2_peak_89207b	101	.	6.45257	10.12007	6.82483	588
chr21	43915807	43916772	L1-3_CUX2_pvalue_1e-2_peak_89207c	149	.	8.46867	14.90921	10.99266	687
chr21	43933981	43934392	L1-3_CUX2_pvalue_1e-2_peak_89210	52	.	4.02933	5.25693	2.65280	371
chr21	43934610	43934731	L1-3_CUX2_pvalue_1e-2_peak_89211	39	.	3.22347	3.93622	1.58154	68
chr21	43950373	43950860	L1-3_CUX2_pvalue_1e-2_peak_89212	69	.	5.16963	6.90914	4.05258	89
chr21	43951178	43951570	L1-3_CUX2_pvalue_1e-2_peak_89213	79	.	5.73468	7.98297	4.97152	120
chr21	43957303	43957411	L1-3_CUX2_pvalue_1e-2_peak_89214	45	.	3.42495	4.53818	2.07932	54
chr21	43957676	43957830	L1-3_CUX2_pvalue_1e-2_peak_89215	76	.	5.16995	7.68331	4.71147	87
chr21	44000744	44000817	L1-3_CUX2_pvalue_1e-2_peak_89216	46	.	3.44664	4.61338	2.09867	40
chr21	44013568	44013641	L1-3_CUX2_pvalue_1e-2_peak_89217	46	.	3.44664	4.61338	2.09867	44
chr21	44015065	44015477	L1-3_CUX2_pvalue_1e-2_peak_89218	46	.	3.44664	4.61338	2.09867	371
chr21	44061423	44062005	L1-3_CUX2_pvalue_1e-2_peak_89220	67	.	5.04723	6.73586	3.90265	253
chr21	44071770	44071894	L1-3_CUX2_pvalue_1e-2_peak_89223	46	.	3.44649	4.61288	2.09867	75
chr21	44072121	44072233	L1-3_CUX2_pvalue_1e-2_peak_89224	46	.	3.44664	4.61338	2.09867	67
chr21	44105039	44105387	L1-3_CUX2_pvalue_1e-2_peak_89225	132	.	8.20345	13.24171	9.54025	219
chr21	44284886	44285050	L1-3_CUX2_pvalue_1e-2_peak_89227	59	.	4.25459	5.92478	3.22300	55
chr21	44286148	44286321	L1-3_CUX2_pvalue_1e-2_peak_89228	45	.	3.42495	4.53818	2.07932	64
chr21	44298819	44299792	L1-3_CUX2_pvalue_1e-2_peak_89229a	87	.	6.08874	8.75215	5.63882	441
chr21	44298819	44299792	L1-3_CUX2_pvalue_1e-2_peak_89229b	133	.	8.41880	13.37080	9.65370	874
chr21	44312709	44313779	L1-3_CUX2_pvalue_1e-2_peak_89230a	119	.	7.68197	11.90756	8.37952	573
chr21	44312709	44313779	L1-3_CUX2_pvalue_1e-2_peak_89230b	80	.	5.76148	8.03057	5.01364	1009
chr21	44334291	44334701	L1-3_CUX2_pvalue_1e-2_peak_89231	60	.	4.28119	6.01457	3.29850	245
chr21	44360178	44360551	L1-3_CUX2_pvalue_1e-2_peak_89234	93	.	6.03136	9.32317	6.13114	269
chr21	44377665	44377738	L1-3_CUX2_pvalue_1e-2_peak_89235	46	.	3.44664	4.61338	2.09867	35
chr21	44384415	44385138	L1-3_CUX2_pvalue_1e-2_peak_89236	103	.	6.68282	10.32403	7.00094	487
chr21	44394311	44394871	L1-3_CUX2_pvalue_1e-2_peak_89237	134	.	7.80031	13.40257	9.68116	153
chr21	44395255	44395498	L1-3_CUX2_pvalue_1e-2_peak_89238	39	.	3.41264	3.94702	1.59165	32
chr21	44417415	44417548	L1-3_CUX2_pvalue_1e-2_peak_89239	93	.	6.03161	9.32406	6.13114	63
chr21	44465967	44466045	L1-3_CUX2_pvalue_1e-2_peak_89240	46	.	3.44664	4.61338	2.09867	42
chr21	44527611	44527986	L1-3_CUX2_pvalue_1e-2_peak_89243	81	.	5.79878	8.11714	5.08939	141
chr21	44537277	44537620	L1-3_CUX2_pvalue_1e-2_peak_89246	46	.	3.44664	4.61338	2.09867	201
chr21	44559290	44559363	L1-3_CUX2_pvalue_1e-2_peak_89247	46	.	3.44664	4.61338	2.09867	31
chr21	44579713	44579989	L1-3_CUX2_pvalue_1e-2_peak_89248	41	.	3.30115	4.15062	1.76081	246
chr21	44583105	44583224	L1-3_CUX2_pvalue_1e-2_peak_89249	68	.	4.92207	6.89603	4.04328	60
chr21	44595700	44595773	L1-3_CUX2_pvalue_1e-2_peak_89250	46	.	3.44664	4.61338	2.09867	32
chr21	44697605	44698199	L1-3_CUX2_pvalue_1e-2_peak_89253	108	.	7.21033	10.83630	7.44698	313
chr21	44714129	44714510	L1-3_CUX2_pvalue_1e-2_peak_89255	69	.	4.95172	6.98166	4.11562	42
chr21	44753252	44753908	L1-3_CUX2_pvalue_1e-2_peak_89258a	68	.	5.10093	6.84728	4.00002	136
chr21	44753252	44753908	L1-3_CUX2_pvalue_1e-2_peak_89258b	81	.	5.82963	8.18180	5.14375	569
chr21	44775212	44775285	L1-3_CUX2_pvalue_1e-2_peak_89259	46	.	3.44664	4.61338	2.09867	40
chr21	44789144	44789511	L1-3_CUX2_pvalue_1e-2_peak_89263	44	.	3.70261	4.48264	2.03408	41
chr21	44807447	44807983	L1-3_CUX2_pvalue_1e-2_peak_89267	64	.	4.75135	6.43718	3.64398	137
chr21	44824404	44824477	L1-3_CUX2_pvalue_1e-2_peak_89269	46	.	3.44664	4.61338	2.09867	61
chr21	44846942	44847344	L1-3_CUX2_pvalue_1e-2_peak_89272	117	.	7.64951	11.71906	8.21172	227
chr21	44870563	44871317	L1-3_CUX2_pvalue_1e-2_peak_89275	78	.	5.65575	7.84397	4.85095	624
chr21	44876550	44876902	L1-3_CUX2_pvalue_1e-2_peak_89277a	69	.	5.15578	6.96338	4.10096	70
chr21	44876550	44876902	L1-3_CUX2_pvalue_1e-2_peak_89277b	98	.	6.70092	9.87487	6.60872	180
chr21	44883591	44883812	L1-3_CUX2_pvalue_1e-2_peak_89278	61	.	4.30829	6.10909	3.36069	181
chr21	44914576	44914716	L1-3_CUX2_pvalue_1e-2_peak_89279	76	.	5.16995	7.68331	4.71147	74
chr21	44930988	44931088	L1-3_CUX2_pvalue_1e-2_peak_89280	46	.	3.44664	4.61338	2.09867	40
chr21	45064512	45064838	L1-3_CUX2_pvalue_1e-2_peak_89282	136	.	8.35352	13.69066	9.93289	196
chr21	45079364	45079753	L1-3_CUX2_pvalue_1e-2_peak_89283	61	.	4.30829	6.10909	3.36069	52
chr21	45120312	45120488	L1-3_CUX2_pvalue_1e-2_peak_89285	46	.	3.44664	4.61338	2.09867	18
chr21	45138830	45139472	L1-3_CUX2_pvalue_1e-2_peak_89286	55	.	4.37222	5.57009	2.92088	383
chr21	45148370	45149148	L1-3_CUX2_pvalue_1e-2_peak_89288a	60	.	4.53286	6.00025	3.28823	44
chr21	45148370	45149148	L1-3_CUX2_pvalue_1e-2_peak_89288b	68	.	4.94560	6.86712	4.01752	166
chr21	45148370	45149148	L1-3_CUX2_pvalue_1e-2_peak_89288c	77	.	5.36271	7.77963	4.79581	314
chr21	45153447	45153655	L1-3_CUX2_pvalue_1e-2_peak_89289	51	.	4.18760	5.16664	2.57797	44
chr21	45177579	45177846	L1-3_CUX2_pvalue_1e-2_peak_89292	40	.	3.28138	4.09424	1.71428	49
chr21	45183899	45183993	L1-3_CUX2_pvalue_1e-2_peak_89293	38	.	3.18598	3.83903	1.50015	47
chr21	45195445	45196701	L1-3_CUX2_pvalue_1e-2_peak_89295a	71	.	5.24031	7.14717	4.25957	812
chr21	45195445	45196701	L1-3_CUX2_pvalue_1e-2_peak_89295b	85	.	5.98892	8.52626	5.44257	986
chr21	45208795	45209541	L1-3_CUX2_pvalue_1e-2_peak_89296a	52	.	4.21526	5.25383	2.65280	287
chr21	45208795	45209541	L1-3_CUX2_pvalue_1e-2_peak_89296b	78	.	5.67859	7.87088	4.87285	700
chr21	45217245	45217520	L1-3_CUX2_pvalue_1e-2_peak_89298	46	.	3.44664	4.61338	2.09867	30
chr21	45223968	45224080	L1-3_CUX2_pvalue_1e-2_peak_89299	53	.	4.05318	5.32112	2.70850	42
chr21	45228892	45229175	L1-3_CUX2_pvalue_1e-2_peak_89300	37	.	3.16756	3.79261	1.46139	58
chr21	45234786	45234859	L1-3_CUX2_pvalue_1e-2_peak_89301	42	.	3.34141	4.26972	1.85968	55
chr21	45237310	45237616	L1-3_CUX2_pvalue_1e-2_peak_89302	43	.	3.38266	4.39837	1.96485	270
chr21	45244595	45244809	L1-3_CUX2_pvalue_1e-2_peak_89303	142	.	8.88626	14.28590	10.44866	61
chr21	45246981	45247293	L1-3_CUX2_pvalue_1e-2_peak_89304	69	.	5.15578	6.96338	4.10096	248
chr21	45286202	45286339	L1-3_CUX2_pvalue_1e-2_peak_89308	49	.	3.89196	4.90993	2.35460	67
chr21	45289964	45290279	L1-3_CUX2_pvalue_1e-2_peak_89309	54	.	4.10172	5.45601	2.82252	41
chr21	45348480	45348895	L1-3_CUX2_pvalue_1e-2_peak_89310	86	.	5.81202	8.60663	5.51156	190
chr21	45356448	45356811	L1-3_CUX2_pvalue_1e-2_peak_89311	42	.	3.32116	4.20906	1.80865	72
chr21	45359235	45359308	L1-3_CUX2_pvalue_1e-2_peak_89312	45	.	3.42495	4.53818	2.07932	52
chr21	45366391	45366464	L1-3_CUX2_pvalue_1e-2_peak_89313	46	.	3.44664	4.61338	2.09867	34
chr21	45384635	45384752	L1-3_CUX2_pvalue_1e-2_peak_89314	61	.	4.30829	6.10909	3.36069	65
chr21	45395295	45395616	L1-3_CUX2_pvalue_1e-2_peak_89316	45	.	3.42495	4.53818	2.07932	34
chr21	45403994	45404247	L1-3_CUX2_pvalue_1e-2_peak_89317	72	.	5.04286	7.25809	4.35490	177
chr21	45406691	45406764	L1-3_CUX2_pvalue_1e-2_peak_89318	44	.	3.40368	4.46677	2.02171	38
chr21	45431592	45432288	L1-3_CUX2_pvalue_1e-2_peak_89319	59	.	4.54133	5.93590	3.23141	426
chr21	45445466	45445539	L1-3_CUX2_pvalue_1e-2_peak_89321	46	.	3.44664	4.61338	2.09867	53
chr21	45474724	45474997	L1-3_CUX2_pvalue_1e-2_peak_89322	93	.	6.03161	9.32406	6.13114	64
chr21	45487225	45487298	L1-3_CUX2_pvalue_1e-2_peak_89323	46	.	3.44664	4.61338	2.09867	37
chr21	45494511	45494864	L1-3_CUX2_pvalue_1e-2_peak_89325	73	.	5.07400	7.35758	4.43923	281
chr21	45526819	45527423	L1-3_CUX2_pvalue_1e-2_peak_89326	106	.	7.13521	10.68118	7.31104	350
chr21	45527612	45528022	L1-3_CUX2_pvalue_1e-2_peak_89327	42	.	3.56761	4.20535	1.80865	165
chr21	45553015	45553570	L1-3_CUX2_pvalue_1e-2_peak_89332	97	.	6.39659	9.72059	6.47564	402
chr21	45556119	45556199	L1-3_CUX2_pvalue_1e-2_peak_89333	46	.	3.88242	4.67280	2.14900	37
chr21	45558028	45558148	L1-3_CUX2_pvalue_1e-2_peak_89334	51	.	4.16940	5.13652	2.54942	50
chr21	45565560	45565949	L1-3_CUX2_pvalue_1e-2_peak_89336	60	.	4.59207	6.05171	3.33053	316
chr21	45597412	45597485	L1-3_CUX2_pvalue_1e-2_peak_89340	46	.	3.44664	4.61338	2.09867	48
chr21	45604444	45605084	L1-3_CUX2_pvalue_1e-2_peak_89341	63	.	4.72404	6.36848	3.58540	516
chr21	45667775	45668096	L1-3_CUX2_pvalue_1e-2_peak_89342	59	.	4.25459	5.92478	3.22300	177
chr21	45699901	45700064	L1-3_CUX2_pvalue_1e-2_peak_89343	46	.	3.44664	4.61338	2.09867	133
chr21	45717710	45717783	L1-3_CUX2_pvalue_1e-2_peak_89344	39	.	3.42489	3.93137	1.58050	23
chr21	45719457	45719605	L1-3_CUX2_pvalue_1e-2_peak_89345	59	.	4.65518	5.97795	3.26936	61
chr21	45724774	45725129	L1-3_CUX2_pvalue_1e-2_peak_89347a	89	.	6.19886	8.92526	5.78942	53
chr21	45724774	45725129	L1-3_CUX2_pvalue_1e-2_peak_89347b	106	.	7.07486	10.63612	7.27247	292
chr21	45746731	45746828	L1-3_CUX2_pvalue_1e-2_peak_89348	47	.	3.82673	4.75687	2.22233	47
chr21	45751828	45752626	L1-3_CUX2_pvalue_1e-2_peak_89349	77	.	5.62035	7.75457	4.77231	267
chr21	45758933	45759459	L1-3_CUX2_pvalue_1e-2_peak_89352a	158	.	9.24856	15.80548	11.77032	109
chr21	45758933	45759459	L1-3_CUX2_pvalue_1e-2_peak_89352b	59	.	4.62428	5.97956	3.27019	451
chr21	45899488	45899574	L1-3_CUX2_pvalue_1e-2_peak_89358	61	.	4.30829	6.10909	3.36069	39
chr21	45916854	45917018	L1-3_CUX2_pvalue_1e-2_peak_89359	46	.	3.44664	4.61338	2.09867	68
chr21	45931491	45931701	L1-3_CUX2_pvalue_1e-2_peak_89361	59	.	4.25459	5.92478	3.22300	108
chr21	45957039	45957112	L1-3_CUX2_pvalue_1e-2_peak_89362	46	.	3.44664	4.61338	2.09867	66
chr21	45968077	45968182	L1-3_CUX2_pvalue_1e-2_peak_89363	58	.	4.22833	5.83877	3.14872	54
chr21	45968900	45968973	L1-3_CUX2_pvalue_1e-2_peak_89364	43	.	3.36191	4.33276	1.91026	39
chr21	45971331	45971482	L1-3_CUX2_pvalue_1e-2_peak_89366	40	.	3.28138	4.09424	1.71428	41
chr21	45993020	45993396	L1-3_CUX2_pvalue_1e-2_peak_89367	89	.	6.15716	8.91201	5.77751	73
chr21	45999914	46000026	L1-3_CUX2_pvalue_1e-2_peak_89369	58	.	4.22833	5.83877	3.14872	55
chr21	46000220	46000346	L1-3_CUX2_pvalue_1e-2_peak_89370	58	.	4.22833	5.83877	3.14872	55
chr21	46003309	46003382	L1-3_CUX2_pvalue_1e-2_peak_89371	46	.	3.44649	4.61288	2.09867	32
chr21	46057057	46057838	L1-3_CUX2_pvalue_1e-2_peak_89373	104	.	6.72382	10.45234	7.11485	304
chr21	46129304	46129736	L1-3_CUX2_pvalue_1e-2_peak_89375	61	.	4.30829	6.10909	3.36069	56
chr21	46221097	46221262	L1-3_CUX2_pvalue_1e-2_peak_89378	39	.	3.22347	3.93622	1.58154	132
chr21	46221553	46221978	L1-3_CUX2_pvalue_1e-2_peak_89379	96	.	6.44693	9.64370	6.40720	236
chr21	46230670	46230878	L1-3_CUX2_pvalue_1e-2_peak_89380	54	.	4.10172	5.45601	2.82252	169
chr21	46237471	46237823	L1-3_CUX2_pvalue_1e-2_peak_89382a	76	.	5.56328	7.64239	4.68508	157
chr21	46237471	46237823	L1-3_CUX2_pvalue_1e-2_peak_89382b	63	.	4.86787	6.37804	3.59297	286
chr21	46238069	46238181	L1-3_CUX2_pvalue_1e-2_peak_89383	51	.	4.17246	5.17088	2.58059	49
chr21	46286536	46287257	L1-3_CUX2_pvalue_1e-2_peak_89386a	65	.	4.96877	6.57675	3.76773	177
chr21	46286536	46287257	L1-3_CUX2_pvalue_1e-2_peak_89386b	103	.	6.98959	10.38778	7.05820	324
chr21	46291964	46292261	L1-3_CUX2_pvalue_1e-2_peak_89387	47	.	3.95179	4.76187	2.22611	169
chr21	46293357	46293866	L1-3_CUX2_pvalue_1e-2_peak_89388	87	.	6.16481	8.77517	5.65875	308
chr21	46345020	46345180	L1-3_CUX2_pvalue_1e-2_peak_89389	73	.	5.42557	7.37831	4.45716	46
chr21	46346509	46346718	L1-3_CUX2_pvalue_1e-2_peak_89390	49	.	4.04913	4.93869	2.38081	118
chr21	46347474	46347576	L1-3_CUX2_pvalue_1e-2_peak_89391	37	.	3.34135	3.77858	1.45169	55
chr21	46347972	46348174	L1-3_CUX2_pvalue_1e-2_peak_89392	71	.	5.32021	7.18204	4.28917	71
chr21	46353332	46353405	L1-3_CUX2_pvalue_1e-2_peak_89393	46	.	3.44664	4.61338	2.09867	48
chr21	46359615	46360000	L1-3_CUX2_pvalue_1e-2_peak_89394	71	.	5.01211	7.16245	4.27133	316
chr21	46370129	46370202	L1-3_CUX2_pvalue_1e-2_peak_89396	43	.	3.38266	4.39837	1.96485	34
chr21	46375235	46375465	L1-3_CUX2_pvalue_1e-2_peak_89397	64	.	4.75135	6.43718	3.64398	22
chr21	46382459	46382802	L1-3_CUX2_pvalue_1e-2_peak_89398	46	.	3.44664	4.61338	2.09867	16
chr21	46475930	46476297	L1-3_CUX2_pvalue_1e-2_peak_89400	61	.	4.30829	6.10909	3.36069	312
chr21	46493783	46495469	L1-3_CUX2_pvalue_1e-2_peak_89401	52	.	4.23699	5.29645	2.68778	682
chr21	46511667	46511740	L1-3_CUX2_pvalue_1e-2_peak_89402	46	.	3.44649	4.61288	2.09867	36
chr21	46519670	46519743	L1-3_CUX2_pvalue_1e-2_peak_89403	43	.	3.38266	4.39837	1.96485	51
chr21	46529834	46530023	L1-3_CUX2_pvalue_1e-2_peak_89405	56	.	4.41924	5.66894	3.00612	117
chr21	46531209	46531994	L1-3_CUX2_pvalue_1e-2_peak_89407	72	.	5.29821	7.27678	4.36991	639
chr21	46548715	46548797	L1-3_CUX2_pvalue_1e-2_peak_89408	57	.	4.20239	5.75623	3.07922	40
chr21	46548986	46549354	L1-3_CUX2_pvalue_1e-2_peak_89409	43	.	3.36191	4.33276	1.91026	316
chr21	46560422	46560519	L1-3_CUX2_pvalue_1e-2_peak_89412	86	.	5.81202	8.60663	5.51156	47
chr21	46572342	46572434	L1-3_CUX2_pvalue_1e-2_peak_89413	61	.	4.30829	6.10909	3.36069	44
chr21	46578598	46578978	L1-3_CUX2_pvalue_1e-2_peak_89414a	92	.	6.29872	9.25743	6.07816	170
chr21	46578598	46578978	L1-3_CUX2_pvalue_1e-2_peak_89414b	91	.	6.26272	9.16759	6.00001	260
chr21	46584044	46584247	L1-3_CUX2_pvalue_1e-2_peak_89416	51	.	3.98248	5.13441	2.54804	72
chr21	46587659	46587833	L1-3_CUX2_pvalue_1e-2_peak_89417	43	.	3.38266	4.39837	1.96485	130
chr21	46647911	46648617	L1-3_CUX2_pvalue_1e-2_peak_89418a	88	.	6.12276	8.83110	5.70698	346
chr21	46647911	46648617	L1-3_CUX2_pvalue_1e-2_peak_89418b	149	.	9.18414	14.96428	11.04006	540
chr21	46707793	46708079	L1-3_CUX2_pvalue_1e-2_peak_89420	92	.	6.38842	9.21565	6.04169	94
chr21	46712547	46713072	L1-3_CUX2_pvalue_1e-2_peak_89422	92	.	6.38842	9.21565	6.04169	49
chr21	46735513	46735676	L1-3_CUX2_pvalue_1e-2_peak_89423	75	.	5.13743	7.56943	4.62210	127
chr21	46737599	46737679	L1-3_CUX2_pvalue_1e-2_peak_89424	59	.	4.25459	5.92478	3.22300	36
chr21	46769675	46769748	L1-3_CUX2_pvalue_1e-2_peak_89425	46	.	3.44664	4.61338	2.09867	35
chr21	46830470	46830840	L1-3_CUX2_pvalue_1e-2_peak_89426	61	.	4.30812	6.10846	3.36069	47
chr21	46890866	46891474	L1-3_CUX2_pvalue_1e-2_peak_89427	82	.	5.86081	8.24779	5.20124	183
chr21	46962316	46962524	L1-3_CUX2_pvalue_1e-2_peak_89432	66	.	5.02080	6.68179	3.85644	77
chr21	46964180	46964560	L1-3_CUX2_pvalue_1e-2_peak_89434	45	.	3.74308	4.56981	2.09867	86
chr21	46974756	46975090	L1-3_CUX2_pvalue_1e-2_peak_89435	42	.	3.32116	4.20906	1.80865	266
chr21	46975331	46975832	L1-3_CUX2_pvalue_1e-2_peak_89436	42	.	3.32116	4.20906	1.80865	3
chr21	47063336	47063634	L1-3_CUX2_pvalue_1e-2_peak_89440	76	.	5.16995	7.68331	4.71147	45
chr21	47167858	47168310	L1-3_CUX2_pvalue_1e-2_peak_89441	72	.	5.04286	7.25809	4.35490	149
chr21	47171000	47171090	L1-3_CUX2_pvalue_1e-2_peak_89442	43	.	3.36191	4.33276	1.91026	43
chr21	47238363	47239096	L1-3_CUX2_pvalue_1e-2_peak_89443	101	.	6.81199	10.12414	6.82716	443
chr21	47240477	47240804	L1-3_CUX2_pvalue_1e-2_peak_89444	59	.	4.54133	5.93590	3.23141	269
chr21	47306730	47306803	L1-3_CUX2_pvalue_1e-2_peak_89445	46	.	3.44664	4.61338	2.09867	36
chr21	47314481	47314784	L1-3_CUX2_pvalue_1e-2_peak_89446	138	.	8.40477	13.85168	10.07278	103
chr21	47369290	47369663	L1-3_CUX2_pvalue_1e-2_peak_89447	43	.	3.36191	4.33276	1.91026	281
chr21	47370231	47370304	L1-3_CUX2_pvalue_1e-2_peak_89448	42	.	3.34141	4.26972	1.85968	59
chr21	47398191	47398414	L1-3_CUX2_pvalue_1e-2_peak_89450	49	.	3.91420	4.96371	2.40203	154
chr21	47458941	47459052	L1-3_CUX2_pvalue_1e-2_peak_89452	76	.	5.16995	7.68331	4.71147	56
chr21	47563624	47563768	L1-3_CUX2_pvalue_1e-2_peak_89453	61	.	4.30829	6.10909	3.36069	62
chr21	47588619	47589210	L1-3_CUX2_pvalue_1e-2_peak_89454	83	.	5.70823	8.30550	5.25195	258
chr21	47592094	47592167	L1-3_CUX2_pvalue_1e-2_peak_89455	37	.	3.14936	3.74753	1.42415	35
chr21	47604196	47604289	L1-3_CUX2_pvalue_1e-2_peak_89457	37	.	3.16756	3.79261	1.46139	42
chr21	47604652	47605183	L1-3_CUX2_pvalue_1e-2_peak_89458	109	.	7.16846	10.99299	7.58403	68
chr21	47623522	47623940	L1-3_CUX2_pvalue_1e-2_peak_89459	67	.	4.86381	6.73327	3.90200	349
chr21	47624322	47624551	L1-3_CUX2_pvalue_1e-2_peak_89460	52	.	4.02933	5.25693	2.65280	76
chr21	47648480	47649129	L1-3_CUX2_pvalue_1e-2_peak_89463	45	.	3.80542	4.50517	2.05499	282
chr21	47705777	47706697	L1-3_CUX2_pvalue_1e-2_peak_89464a	159	.	9.51354	15.93680	11.88455	504
chr21	47705777	47706697	L1-3_CUX2_pvalue_1e-2_peak_89464b	78	.	5.68182	7.88969	4.88982	835
chr21	47743778	47744852	L1-3_CUX2_pvalue_1e-2_peak_89466a	67	.	4.89261	6.78362	3.94648	58
chr21	47743778	47744852	L1-3_CUX2_pvalue_1e-2_peak_89466b	88	.	5.87113	8.87367	5.74554	157
chr21	47743778	47744852	L1-3_CUX2_pvalue_1e-2_peak_89466c	67	.	4.89261	6.78362	3.94648	281
chr21	47743778	47744852	L1-3_CUX2_pvalue_1e-2_peak_89466d	134	.	7.80031	13.40257	9.68116	794
chr21	47745145	47745448	L1-3_CUX2_pvalue_1e-2_peak_89467	48	.	3.91409	4.85678	2.30969	259
chr21	47752524	47753065	L1-3_CUX2_pvalue_1e-2_peak_89469	92	.	6.38842	9.21565	6.04169	163
chr21	47754299	47754432	L1-3_CUX2_pvalue_1e-2_peak_89470	55	.	4.34909	5.52219	2.88193	87
chr21	47760951	47761421	L1-3_CUX2_pvalue_1e-2_peak_89472	59	.	4.25459	5.92478	3.22300	271
chr21	47778152	47778272	L1-3_CUX2_pvalue_1e-2_peak_89473	51	.	3.98248	5.13441	2.54804	59
chr21	47783033	47783609	L1-3_CUX2_pvalue_1e-2_peak_89475	55	.	4.12643	5.52700	2.88255	195
chr21	47808980	47809172	L1-3_CUX2_pvalue_1e-2_peak_89477	45	.	3.74308	4.56981	2.09867	139
chr21	47812695	47813211	L1-3_CUX2_pvalue_1e-2_peak_89479	71	.	5.24031	7.14717	4.25957	227
chr21	47818089	47818431	L1-3_CUX2_pvalue_1e-2_peak_89480	72	.	5.04286	7.25809	4.35490	96
chr21	47832326	47832467	L1-3_CUX2_pvalue_1e-2_peak_89481	46	.	3.44664	4.61338	2.09867	47
chr21	47851808	47852107	L1-3_CUX2_pvalue_1e-2_peak_89483	61	.	4.30829	6.10909	3.36069	233
chr21	47878036	47878970	L1-3_CUX2_pvalue_1e-2_peak_89484a	132	.	8.16136	13.26626	9.56123	643
chr21	47878036	47878970	L1-3_CUX2_pvalue_1e-2_peak_89484b	173	.	9.91022	17.31686	13.07912	730
chr21	47924351	47924561	L1-3_CUX2_pvalue_1e-2_peak_89486	72	.	5.04286	7.25809	4.35490	96
chr21	47924820	47924948	L1-3_CUX2_pvalue_1e-2_peak_89487	43	.	3.36191	4.33276	1.91026	41
chr21	47979133	47979434	L1-3_CUX2_pvalue_1e-2_peak_89488	46	.	3.44664	4.61338	2.09867	28
chr21	48054987	48055658	L1-3_CUX2_pvalue_1e-2_peak_89489	136	.	8.52124	13.63745	9.88483	528
chr21	48055943	48056031	L1-3_CUX2_pvalue_1e-2_peak_89490	36	.	3.27740	3.66490	1.35365	35
chr21	48073314	48073430	L1-3_CUX2_pvalue_1e-2_peak_89492	61	.	4.30829	6.10909	3.36069	57
chr21	48081150	48081940	L1-3_CUX2_pvalue_1e-2_peak_89493	108	.	7.21033	10.83630	7.44698	250
chr21	48087152	48087311	L1-3_CUX2_pvalue_1e-2_peak_89494	37	.	3.13136	3.70371	1.38693	109
chr21	48087646	48088254	L1-3_CUX2_pvalue_1e-2_peak_89495	49	.	3.91420	4.96371	2.40203	67
chr22	16189216	16189840	L1-3_CUX2_pvalue_1e-2_peak_89496	179	.	10.47627	17.92749	13.60369	540
chr22	17217611	17217774	L1-3_CUX2_pvalue_1e-2_peak_89498	46	.	3.44664	4.61338	2.09867	69
chr22	17398521	17398651	L1-3_CUX2_pvalue_1e-2_peak_89499	46	.	3.44664	4.61338	2.09867	68
chr22	17517087	17517635	L1-3_CUX2_pvalue_1e-2_peak_89500	69	.	4.95172	6.98166	4.11562	156
chr22	17556006	17556118	L1-3_CUX2_pvalue_1e-2_peak_89501	110	.	6.89327	11.02251	7.60665	52
chr22	17565770	17565955	L1-3_CUX2_pvalue_1e-2_peak_89502	89	.	6.19195	8.99500	5.84964	84
chr22	17582343	17582881	L1-3_CUX2_pvalue_1e-2_peak_89505	88	.	6.22708	8.89558	5.76380	161
chr22	17583356	17583489	L1-3_CUX2_pvalue_1e-2_peak_89506	61	.	4.77099	6.19286	3.43215	87
chr22	17601579	17602693	L1-3_CUX2_pvalue_1e-2_peak_89508a	74	.	5.12558	7.40422	4.48209	292
chr22	17601579	17602693	L1-3_CUX2_pvalue_1e-2_peak_89508b	108	.	6.70594	10.86913	7.47661	623
chr22	17612139	17612936	L1-3_CUX2_pvalue_1e-2_peak_89509a	98	.	6.71547	9.85852	6.59609	280
chr22	17612139	17612936	L1-3_CUX2_pvalue_1e-2_peak_89509b	97	.	6.68271	9.79705	6.54134	606
chr22	17612139	17612936	L1-3_CUX2_pvalue_1e-2_peak_89509c	110	.	7.31529	11.07746	7.65461	738
chr22	17618549	17618643	L1-3_CUX2_pvalue_1e-2_peak_89510	36	.	3.11357	3.66110	1.35133	46
chr22	17618925	17619865	L1-3_CUX2_pvalue_1e-2_peak_89511	75	.	5.41796	7.55548	4.61051	859
chr22	17639509	17640922	L1-3_CUX2_pvalue_1e-2_peak_89512a	92	.	6.27890	9.26199	6.08104	428
chr22	17639509	17640922	L1-3_CUX2_pvalue_1e-2_peak_89512b	142	.	8.56213	14.27980	10.44442	627
chr22	17639509	17640922	L1-3_CUX2_pvalue_1e-2_peak_89512c	92	.	6.27890	9.26199	6.08104	846
chr22	17639509	17640922	L1-3_CUX2_pvalue_1e-2_peak_89512d	59	.	4.58558	5.91635	3.21811	1006
chr22	17652179	17653004	L1-3_CUX2_pvalue_1e-2_peak_89513a	66	.	5.02080	6.68179	3.85644	345
chr22	17652179	17653004	L1-3_CUX2_pvalue_1e-2_peak_89513b	87	.	6.13413	8.71645	5.60730	766
chr22	17657525	17657896	L1-3_CUX2_pvalue_1e-2_peak_89514	63	.	4.69704	6.30170	3.52664	232
chr22	17680159	17680232	L1-3_CUX2_pvalue_1e-2_peak_89515	46	.	3.44664	4.61338	2.09867	49
chr22	17798929	17799002	L1-3_CUX2_pvalue_1e-2_peak_89517	46	.	3.44664	4.61338	2.09867	43
chr22	17809000	17809478	L1-3_CUX2_pvalue_1e-2_peak_89518	56	.	4.39560	5.61900	2.96202	378
chr22	17809732	17809817	L1-3_CUX2_pvalue_1e-2_peak_89519	43	.	3.66300	4.39923	1.96485	39
chr22	17810075	17810388	L1-3_CUX2_pvalue_1e-2_peak_89520	125	.	8.05861	12.56107	8.94801	97
chr22	17849798	17849871	L1-3_CUX2_pvalue_1e-2_peak_89521	42	.	3.34141	4.26972	1.85968	35
chr22	17956522	17956772	L1-3_CUX2_pvalue_1e-2_peak_89524	46	.	3.44649	4.61288	2.09867	69
chr22	17962910	17963026	L1-3_CUX2_pvalue_1e-2_peak_89525	104	.	6.72382	10.45234	7.11485	56
chr22	17980867	17980964	L1-3_CUX2_pvalue_1e-2_peak_89526	46	.	3.44664	4.61338	2.09867	44
chr22	18015907	18016183	L1-3_CUX2_pvalue_1e-2_peak_89527	76	.	5.16995	7.68331	4.71147	233
chr22	18038180	18038401	L1-3_CUX2_pvalue_1e-2_peak_89528	63	.	4.72404	6.36848	3.58540	157
chr22	18041902	18042464	L1-3_CUX2_pvalue_1e-2_peak_89529	82	.	5.86081	8.24779	5.20124	446
chr22	18043102	18043774	L1-3_CUX2_pvalue_1e-2_peak_89530	46	.	3.78444	4.66110	2.13920	301
chr22	18064057	18064264	L1-3_CUX2_pvalue_1e-2_peak_89532	61	.	4.30829	6.10909	3.36069	139
chr22	18076160	18076233	L1-3_CUX2_pvalue_1e-2_peak_89533	44	.	3.40368	4.46677	2.02171	33
chr22	18076542	18076748	L1-3_CUX2_pvalue_1e-2_peak_89534	88	.	5.88334	8.82639	5.70522	63
chr22	18111205	18111860	L1-3_CUX2_pvalue_1e-2_peak_89535a	65	.	4.80692	6.58071	3.76805	375
chr22	18111205	18111860	L1-3_CUX2_pvalue_1e-2_peak_89535b	111	.	7.21038	11.10345	7.67650	481
chr22	18120842	18121179	L1-3_CUX2_pvalue_1e-2_peak_89536	73	.	5.32765	7.34391	4.42872	285
chr22	18121403	18121991	L1-3_CUX2_pvalue_1e-2_peak_89537	73	.	5.32765	7.34391	4.42872	186
chr22	18148501	18149020	L1-3_CUX2_pvalue_1e-2_peak_89538	83	.	5.70823	8.30550	5.25195	332
chr22	18155140	18155662	L1-3_CUX2_pvalue_1e-2_peak_89539	68	.	4.89277	6.81329	3.97057	454
chr22	18155863	18156096	L1-3_CUX2_pvalue_1e-2_peak_89540	40	.	3.28138	4.09424	1.71428	163
chr22	18191138	18191415	L1-3_CUX2_pvalue_1e-2_peak_89541	38	.	3.20461	3.88688	1.54091	38
chr22	18195398	18195537	L1-3_CUX2_pvalue_1e-2_peak_89542	63	.	4.69704	6.30170	3.52664	72
chr22	18199343	18199621	L1-3_CUX2_pvalue_1e-2_peak_89543	43	.	3.38266	4.39837	1.96485	208
chr22	18227147	18227456	L1-3_CUX2_pvalue_1e-2_peak_89546	43	.	3.62424	4.31930	1.90275	95
chr22	18231902	18232053	L1-3_CUX2_pvalue_1e-2_peak_89547	52	.	4.02933	5.25693	2.65280	72
chr22	18243308	18243580	L1-3_CUX2_pvalue_1e-2_peak_89548	43	.	3.38266	4.39837	1.96485	126
chr22	18256168	18256342	L1-3_CUX2_pvalue_1e-2_peak_89549	50	.	3.95946	5.07586	2.49881	104
chr22	18257303	18257562	L1-3_CUX2_pvalue_1e-2_peak_89551	51	.	3.98248	5.13441	2.54804	196
chr22	18266251	18266692	L1-3_CUX2_pvalue_1e-2_peak_89552	46	.	3.89560	4.66210	2.13920	57
chr22	18300597	18300943	L1-3_CUX2_pvalue_1e-2_peak_89554	60	.	4.59207	6.05171	3.33053	61
chr22	18307235	18307729	L1-3_CUX2_pvalue_1e-2_peak_89555	99	.	6.78196	9.98440	6.70432	293
chr22	18312992	18313095	L1-3_CUX2_pvalue_1e-2_peak_89556	58	.	4.51637	5.88004	3.18503	52
chr22	18319735	18320353	L1-3_CUX2_pvalue_1e-2_peak_89558	63	.	4.72404	6.36848	3.58540	224
chr22	18328515	18329094	L1-3_CUX2_pvalue_1e-2_peak_89559	100	.	6.60229	10.08138	6.79020	321
chr22	18343112	18343663	L1-3_CUX2_pvalue_1e-2_peak_89561	61	.	4.64396	6.17345	3.41578	82
chr22	18348940	18349192	L1-3_CUX2_pvalue_1e-2_peak_89563	38	.	3.18598	3.83903	1.50015	207
chr22	18352214	18352437	L1-3_CUX2_pvalue_1e-2_peak_89564	40	.	3.47705	4.02948	1.66218	158
chr22	18354603	18354705	L1-3_CUX2_pvalue_1e-2_peak_89565	43	.	3.62424	4.31930	1.90275	55
chr22	18354968	18355190	L1-3_CUX2_pvalue_1e-2_peak_89566	81	.	5.82963	8.18180	5.14375	108
chr22	18365619	18365746	L1-3_CUX2_pvalue_1e-2_peak_89569	42	.	3.32116	4.20906	1.80865	72
chr22	18367112	18367363	L1-3_CUX2_pvalue_1e-2_peak_89570	39	.	3.22347	3.93622	1.58154	188
chr22	18371317	18371509	L1-3_CUX2_pvalue_1e-2_peak_89571	36	.	3.11357	3.66110	1.35133	53
chr22	18375219	18375544	L1-3_CUX2_pvalue_1e-2_peak_89572	65	.	4.80692	6.58071	3.76805	254
chr22	18393404	18393662	L1-3_CUX2_pvalue_1e-2_peak_89575	56	.	4.46030	5.63000	2.97163	119
chr22	18402731	18402972	L1-3_CUX2_pvalue_1e-2_peak_89579	64	.	4.89271	6.42638	3.63674	201
chr22	18410804	18410877	L1-3_CUX2_pvalue_1e-2_peak_89582	46	.	3.44664	4.61338	2.09867	32
chr22	18424832	18425457	L1-3_CUX2_pvalue_1e-2_peak_89583	46	.	3.76364	4.61492	2.09867	37
chr22	18428496	18428576	L1-3_CUX2_pvalue_1e-2_peak_89585	39	.	3.44210	3.96350	1.60633	50
chr22	18438106	18438690	L1-3_CUX2_pvalue_1e-2_peak_89588	136	.	8.60709	13.68959	9.93230	279
chr22	18445971	18446077	L1-3_CUX2_pvalue_1e-2_peak_89589	46	.	3.44649	4.61288	2.09867	39
chr22	18449005	18449246	L1-3_CUX2_pvalue_1e-2_peak_89590	39	.	3.22347	3.93622	1.58154	31
chr22	18453286	18453414	L1-3_CUX2_pvalue_1e-2_peak_89592	42	.	3.34141	4.26972	1.85968	44
chr22	18457801	18457874	L1-3_CUX2_pvalue_1e-2_peak_89593	46	.	3.44664	4.61338	2.09867	41
chr22	18469437	18469510	L1-3_CUX2_pvalue_1e-2_peak_89594	36	.	3.24633	3.61062	1.30963	34
chr22	18470871	18471374	L1-3_CUX2_pvalue_1e-2_peak_89595	47	.	3.97088	4.79614	2.25780	269
chr22	18473206	18473290	L1-3_CUX2_pvalue_1e-2_peak_89596	36	.	3.26179	3.63756	1.33176	17
chr22	18483863	18484700	L1-3_CUX2_pvalue_1e-2_peak_89598a	52	.	4.21526	5.25383	2.65280	190
chr22	18483863	18484700	L1-3_CUX2_pvalue_1e-2_peak_89598b	64	.	4.91780	6.47559	3.67854	454
chr22	18483863	18484700	L1-3_CUX2_pvalue_1e-2_peak_89598c	105	.	7.06165	10.53180	7.18166	730
chr22	18506201	18506568	L1-3_CUX2_pvalue_1e-2_peak_89599	44	.	3.78788	4.47508	2.02905	206
chr22	18506827	18507729	L1-3_CUX2_pvalue_1e-2_peak_89600	67	.	5.07389	6.73982	3.90547	563
chr22	18514302	18514843	L1-3_CUX2_pvalue_1e-2_peak_89602	89	.	6.15716	8.91201	5.77751	330
chr22	18515463	18515536	L1-3_CUX2_pvalue_1e-2_peak_89603	36	.	3.11357	3.66110	1.35133	48
chr22	18539005	18539523	L1-3_CUX2_pvalue_1e-2_peak_89604	75	.	5.53518	7.58777	4.63701	71
chr22	18540572	18540682	L1-3_CUX2_pvalue_1e-2_peak_89605	75	.	5.53518	7.58777	4.63701	59
chr22	18559008	18559181	L1-3_CUX2_pvalue_1e-2_peak_89606	95	.	6.55480	9.56030	6.33651	122
chr22	18560424	18560840	L1-3_CUX2_pvalue_1e-2_peak_89607	134	.	8.44046	13.48863	9.75706	294
chr22	18577979	18578253	L1-3_CUX2_pvalue_1e-2_peak_89609	88	.	6.19579	8.83487	5.70906	66
chr22	18592345	18592544	L1-3_CUX2_pvalue_1e-2_peak_89611	83	.	5.92768	8.33063	5.27259	88
chr22	18593167	18593253	L1-3_CUX2_pvalue_1e-2_peak_89612	36	.	3.27740	3.66490	1.35365	38
chr22	18593555	18593780	L1-3_CUX2_pvalue_1e-2_peak_89613	95	.	6.55480	9.56030	6.33651	51
chr22	18632510	18632842	L1-3_CUX2_pvalue_1e-2_peak_89614	61	.	4.30812	6.10846	3.36069	53
chr22	18639963	18640255	L1-3_CUX2_pvalue_1e-2_peak_89615	61	.	4.30829	6.10909	3.36069	220
chr22	18718050	18718227	L1-3_CUX2_pvalue_1e-2_peak_89616	110	.	6.89327	11.02251	7.60665	52
chr22	18721238	18721311	L1-3_CUX2_pvalue_1e-2_peak_89617	46	.	3.44664	4.61338	2.09867	44
chr22	18878289	18878720	L1-3_CUX2_pvalue_1e-2_peak_89618a	114	.	7.40512	11.41575	7.95032	227
chr22	18878289	18878720	L1-3_CUX2_pvalue_1e-2_peak_89618b	114	.	7.40512	11.41575	7.95032	343
chr22	18880004	18880098	L1-3_CUX2_pvalue_1e-2_peak_89619	91	.	6.20138	9.13350	5.97064	46
chr22	18881723	18881796	L1-3_CUX2_pvalue_1e-2_peak_89620	38	.	3.42485	3.87831	1.53614	36
chr22	18883720	18884103	L1-3_CUX2_pvalue_1e-2_peak_89621	52	.	4.21526	5.25383	2.65280	339
chr22	18893569	18893978	L1-3_CUX2_pvalue_1e-2_peak_89622	117	.	7.64951	11.71906	8.21172	212
chr22	18923862	18923961	L1-3_CUX2_pvalue_1e-2_peak_89623	61	.	4.30829	6.10909	3.36069	47
chr22	18945944	18946017	L1-3_CUX2_pvalue_1e-2_peak_89624	42	.	3.32116	4.20906	1.80865	40
chr22	18946380	18946492	L1-3_CUX2_pvalue_1e-2_peak_89625	40	.	3.28138	4.09424	1.71428	68
chr22	18954537	18954796	L1-3_CUX2_pvalue_1e-2_peak_89626	61	.	4.72398	6.10482	3.36069	50
chr22	18961720	18962341	L1-3_CUX2_pvalue_1e-2_peak_89628	44	.	3.68270	4.44048	2.00164	180
chr22	18985342	18985881	L1-3_CUX2_pvalue_1e-2_peak_89631	64	.	4.75135	6.43718	3.64398	268
chr22	19007350	19007429	L1-3_CUX2_pvalue_1e-2_peak_89632	46	.	3.44664	4.61338	2.09867	37
chr22	19010156	19010229	L1-3_CUX2_pvalue_1e-2_peak_89633	41	.	3.30115	4.15062	1.76081	48
chr22	19068991	19069127	L1-3_CUX2_pvalue_1e-2_peak_89636	61	.	4.30829	6.10909	3.36069	70
chr22	19091672	19092243	L1-3_CUX2_pvalue_1e-2_peak_89637	57	.	4.20239	5.75623	3.07922	246
chr22	19109916	19110267	L1-3_CUX2_pvalue_1e-2_peak_89639a	98	.	6.70092	9.87487	6.60872	118
chr22	19109916	19110267	L1-3_CUX2_pvalue_1e-2_peak_89639b	84	.	5.95637	8.45435	5.38055	237
chr22	19132165	19132470	L1-3_CUX2_pvalue_1e-2_peak_89640	74	.	5.10551	7.46124	4.52906	106
chr22	19158824	19159409	L1-3_CUX2_pvalue_1e-2_peak_89641	63	.	4.69704	6.30170	3.52664	55
chr22	19166224	19166562	L1-3_CUX2_pvalue_1e-2_peak_89643	67	.	5.07393	6.79101	3.95190	130
chr22	19179198	19179271	L1-3_CUX2_pvalue_1e-2_peak_89645	46	.	3.44664	4.61338	2.09867	35
chr22	19182326	19182549	L1-3_CUX2_pvalue_1e-2_peak_89646	76	.	5.16995	7.68331	4.71147	162
chr22	19410751	19411017	L1-3_CUX2_pvalue_1e-2_peak_89647	46	.	3.44664	4.61338	2.09867	62
chr22	19411226	19411299	L1-3_CUX2_pvalue_1e-2_peak_89648	46	.	3.44664	4.61338	2.09867	39
chr22	19419210	19420148	L1-3_CUX2_pvalue_1e-2_peak_89650	81	.	5.79878	8.11714	5.08939	84
chr22	19434868	19435480	L1-3_CUX2_pvalue_1e-2_peak_89651a	51	.	4.00577	5.19473	2.60070	50
chr22	19434868	19435480	L1-3_CUX2_pvalue_1e-2_peak_89651b	65	.	4.80692	6.58071	3.76805	436
chr22	19466524	19467717	L1-3_CUX2_pvalue_1e-2_peak_89652a	72	.	5.26910	7.21123	4.31464	283
chr22	19466524	19467717	L1-3_CUX2_pvalue_1e-2_peak_89652b	130	.	8.28001	13.04990	9.37368	550
chr22	19466524	19467717	L1-3_CUX2_pvalue_1e-2_peak_89652c	72	.	5.26910	7.21123	4.31464	789
chr22	19572593	19572996	L1-3_CUX2_pvalue_1e-2_peak_89654	138	.	8.40477	13.85168	10.07278	155
chr22	19652232	19652305	L1-3_CUX2_pvalue_1e-2_peak_89656	46	.	3.44664	4.61338	2.09867	54
chr22	19705578	19706138	L1-3_CUX2_pvalue_1e-2_peak_89657a	78	.	5.64932	7.81219	4.82175	95
chr22	19705578	19706138	L1-3_CUX2_pvalue_1e-2_peak_89657b	91	.	6.35548	9.14931	5.98418	418
chr22	19711840	19711915	L1-3_CUX2_pvalue_1e-2_peak_89660	39	.	3.22347	3.93622	1.58154	64
chr22	19718342	19718415	L1-3_CUX2_pvalue_1e-2_peak_89661	46	.	3.44664	4.61338	2.09867	39
chr22	19721396	19721469	L1-3_CUX2_pvalue_1e-2_peak_89662	46	.	3.44664	4.61338	2.09867	50
chr22	19726860	19726946	L1-3_CUX2_pvalue_1e-2_peak_89663	46	.	3.44664	4.61338	2.09867	36
chr22	19842005	19842660	L1-3_CUX2_pvalue_1e-2_peak_89666	78	.	5.54324	7.86473	4.86900	599
chr22	19868842	19868982	L1-3_CUX2_pvalue_1e-2_peak_89668	43	.	3.38266	4.39837	1.96485	63
chr22	19879925	19880277	L1-3_CUX2_pvalue_1e-2_peak_89671	60	.	4.59207	6.05171	3.33053	210
chr22	19884330	19884403	L1-3_CUX2_pvalue_1e-2_peak_89672	38	.	3.20461	3.88688	1.54091	48
chr22	19884657	19884730	L1-3_CUX2_pvalue_1e-2_peak_89673	39	.	3.24254	3.98716	1.62484	52
chr22	19897672	19897755	L1-3_CUX2_pvalue_1e-2_peak_89674	61	.	4.30829	6.10909	3.36069	40
chr22	19929066	19929504	L1-3_CUX2_pvalue_1e-2_peak_89676	44	.	3.40368	4.46677	2.02171	29
chr22	19935259	19935500	L1-3_CUX2_pvalue_1e-2_peak_89678	46	.	3.44664	4.61338	2.09867	67
chr22	19998605	19998678	L1-3_CUX2_pvalue_1e-2_peak_89680	46	.	3.44664	4.61338	2.09867	31
chr22	20004363	20004598	L1-3_CUX2_pvalue_1e-2_peak_89681	61	.	4.64396	6.17345	3.41578	54
chr22	20008458	20008702	L1-3_CUX2_pvalue_1e-2_peak_89683	100	.	6.77456	10.03915	6.75409	127
chr22	20016798	20016944	L1-3_CUX2_pvalue_1e-2_peak_89684	87	.	5.84746	8.71442	5.60689	80
chr22	20067225	20067818	L1-3_CUX2_pvalue_1e-2_peak_89685a	78	.	5.54324	7.86473	4.86900	301
chr22	20067225	20067818	L1-3_CUX2_pvalue_1e-2_peak_89685b	108	.	7.12702	10.88573	7.48926	415
chr22	20078035	20078237	L1-3_CUX2_pvalue_1e-2_peak_89686	76	.	5.16995	7.68331	4.71147	39
chr22	20094046	20094137	L1-3_CUX2_pvalue_1e-2_peak_89687	46	.	3.44664	4.61338	2.09867	59
chr22	20104668	20105149	L1-3_CUX2_pvalue_1e-2_peak_89688	76	.	5.44874	7.62969	4.67447	114
chr22	20116920	20116997	L1-3_CUX2_pvalue_1e-2_peak_89691	44	.	3.68270	4.44048	2.00164	36
chr22	20118683	20118981	L1-3_CUX2_pvalue_1e-2_peak_89693	42	.	3.58629	4.24258	1.83847	48
chr22	20125099	20126255	L1-3_CUX2_pvalue_1e-2_peak_89695	56	.	4.39560	5.61900	2.96202	427
chr22	20144520	20144841	L1-3_CUX2_pvalue_1e-2_peak_89696	40	.	3.28138	4.09424	1.71428	209
chr22	20147051	20147124	L1-3_CUX2_pvalue_1e-2_peak_89698	42	.	3.32116	4.20906	1.80865	54
chr22	20149370	20149443	L1-3_CUX2_pvalue_1e-2_peak_89699	41	.	3.30115	4.15062	1.76081	36
chr22	20200851	20201029	L1-3_CUX2_pvalue_1e-2_peak_89702	58	.	4.49169	5.82547	3.13894	83
chr22	20201277	20201782	L1-3_CUX2_pvalue_1e-2_peak_89703	84	.	5.95637	8.45435	5.38055	416
chr22	20226285	20226446	L1-3_CUX2_pvalue_1e-2_peak_89705	42	.	3.63240	4.28247	1.86938	121
chr22	20226754	20227017	L1-3_CUX2_pvalue_1e-2_peak_89706	42	.	3.59159	4.21970	1.81875	40
chr22	20227931	20228333	L1-3_CUX2_pvalue_1e-2_peak_89707	51	.	4.07415	5.10425	2.52375	50
chr22	20237196	20238065	L1-3_CUX2_pvalue_1e-2_peak_89708	42	.	3.60516	4.28055	1.86780	67
chr22	20249665	20249738	L1-3_CUX2_pvalue_1e-2_peak_89709	46	.	3.44664	4.61338	2.09867	34
chr22	20258188	20258261	L1-3_CUX2_pvalue_1e-2_peak_89711	38	.	3.20461	3.88688	1.54091	33
chr22	20266477	20266550	L1-3_CUX2_pvalue_1e-2_peak_89712	46	.	3.44664	4.61338	2.09867	58
chr22	20286628	20286820	L1-3_CUX2_pvalue_1e-2_peak_89714	46	.	3.44664	4.61338	2.09867	61
chr22	20307404	20307814	L1-3_CUX2_pvalue_1e-2_peak_89715	73	.	5.07400	7.35758	4.43923	363
chr22	20657451	20657524	L1-3_CUX2_pvalue_1e-2_peak_89716	46	.	3.44664	4.61338	2.09867	36
chr22	20748332	20748760	L1-3_CUX2_pvalue_1e-2_peak_89717	60	.	4.28119	6.01457	3.29850	168
chr22	20772550	20772787	L1-3_CUX2_pvalue_1e-2_peak_89718	37	.	3.16756	3.79261	1.46139	180
chr22	20776718	20776953	L1-3_CUX2_pvalue_1e-2_peak_89719	44	.	3.77050	4.44540	2.00567	59
chr22	20779349	20779751	L1-3_CUX2_pvalue_1e-2_peak_89720a	104	.	6.97660	10.45986	7.11920	54
chr22	20779349	20779751	L1-3_CUX2_pvalue_1e-2_peak_89720b	67	.	5.07389	6.73982	3.90547	210
chr22	20785485	20785672	L1-3_CUX2_pvalue_1e-2_peak_89721	43	.	3.36191	4.33276	1.91026	116
chr22	20849952	20850316	L1-3_CUX2_pvalue_1e-2_peak_89723	73	.	5.07400	7.35758	4.43923	189
chr22	20850694	20850912	L1-3_CUX2_pvalue_1e-2_peak_89724	58	.	4.22833	5.83877	3.14872	154
chr22	20861618	20862368	L1-3_CUX2_pvalue_1e-2_peak_89725	50	.	3.95946	5.07586	2.49881	482
chr22	20903732	20903975	L1-3_CUX2_pvalue_1e-2_peak_89729	41	.	3.30115	4.15062	1.76081	64
chr22	20905224	20905658	L1-3_CUX2_pvalue_1e-2_peak_89730	99	.	6.56276	9.96641	6.69071	372
chr22	20935989	20936062	L1-3_CUX2_pvalue_1e-2_peak_89732	46	.	3.44664	4.61338	2.09867	39
chr22	20967471	20968018	L1-3_CUX2_pvalue_1e-2_peak_89733	93	.	6.03161	9.32406	6.13114	380
chr22	21011241	21011314	L1-3_CUX2_pvalue_1e-2_peak_89734	46	.	3.44664	4.61338	2.09867	61
chr22	21056709	21057679	L1-3_CUX2_pvalue_1e-2_peak_89735	64	.	4.75135	6.43718	3.64398	907
chr22	21103494	21103852	L1-3_CUX2_pvalue_1e-2_peak_89736	91	.	6.26272	9.16759	6.00001	92
chr22	21104124	21104245	L1-3_CUX2_pvalue_1e-2_peak_89737	38	.	3.18598	3.83903	1.50015	38
chr22	21126659	21126834	L1-3_CUX2_pvalue_1e-2_peak_89739	91	.	5.99366	9.19080	6.01909	53
chr22	21132118	21132315	L1-3_CUX2_pvalue_1e-2_peak_89740	46	.	3.44664	4.61338	2.09867	166
chr22	21147460	21148219	L1-3_CUX2_pvalue_1e-2_peak_89743	50	.	3.95946	5.07586	2.49881	243
chr22	21153920	21153993	L1-3_CUX2_pvalue_1e-2_peak_89744	46	.	3.44649	4.61288	2.09867	38
chr22	21156297	21156370	L1-3_CUX2_pvalue_1e-2_peak_89745	45	.	3.42495	4.53818	2.07932	33
chr22	21170856	21171512	L1-3_CUX2_pvalue_1e-2_peak_89747	73	.	5.07400	7.35758	4.43923	234
chr22	21212694	21212767	L1-3_CUX2_pvalue_1e-2_peak_89748	38	.	3.20461	3.88688	1.54091	61
chr22	21213072	21213407	L1-3_CUX2_pvalue_1e-2_peak_89749	51	.	4.00577	5.19473	2.60070	128
chr22	21231241	21231335	L1-3_CUX2_pvalue_1e-2_peak_89750	46	.	3.44664	4.61338	2.09867	35
chr22	21239055	21239128	L1-3_CUX2_pvalue_1e-2_peak_89753	37	.	3.13136	3.70371	1.38693	39
chr22	21239448	21239558	L1-3_CUX2_pvalue_1e-2_peak_89754	37	.	3.13136	3.70371	1.38693	69
chr22	21239990	21240067	L1-3_CUX2_pvalue_1e-2_peak_89755	36	.	3.11357	3.66110	1.35133	42
chr22	21271508	21271882	L1-3_CUX2_pvalue_1e-2_peak_89756	99	.	6.56276	9.96641	6.69071	130
chr22	21336305	21336716	L1-3_CUX2_pvalue_1e-2_peak_89759	68	.	4.92207	6.89603	4.04328	274
chr22	21355974	21356609	L1-3_CUX2_pvalue_1e-2_peak_89762a	54	.	4.30354	5.42925	2.80063	266
chr22	21355974	21356609	L1-3_CUX2_pvalue_1e-2_peak_89762b	66	.	5.02080	6.68179	3.85644	509
chr22	21368381	21368807	L1-3_CUX2_pvalue_1e-2_peak_89763a	92	.	6.29872	9.25743	6.07816	244
chr22	21368381	21368807	L1-3_CUX2_pvalue_1e-2_peak_89763b	109	.	7.16846	10.99299	7.58403	357
chr22	21386710	21386955	L1-3_CUX2_pvalue_1e-2_peak_89764	76	.	5.16995	7.68331	4.71147	181
chr22	21400043	21400272	L1-3_CUX2_pvalue_1e-2_peak_89765	93	.	6.03136	9.32317	6.13114	88
chr22	21604816	21604889	L1-3_CUX2_pvalue_1e-2_peak_89766	46	.	3.44664	4.61338	2.09867	32
chr22	21936610	21936683	L1-3_CUX2_pvalue_1e-2_peak_89768	46	.	3.44664	4.61338	2.09867	53
chr22	21942292	21942471	L1-3_CUX2_pvalue_1e-2_peak_89769	50	.	3.95946	5.07586	2.49881	130
chr22	21945515	21945987	L1-3_CUX2_pvalue_1e-2_peak_89770	124	.	7.91891	12.46716	8.86672	268
chr22	21977605	21978345	L1-3_CUX2_pvalue_1e-2_peak_89771	39	.	3.24254	3.98716	1.62484	673
chr22	21983432	21983831	L1-3_CUX2_pvalue_1e-2_peak_89772	48	.	3.86997	4.85757	2.30969	359
chr22	21984108	21984181	L1-3_CUX2_pvalue_1e-2_peak_89773	36	.	3.09598	3.61963	1.31548	44
chr22	21984364	21984518	L1-3_CUX2_pvalue_1e-2_peak_89774	75	.	5.41796	7.55548	4.61051	65
chr22	21996150	21996615	L1-3_CUX2_pvalue_1e-2_peak_89775	95	.	6.40923	9.54279	6.32100	349
chr22	22006420	22006493	L1-3_CUX2_pvalue_1e-2_peak_89777	46	.	3.44664	4.61338	2.09867	45
chr22	22020150	22020337	L1-3_CUX2_pvalue_1e-2_peak_89778	76	.	5.16995	7.68331	4.71147	134
chr22	22020543	22020711	L1-3_CUX2_pvalue_1e-2_peak_89779	46	.	3.44664	4.61338	2.09867	64
chr22	22032937	22033056	L1-3_CUX2_pvalue_1e-2_peak_89780	52	.	4.21526	5.25383	2.65280	69
chr22	22034326	22034803	L1-3_CUX2_pvalue_1e-2_peak_89781	41	.	3.54912	4.16884	1.77630	413
chr22	22036238	22036640	L1-3_CUX2_pvalue_1e-2_peak_89782	52	.	4.23699	5.29645	2.68778	329
chr22	22067458	22067814	L1-3_CUX2_pvalue_1e-2_peak_89785	61	.	4.30829	6.10909	3.36069	237
chr22	22081961	22082034	L1-3_CUX2_pvalue_1e-2_peak_89786	46	.	3.44664	4.61338	2.09867	41
chr22	22089840	22090625	L1-3_CUX2_pvalue_1e-2_peak_89787a	154	.	9.42302	15.41598	11.43151	432
chr22	22089840	22090625	L1-3_CUX2_pvalue_1e-2_peak_89787b	67	.	5.07393	6.79101	3.95190	615
chr22	22098472	22098766	L1-3_CUX2_pvalue_1e-2_peak_89788	46	.	3.44664	4.61338	2.09867	38
chr22	22108976	22109068	L1-3_CUX2_pvalue_1e-2_peak_89790	87	.	5.84746	8.71442	5.60689	46
chr22	22117394	22117648	L1-3_CUX2_pvalue_1e-2_peak_89792	43	.	3.36191	4.33276	1.91026	202
chr22	22151316	22151486	L1-3_CUX2_pvalue_1e-2_peak_89795	61	.	4.30829	6.10909	3.36069	50
chr22	22186817	22187322	L1-3_CUX2_pvalue_1e-2_peak_89796	59	.	4.25459	5.92478	3.22300	392
chr22	22221557	22222397	L1-3_CUX2_pvalue_1e-2_peak_89797	123	.	7.87340	12.35105	8.76627	485
chr22	22231170	22231243	L1-3_CUX2_pvalue_1e-2_peak_89798	46	.	3.44664	4.61338	2.09867	37
chr22	22271152	22271270	L1-3_CUX2_pvalue_1e-2_peak_89799	53	.	4.07731	5.38744	2.76360	55
chr22	22271600	22271730	L1-3_CUX2_pvalue_1e-2_peak_89800	40	.	3.26184	4.03980	1.66851	72
chr22	22281672	22281805	L1-3_CUX2_pvalue_1e-2_peak_89801	49	.	3.89196	4.90993	2.35460	85
chr22	22283146	22283437	L1-3_CUX2_pvalue_1e-2_peak_89802	37	.	3.13136	3.70371	1.38693	277
chr22	22283740	22283994	L1-3_CUX2_pvalue_1e-2_peak_89803	37	.	3.16756	3.79261	1.46139	34
chr22	22290923	22291099	L1-3_CUX2_pvalue_1e-2_peak_89804	69	.	5.12821	6.90473	4.04935	123
chr22	22292188	22292734	L1-3_CUX2_pvalue_1e-2_peak_89805	42	.	3.60516	4.28055	1.86780	135
chr22	22292961	22293169	L1-3_CUX2_pvalue_1e-2_peak_89806	67	.	5.07393	6.79101	3.95190	154
chr22	22301516	22301714	L1-3_CUX2_pvalue_1e-2_peak_89808	60	.	4.59207	6.05171	3.33053	121
chr22	22337179	22337266	L1-3_CUX2_pvalue_1e-2_peak_89812	76	.	5.16995	7.68331	4.71147	41
chr22	22652277	22652530	L1-3_CUX2_pvalue_1e-2_peak_89814	75	.	5.13743	7.56943	4.62210	143
chr22	22652733	22652806	L1-3_CUX2_pvalue_1e-2_peak_89815	45	.	3.42495	4.53818	2.07932	38
chr22	23004547	23004639	L1-3_CUX2_pvalue_1e-2_peak_89818	76	.	5.16995	7.68331	4.71147	46
chr22	23027077	23027393	L1-3_CUX2_pvalue_1e-2_peak_89819	60	.	4.28119	6.01457	3.29850	115
chr22	23396889	23396962	L1-3_CUX2_pvalue_1e-2_peak_89822	46	.	3.44664	4.61338	2.09867	60
chr22	23411951	23412874	L1-3_CUX2_pvalue_1e-2_peak_89823a	74	.	5.35742	7.41268	4.48825	372
chr22	23411951	23412874	L1-3_CUX2_pvalue_1e-2_peak_89823b	89	.	6.15716	8.91201	5.77751	492
chr22	23453204	23453286	L1-3_CUX2_pvalue_1e-2_peak_89826	43	.	3.38266	4.39837	1.96485	43
chr22	23455975	23456048	L1-3_CUX2_pvalue_1e-2_peak_89827	44	.	3.40368	4.46677	2.02171	33
chr22	23470632	23470883	L1-3_CUX2_pvalue_1e-2_peak_89828	61	.	4.30829	6.10909	3.36069	181
chr22	23483712	23484464	L1-3_CUX2_pvalue_1e-2_peak_89829	64	.	4.91780	6.47559	3.67854	493
chr22	23487257	23487680	L1-3_CUX2_pvalue_1e-2_peak_89830	88	.	6.22708	8.89558	5.76380	245
chr22	23520821	23520894	L1-3_CUX2_pvalue_1e-2_peak_89831	37	.	3.14936	3.74753	1.42415	50
chr22	23523112	23523185	L1-3_CUX2_pvalue_1e-2_peak_89832	37	.	3.16756	3.79261	1.46139	35
chr22	23523424	23523529	L1-3_CUX2_pvalue_1e-2_peak_89833	38	.	3.18598	3.83903	1.50015	49
chr22	23525161	23525234	L1-3_CUX2_pvalue_1e-2_peak_89834	38	.	3.18598	3.83903	1.50015	33
chr22	23535686	23536418	L1-3_CUX2_pvalue_1e-2_peak_89835a	74	.	5.38752	7.48318	4.54658	286
chr22	23535686	23536418	L1-3_CUX2_pvalue_1e-2_peak_89835b	74	.	5.38752	7.48318	4.54658	580
chr22	23550470	23550814	L1-3_CUX2_pvalue_1e-2_peak_89836	41	.	3.30115	4.15062	1.76081	45
chr22	23561425	23561653	L1-3_CUX2_pvalue_1e-2_peak_89837	59	.	4.56656	5.99310	3.28160	72
chr22	23562626	23563018	L1-3_CUX2_pvalue_1e-2_peak_89839	48	.	3.84823	4.80658	2.26509	181
chr22	23579346	23579654	L1-3_CUX2_pvalue_1e-2_peak_89840	58	.	4.22833	5.83877	3.14872	154
chr22	23580736	23580809	L1-3_CUX2_pvalue_1e-2_peak_89841	44	.	3.40368	4.46677	2.02171	49
chr22	23593761	23593834	L1-3_CUX2_pvalue_1e-2_peak_89842	46	.	3.44664	4.61338	2.09867	33
chr22	23610248	23610736	L1-3_CUX2_pvalue_1e-2_peak_89845	81	.	5.82963	8.18180	5.14375	69
chr22	23616140	23616213	L1-3_CUX2_pvalue_1e-2_peak_89847	37	.	3.16756	3.79261	1.46139	53
chr22	23616406	23616479	L1-3_CUX2_pvalue_1e-2_peak_89848	37	.	3.16756	3.79261	1.46139	36
chr22	23624066	23624699	L1-3_CUX2_pvalue_1e-2_peak_89849	95	.	6.55833	9.56699	6.34110	151
chr22	23648012	23648357	L1-3_CUX2_pvalue_1e-2_peak_89850	61	.	4.30812	6.10846	3.36069	286
chr22	23728267	23728340	L1-3_CUX2_pvalue_1e-2_peak_89851	46	.	3.44664	4.61338	2.09867	66
chr22	23744431	23744504	L1-3_CUX2_pvalue_1e-2_peak_89852	44	.	3.40368	4.46677	2.02171	34
chr22	23744861	23745170	L1-3_CUX2_pvalue_1e-2_peak_89853	74	.	5.10551	7.46124	4.52906	179
chr22	23827907	23827987	L1-3_CUX2_pvalue_1e-2_peak_89854	61	.	4.30829	6.10909	3.36069	38
chr22	23851840	23852217	L1-3_CUX2_pvalue_1e-2_peak_89856	46	.	3.44664	4.61338	2.09867	128
chr22	23864021	23864493	L1-3_CUX2_pvalue_1e-2_peak_89859	83	.	5.70823	8.30550	5.25195	226
chr22	23881956	23882041	L1-3_CUX2_pvalue_1e-2_peak_89860	46	.	3.44664	4.61338	2.09867	34
chr22	23955335	23955874	L1-3_CUX2_pvalue_1e-2_peak_89861	60	.	4.28119	6.01457	3.29850	259
chr22	24059554	24059663	L1-3_CUX2_pvalue_1e-2_peak_89862	61	.	4.30829	6.10909	3.36069	52
chr22	24085464	24086145	L1-3_CUX2_pvalue_1e-2_peak_89863	61	.	4.30812	6.10846	3.36069	480
chr22	24092992	24093471	L1-3_CUX2_pvalue_1e-2_peak_89864	68	.	4.89277	6.81329	3.97057	398
chr22	24109737	24110681	L1-3_CUX2_pvalue_1e-2_peak_89867	65	.	4.80692	6.58071	3.76805	229
chr22	24129138	24129217	L1-3_CUX2_pvalue_1e-2_peak_89868	46	.	3.44664	4.61338	2.09867	44
chr22	24129563	24129636	L1-3_CUX2_pvalue_1e-2_peak_89869	46	.	3.44664	4.61338	2.09867	58
chr22	24181033	24181634	L1-3_CUX2_pvalue_1e-2_peak_89870	119	.	7.69645	11.91673	8.38676	300
chr22	24199058	24199183	L1-3_CUX2_pvalue_1e-2_peak_89871	57	.	4.46728	5.77213	3.09239	62
chr22	24199573	24200693	L1-3_CUX2_pvalue_1e-2_peak_89872	57	.	4.46728	5.77213	3.09239	439
chr22	24231244	24231317	L1-3_CUX2_pvalue_1e-2_peak_89874	43	.	3.38266	4.39837	1.96485	35
chr22	24236427	24236738	L1-3_CUX2_pvalue_1e-2_peak_89875a	76	.	5.56328	7.64239	4.68508	132
chr22	24236427	24236738	L1-3_CUX2_pvalue_1e-2_peak_89875b	62	.	4.81895	6.28387	3.51207	248
chr22	24237245	24237462	L1-3_CUX2_pvalue_1e-2_peak_89876	51	.	4.15139	5.13051	2.54702	126
chr22	24256111	24256438	L1-3_CUX2_pvalue_1e-2_peak_89878	76	.	5.16995	7.68331	4.71147	46
chr22	24359738	24360360	L1-3_CUX2_pvalue_1e-2_peak_89879	46	.	3.44664	4.61338	2.09867	218
chr22	24372438	24372601	L1-3_CUX2_pvalue_1e-2_peak_89880	41	.	3.30115	4.15062	1.76081	34
chr22	24372877	24373097	L1-3_CUX2_pvalue_1e-2_peak_89881	100	.	6.60229	10.08138	6.79020	71
chr22	24384279	24384547	L1-3_CUX2_pvalue_1e-2_peak_89882	86	.	5.81202	8.60663	5.51156	125
chr22	24407598	24407906	L1-3_CUX2_pvalue_1e-2_peak_89883a	87	.	5.84746	8.71442	5.60689	122
chr22	24407598	24407906	L1-3_CUX2_pvalue_1e-2_peak_89883b	119	.	7.51817	11.98455	8.44574	250
chr22	24442741	24442814	L1-3_CUX2_pvalue_1e-2_peak_89884	46	.	3.44664	4.61338	2.09867	40
chr22	24448253	24448392	L1-3_CUX2_pvalue_1e-2_peak_89885	61	.	4.30829	6.10909	3.36069	44
chr22	24480128	24480201	L1-3_CUX2_pvalue_1e-2_peak_89886	46	.	3.44664	4.61338	2.09867	58
chr22	24503510	24503978	L1-3_CUX2_pvalue_1e-2_peak_89887	76	.	5.16995	7.68331	4.71147	258
chr22	24515191	24515404	L1-3_CUX2_pvalue_1e-2_peak_89888	59	.	4.25459	5.92478	3.22300	149
chr22	24516183	24516256	L1-3_CUX2_pvalue_1e-2_peak_89889	44	.	3.40368	4.46677	2.02171	54
chr22	24530222	24530772	L1-3_CUX2_pvalue_1e-2_peak_89890	84	.	5.74241	8.40242	5.33437	165
chr22	24535184	24535257	L1-3_CUX2_pvalue_1e-2_peak_89891	37	.	3.13136	3.70371	1.38693	32
chr22	24536288	24536373	L1-3_CUX2_pvalue_1e-2_peak_89892	43	.	3.38266	4.39837	1.96485	38
chr22	24536564	24536637	L1-3_CUX2_pvalue_1e-2_peak_89893	43	.	3.38266	4.39837	1.96485	49
chr22	24541987	24542456	L1-3_CUX2_pvalue_1e-2_peak_89894	37	.	3.13136	3.70371	1.38693	219
chr22	24543231	24543363	L1-3_CUX2_pvalue_1e-2_peak_89896	38	.	3.18598	3.83903	1.50015	66
chr22	24552039	24552516	L1-3_CUX2_pvalue_1e-2_peak_89897	43	.	3.73622	4.38721	1.95985	100
chr22	24553298	24554163	L1-3_CUX2_pvalue_1e-2_peak_89898	90	.	6.25547	9.02418	5.87438	683
chr22	24566317	24566451	L1-3_CUX2_pvalue_1e-2_peak_89899	61	.	4.30829	6.10909	3.36069	48
chr22	24571313	24571386	L1-3_CUX2_pvalue_1e-2_peak_89900	43	.	3.38266	4.39837	1.96485	30
chr22	24666591	24667353	L1-3_CUX2_pvalue_1e-2_peak_89903a	101	.	6.81199	10.12414	6.82716	148
chr22	24666591	24667353	L1-3_CUX2_pvalue_1e-2_peak_89903b	86	.	6.05510	8.67509	5.57241	301
chr22	24795604	24795862	L1-3_CUX2_pvalue_1e-2_peak_89907	43	.	3.36191	4.33276	1.91026	225
chr22	24796159	24796292	L1-3_CUX2_pvalue_1e-2_peak_89908	55	.	4.12643	5.52700	2.88255	88
chr22	24951125	24951929	L1-3_CUX2_pvalue_1e-2_peak_89910a	81	.	5.84340	8.17739	5.14103	122
chr22	24951125	24951929	L1-3_CUX2_pvalue_1e-2_peak_89910b	149	.	9.08973	14.90336	10.98770	225
chr22	24989038	24989246	L1-3_CUX2_pvalue_1e-2_peak_89911	46	.	3.44664	4.61338	2.09867	69
chr22	25164957	25165109	L1-3_CUX2_pvalue_1e-2_peak_89912	46	.	3.44664	4.61338	2.09867	41
chr22	25202019	25202299	L1-3_CUX2_pvalue_1e-2_peak_89914	46	.	3.78444	4.66110	2.13920	50
chr22	25206385	25206881	L1-3_CUX2_pvalue_1e-2_peak_89916	44	.	3.68270	4.44048	2.00164	468
chr22	25216047	25216121	L1-3_CUX2_pvalue_1e-2_peak_89917	46	.	3.44664	4.61338	2.09867	36
chr22	25232399	25232496	L1-3_CUX2_pvalue_1e-2_peak_89918	61	.	4.30829	6.10909	3.36069	47
chr22	25260557	25260901	L1-3_CUX2_pvalue_1e-2_peak_89919	76	.	5.16974	7.68256	4.71147	50
chr22	25346425	25346860	L1-3_CUX2_pvalue_1e-2_peak_89920	43	.	3.66300	4.39923	1.96485	53
chr22	25348003	25348728	L1-3_CUX2_pvalue_1e-2_peak_89921	79	.	5.73806	7.99162	4.97837	674
chr22	25371820	25372142	L1-3_CUX2_pvalue_1e-2_peak_89923a	68	.	4.89277	6.81329	3.97057	56
chr22	25371820	25372142	L1-3_CUX2_pvalue_1e-2_peak_89923b	84	.	5.74241	8.40242	5.33437	187
chr22	25422091	25422306	L1-3_CUX2_pvalue_1e-2_peak_89925	140	.	8.45666	14.01914	10.21945	66
chr22	25444571	25444701	L1-3_CUX2_pvalue_1e-2_peak_89927	46	.	3.44664	4.61338	2.09867	74
chr22	25460971	25461353	L1-3_CUX2_pvalue_1e-2_peak_89929	61	.	4.30829	6.10909	3.36069	16
chr22	25477476	25477628	L1-3_CUX2_pvalue_1e-2_peak_89931	50	.	3.95946	5.07586	2.49881	110
chr22	25481377	25481784	L1-3_CUX2_pvalue_1e-2_peak_89932	61	.	4.61787	6.11180	3.36069	116
chr22	25482221	25482466	L1-3_CUX2_pvalue_1e-2_peak_89933	46	.	3.78444	4.66110	2.13920	57
chr22	25487537	25487779	L1-3_CUX2_pvalue_1e-2_peak_89934	64	.	4.75135	6.43718	3.64398	66
chr22	25508807	25508895	L1-3_CUX2_pvalue_1e-2_peak_89938	43	.	3.62424	4.31930	1.90275	46
chr22	25524155	25524406	L1-3_CUX2_pvalue_1e-2_peak_89941	42	.	3.34141	4.26972	1.85968	43
chr22	25524746	25524819	L1-3_CUX2_pvalue_1e-2_peak_89942	42	.	3.34141	4.26972	1.85968	31
chr22	25538205	25538278	L1-3_CUX2_pvalue_1e-2_peak_89945	46	.	3.44664	4.61338	2.09867	34
chr22	25552663	25553014	L1-3_CUX2_pvalue_1e-2_peak_89947	56	.	4.17676	5.67691	3.01019	308
chr22	25555175	25555330	L1-3_CUX2_pvalue_1e-2_peak_89948	58	.	4.22833	5.83877	3.14872	31
chr22	25578742	25578953	L1-3_CUX2_pvalue_1e-2_peak_89949	110	.	6.89327	11.02251	7.60665	112
chr22	25588292	25589014	L1-3_CUX2_pvalue_1e-2_peak_89950	69	.	4.95172	6.98166	4.11562	670
chr22	25843655	25844102	L1-3_CUX2_pvalue_1e-2_peak_89953	46	.	3.44664	4.61338	2.09867	340
chr22	25858635	25858788	L1-3_CUX2_pvalue_1e-2_peak_89954	46	.	3.44664	4.61338	2.09867	40
chr22	25874339	25874720	L1-3_CUX2_pvalue_1e-2_peak_89955	76	.	5.16995	7.68331	4.71147	231
chr22	25886958	25887058	L1-3_CUX2_pvalue_1e-2_peak_89956	79	.	5.57547	7.94761	4.93924	50
chr22	25960442	25960727	L1-3_CUX2_pvalue_1e-2_peak_89959	46	.	3.44664	4.61338	2.09867	19
chr22	25971848	25971921	L1-3_CUX2_pvalue_1e-2_peak_89960	46	.	3.44664	4.61338	2.09867	34
chr22	26033779	26033934	L1-3_CUX2_pvalue_1e-2_peak_89961	46	.	3.44664	4.61338	2.09867	71
chr22	26054761	26054835	L1-3_CUX2_pvalue_1e-2_peak_89962	61	.	4.30829	6.10909	3.36069	38
chr22	26089215	26089318	L1-3_CUX2_pvalue_1e-2_peak_89963	40	.	3.28138	4.09424	1.71428	36
chr22	26092972	26093296	L1-3_CUX2_pvalue_1e-2_peak_89965	50	.	3.95946	5.07586	2.49881	89
chr22	26221263	26221373	L1-3_CUX2_pvalue_1e-2_peak_89967	48	.	3.84823	4.80658	2.26509	47
chr22	26223213	26223749	L1-3_CUX2_pvalue_1e-2_peak_89968	63	.	4.72404	6.36848	3.58540	270
chr22	26249350	26249476	L1-3_CUX2_pvalue_1e-2_peak_89970	59	.	4.25459	5.92478	3.22300	53
chr22	26249686	26249983	L1-3_CUX2_pvalue_1e-2_peak_89971	59	.	4.25459	5.92478	3.22300	56
chr22	26272936	26273033	L1-3_CUX2_pvalue_1e-2_peak_89972	61	.	4.30829	6.10909	3.36069	41
chr22	26346164	26346272	L1-3_CUX2_pvalue_1e-2_peak_89973	46	.	3.44664	4.61338	2.09867	53
chr22	26468528	26468971	L1-3_CUX2_pvalue_1e-2_peak_89975	61	.	4.30829	6.10909	3.36069	232
chr22	26505699	26505881	L1-3_CUX2_pvalue_1e-2_peak_89977	46	.	3.44664	4.61338	2.09867	123
chr22	26510927	26511003	L1-3_CUX2_pvalue_1e-2_peak_89978	61	.	4.30829	6.10909	3.36069	36
chr22	26565389	26565462	L1-3_CUX2_pvalue_1e-2_peak_89982	38	.	3.39098	3.86873	1.52731	37
chr22	26570112	26570695	L1-3_CUX2_pvalue_1e-2_peak_89983	42	.	3.60516	4.28055	1.86780	519
chr22	26669166	26669517	L1-3_CUX2_pvalue_1e-2_peak_89984	46	.	3.44664	4.61338	2.09867	128
chr22	26717480	26717857	L1-3_CUX2_pvalue_1e-2_peak_89986	99	.	6.56276	9.96641	6.69071	147
chr22	26737874	26737947	L1-3_CUX2_pvalue_1e-2_peak_89987	46	.	3.44664	4.61338	2.09867	44
chr22	26738879	26738952	L1-3_CUX2_pvalue_1e-2_peak_89988	46	.	3.44664	4.61338	2.09867	37
chr22	26741643	26741826	L1-3_CUX2_pvalue_1e-2_peak_89989	46	.	3.44664	4.61338	2.09867	48
chr22	26763809	26763935	L1-3_CUX2_pvalue_1e-2_peak_89991	46	.	3.44664	4.61338	2.09867	67
chr22	26773677	26773750	L1-3_CUX2_pvalue_1e-2_peak_89992	46	.	3.44664	4.61338	2.09867	34
chr22	26794770	26794992	L1-3_CUX2_pvalue_1e-2_peak_89993	110	.	6.89327	11.02251	7.60665	99
chr22	26800407	26800554	L1-3_CUX2_pvalue_1e-2_peak_89994	93	.	6.03136	9.32317	6.13114	101
chr22	26805761	26806239	L1-3_CUX2_pvalue_1e-2_peak_89995	64	.	4.75135	6.43718	3.64398	127
chr22	26806554	26806687	L1-3_CUX2_pvalue_1e-2_peak_89996	67	.	4.86381	6.73327	3.90200	82
chr22	26824961	26825350	L1-3_CUX2_pvalue_1e-2_peak_89997	60	.	4.67789	6.01958	3.30224	163
chr22	26827548	26827621	L1-3_CUX2_pvalue_1e-2_peak_89998	37	.	3.30907	3.72086	1.40225	64
chr22	26832759	26833070	L1-3_CUX2_pvalue_1e-2_peak_89999	46	.	3.44649	4.61288	2.09867	58
chr22	26847803	26848072	L1-3_CUX2_pvalue_1e-2_peak_90000	51	.	4.00577	5.19473	2.60070	149
chr22	26848698	26848857	L1-3_CUX2_pvalue_1e-2_peak_90002	40	.	3.28138	4.09424	1.71428	115
chr22	26859119	26859517	L1-3_CUX2_pvalue_1e-2_peak_90005	56	.	4.41924	5.66894	3.00612	254
chr22	26861771	26861981	L1-3_CUX2_pvalue_1e-2_peak_90006	44	.	3.70261	4.48264	2.03408	138
chr22	26879260	26880106	L1-3_CUX2_pvalue_1e-2_peak_90010	56	.	4.41924	5.66894	3.00612	700
chr22	26908294	26908652	L1-3_CUX2_pvalue_1e-2_peak_90011	49	.	3.91420	4.96371	2.40203	183
chr22	26911941	26912263	L1-3_CUX2_pvalue_1e-2_peak_90012	61	.	4.64396	6.17345	3.41578	53
chr22	26957877	26957981	L1-3_CUX2_pvalue_1e-2_peak_90013	59	.	4.25459	5.92478	3.22300	40
chr22	26966229	26966321	L1-3_CUX2_pvalue_1e-2_peak_90014	46	.	3.44664	4.61338	2.09867	54
chr22	26985836	26986264	L1-3_CUX2_pvalue_1e-2_peak_90015	105	.	7.00553	10.58141	7.22521	347
chr22	26988805	26988878	L1-3_CUX2_pvalue_1e-2_peak_90016	38	.	3.20461	3.88688	1.54091	44
chr22	27043733	27044358	L1-3_CUX2_pvalue_1e-2_peak_90022	43	.	3.62424	4.31930	1.90275	197
chr22	27049346	27049572	L1-3_CUX2_pvalue_1e-2_peak_90023	36	.	3.09598	3.61963	1.31548	171
chr22	27053160	27053806	L1-3_CUX2_pvalue_1e-2_peak_90024	52	.	4.23699	5.29645	2.68778	374
chr22	27054725	27055089	L1-3_CUX2_pvalue_1e-2_peak_90025	52	.	4.21526	5.25383	2.65280	46
chr22	27061589	27061709	L1-3_CUX2_pvalue_1e-2_peak_90026	93	.	6.33513	9.34982	6.15224	61
chr22	27068185	27068859	L1-3_CUX2_pvalue_1e-2_peak_90027	61	.	4.77099	6.19286	3.43215	540
chr22	27152860	27153109	L1-3_CUX2_pvalue_1e-2_peak_90028	46	.	3.44664	4.61338	2.09867	36
chr22	27302032	27302114	L1-3_CUX2_pvalue_1e-2_peak_90030	61	.	4.30829	6.10909	3.36069	39
chr22	27327593	27327793	L1-3_CUX2_pvalue_1e-2_peak_90032	61	.	4.30829	6.10909	3.36069	86
chr22	27370255	27370387	L1-3_CUX2_pvalue_1e-2_peak_90034	46	.	3.44664	4.61338	2.09867	41
chr22	27446917	27446990	L1-3_CUX2_pvalue_1e-2_peak_90035	46	.	3.44664	4.61338	2.09867	40
chr22	27456424	27456497	L1-3_CUX2_pvalue_1e-2_peak_90036	46	.	3.44664	4.61338	2.09867	56
chr22	27482137	27482465	L1-3_CUX2_pvalue_1e-2_peak_90037	70	.	5.21182	7.08455	4.20499	167
chr22	27486549	27487089	L1-3_CUX2_pvalue_1e-2_peak_90038	45	.	3.72273	4.52573	2.07316	270
chr22	27509116	27509583	L1-3_CUX2_pvalue_1e-2_peak_90039a	74	.	5.35742	7.41268	4.48825	66
chr22	27509116	27509583	L1-3_CUX2_pvalue_1e-2_peak_90039b	149	.	9.18414	14.96428	11.04006	214
chr22	27524807	27524899	L1-3_CUX2_pvalue_1e-2_peak_90040	61	.	4.30829	6.10909	3.36069	43
chr22	27546196	27546274	L1-3_CUX2_pvalue_1e-2_peak_90041	46	.	3.44664	4.61338	2.09867	38
chr22	27552921	27552994	L1-3_CUX2_pvalue_1e-2_peak_90042	46	.	3.44664	4.61338	2.09867	51
chr22	27554014	27554087	L1-3_CUX2_pvalue_1e-2_peak_90043	46	.	3.44664	4.61338	2.09867	57
chr22	27616410	27616629	L1-3_CUX2_pvalue_1e-2_peak_90044	58	.	4.22833	5.83877	3.14872	71
chr22	27620395	27620688	L1-3_CUX2_pvalue_1e-2_peak_90045	43	.	3.38266	4.39837	1.96485	8
chr22	27666832	27667021	L1-3_CUX2_pvalue_1e-2_peak_90046	39	.	3.24254	3.98716	1.62484	148
chr22	27669520	27669718	L1-3_CUX2_pvalue_1e-2_peak_90047	95	.	6.40923	9.54279	6.32100	59
chr22	27680503	27680638	L1-3_CUX2_pvalue_1e-2_peak_90048	46	.	3.44664	4.61338	2.09867	70
chr22	27692194	27692575	L1-3_CUX2_pvalue_1e-2_peak_90050	79	.	5.70817	7.93068	4.92709	234
chr22	27707089	27707172	L1-3_CUX2_pvalue_1e-2_peak_90052	46	.	3.44664	4.61338	2.09867	35
chr22	27714401	27714814	L1-3_CUX2_pvalue_1e-2_peak_90056	54	.	4.10172	5.45601	2.82252	321
chr22	27727437	27727813	L1-3_CUX2_pvalue_1e-2_peak_90057	61	.	4.30829	6.10909	3.36069	208
chr22	27795244	27795436	L1-3_CUX2_pvalue_1e-2_peak_90058	61	.	4.30829	6.10909	3.36069	153
chr22	27802964	27803037	L1-3_CUX2_pvalue_1e-2_peak_90059	46	.	3.44664	4.61338	2.09867	57
chr22	27948604	27948677	L1-3_CUX2_pvalue_1e-2_peak_90060	46	.	3.44664	4.61338	2.09867	31
chr22	27955049	27955139	L1-3_CUX2_pvalue_1e-2_peak_90061	61	.	4.30829	6.10909	3.36069	44
chr22	27977803	27978154	L1-3_CUX2_pvalue_1e-2_peak_90063	74	.	5.10551	7.46124	4.52906	41
chr22	28151825	28152137	L1-3_CUX2_pvalue_1e-2_peak_90065	48	.	3.84823	4.80658	2.26509	264
chr22	28152328	28152473	L1-3_CUX2_pvalue_1e-2_peak_90066	47	.	3.82673	4.75687	2.22233	44
chr22	28153434	28153619	L1-3_CUX2_pvalue_1e-2_peak_90067	59	.	4.56656	5.99310	3.28160	69
chr22	28174093	28174755	L1-3_CUX2_pvalue_1e-2_peak_90068	72	.	5.04286	7.25809	4.35490	273
chr22	28186719	28187085	L1-3_CUX2_pvalue_1e-2_peak_90070	53	.	4.31965	5.38798	2.76360	185
chr22	28196668	28196854	L1-3_CUX2_pvalue_1e-2_peak_90074	38	.	3.41064	3.85581	1.51604	72
chr22	28197161	28197481	L1-3_CUX2_pvalue_1e-2_peak_90075	38	.	3.42485	3.87831	1.53614	43
chr22	28197756	28198147	L1-3_CUX2_pvalue_1e-2_peak_90076	40	.	3.51267	4.01863	1.65314	140
chr22	28200753	28200927	L1-3_CUX2_pvalue_1e-2_peak_90077	43	.	3.73622	4.38721	1.95985	58
chr22	28262761	28262882	L1-3_CUX2_pvalue_1e-2_peak_90079	45	.	3.42495	4.53818	2.07932	78
chr22	28265480	28265553	L1-3_CUX2_pvalue_1e-2_peak_90080	43	.	3.36191	4.33276	1.91026	41
chr22	28315154	28315597	L1-3_CUX2_pvalue_1e-2_peak_90082	91	.	5.99366	9.19080	6.01909	151
chr22	28383332	28384030	L1-3_CUX2_pvalue_1e-2_peak_90083	76	.	5.44874	7.62969	4.67447	355
chr22	28416624	28417037	L1-3_CUX2_pvalue_1e-2_peak_90085	76	.	5.16974	7.68256	4.71147	52
chr22	28417286	28417359	L1-3_CUX2_pvalue_1e-2_peak_90086	46	.	3.44649	4.61288	2.09867	33
chr22	28430833	28431394	L1-3_CUX2_pvalue_1e-2_peak_90087	76	.	5.16995	7.68331	4.71147	93
chr22	28516556	28517060	L1-3_CUX2_pvalue_1e-2_peak_90089	76	.	5.16995	7.68331	4.71147	357
chr22	28837968	28838897	L1-3_CUX2_pvalue_1e-2_peak_90093	47	.	3.80546	4.70840	2.17997	509
chr22	28839660	28839762	L1-3_CUX2_pvalue_1e-2_peak_90094	47	.	3.80546	4.70840	2.17997	44
chr22	28877843	28877933	L1-3_CUX2_pvalue_1e-2_peak_90095	46	.	3.44664	4.61338	2.09867	42
chr22	28979063	28979215	L1-3_CUX2_pvalue_1e-2_peak_90096	46	.	3.44664	4.61338	2.09867	30
chr22	28990882	28990965	L1-3_CUX2_pvalue_1e-2_peak_90097	61	.	4.30829	6.10909	3.36069	40
chr22	29075653	29075988	L1-3_CUX2_pvalue_1e-2_peak_90098	71	.	5.01211	7.16245	4.27133	273
chr22	29137817	29138196	L1-3_CUX2_pvalue_1e-2_peak_90099a	104	.	6.96594	10.48530	7.14108	64
chr22	29137817	29138196	L1-3_CUX2_pvalue_1e-2_peak_90099b	61	.	4.64396	6.17345	3.41578	207
chr22	29138430	29138560	L1-3_CUX2_pvalue_1e-2_peak_90100	75	.	5.41796	7.55548	4.61051	79
chr22	29168469	29168886	L1-3_CUX2_pvalue_1e-2_peak_90101	110	.	6.89327	11.02251	7.60665	262
chr22	29196521	29196788	L1-3_CUX2_pvalue_1e-2_peak_90102	129	.	8.10636	12.96718	9.30164	121
chr22	29279155	29279690	L1-3_CUX2_pvalue_1e-2_peak_90104a	95	.	6.55833	9.56699	6.34110	111
chr22	29279155	29279690	L1-3_CUX2_pvalue_1e-2_peak_90104b	110	.	7.32601	11.08074	7.65593	240
chr22	29305333	29305705	L1-3_CUX2_pvalue_1e-2_peak_90105	38	.	3.18598	3.83903	1.50015	261
chr22	29308975	29309251	L1-3_CUX2_pvalue_1e-2_peak_90106	36	.	3.11357	3.66110	1.35133	66
chr22	29313132	29313205	L1-3_CUX2_pvalue_1e-2_peak_90107	42	.	3.32116	4.20906	1.80865	52
chr22	29314416	29314550	L1-3_CUX2_pvalue_1e-2_peak_90108	46	.	3.44664	4.61338	2.09867	66
chr22	29365236	29365309	L1-3_CUX2_pvalue_1e-2_peak_90111	46	.	3.44664	4.61338	2.09867	58
chr22	29372712	29372921	L1-3_CUX2_pvalue_1e-2_peak_90112	55	.	4.12643	5.52700	2.88255	83
chr22	29374390	29374463	L1-3_CUX2_pvalue_1e-2_peak_90113	41	.	3.30115	4.15062	1.76081	35
chr22	29385024	29385452	L1-3_CUX2_pvalue_1e-2_peak_90115	73	.	5.32765	7.34391	4.42872	325
chr22	29400746	29401160	L1-3_CUX2_pvalue_1e-2_peak_90117	46	.	3.44664	4.61338	2.09867	130
chr22	29440330	29440931	L1-3_CUX2_pvalue_1e-2_peak_90119	68	.	4.89277	6.81329	3.97057	28
chr22	29468721	29469126	L1-3_CUX2_pvalue_1e-2_peak_90120	82	.	5.67445	8.21174	5.17055	219
chr22	29489663	29489736	L1-3_CUX2_pvalue_1e-2_peak_90121	46	.	3.44664	4.61338	2.09867	54
chr22	29543348	29543651	L1-3_CUX2_pvalue_1e-2_peak_90122	76	.	5.16995	7.68331	4.71147	113
chr22	29548495	29548568	L1-3_CUX2_pvalue_1e-2_peak_90123	46	.	3.44664	4.61338	2.09867	49
chr22	29608735	29609073	L1-3_CUX2_pvalue_1e-2_peak_90124	71	.	5.01211	7.16245	4.27133	164
chr22	29663749	29664306	L1-3_CUX2_pvalue_1e-2_peak_90127	97	.	6.62886	9.71767	6.47404	314
chr22	29664900	29664974	L1-3_CUX2_pvalue_1e-2_peak_90128	44	.	3.70261	4.48264	2.03408	43
chr22	29686439	29686605	L1-3_CUX2_pvalue_1e-2_peak_90130	76	.	5.16995	7.68331	4.71147	112
chr22	29702951	29703224	L1-3_CUX2_pvalue_1e-2_peak_90131	58	.	4.52873	5.82402	3.13894	110
chr22	29706771	29707290	L1-3_CUX2_pvalue_1e-2_peak_90132	47	.	3.84541	4.75128	2.21932	350
chr22	29711462	29711718	L1-3_CUX2_pvalue_1e-2_peak_90133	38	.	3.39655	3.83356	1.49946	203
chr22	29716706	29716783	L1-3_CUX2_pvalue_1e-2_peak_90134	61	.	4.30812	6.10846	3.36069	40
chr22	29724964	29725280	L1-3_CUX2_pvalue_1e-2_peak_90135a	135	.	8.56225	13.59689	9.85019	94
chr22	29724964	29725280	L1-3_CUX2_pvalue_1e-2_peak_90135b	66	.	4.99465	6.62877	3.81160	267
chr22	29734204	29734651	L1-3_CUX2_pvalue_1e-2_peak_90137	54	.	4.10172	5.45601	2.82252	320
chr22	29735864	29735937	L1-3_CUX2_pvalue_1e-2_peak_90138	39	.	3.24254	3.98716	1.62484	43
chr22	29736130	29736203	L1-3_CUX2_pvalue_1e-2_peak_90139	40	.	3.26184	4.03980	1.66851	61
chr22	29742525	29743025	L1-3_CUX2_pvalue_1e-2_peak_90141	39	.	3.24254	3.98716	1.62484	275
chr22	29743790	29743873	L1-3_CUX2_pvalue_1e-2_peak_90142	53	.	4.05318	5.32112	2.70850	37
chr22	29784210	29784335	L1-3_CUX2_pvalue_1e-2_peak_90144	45	.	3.42495	4.53818	2.07932	56
chr22	29784586	29784750	L1-3_CUX2_pvalue_1e-2_peak_90145	46	.	3.44649	4.61288	2.09867	128
chr22	29791113	29791238	L1-3_CUX2_pvalue_1e-2_peak_90146	46	.	3.44664	4.61338	2.09867	47
chr22	29866496	29866662	L1-3_CUX2_pvalue_1e-2_peak_90147	61	.	4.30829	6.10909	3.36069	118
chr22	29879553	29879631	L1-3_CUX2_pvalue_1e-2_peak_90152	38	.	3.18598	3.83903	1.50015	39
chr22	29921544	29921727	L1-3_CUX2_pvalue_1e-2_peak_90153	61	.	4.30829	6.10909	3.36069	76
chr22	29949369	29949978	L1-3_CUX2_pvalue_1e-2_peak_90154a	68	.	4.89277	6.81329	3.97057	400
chr22	29949369	29949978	L1-3_CUX2_pvalue_1e-2_peak_90154b	97	.	6.48508	9.74780	6.49877	496
chr22	29999309	29999930	L1-3_CUX2_pvalue_1e-2_peak_90156	182	.	10.71483	18.25260	13.88504	177
chr22	30017598	30017671	L1-3_CUX2_pvalue_1e-2_peak_90157	46	.	3.44664	4.61338	2.09867	32
chr22	30162934	30163477	L1-3_CUX2_pvalue_1e-2_peak_90159a	133	.	8.41880	13.37080	9.65370	76
chr22	30162934	30163477	L1-3_CUX2_pvalue_1e-2_peak_90159b	117	.	7.61093	11.71563	8.21137	174
chr22	30176669	30177316	L1-3_CUX2_pvalue_1e-2_peak_90160	58	.	4.22833	5.83877	3.14872	365
chr22	30211821	30211899	L1-3_CUX2_pvalue_1e-2_peak_90161	46	.	3.44664	4.61338	2.09867	34
chr22	30212434	30212507	L1-3_CUX2_pvalue_1e-2_peak_90162	46	.	3.44664	4.61338	2.09867	55
chr22	30212741	30212898	L1-3_CUX2_pvalue_1e-2_peak_90163	46	.	3.44664	4.61338	2.09867	36
chr22	30234096	30234449	L1-3_CUX2_pvalue_1e-2_peak_90164	61	.	4.30812	6.10846	3.36069	274
chr22	30278806	30279221	L1-3_CUX2_pvalue_1e-2_peak_90165	76	.	5.16995	7.68331	4.71147	281
chr22	30474792	30474900	L1-3_CUX2_pvalue_1e-2_peak_90168	46	.	3.44664	4.61338	2.09867	52
chr22	30603057	30603215	L1-3_CUX2_pvalue_1e-2_peak_90169	46	.	3.44664	4.61338	2.09867	122
chr22	30685418	30685904	L1-3_CUX2_pvalue_1e-2_peak_90171a	55	.	4.34909	5.52219	2.88193	200
chr22	30685418	30685904	L1-3_CUX2_pvalue_1e-2_peak_90171b	123	.	7.97333	12.37950	8.79089	355
chr22	30722837	30723181	L1-3_CUX2_pvalue_1e-2_peak_90172	117	.	7.42758	11.71094	8.20822	83
chr22	30737404	30737477	L1-3_CUX2_pvalue_1e-2_peak_90173	46	.	3.44664	4.61338	2.09867	43
chr22	30744898	30745182	L1-3_CUX2_pvalue_1e-2_peak_90174	61	.	4.30829	6.10909	3.36069	71
chr22	30752614	30753132	L1-3_CUX2_pvalue_1e-2_peak_90175	108	.	6.84990	10.86987	7.47661	68
chr22	30783142	30783543	L1-3_CUX2_pvalue_1e-2_peak_90176	56	.	4.15144	5.60057	2.94620	33
chr22	30787264	30787370	L1-3_CUX2_pvalue_1e-2_peak_90177	53	.	4.07731	5.38744	2.76360	55
chr22	30793049	30793419	L1-3_CUX2_pvalue_1e-2_peak_90178	37	.	3.16756	3.79261	1.46139	44
chr22	30797962	30798385	L1-3_CUX2_pvalue_1e-2_peak_90180	49	.	3.91420	4.96371	2.40203	69
chr22	30809734	30810144	L1-3_CUX2_pvalue_1e-2_peak_90182	83	.	5.70823	8.30550	5.25195	211
chr22	30819739	30820428	L1-3_CUX2_pvalue_1e-2_peak_90183a	72	.	5.34616	7.22996	4.33023	222
chr22	30819739	30820428	L1-3_CUX2_pvalue_1e-2_peak_90183b	84	.	6.01443	8.49085	5.41317	407
chr22	30827143	30827273	L1-3_CUX2_pvalue_1e-2_peak_90186	45	.	3.42495	4.53818	2.07932	72
chr22	30854064	30854137	L1-3_CUX2_pvalue_1e-2_peak_90188	46	.	3.44664	4.61338	2.09867	36
chr22	30987794	30988384	L1-3_CUX2_pvalue_1e-2_peak_90190a	104	.	6.72382	10.45234	7.11485	196
chr22	30987794	30988384	L1-3_CUX2_pvalue_1e-2_peak_90190b	72	.	5.04286	7.25809	4.35490	502
chr22	31006209	31006739	L1-3_CUX2_pvalue_1e-2_peak_90191	69	.	4.95172	6.98166	4.11562	448
chr22	31030573	31030731	L1-3_CUX2_pvalue_1e-2_peak_90192	53	.	4.07731	5.38744	2.76360	110
chr22	31031576	31031825	L1-3_CUX2_pvalue_1e-2_peak_90193	84	.	5.74241	8.40242	5.33437	164
chr22	31063243	31064043	L1-3_CUX2_pvalue_1e-2_peak_90194	84	.	5.74241	8.40242	5.33437	731
chr22	31077805	31078096	L1-3_CUX2_pvalue_1e-2_peak_90195	61	.	4.30829	6.10909	3.36069	109
chr22	31090918	31091001	L1-3_CUX2_pvalue_1e-2_peak_90197	54	.	4.10172	5.45601	2.82252	41
chr22	31092277	31092443	L1-3_CUX2_pvalue_1e-2_peak_90198	40	.	3.26184	4.03980	1.66851	32
chr22	31097902	31098257	L1-3_CUX2_pvalue_1e-2_peak_90199	59	.	4.56656	5.99310	3.28160	202
chr22	31100271	31100535	L1-3_CUX2_pvalue_1e-2_peak_90200	48	.	3.86997	4.85757	2.30969	243
chr22	31144595	31144668	L1-3_CUX2_pvalue_1e-2_peak_90202	46	.	3.44664	4.61338	2.09867	41
chr22	31159994	31160067	L1-3_CUX2_pvalue_1e-2_peak_90203	46	.	3.44664	4.61338	2.09867	45
chr22	31198703	31199114	L1-3_CUX2_pvalue_1e-2_peak_90204	65	.	4.80692	6.58071	3.76805	291
chr22	31210163	31210236	L1-3_CUX2_pvalue_1e-2_peak_90205	46	.	3.44664	4.61338	2.09867	34
chr22	31233883	31234170	L1-3_CUX2_pvalue_1e-2_peak_90207	46	.	3.44664	4.61338	2.09867	244
chr22	31252873	31253130	L1-3_CUX2_pvalue_1e-2_peak_90208	43	.	3.36191	4.33276	1.91026	36
chr22	31256770	31256843	L1-3_CUX2_pvalue_1e-2_peak_90209	37	.	3.16756	3.79261	1.46139	51
chr22	31259026	31259472	L1-3_CUX2_pvalue_1e-2_peak_90210	55	.	4.12643	5.52700	2.88255	376
chr22	31275284	31275418	L1-3_CUX2_pvalue_1e-2_peak_90213	59	.	4.25459	5.92478	3.22300	36
chr22	31364843	31365344	L1-3_CUX2_pvalue_1e-2_peak_90214	98	.	6.52369	9.85529	6.59428	441
chr22	31503282	31503982	L1-3_CUX2_pvalue_1e-2_peak_90215	176	.	10.43115	17.67257	13.38615	454
chr22	31589166	31589274	L1-3_CUX2_pvalue_1e-2_peak_90217	76	.	5.16995	7.68331	4.71147	46
chr22	31686553	31686893	L1-3_CUX2_pvalue_1e-2_peak_90218	42	.	3.32116	4.20906	1.80865	268
chr22	31728199	31728418	L1-3_CUX2_pvalue_1e-2_peak_90220	76	.	5.16995	7.68331	4.71147	166
chr22	31741989	31742424	L1-3_CUX2_pvalue_1e-2_peak_90223	61	.	4.61787	6.11180	3.36069	70
chr22	31795374	31795700	L1-3_CUX2_pvalue_1e-2_peak_90226	93	.	6.03161	9.32406	6.13114	173
chr22	31885516	31886678	L1-3_CUX2_pvalue_1e-2_peak_90227a	58	.	4.49169	5.82547	3.13894	426
chr22	31885516	31886678	L1-3_CUX2_pvalue_1e-2_peak_90227b	71	.	5.24031	7.14717	4.25957	687
chr22	31892095	31892591	L1-3_CUX2_pvalue_1e-2_peak_90228a	84	.	5.74241	8.40242	5.33437	54
chr22	31892095	31892591	L1-3_CUX2_pvalue_1e-2_peak_90228b	132	.	8.20345	13.24171	9.54025	304
chr22	31971773	31971853	L1-3_CUX2_pvalue_1e-2_peak_90230	46	.	3.44649	4.61288	2.09867	37
chr22	31973830	31973940	L1-3_CUX2_pvalue_1e-2_peak_90231	46	.	3.44664	4.61338	2.09867	45
chr22	32021791	32021986	L1-3_CUX2_pvalue_1e-2_peak_90235	73	.	5.39884	7.32807	4.41589	81
chr22	32026394	32026629	L1-3_CUX2_pvalue_1e-2_peak_90236	45	.	3.74308	4.56981	2.09867	197
chr22	32033215	32033288	L1-3_CUX2_pvalue_1e-2_peak_90238	46	.	3.44649	4.61288	2.09867	30
chr22	32057863	32058634	L1-3_CUX2_pvalue_1e-2_peak_90240	153	.	9.34070	15.34173	11.36696	403
chr22	32070200	32070463	L1-3_CUX2_pvalue_1e-2_peak_90242	65	.	4.80692	6.58071	3.76805	132
chr22	32072847	32072946	L1-3_CUX2_pvalue_1e-2_peak_90243	39	.	3.22347	3.93622	1.58154	40
chr22	32076053	32076206	L1-3_CUX2_pvalue_1e-2_peak_90244	46	.	3.44664	4.61338	2.09867	41
chr22	32145774	32146319	L1-3_CUX2_pvalue_1e-2_peak_90246	55	.	4.34909	5.52219	2.88193	389
chr22	32149472	32150040	L1-3_CUX2_pvalue_1e-2_peak_90247	42	.	3.58629	4.24258	1.83847	431
chr22	32171017	32171090	L1-3_CUX2_pvalue_1e-2_peak_90248	46	.	3.44664	4.61338	2.09867	31
chr22	32210851	32211207	L1-3_CUX2_pvalue_1e-2_peak_90249	90	.	5.95643	9.06419	5.91110	226
chr22	32225620	32225782	L1-3_CUX2_pvalue_1e-2_peak_90250	46	.	3.44664	4.61338	2.09867	35
chr22	32248825	32249311	L1-3_CUX2_pvalue_1e-2_peak_90251	74	.	5.35742	7.41268	4.48825	119
chr22	32279727	32280496	L1-3_CUX2_pvalue_1e-2_peak_90255	84	.	5.74241	8.40242	5.33437	432
chr22	32293726	32294277	L1-3_CUX2_pvalue_1e-2_peak_90256	54	.	4.10172	5.45601	2.82252	274
chr22	32294950	32295257	L1-3_CUX2_pvalue_1e-2_peak_90257	40	.	3.26184	4.03980	1.66851	238
chr22	32302913	32302986	L1-3_CUX2_pvalue_1e-2_peak_90258	38	.	3.18598	3.83903	1.50015	42
chr22	32303885	32304433	L1-3_CUX2_pvalue_1e-2_peak_90259	50	.	3.95946	5.07586	2.49881	304
chr22	32321825	32323514	L1-3_CUX2_pvalue_1e-2_peak_90260	81	.	5.79878	8.11714	5.08939	1331
chr22	32332505	32332593	L1-3_CUX2_pvalue_1e-2_peak_90261	52	.	4.02933	5.25693	2.65280	45
chr22	32340056	32340656	L1-3_CUX2_pvalue_1e-2_peak_90264a	61	.	4.77099	6.19286	3.43215	55
chr22	32340056	32340656	L1-3_CUX2_pvalue_1e-2_peak_90264b	50	.	4.10987	5.05183	2.47843	234
chr22	32350690	32350785	L1-3_CUX2_pvalue_1e-2_peak_90265	41	.	3.30115	4.15062	1.76081	51
chr22	32352258	32352331	L1-3_CUX2_pvalue_1e-2_peak_90266	39	.	3.24254	3.98716	1.62484	36
chr22	32364108	32364365	L1-3_CUX2_pvalue_1e-2_peak_90268	48	.	3.86997	4.85757	2.30969	119
chr22	32366240	32367179	L1-3_CUX2_pvalue_1e-2_peak_90269	49	.	3.91420	4.96371	2.40203	35
chr22	32600877	32601230	L1-3_CUX2_pvalue_1e-2_peak_90272	63	.	4.84329	6.33054	3.55206	257
chr22	32668966	32669235	L1-3_CUX2_pvalue_1e-2_peak_90273	72	.	5.04286	7.25809	4.35490	216
chr22	32677149	32677222	L1-3_CUX2_pvalue_1e-2_peak_90274	46	.	3.44664	4.61338	2.09867	52
chr22	32699512	32699824	L1-3_CUX2_pvalue_1e-2_peak_90275	76	.	5.16995	7.68331	4.71147	38
chr22	32807885	32807958	L1-3_CUX2_pvalue_1e-2_peak_90277	46	.	3.44664	4.61338	2.09867	43
chr22	32808241	32808324	L1-3_CUX2_pvalue_1e-2_peak_90278	46	.	3.44664	4.61338	2.09867	40
chr22	32865684	32866140	L1-3_CUX2_pvalue_1e-2_peak_90280	55	.	4.37222	5.57009	2.92088	389
chr22	32870479	32870781	L1-3_CUX2_pvalue_1e-2_peak_90281	69	.	5.15578	6.96338	4.10096	143
chr22	32871197	32871270	L1-3_CUX2_pvalue_1e-2_peak_90282	38	.	3.18598	3.83903	1.50015	29
chr22	32895098	32895225	L1-3_CUX2_pvalue_1e-2_peak_90283	46	.	3.44664	4.61338	2.09867	68
chr22	32898671	32898744	L1-3_CUX2_pvalue_1e-2_peak_90285	46	.	3.44664	4.61338	2.09867	52
chr22	33066695	33066940	L1-3_CUX2_pvalue_1e-2_peak_90289	76	.	5.16995	7.68331	4.71147	118
chr22	33092604	33092822	L1-3_CUX2_pvalue_1e-2_peak_90290	46	.	3.44664	4.61338	2.09867	66
chr22	33200226	33200362	L1-3_CUX2_pvalue_1e-2_peak_90292	46	.	3.44664	4.61338	2.09867	36
chr22	33243263	33243542	L1-3_CUX2_pvalue_1e-2_peak_90294	46	.	3.44664	4.61338	2.09867	30
chr22	33300209	33300282	L1-3_CUX2_pvalue_1e-2_peak_90295	46	.	3.44664	4.61338	2.09867	50
chr22	33305544	33305717	L1-3_CUX2_pvalue_1e-2_peak_90296	46	.	3.44664	4.61338	2.09867	128
chr22	33313812	33313885	L1-3_CUX2_pvalue_1e-2_peak_90297	46	.	3.44664	4.61338	2.09867	33
chr22	33383307	33383413	L1-3_CUX2_pvalue_1e-2_peak_90298	60	.	4.28119	6.01457	3.29850	50
chr22	33414406	33414479	L1-3_CUX2_pvalue_1e-2_peak_90300	46	.	3.44664	4.61338	2.09867	40
chr22	33434272	33434517	L1-3_CUX2_pvalue_1e-2_peak_90301	59	.	4.25459	5.92478	3.22300	159
chr22	33440127	33440378	L1-3_CUX2_pvalue_1e-2_peak_90302	61	.	4.30829	6.10909	3.36069	41
chr22	33453545	33453766	L1-3_CUX2_pvalue_1e-2_peak_90306	72	.	5.34616	7.22996	4.33023	140
chr22	33454024	33454111	L1-3_CUX2_pvalue_1e-2_peak_90307	38	.	3.39098	3.86873	1.52731	35
chr22	33454305	33454432	L1-3_CUX2_pvalue_1e-2_peak_90308	49	.	4.06918	4.97578	2.41215	62
chr22	33466704	33467165	L1-3_CUX2_pvalue_1e-2_peak_90309	38	.	3.20461	3.88688	1.54091	214
chr22	33469993	33470098	L1-3_CUX2_pvalue_1e-2_peak_90311	50	.	3.95946	5.07586	2.49881	52
chr22	33501442	33501940	L1-3_CUX2_pvalue_1e-2_peak_90312a	76	.	5.44874	7.62969	4.67447	53
chr22	33501442	33501940	L1-3_CUX2_pvalue_1e-2_peak_90312b	73	.	5.32765	7.34391	4.42872	307
chr22	33505966	33506247	L1-3_CUX2_pvalue_1e-2_peak_90313	44	.	3.70261	4.48264	2.03408	152
chr22	33523049	33523178	L1-3_CUX2_pvalue_1e-2_peak_90315	127	.	7.75493	12.77192	9.13039	58
chr22	33599181	33599520	L1-3_CUX2_pvalue_1e-2_peak_90316	93	.	6.03161	9.32406	6.13114	276
chr22	33617792	33617893	L1-3_CUX2_pvalue_1e-2_peak_90318	61	.	4.30829	6.10909	3.36069	51
chr22	33644982	33645055	L1-3_CUX2_pvalue_1e-2_peak_90320	46	.	3.44664	4.61338	2.09867	55
chr22	33645302	33645502	L1-3_CUX2_pvalue_1e-2_peak_90321	46	.	3.44664	4.61338	2.09867	32
chr22	33659791	33659907	L1-3_CUX2_pvalue_1e-2_peak_90322	46	.	3.44664	4.61338	2.09867	72
chr22	33717470	33717543	L1-3_CUX2_pvalue_1e-2_peak_90326	46	.	3.44664	4.61338	2.09867	42
chr22	33724837	33725011	L1-3_CUX2_pvalue_1e-2_peak_90327	46	.	3.44664	4.61338	2.09867	37
chr22	33752859	33753000	L1-3_CUX2_pvalue_1e-2_peak_90328	76	.	5.16995	7.68331	4.71147	69
chr22	33777241	33777813	L1-3_CUX2_pvalue_1e-2_peak_90329	53	.	4.05318	5.32112	2.70850	181
chr22	33811158	33811465	L1-3_CUX2_pvalue_1e-2_peak_90330	59	.	4.25459	5.92478	3.22300	44
chr22	33834289	33834664	L1-3_CUX2_pvalue_1e-2_peak_90331	84	.	5.74241	8.40242	5.33437	135
chr22	33861704	33861870	L1-3_CUX2_pvalue_1e-2_peak_90334	46	.	3.44664	4.61338	2.09867	129
chr22	33890991	33891064	L1-3_CUX2_pvalue_1e-2_peak_90337	46	.	3.44664	4.61338	2.09867	57
chr22	33914973	33915948	L1-3_CUX2_pvalue_1e-2_peak_90338	59	.	4.56656	5.99310	3.28160	311
chr22	33926341	33926414	L1-3_CUX2_pvalue_1e-2_peak_90341	46	.	3.44664	4.61338	2.09867	34
chr22	34035987	34036281	L1-3_CUX2_pvalue_1e-2_peak_90342	46	.	3.44664	4.61338	2.09867	113
chr22	34052393	34052483	L1-3_CUX2_pvalue_1e-2_peak_90343	43	.	3.36191	4.33276	1.91026	63
chr22	34052683	34053269	L1-3_CUX2_pvalue_1e-2_peak_90344	57	.	4.20239	5.75623	3.07922	335
chr22	34072065	34072174	L1-3_CUX2_pvalue_1e-2_peak_90345	46	.	3.44664	4.61338	2.09867	66
chr22	34102166	34102621	L1-3_CUX2_pvalue_1e-2_peak_90346	43	.	3.62424	4.31930	1.90275	49
chr22	34103548	34104333	L1-3_CUX2_pvalue_1e-2_peak_90347	55	.	4.34909	5.52219	2.88193	407
chr22	34189583	34189819	L1-3_CUX2_pvalue_1e-2_peak_90349	61	.	4.30829	6.10909	3.36069	202
chr22	34199442	34199742	L1-3_CUX2_pvalue_1e-2_peak_90350	61	.	4.30829	6.10909	3.36069	239
chr22	34257305	34257510	L1-3_CUX2_pvalue_1e-2_peak_90352	61	.	4.30812	6.10846	3.36069	143
chr22	34293091	34293285	L1-3_CUX2_pvalue_1e-2_peak_90357	86	.	5.81202	8.60663	5.51156	69
chr22	34317013	34317408	L1-3_CUX2_pvalue_1e-2_peak_90359a	152	.	8.91017	15.23344	11.27098	77
chr22	34317013	34317408	L1-3_CUX2_pvalue_1e-2_peak_90359b	90	.	6.12574	9.00885	5.86266	236
chr22	34317644	34318138	L1-3_CUX2_pvalue_1e-2_peak_90360	57	.	4.47327	5.73452	3.06238	82
chr22	34367554	34367768	L1-3_CUX2_pvalue_1e-2_peak_90361	46	.	3.44664	4.61338	2.09867	20
chr22	34463174	34463394	L1-3_CUX2_pvalue_1e-2_peak_90362	61	.	4.64396	6.17345	3.41578	142
chr22	34466074	34466481	L1-3_CUX2_pvalue_1e-2_peak_90363	53	.	4.28113	5.38413	2.76360	141
chr22	34468620	34469136	L1-3_CUX2_pvalue_1e-2_peak_90364	48	.	3.86997	4.85757	2.30969	122
chr22	34750505	34750676	L1-3_CUX2_pvalue_1e-2_peak_90366	46	.	3.44664	4.61338	2.09867	134
chr22	34811640	34811800	L1-3_CUX2_pvalue_1e-2_peak_90367	46	.	3.44664	4.61338	2.09867	112
chr22	34812016	34812235	L1-3_CUX2_pvalue_1e-2_peak_90368	46	.	3.44664	4.61338	2.09867	54
chr22	34871587	34872302	L1-3_CUX2_pvalue_1e-2_peak_90369a	61	.	4.64396	6.17345	3.41578	137
chr22	34871587	34872302	L1-3_CUX2_pvalue_1e-2_peak_90369b	104	.	6.96594	10.48530	7.14108	379
chr22	34871587	34872302	L1-3_CUX2_pvalue_1e-2_peak_90369c	89	.	6.19195	8.99500	5.84964	556
chr22	34988081	34988715	L1-3_CUX2_pvalue_1e-2_peak_90370	94	.	6.37196	9.44488	6.23541	203
chr22	35065213	35065326	L1-3_CUX2_pvalue_1e-2_peak_90371	61	.	4.30829	6.10909	3.36069	60
chr22	35179880	35179953	L1-3_CUX2_pvalue_1e-2_peak_90373	46	.	3.44664	4.61338	2.09867	58
chr22	35180316	35180389	L1-3_CUX2_pvalue_1e-2_peak_90374	46	.	3.44664	4.61338	2.09867	35
chr22	35205137	35205715	L1-3_CUX2_pvalue_1e-2_peak_90375	83	.	5.70823	8.30550	5.25195	114
chr22	35313305	35313548	L1-3_CUX2_pvalue_1e-2_peak_90377	86	.	5.81202	8.60663	5.51156	67
chr22	35315527	35315600	L1-3_CUX2_pvalue_1e-2_peak_90378	42	.	3.32116	4.20906	1.80865	47
chr22	35330339	35330707	L1-3_CUX2_pvalue_1e-2_peak_90379	71	.	5.01211	7.16245	4.27133	130
chr22	35379616	35380161	L1-3_CUX2_pvalue_1e-2_peak_90381	55	.	4.37222	5.57009	2.92088	126
chr22	35382555	35382867	L1-3_CUX2_pvalue_1e-2_peak_90383	43	.	3.62424	4.31930	1.90275	41
chr22	35393450	35394125	L1-3_CUX2_pvalue_1e-2_peak_90384	61	.	4.30829	6.10909	3.36069	629
chr22	35404591	35404678	L1-3_CUX2_pvalue_1e-2_peak_90385	61	.	4.30829	6.10909	3.36069	43
chr22	35420281	35420354	L1-3_CUX2_pvalue_1e-2_peak_90386	46	.	3.44664	4.61338	2.09867	31
chr22	35432881	35433338	L1-3_CUX2_pvalue_1e-2_peak_90387	60	.	4.28119	6.01457	3.29850	84
chr22	35527679	35527752	L1-3_CUX2_pvalue_1e-2_peak_90388	46	.	3.44664	4.61338	2.09867	44
chr22	35551084	35551194	L1-3_CUX2_pvalue_1e-2_peak_90389	46	.	3.44664	4.61338	2.09867	48
chr22	35653212	35653547	L1-3_CUX2_pvalue_1e-2_peak_90390	76	.	5.16995	7.68331	4.71147	264
chr22	35695287	35696702	L1-3_CUX2_pvalue_1e-2_peak_90391	71	.	5.24031	7.14717	4.25957	864
chr22	35746742	35747139	L1-3_CUX2_pvalue_1e-2_peak_90392	56	.	4.17676	5.67691	3.01019	311
chr22	35769995	35770068	L1-3_CUX2_pvalue_1e-2_peak_90393	46	.	3.44664	4.61338	2.09867	43
chr22	35914899	35915301	L1-3_CUX2_pvalue_1e-2_peak_90395	50	.	3.95946	5.07586	2.49881	227
chr22	35918002	35918182	L1-3_CUX2_pvalue_1e-2_peak_90396	55	.	4.34909	5.52219	2.88193	137
chr22	35921282	35921694	L1-3_CUX2_pvalue_1e-2_peak_90397	56	.	4.41924	5.66894	3.00612	311
chr22	35925782	35926351	L1-3_CUX2_pvalue_1e-2_peak_90398	51	.	3.98248	5.13441	2.54804	457
chr22	35936443	35937003	L1-3_CUX2_pvalue_1e-2_peak_90399	76	.	5.44874	7.62969	4.67447	508
chr22	35961555	35961907	L1-3_CUX2_pvalue_1e-2_peak_90400	53	.	4.07731	5.38744	2.76360	72
chr22	35963734	35963978	L1-3_CUX2_pvalue_1e-2_peak_90401	41	.	3.30115	4.15062	1.76081	27
chr22	36023442	36023553	L1-3_CUX2_pvalue_1e-2_peak_90402	46	.	3.44664	4.61338	2.09867	70
chr22	36173603	36174083	L1-3_CUX2_pvalue_1e-2_peak_90404	61	.	4.30829	6.10909	3.36069	267
chr22	36181576	36181665	L1-3_CUX2_pvalue_1e-2_peak_90405	61	.	4.30829	6.10909	3.36069	46
chr22	36181857	36181982	L1-3_CUX2_pvalue_1e-2_peak_90406	46	.	3.44664	4.61338	2.09867	65
chr22	36232495	36232788	L1-3_CUX2_pvalue_1e-2_peak_90408	43	.	3.62424	4.31930	1.90275	179
chr22	36236346	36236810	L1-3_CUX2_pvalue_1e-2_peak_90411	81	.	5.82963	8.18180	5.14375	394
chr22	36288136	36288575	L1-3_CUX2_pvalue_1e-2_peak_90412	76	.	5.16974	7.68256	4.71147	329
chr22	36310508	36310832	L1-3_CUX2_pvalue_1e-2_peak_90413	46	.	3.44664	4.61338	2.09867	210
chr22	36357539	36357898	L1-3_CUX2_pvalue_1e-2_peak_90415	72	.	5.04286	7.25809	4.35490	144
chr22	36424401	36425247	L1-3_CUX2_pvalue_1e-2_peak_90418	65	.	4.94315	6.52570	3.72136	501
chr22	36580779	36580987	L1-3_CUX2_pvalue_1e-2_peak_90422	61	.	4.30829	6.10909	3.36069	44
chr22	36618014	36618087	L1-3_CUX2_pvalue_1e-2_peak_90424	46	.	3.44664	4.61338	2.09867	43
chr22	36634880	36634953	L1-3_CUX2_pvalue_1e-2_peak_90426	38	.	3.20461	3.88688	1.54091	60
chr22	36635617	36635807	L1-3_CUX2_pvalue_1e-2_peak_90428	80	.	5.60808	8.03297	5.01392	70
chr22	36636129	36636222	L1-3_CUX2_pvalue_1e-2_peak_90429	38	.	3.20461	3.88688	1.54091	44
chr22	36659608	36659692	L1-3_CUX2_pvalue_1e-2_peak_90430	46	.	3.44664	4.61338	2.09867	15
chr22	36659900	36660076	L1-3_CUX2_pvalue_1e-2_peak_90431	46	.	3.44664	4.61338	2.09867	37
chr22	36673909	36674007	L1-3_CUX2_pvalue_1e-2_peak_90432	44	.	3.40368	4.46677	2.02171	56
chr22	36676905	36677257	L1-3_CUX2_pvalue_1e-2_peak_90433	57	.	4.20239	5.75623	3.07922	281
chr22	36678179	36678252	L1-3_CUX2_pvalue_1e-2_peak_90434	37	.	3.14936	3.74753	1.42415	53
chr22	36682397	36682862	L1-3_CUX2_pvalue_1e-2_peak_90435	69	.	4.95172	6.98166	4.11562	346
chr22	36713270	36713343	L1-3_CUX2_pvalue_1e-2_peak_90436	46	.	3.44664	4.61338	2.09867	57
chr22	36725374	36725772	L1-3_CUX2_pvalue_1e-2_peak_90439	54	.	4.37883	5.48897	2.85179	137
chr22	36735283	36735908	L1-3_CUX2_pvalue_1e-2_peak_90441	66	.	4.99465	6.62877	3.81160	309
chr22	36751130	36751545	L1-3_CUX2_pvalue_1e-2_peak_90444	57	.	4.20239	5.75623	3.07922	189
chr22	36763260	36763424	L1-3_CUX2_pvalue_1e-2_peak_90445	36	.	3.11357	3.66110	1.35133	37
chr22	36765183	36765621	L1-3_CUX2_pvalue_1e-2_peak_90447	63	.	4.72404	6.36848	3.58540	305
chr22	36774938	36775011	L1-3_CUX2_pvalue_1e-2_peak_90448	46	.	3.44664	4.61338	2.09867	49
chr22	36783810	36784407	L1-3_CUX2_pvalue_1e-2_peak_90450a	68	.	5.12131	6.82331	3.97922	67
chr22	36783810	36784407	L1-3_CUX2_pvalue_1e-2_peak_90450b	119	.	7.68197	11.90756	8.37952	316
chr22	36783810	36784407	L1-3_CUX2_pvalue_1e-2_peak_90450c	132	.	8.32213	13.27307	9.56609	425
chr22	36806193	36806420	L1-3_CUX2_pvalue_1e-2_peak_90451	46	.	3.44664	4.61338	2.09867	64
chr22	36850716	36850789	L1-3_CUX2_pvalue_1e-2_peak_90452	46	.	3.44664	4.61338	2.09867	59
chr22	36850991	36851378	L1-3_CUX2_pvalue_1e-2_peak_90453	76	.	5.16995	7.68331	4.71147	59
chr22	36866558	36866631	L1-3_CUX2_pvalue_1e-2_peak_90454	46	.	3.44664	4.61338	2.09867	32
chr22	36877420	36877910	L1-3_CUX2_pvalue_1e-2_peak_90455	66	.	4.83520	6.65579	3.83453	327
chr22	36878133	36878354	L1-3_CUX2_pvalue_1e-2_peak_90456	38	.	3.18598	3.83903	1.50015	55
chr22	36902862	36903314	L1-3_CUX2_pvalue_1e-2_peak_90458	43	.	3.36191	4.33276	1.91026	272
chr22	36925046	36925650	L1-3_CUX2_pvalue_1e-2_peak_90459	69	.	4.95172	6.98166	4.11562	63
chr22	36942490	36942598	L1-3_CUX2_pvalue_1e-2_peak_90460	46	.	3.44664	4.61338	2.09867	36
chr22	36956601	36956725	L1-3_CUX2_pvalue_1e-2_peak_90461	76	.	5.16995	7.68331	4.71147	71
chr22	36983804	36983931	L1-3_CUX2_pvalue_1e-2_peak_90463	53	.	4.05318	5.32112	2.70850	67
chr22	36986654	36986824	L1-3_CUX2_pvalue_1e-2_peak_90464	61	.	4.61787	6.11180	3.36069	102
chr22	36991347	36991501	L1-3_CUX2_pvalue_1e-2_peak_90465	40	.	3.26184	4.03980	1.66851	112
chr22	37055972	37056113	L1-3_CUX2_pvalue_1e-2_peak_90467	105	.	6.76533	10.58580	7.22843	64
chr22	37056574	37056647	L1-3_CUX2_pvalue_1e-2_peak_90468	43	.	3.36191	4.33276	1.91026	38
chr22	37069641	37069714	L1-3_CUX2_pvalue_1e-2_peak_90469	46	.	3.44664	4.61338	2.09867	63
chr22	37099524	37099993	L1-3_CUX2_pvalue_1e-2_peak_90473	48	.	3.84823	4.80658	2.26509	31
chr22	37100370	37100443	L1-3_CUX2_pvalue_1e-2_peak_90474	36	.	3.09598	3.61963	1.31548	60
chr22	37171604	37172613	L1-3_CUX2_pvalue_1e-2_peak_90476	109	.	7.28704	10.99761	7.58726	678
chr22	37357439	37357512	L1-3_CUX2_pvalue_1e-2_peak_90477	46	.	3.44664	4.61338	2.09867	51
chr22	37374270	37374343	L1-3_CUX2_pvalue_1e-2_peak_90478	46	.	3.44664	4.61338	2.09867	39
chr22	37398757	37398943	L1-3_CUX2_pvalue_1e-2_peak_90480	110	.	6.89327	11.02251	7.60665	122
chr22	37447716	37447851	L1-3_CUX2_pvalue_1e-2_peak_90481	87	.	5.84746	8.71442	5.60689	70
chr22	37449432	37449871	L1-3_CUX2_pvalue_1e-2_peak_90482	56	.	4.17676	5.67691	3.01019	65
chr22	37594960	37595993	L1-3_CUX2_pvalue_1e-2_peak_90485	85	.	5.98892	8.52626	5.44257	607
chr22	37606624	37606825	L1-3_CUX2_pvalue_1e-2_peak_90486	52	.	4.21526	5.25383	2.65280	87
chr22	37608295	37608756	L1-3_CUX2_pvalue_1e-2_peak_90487	64	.	4.91780	6.47559	3.67854	192
chr22	37655637	37655883	L1-3_CUX2_pvalue_1e-2_peak_90489	46	.	3.44664	4.61338	2.09867	33
chr22	37669680	37669786	L1-3_CUX2_pvalue_1e-2_peak_90490	61	.	4.30829	6.10909	3.36069	50
chr22	37727273	37727396	L1-3_CUX2_pvalue_1e-2_peak_90491	45	.	3.42495	4.53818	2.07932	63
chr22	37731368	37731724	L1-3_CUX2_pvalue_1e-2_peak_90492	41	.	3.30115	4.15062	1.76081	337
chr22	37736642	37736810	L1-3_CUX2_pvalue_1e-2_peak_90493	51	.	3.98248	5.13441	2.54804	89
chr22	37737560	37737765	L1-3_CUX2_pvalue_1e-2_peak_90494	50	.	3.93670	5.01899	2.44908	46
chr22	37739530	37739757	L1-3_CUX2_pvalue_1e-2_peak_90495	37	.	3.14936	3.74753	1.42415	72
chr22	37799491	37799564	L1-3_CUX2_pvalue_1e-2_peak_90496	46	.	3.44664	4.61338	2.09867	43
chr22	37812833	37813188	L1-3_CUX2_pvalue_1e-2_peak_90497	45	.	3.72273	4.52573	2.07316	291
chr22	37813961	37814328	L1-3_CUX2_pvalue_1e-2_peak_90498	57	.	4.44313	5.71997	3.04882	74
chr22	37853593	37853666	L1-3_CUX2_pvalue_1e-2_peak_90504	46	.	3.44664	4.61338	2.09867	33
chr22	37916662	37916735	L1-3_CUX2_pvalue_1e-2_peak_90505	46	.	3.44664	4.61338	2.09867	32
chr22	37934934	37935040	L1-3_CUX2_pvalue_1e-2_peak_90506	46	.	3.44664	4.61338	2.09867	52
chr22	38004266	38004903	L1-3_CUX2_pvalue_1e-2_peak_90507	78	.	5.54324	7.86473	4.86900	221
chr22	38009594	38009869	L1-3_CUX2_pvalue_1e-2_peak_90509	89	.	5.91966	8.94285	5.80428	183
chr22	38029837	38030307	L1-3_CUX2_pvalue_1e-2_peak_90511	68	.	4.92207	6.89603	4.04328	126
chr22	38039448	38039542	L1-3_CUX2_pvalue_1e-2_peak_90512	61	.	4.30829	6.10909	3.36069	45
chr22	38054481	38054852	L1-3_CUX2_pvalue_1e-2_peak_90513	129	.	8.21974	12.91251	9.25505	160
chr22	38057074	38057376	L1-3_CUX2_pvalue_1e-2_peak_90514	39	.	3.44210	3.96350	1.60633	251
chr22	38071436	38071646	L1-3_CUX2_pvalue_1e-2_peak_90515	58	.	4.22833	5.83877	3.14872	170
chr22	38187952	38188044	L1-3_CUX2_pvalue_1e-2_peak_90518	61	.	4.30829	6.10909	3.36069	46
chr22	38203672	38204037	L1-3_CUX2_pvalue_1e-2_peak_90520	92	.	6.29872	9.25743	6.07816	254
chr22	38214215	38214288	L1-3_CUX2_pvalue_1e-2_peak_90522	46	.	3.44664	4.61338	2.09867	31
chr22	38239948	38240697	L1-3_CUX2_pvalue_1e-2_peak_90524	109	.	7.28704	10.99761	7.58726	440
chr22	38245268	38245513	L1-3_CUX2_pvalue_1e-2_peak_90525	61	.	4.30829	6.10909	3.36069	206
chr22	38349001	38349861	L1-3_CUX2_pvalue_1e-2_peak_90527	46	.	3.44664	4.61338	2.09867	814
chr22	38363355	38363465	L1-3_CUX2_pvalue_1e-2_peak_90528	61	.	4.30829	6.10909	3.36069	54
chr22	38423796	38423869	L1-3_CUX2_pvalue_1e-2_peak_90531	37	.	3.14936	3.74753	1.42415	63
chr22	38448386	38448577	L1-3_CUX2_pvalue_1e-2_peak_90536	40	.	3.28138	4.09424	1.71428	139
chr22	38453028	38453480	L1-3_CUX2_pvalue_1e-2_peak_90537	53	.	4.05318	5.32112	2.70850	187
chr22	38465571	38465920	L1-3_CUX2_pvalue_1e-2_peak_90538	61	.	4.30812	6.10846	3.36069	167
chr22	38476947	38477185	L1-3_CUX2_pvalue_1e-2_peak_90539	58	.	4.22833	5.83877	3.14872	72
chr22	38510637	38510757	L1-3_CUX2_pvalue_1e-2_peak_90541	61	.	4.30829	6.10909	3.36069	46
chr22	38564130	38564204	L1-3_CUX2_pvalue_1e-2_peak_90542	61	.	4.30829	6.10909	3.36069	34
chr22	38577848	38578136	L1-3_CUX2_pvalue_1e-2_peak_90544	61	.	4.30812	6.10846	3.36069	70
chr22	38597936	38598096	L1-3_CUX2_pvalue_1e-2_peak_90545	46	.	3.44664	4.61338	2.09867	136
chr22	38615724	38615797	L1-3_CUX2_pvalue_1e-2_peak_90546	44	.	3.40368	4.46677	2.02171	35
chr22	38654929	38655002	L1-3_CUX2_pvalue_1e-2_peak_90550	39	.	3.24254	3.98716	1.62484	29
chr22	38656962	38657035	L1-3_CUX2_pvalue_1e-2_peak_90551	39	.	3.22347	3.93622	1.58154	34
chr22	38658058	38658333	L1-3_CUX2_pvalue_1e-2_peak_90552	53	.	4.07731	5.38744	2.76360	167
chr22	38669006	38669343	L1-3_CUX2_pvalue_1e-2_peak_90553	60	.	4.28119	6.01457	3.29850	55
chr22	38712394	38712467	L1-3_CUX2_pvalue_1e-2_peak_90555	37	.	3.16756	3.79261	1.46139	58
chr22	38713360	38713622	L1-3_CUX2_pvalue_1e-2_peak_90556	37	.	3.14936	3.74753	1.42415	39
chr22	38713868	38713941	L1-3_CUX2_pvalue_1e-2_peak_90557	37	.	3.14936	3.74753	1.42415	35
chr22	38777551	38777707	L1-3_CUX2_pvalue_1e-2_peak_90558	61	.	4.30829	6.10909	3.36069	60
chr22	38794563	38794674	L1-3_CUX2_pvalue_1e-2_peak_90559	61	.	4.30829	6.10909	3.36069	54
chr22	38794961	38795175	L1-3_CUX2_pvalue_1e-2_peak_90560	76	.	5.16995	7.68331	4.71147	45
chr22	38825956	38826100	L1-3_CUX2_pvalue_1e-2_peak_90563	46	.	3.44664	4.61338	2.09867	72
chr22	38837666	38838029	L1-3_CUX2_pvalue_1e-2_peak_90564	43	.	3.36191	4.33276	1.91026	298
chr22	38839805	38839878	L1-3_CUX2_pvalue_1e-2_peak_90565	40	.	3.28138	4.09424	1.71428	39
chr22	38845613	38845716	L1-3_CUX2_pvalue_1e-2_peak_90566	43	.	3.66300	4.39923	1.96485	52
chr22	38848618	38849088	L1-3_CUX2_pvalue_1e-2_peak_90567	51	.	4.15139	5.13051	2.54702	175
chr22	38856233	38856381	L1-3_CUX2_pvalue_1e-2_peak_90569	51	.	3.98248	5.13441	2.54804	66
chr22	38901864	38902749	L1-3_CUX2_pvalue_1e-2_peak_90570	76	.	5.44874	7.62969	4.67447	764
chr22	38912439	38912512	L1-3_CUX2_pvalue_1e-2_peak_90571	46	.	3.44664	4.61338	2.09867	52
chr22	38962630	38963129	L1-3_CUX2_pvalue_1e-2_peak_90572	59	.	4.25459	5.92478	3.22300	221
chr22	39005494	39005567	L1-3_CUX2_pvalue_1e-2_peak_90574	46	.	3.44664	4.61338	2.09867	52
chr22	39077693	39078087	L1-3_CUX2_pvalue_1e-2_peak_90577	93	.	6.03161	9.32406	6.13114	234
chr22	39097015	39097207	L1-3_CUX2_pvalue_1e-2_peak_90578	45	.	3.82312	4.53568	2.07932	121
chr22	39101338	39102236	L1-3_CUX2_pvalue_1e-2_peak_90579a	83	.	5.95632	8.38323	5.31907	197
chr22	39101338	39102236	L1-3_CUX2_pvalue_1e-2_peak_90579b	84	.	6.01443	8.49085	5.41317	383
chr22	39109124	39109197	L1-3_CUX2_pvalue_1e-2_peak_90580	46	.	3.44664	4.61338	2.09867	35
chr22	39110937	39111010	L1-3_CUX2_pvalue_1e-2_peak_90581	46	.	3.44664	4.61338	2.09867	35
chr22	39151910	39152316	L1-3_CUX2_pvalue_1e-2_peak_90583	118	.	7.65345	11.81495	8.29720	169
chr22	39170762	39170835	L1-3_CUX2_pvalue_1e-2_peak_90584	46	.	3.44649	4.61288	2.09867	32
chr22	39178512	39179290	L1-3_CUX2_pvalue_1e-2_peak_90587	49	.	3.91420	4.96371	2.40203	340
chr22	39181447	39181848	L1-3_CUX2_pvalue_1e-2_peak_90588	47	.	3.80546	4.70840	2.17997	274
chr22	39184078	39184151	L1-3_CUX2_pvalue_1e-2_peak_90589	43	.	3.36191	4.33276	1.91026	35
chr22	39190100	39190345	L1-3_CUX2_pvalue_1e-2_peak_90590	57	.	4.20239	5.75623	3.07922	68
chr22	39192611	39192884	L1-3_CUX2_pvalue_1e-2_peak_90591	37	.	3.13136	3.70371	1.38693	52
chr22	39195773	39196131	L1-3_CUX2_pvalue_1e-2_peak_90592	41	.	3.30115	4.15062	1.76081	289
chr22	39207586	39207659	L1-3_CUX2_pvalue_1e-2_peak_90593	46	.	3.44664	4.61338	2.09867	58
chr22	39227996	39228284	L1-3_CUX2_pvalue_1e-2_peak_90594	48	.	3.84823	4.80658	2.26509	253
chr22	39239988	39240227	L1-3_CUX2_pvalue_1e-2_peak_90597	68	.	4.89277	6.81329	3.97057	142
chr22	39258903	39258995	L1-3_CUX2_pvalue_1e-2_peak_90598	40	.	3.26184	4.03980	1.66851	43
chr22	39263647	39263738	L1-3_CUX2_pvalue_1e-2_peak_90599	40	.	3.51272	4.09787	1.71629	42
chr22	39268086	39268528	L1-3_CUX2_pvalue_1e-2_peak_90601	61	.	4.61787	6.11180	3.36069	253
chr22	39541352	39541425	L1-3_CUX2_pvalue_1e-2_peak_90602	44	.	3.40368	4.46677	2.02171	42
chr22	39548641	39548976	L1-3_CUX2_pvalue_1e-2_peak_90605	46	.	3.44649	4.61288	2.09867	170
chr22	39566960	39567293	L1-3_CUX2_pvalue_1e-2_peak_90606	46	.	3.44664	4.61338	2.09867	272
chr22	39640135	39640249	L1-3_CUX2_pvalue_1e-2_peak_90608	43	.	3.64352	4.35885	1.93315	49
chr22	39648313	39648386	L1-3_CUX2_pvalue_1e-2_peak_90611	36	.	3.09598	3.61963	1.31548	32
chr22	39648917	39649297	L1-3_CUX2_pvalue_1e-2_peak_90612	75	.	5.41796	7.55548	4.61051	51
chr22	39649549	39649633	L1-3_CUX2_pvalue_1e-2_peak_90613	48	.	3.84823	4.80658	2.26509	42
chr22	39715471	39716234	L1-3_CUX2_pvalue_1e-2_peak_90614	90	.	6.22713	9.08015	5.92317	216
chr22	39747363	39747436	L1-3_CUX2_pvalue_1e-2_peak_90617	46	.	3.44664	4.61338	2.09867	66
chr22	39756102	39756384	L1-3_CUX2_pvalue_1e-2_peak_90618	74	.	5.38752	7.48318	4.54658	137
chr22	39759835	39760009	L1-3_CUX2_pvalue_1e-2_peak_90619	59	.	4.54133	5.93590	3.23141	47
chr22	39760638	39760969	L1-3_CUX2_pvalue_1e-2_peak_90620	46	.	3.78444	4.66110	2.13920	269
chr22	39764725	39764833	L1-3_CUX2_pvalue_1e-2_peak_90621	39	.	3.24254	3.98716	1.62484	54
chr22	39795664	39795905	L1-3_CUX2_pvalue_1e-2_peak_90623	76	.	5.16995	7.68331	4.71147	65
chr22	39801488	39801824	L1-3_CUX2_pvalue_1e-2_peak_90624	127	.	7.75493	12.77192	9.13039	65
chr22	39830328	39830614	L1-3_CUX2_pvalue_1e-2_peak_90625	46	.	3.44664	4.61338	2.09867	219
chr22	39853333	39853406	L1-3_CUX2_pvalue_1e-2_peak_90627	44	.	3.40368	4.46677	2.02171	34
chr22	39853743	39854305	L1-3_CUX2_pvalue_1e-2_peak_90628	44	.	3.40368	4.46677	2.02171	519
chr22	39886083	39886422	L1-3_CUX2_pvalue_1e-2_peak_90629	46	.	3.44664	4.61338	2.09867	201
chr22	39898103	39898478	L1-3_CUX2_pvalue_1e-2_peak_90631	46	.	3.44664	4.61338	2.09867	260
chr22	39915128	39915364	L1-3_CUX2_pvalue_1e-2_peak_90632	36	.	3.26179	3.63756	1.33176	58
chr22	39916523	39916741	L1-3_CUX2_pvalue_1e-2_peak_90633	36	.	3.26179	3.63756	1.33176	35
chr22	39918545	39919083	L1-3_CUX2_pvalue_1e-2_peak_90635	47	.	3.93288	4.72811	2.19752	341
chr22	39925018	39925385	L1-3_CUX2_pvalue_1e-2_peak_90636	50	.	3.95946	5.07586	2.49881	339
chr22	39928747	39929020	L1-3_CUX2_pvalue_1e-2_peak_90638	50	.	3.95946	5.07586	2.49881	139
chr22	40006351	40006567	L1-3_CUX2_pvalue_1e-2_peak_90642	41	.	3.30115	4.15062	1.76081	36
chr22	40007566	40007694	L1-3_CUX2_pvalue_1e-2_peak_90643	55	.	4.12643	5.52700	2.88255	63
chr22	40044650	40044723	L1-3_CUX2_pvalue_1e-2_peak_90645	46	.	3.44664	4.61338	2.09867	60
chr22	40072090	40072176	L1-3_CUX2_pvalue_1e-2_peak_90646	46	.	3.44664	4.61338	2.09867	51
chr22	40349307	40349390	L1-3_CUX2_pvalue_1e-2_peak_90649	61	.	4.30829	6.10909	3.36069	43
chr22	40355755	40355884	L1-3_CUX2_pvalue_1e-2_peak_90650	93	.	6.03161	9.32406	6.13114	62
chr22	40375229	40375443	L1-3_CUX2_pvalue_1e-2_peak_90651	46	.	3.44664	4.61338	2.09867	152
chr22	40421039	40421112	L1-3_CUX2_pvalue_1e-2_peak_90653	46	.	3.44664	4.61338	2.09867	47
chr22	40440203	40440886	L1-3_CUX2_pvalue_1e-2_peak_90655a	62	.	4.79485	6.23798	3.47100	98
chr22	40440203	40440886	L1-3_CUX2_pvalue_1e-2_peak_90655b	114	.	7.53476	11.49467	8.01870	196
chr22	40573600	40574016	L1-3_CUX2_pvalue_1e-2_peak_90656	57	.	4.20239	5.75623	3.07922	259
chr22	40589782	40589855	L1-3_CUX2_pvalue_1e-2_peak_90657	46	.	3.44664	4.61338	2.09867	35
chr22	40596918	40597171	L1-3_CUX2_pvalue_1e-2_peak_90658	61	.	4.30829	6.10909	3.36069	33
chr22	40606312	40606385	L1-3_CUX2_pvalue_1e-2_peak_90659	46	.	3.44664	4.61338	2.09867	38
chr22	40607057	40607130	L1-3_CUX2_pvalue_1e-2_peak_90660	46	.	3.44664	4.61338	2.09867	32
chr22	40683680	40684003	L1-3_CUX2_pvalue_1e-2_peak_90662	46	.	3.44664	4.61338	2.09867	185
chr22	40742054	40742585	L1-3_CUX2_pvalue_1e-2_peak_90663	46	.	3.44649	4.61288	2.09867	466
chr22	40748924	40749014	L1-3_CUX2_pvalue_1e-2_peak_90664	61	.	4.30829	6.10909	3.36069	43
chr22	40757175	40757409	L1-3_CUX2_pvalue_1e-2_peak_90665	46	.	3.44664	4.61338	2.09867	168
chr22	40766509	40766755	L1-3_CUX2_pvalue_1e-2_peak_90666	61	.	4.30829	6.10909	3.36069	113
chr22	40822329	40822594	L1-3_CUX2_pvalue_1e-2_peak_90669	60	.	4.59207	6.05171	3.33053	217
chr22	40888223	40888600	L1-3_CUX2_pvalue_1e-2_peak_90671	76	.	5.16995	7.68331	4.71147	335
chr22	40929853	40929931	L1-3_CUX2_pvalue_1e-2_peak_90672	46	.	3.44664	4.61338	2.09867	35
chr22	40931002	40931095	L1-3_CUX2_pvalue_1e-2_peak_90673	46	.	3.44664	4.61338	2.09867	55
chr22	41032655	41033266	L1-3_CUX2_pvalue_1e-2_peak_90675	92	.	6.29872	9.25743	6.07816	152
chr22	41047814	41048450	L1-3_CUX2_pvalue_1e-2_peak_90676	80	.	5.60808	8.03297	5.01392	50
chr22	41061125	41061442	L1-3_CUX2_pvalue_1e-2_peak_90677	46	.	3.44664	4.61338	2.09867	270
chr22	41076639	41076800	L1-3_CUX2_pvalue_1e-2_peak_90680	42	.	3.34141	4.26972	1.85968	64
chr22	41110606	41110679	L1-3_CUX2_pvalue_1e-2_peak_90682	46	.	3.44664	4.61338	2.09867	31
chr22	41215256	41215602	L1-3_CUX2_pvalue_1e-2_peak_90683	45	.	3.42495	4.53818	2.07932	227
chr22	41346773	41346848	L1-3_CUX2_pvalue_1e-2_peak_90687	48	.	3.84823	4.80658	2.26509	34
chr22	41347109	41347967	L1-3_CUX2_pvalue_1e-2_peak_90688a	89	.	6.15716	8.91201	5.77751	177
chr22	41347109	41347967	L1-3_CUX2_pvalue_1e-2_peak_90688b	103	.	6.92681	10.39163	7.05987	356
chr22	41347109	41347967	L1-3_CUX2_pvalue_1e-2_peak_90688c	48	.	3.84823	4.80658	2.26509	600
chr22	41433184	41433339	L1-3_CUX2_pvalue_1e-2_peak_90689	46	.	3.44664	4.61338	2.09867	67
chr22	41475085	41475185	L1-3_CUX2_pvalue_1e-2_peak_90690	61	.	4.30829	6.10909	3.36069	54
chr22	41487248	41488080	L1-3_CUX2_pvalue_1e-2_peak_90691	120	.	7.80806	12.03706	8.49119	401
chr22	41488369	41488755	L1-3_CUX2_pvalue_1e-2_peak_90692	41	.	3.54912	4.16884	1.77630	48
chr22	41593503	41593640	L1-3_CUX2_pvalue_1e-2_peak_90693	46	.	3.44664	4.61338	2.09867	57
chr22	41601171	41601429	L1-3_CUX2_pvalue_1e-2_peak_90694	127	.	7.75461	12.77078	9.13039	63
chr22	41639448	41639521	L1-3_CUX2_pvalue_1e-2_peak_90695	46	.	3.44664	4.61338	2.09867	31
chr22	41659909	41660004	L1-3_CUX2_pvalue_1e-2_peak_90696	46	.	3.44664	4.61338	2.09867	46
chr22	41681590	41682524	L1-3_CUX2_pvalue_1e-2_peak_90697a	85	.	6.02183	8.59982	5.50797	642
chr22	41681590	41682524	L1-3_CUX2_pvalue_1e-2_peak_90697b	85	.	6.02183	8.59982	5.50797	867
chr22	41697473	41697657	L1-3_CUX2_pvalue_1e-2_peak_90698	46	.	3.44664	4.61338	2.09867	67
chr22	41763193	41763539	L1-3_CUX2_pvalue_1e-2_peak_90701	111	.	7.21038	11.10345	7.67650	277
chr22	41777390	41777935	L1-3_CUX2_pvalue_1e-2_peak_90702a	74	.	5.35742	7.41268	4.48825	64
chr22	41777390	41777935	L1-3_CUX2_pvalue_1e-2_peak_90702b	74	.	5.38752	7.48318	4.54658	462
chr22	41798140	41798213	L1-3_CUX2_pvalue_1e-2_peak_90704	46	.	3.44664	4.61338	2.09867	45
chr22	41807582	41807819	L1-3_CUX2_pvalue_1e-2_peak_90705	39	.	3.22347	3.93622	1.58154	145
chr22	41809436	41809893	L1-3_CUX2_pvalue_1e-2_peak_90706	50	.	3.93670	5.01899	2.44908	186
chr22	41840504	41840664	L1-3_CUX2_pvalue_1e-2_peak_90708	42	.	3.65319	4.24821	1.84319	27
chr22	41842667	41843157	L1-3_CUX2_pvalue_1e-2_peak_90710	63	.	4.82800	6.31767	3.54154	277
chr22	41844186	41844711	L1-3_CUX2_pvalue_1e-2_peak_90712	51	.	4.20597	5.19712	2.60232	263
chr22	41864502	41865135	L1-3_CUX2_pvalue_1e-2_peak_90714	42	.	3.32116	4.20906	1.80865	359
chr22	41874757	41876234	L1-3_CUX2_pvalue_1e-2_peak_90715	52	.	4.23699	5.29645	2.68778	1001
chr22	41900539	41900612	L1-3_CUX2_pvalue_1e-2_peak_90716	46	.	3.44664	4.61338	2.09867	63
chr22	41940452	41940692	L1-3_CUX2_pvalue_1e-2_peak_90718a	72	.	5.04286	7.25809	4.35490	51
chr22	41940452	41940692	L1-3_CUX2_pvalue_1e-2_peak_90718b	88	.	5.88334	8.82639	5.70522	177
chr22	41950054	41950163	L1-3_CUX2_pvalue_1e-2_peak_90719	61	.	4.30829	6.10909	3.36069	45
chr22	41957111	41957286	L1-3_CUX2_pvalue_1e-2_peak_90722	40	.	3.28138	4.09424	1.71428	118
chr22	41985810	41986317	L1-3_CUX2_pvalue_1e-2_peak_90727a	54	.	4.32620	5.47526	2.83947	70
chr22	41985810	41986317	L1-3_CUX2_pvalue_1e-2_peak_90727b	83	.	5.89232	8.31518	5.25928	255
chr22	42017026	42017359	L1-3_CUX2_pvalue_1e-2_peak_90730	76	.	5.16995	7.68331	4.71147	256
chr22	42017573	42017646	L1-3_CUX2_pvalue_1e-2_peak_90731	46	.	3.44664	4.61338	2.09867	33
chr22	42062764	42063026	L1-3_CUX2_pvalue_1e-2_peak_90734	76	.	5.16995	7.68331	4.71147	55
chr22	42084853	42084929	L1-3_CUX2_pvalue_1e-2_peak_90736	61	.	4.30829	6.10909	3.36069	37
chr22	42172444	42172730	L1-3_CUX2_pvalue_1e-2_peak_90737	61	.	4.30829	6.10909	3.36069	240
chr22	42177276	42177349	L1-3_CUX2_pvalue_1e-2_peak_90738	46	.	3.44664	4.61338	2.09867	45
chr22	42196638	42196740	L1-3_CUX2_pvalue_1e-2_peak_90739	61	.	4.30829	6.10909	3.36069	48
chr22	42228732	42229318	L1-3_CUX2_pvalue_1e-2_peak_90740	85	.	6.02183	8.59982	5.50797	201
chr22	42246530	42246603	L1-3_CUX2_pvalue_1e-2_peak_90742	46	.	3.44664	4.61338	2.09867	43
chr22	42337456	42337539	L1-3_CUX2_pvalue_1e-2_peak_90744	46	.	3.44664	4.61338	2.09867	44
chr22	42342850	42343213	L1-3_CUX2_pvalue_1e-2_peak_90745	154	.	9.18887	15.43802	11.45066	67
chr22	42347823	42348316	L1-3_CUX2_pvalue_1e-2_peak_90746a	74	.	5.35742	7.41268	4.48825	255
chr22	42347823	42348316	L1-3_CUX2_pvalue_1e-2_peak_90746b	77	.	5.47988	7.70589	4.72926	370
chr22	42356603	42356688	L1-3_CUX2_pvalue_1e-2_peak_90747	46	.	3.44664	4.61338	2.09867	42
chr22	42372587	42372847	L1-3_CUX2_pvalue_1e-2_peak_90750	42	.	3.34141	4.26972	1.85968	30
chr22	42375706	42375779	L1-3_CUX2_pvalue_1e-2_peak_90751	42	.	3.34141	4.26972	1.85968	34
chr22	42394609	42394885	L1-3_CUX2_pvalue_1e-2_peak_90752	76	.	5.16995	7.68331	4.71147	132
chr22	42466695	42467363	L1-3_CUX2_pvalue_1e-2_peak_90753	67	.	4.86381	6.73327	3.90200	332
chr22	42475211	42476243	L1-3_CUX2_pvalue_1e-2_peak_90754a	69	.	5.12821	6.90473	4.04935	390
chr22	42475211	42476243	L1-3_CUX2_pvalue_1e-2_peak_90754b	56	.	4.41924	5.66894	3.00612	583
chr22	42486359	42486480	L1-3_CUX2_pvalue_1e-2_peak_90755	43	.	3.38266	4.39837	1.96485	59
chr22	42486831	42487053	L1-3_CUX2_pvalue_1e-2_peak_90756	74	.	5.10551	7.46124	4.52906	99
chr22	42611263	42611373	L1-3_CUX2_pvalue_1e-2_peak_90759	89	.	5.91966	8.94285	5.80428	55
chr22	42666590	42666895	L1-3_CUX2_pvalue_1e-2_peak_90761	61	.	4.30829	6.10909	3.36069	237
chr22	42678952	42679382	L1-3_CUX2_pvalue_1e-2_peak_90762	61	.	4.30829	6.10909	3.36069	167
chr22	42713112	42713363	L1-3_CUX2_pvalue_1e-2_peak_90763	62	.	4.67035	6.23671	3.47100	100
chr22	42740545	42740995	L1-3_CUX2_pvalue_1e-2_peak_90766	65	.	4.77897	6.50788	3.70620	252
chr22	42765271	42765517	L1-3_CUX2_pvalue_1e-2_peak_90767	75	.	5.13743	7.56943	4.62210	112
chr22	42784552	42784739	L1-3_CUX2_pvalue_1e-2_peak_90769	110	.	6.89327	11.02251	7.60665	128
chr22	42895459	42895612	L1-3_CUX2_pvalue_1e-2_peak_90771	44	.	3.40368	4.46677	2.02171	61
chr22	42896277	42896642	L1-3_CUX2_pvalue_1e-2_peak_90772	59	.	4.25459	5.92478	3.22300	308
chr22	42915843	42915999	L1-3_CUX2_pvalue_1e-2_peak_90773	46	.	3.44664	4.61338	2.09867	33
chr22	42949855	42949928	L1-3_CUX2_pvalue_1e-2_peak_90774	46	.	3.44664	4.61338	2.09867	35
chr22	43004684	43005116	L1-3_CUX2_pvalue_1e-2_peak_90775	46	.	3.44664	4.61338	2.09867	313
chr22	43010626	43011658	L1-3_CUX2_pvalue_1e-2_peak_90776a	67	.	5.07393	6.79101	3.95190	50
chr22	43010626	43011658	L1-3_CUX2_pvalue_1e-2_peak_90776b	81	.	5.82963	8.18180	5.14375	338
chr22	43016910	43017076	L1-3_CUX2_pvalue_1e-2_peak_90777	46	.	3.44664	4.61338	2.09867	67
chr22	43045447	43045831	L1-3_CUX2_pvalue_1e-2_peak_90779	99	.	6.56276	9.96641	6.69071	51
chr22	43198088	43198235	L1-3_CUX2_pvalue_1e-2_peak_90780	46	.	3.44664	4.61338	2.09867	114
chr22	43253036	43253421	L1-3_CUX2_pvalue_1e-2_peak_90781	76	.	5.16995	7.68331	4.71147	320
chr22	43264989	43265300	L1-3_CUX2_pvalue_1e-2_peak_90782	46	.	3.44664	4.61338	2.09867	275
chr22	43302739	43302812	L1-3_CUX2_pvalue_1e-2_peak_90783	46	.	3.44664	4.61338	2.09867	51
chr22	43374512	43374759	L1-3_CUX2_pvalue_1e-2_peak_90785	76	.	5.16995	7.68331	4.71147	66
chr22	43411156	43411485	L1-3_CUX2_pvalue_1e-2_peak_90790	99	.	6.56276	9.96641	6.69071	134
chr22	43485198	43485570	L1-3_CUX2_pvalue_1e-2_peak_90791	76	.	5.16995	7.68331	4.71147	304
chr22	43574904	43575042	L1-3_CUX2_pvalue_1e-2_peak_90793	76	.	5.16995	7.68331	4.71147	70
chr22	43583448	43584061	L1-3_CUX2_pvalue_1e-2_peak_90794	54	.	4.10172	5.45601	2.82252	125
chr22	43773701	43773774	L1-3_CUX2_pvalue_1e-2_peak_90796	46	.	3.44664	4.61338	2.09867	33
chr22	43807911	43808130	L1-3_CUX2_pvalue_1e-2_peak_90797	46	.	3.44649	4.61288	2.09867	34
chr22	43814187	43814392	L1-3_CUX2_pvalue_1e-2_peak_90800	48	.	3.86997	4.85757	2.30969	158
chr22	43817175	43817555	L1-3_CUX2_pvalue_1e-2_peak_90801	55	.	4.34909	5.52219	2.88193	67
chr22	43842988	43843203	L1-3_CUX2_pvalue_1e-2_peak_90805	37	.	3.16756	3.79261	1.46139	62
chr22	43847383	43847881	L1-3_CUX2_pvalue_1e-2_peak_90806	65	.	4.80692	6.58071	3.76805	135
chr22	43866969	43867713	L1-3_CUX2_pvalue_1e-2_peak_90807	95	.	6.40923	9.54279	6.32100	213
chr22	43877990	43878064	L1-3_CUX2_pvalue_1e-2_peak_90809	61	.	4.30829	6.10909	3.36069	45
chr22	43897723	43898031	L1-3_CUX2_pvalue_1e-2_peak_90810	46	.	3.44664	4.61338	2.09867	51
chr22	44062500	44062587	L1-3_CUX2_pvalue_1e-2_peak_90817	46	.	3.44664	4.61338	2.09867	44
chr22	44128068	44128224	L1-3_CUX2_pvalue_1e-2_peak_90820	46	.	3.44664	4.61338	2.09867	38
chr22	44136840	44136984	L1-3_CUX2_pvalue_1e-2_peak_90821	46	.	3.44664	4.61338	2.09867	91
chr22	44149751	44149824	L1-3_CUX2_pvalue_1e-2_peak_90822	46	.	3.44664	4.61338	2.09867	53
chr22	44172506	44173029	L1-3_CUX2_pvalue_1e-2_peak_90823	42	.	3.32116	4.20906	1.80865	29
chr22	44173229	44173601	L1-3_CUX2_pvalue_1e-2_peak_90824	53	.	4.05318	5.32112	2.70850	192
chr22	44178391	44178504	L1-3_CUX2_pvalue_1e-2_peak_90825	46	.	3.44664	4.61338	2.09867	72
chr22	44192647	44192749	L1-3_CUX2_pvalue_1e-2_peak_90826	61	.	4.30829	6.10909	3.36069	52
chr22	44207876	44208374	L1-3_CUX2_pvalue_1e-2_peak_90827	61	.	4.30829	6.10909	3.36069	345
chr22	44221081	44221267	L1-3_CUX2_pvalue_1e-2_peak_90830	56	.	4.41924	5.66894	3.00612	56
chr22	44222296	44222521	L1-3_CUX2_pvalue_1e-2_peak_90831	72	.	5.26910	7.21123	4.31464	183
chr22	44226286	44226359	L1-3_CUX2_pvalue_1e-2_peak_90832	41	.	3.30115	4.15062	1.76081	35
chr22	44247108	44247273	L1-3_CUX2_pvalue_1e-2_peak_90833	89	.	5.91966	8.94285	5.80428	71
chr22	44305297	44305370	L1-3_CUX2_pvalue_1e-2_peak_90835	46	.	3.44664	4.61338	2.09867	35
chr22	44351184	44351562	L1-3_CUX2_pvalue_1e-2_peak_90837	69	.	4.95172	6.98166	4.11562	173
chr22	44388615	44388688	L1-3_CUX2_pvalue_1e-2_peak_90838	43	.	3.38266	4.39837	1.96485	54
chr22	44417708	44417807	L1-3_CUX2_pvalue_1e-2_peak_90840	60	.	4.28119	6.01457	3.29850	51
chr22	44477243	44477316	L1-3_CUX2_pvalue_1e-2_peak_90843	46	.	3.44664	4.61338	2.09867	30
chr22	44487049	44487173	L1-3_CUX2_pvalue_1e-2_peak_90844	93	.	6.03161	9.32406	6.13114	70
chr22	44487433	44487551	L1-3_CUX2_pvalue_1e-2_peak_90845	46	.	3.44664	4.61338	2.09867	46
chr22	44525341	44525452	L1-3_CUX2_pvalue_1e-2_peak_90846	61	.	4.30829	6.10909	3.36069	52
chr22	44592544	44592782	L1-3_CUX2_pvalue_1e-2_peak_90847	76	.	5.16995	7.68331	4.71147	173
chr22	44598220	44598700	L1-3_CUX2_pvalue_1e-2_peak_90848	46	.	3.44664	4.61338	2.09867	215
chr22	44608247	44608455	L1-3_CUX2_pvalue_1e-2_peak_90849	46	.	3.44664	4.61338	2.09867	34
chr22	44682751	44682933	L1-3_CUX2_pvalue_1e-2_peak_90850	46	.	3.44664	4.61338	2.09867	36
chr22	44689062	44689522	L1-3_CUX2_pvalue_1e-2_peak_90852	46	.	3.44664	4.61338	2.09867	407
chr22	44722341	44722414	L1-3_CUX2_pvalue_1e-2_peak_90853	46	.	3.44664	4.61338	2.09867	33
chr22	44733472	44733626	L1-3_CUX2_pvalue_1e-2_peak_90854	46	.	3.44664	4.61338	2.09867	115
chr22	44883406	44883479	L1-3_CUX2_pvalue_1e-2_peak_90855	46	.	3.44664	4.61338	2.09867	34
chr22	44894088	44894482	L1-3_CUX2_pvalue_1e-2_peak_90856	46	.	3.44664	4.61338	2.09867	208
chr22	44916831	44917025	L1-3_CUX2_pvalue_1e-2_peak_90858	43	.	3.38266	4.39837	1.96485	3
chr22	45125490	45125828	L1-3_CUX2_pvalue_1e-2_peak_90861	76	.	5.16995	7.68331	4.71147	284
chr22	45193391	45193520	L1-3_CUX2_pvalue_1e-2_peak_90862	61	.	4.30829	6.10909	3.36069	71
chr22	45266200	45266273	L1-3_CUX2_pvalue_1e-2_peak_90863	46	.	3.44664	4.61338	2.09867	42
chr22	45331819	45331892	L1-3_CUX2_pvalue_1e-2_peak_90864	46	.	3.44664	4.61338	2.09867	43
chr22	45405244	45405751	L1-3_CUX2_pvalue_1e-2_peak_90867	36	.	3.11357	3.66110	1.35133	445
chr22	45521175	45521482	L1-3_CUX2_pvalue_1e-2_peak_90869	61	.	4.30812	6.10846	3.36069	52
chr22	45525467	45525873	L1-3_CUX2_pvalue_1e-2_peak_90870	45	.	3.42495	4.53818	2.07932	22
chr22	45559625	45559878	L1-3_CUX2_pvalue_1e-2_peak_90871	45	.	3.42495	4.53818	2.07932	203
chr22	45588466	45588539	L1-3_CUX2_pvalue_1e-2_peak_90872	44	.	3.40368	4.46677	2.02171	43
chr22	45594075	45594229	L1-3_CUX2_pvalue_1e-2_peak_90874	48	.	3.86997	4.85757	2.30969	111
chr22	45607957	45608603	L1-3_CUX2_pvalue_1e-2_peak_90879	70	.	5.18365	7.02331	4.15240	424
chr22	45620172	45620632	L1-3_CUX2_pvalue_1e-2_peak_90880	63	.	4.69704	6.30170	3.52664	299
chr22	45623104	45623203	L1-3_CUX2_pvalue_1e-2_peak_90881	38	.	3.18598	3.83903	1.50015	60
chr22	45623736	45623863	L1-3_CUX2_pvalue_1e-2_peak_90882	37	.	3.16756	3.79261	1.46139	65
chr22	45624171	45624244	L1-3_CUX2_pvalue_1e-2_peak_90883	37	.	3.16756	3.79261	1.46139	52
chr22	45635692	45635765	L1-3_CUX2_pvalue_1e-2_peak_90885	39	.	3.24254	3.98716	1.62484	35
chr22	45636821	45637030	L1-3_CUX2_pvalue_1e-2_peak_90886	83	.	5.70823	8.30550	5.25195	51
chr22	45705501	45705895	L1-3_CUX2_pvalue_1e-2_peak_90887	59	.	4.25459	5.92478	3.22300	246
chr22	45730606	45731202	L1-3_CUX2_pvalue_1e-2_peak_90888	71	.	5.01211	7.16245	4.27133	224
chr22	45980031	45980104	L1-3_CUX2_pvalue_1e-2_peak_90889	46	.	3.44664	4.61338	2.09867	36
chr22	46043861	46044028	L1-3_CUX2_pvalue_1e-2_peak_90892	46	.	3.44664	4.61338	2.09867	31
chr22	46060133	46060376	L1-3_CUX2_pvalue_1e-2_peak_90893	46	.	3.44664	4.61338	2.09867	34
chr22	46067470	46068061	L1-3_CUX2_pvalue_1e-2_peak_90894	60	.	4.28119	6.01457	3.29850	203
chr22	46259479	46260596	L1-3_CUX2_pvalue_1e-2_peak_90896a	74	.	5.38752	7.48318	4.54658	315
chr22	46259479	46260596	L1-3_CUX2_pvalue_1e-2_peak_90896b	76	.	5.44874	7.62969	4.67447	1067
chr22	46330652	46331154	L1-3_CUX2_pvalue_1e-2_peak_90897	43	.	3.36191	4.33276	1.91026	220
chr22	46368568	46368651	L1-3_CUX2_pvalue_1e-2_peak_90898	46	.	3.44649	4.61288	2.09867	44
chr22	46372734	46372807	L1-3_CUX2_pvalue_1e-2_peak_90899	44	.	3.40368	4.46677	2.02171	66
chr22	46374666	46374760	L1-3_CUX2_pvalue_1e-2_peak_90901	46	.	3.44664	4.61338	2.09867	63
chr22	46403641	46403714	L1-3_CUX2_pvalue_1e-2_peak_90902	46	.	3.44664	4.61338	2.09867	53
chr22	46409432	46409772	L1-3_CUX2_pvalue_1e-2_peak_90903	61	.	4.30829	6.10909	3.36069	61
chr22	46431455	46432277	L1-3_CUX2_pvalue_1e-2_peak_90906	109	.	7.24848	10.91615	7.51631	206
chr22	46449635	46449846	L1-3_CUX2_pvalue_1e-2_peak_90910	57	.	4.44313	5.71997	3.04882	58
chr22	46453304	46453482	L1-3_CUX2_pvalue_1e-2_peak_90913	42	.	3.58629	4.24258	1.83847	58
chr22	46466742	46466954	L1-3_CUX2_pvalue_1e-2_peak_90916	36	.	3.24633	3.61062	1.30963	17
chr22	46476130	46476426	L1-3_CUX2_pvalue_1e-2_peak_90919	45	.	3.80542	4.50517	2.05499	99
chr22	46512277	46512595	L1-3_CUX2_pvalue_1e-2_peak_90925	42	.	3.32116	4.20906	1.80865	64
chr22	46646138	46646353	L1-3_CUX2_pvalue_1e-2_peak_90927	76	.	5.16995	7.68331	4.71147	83
chr22	46692532	46692838	L1-3_CUX2_pvalue_1e-2_peak_90929	76	.	5.16974	7.68256	4.71147	111
chr22	46731558	46731903	L1-3_CUX2_pvalue_1e-2_peak_90930	65	.	4.80692	6.58071	3.76805	74
chr22	46732636	46733033	L1-3_CUX2_pvalue_1e-2_peak_90932	66	.	4.83520	6.65579	3.83453	161
chr22	46745035	46745424	L1-3_CUX2_pvalue_1e-2_peak_90933	46	.	3.44664	4.61338	2.09867	26
chr22	46751410	46751483	L1-3_CUX2_pvalue_1e-2_peak_90934	46	.	3.44649	4.61288	2.09867	64
chr22	46833618	46833710	L1-3_CUX2_pvalue_1e-2_peak_90937	46	.	3.44664	4.61338	2.09867	61
chr22	46858730	46858877	L1-3_CUX2_pvalue_1e-2_peak_90938	61	.	4.30829	6.10909	3.36069	87
chr22	46886562	46886637	L1-3_CUX2_pvalue_1e-2_peak_90939	61	.	4.30829	6.10909	3.36069	38
chr22	46890670	46890782	L1-3_CUX2_pvalue_1e-2_peak_90940	46	.	3.44664	4.61338	2.09867	54
chr22	46924227	46924527	L1-3_CUX2_pvalue_1e-2_peak_90941	46	.	3.44664	4.61338	2.09867	120
chr22	46972684	46972757	L1-3_CUX2_pvalue_1e-2_peak_90943	43	.	3.36191	4.33276	1.91026	35
chr22	46973945	46974018	L1-3_CUX2_pvalue_1e-2_peak_90944	43	.	3.36191	4.33276	1.91026	33
chr22	46974864	46974937	L1-3_CUX2_pvalue_1e-2_peak_90945	44	.	3.40368	4.46677	2.02171	33
chr22	46988312	46988385	L1-3_CUX2_pvalue_1e-2_peak_90948	46	.	3.44664	4.61338	2.09867	60
chr22	47011563	47011636	L1-3_CUX2_pvalue_1e-2_peak_90950	44	.	3.40368	4.46677	2.02171	32
chr22	47028918	47029106	L1-3_CUX2_pvalue_1e-2_peak_90955	63	.	4.69704	6.30170	3.52664	98
chr22	47045041	47045511	L1-3_CUX2_pvalue_1e-2_peak_90957	66	.	4.99465	6.62877	3.81160	157
chr22	47045827	47046351	L1-3_CUX2_pvalue_1e-2_peak_90958	53	.	4.28113	5.38413	2.76360	54
chr22	47057222	47057416	L1-3_CUX2_pvalue_1e-2_peak_90959	46	.	3.44664	4.61338	2.09867	145
chr22	47088961	47089106	L1-3_CUX2_pvalue_1e-2_peak_90963	36	.	3.11357	3.66110	1.35133	52
chr22	47089667	47090026	L1-3_CUX2_pvalue_1e-2_peak_90964	50	.	3.93670	5.01899	2.44908	33
chr22	47106835	47106966	L1-3_CUX2_pvalue_1e-2_peak_90966	46	.	3.44664	4.61338	2.09867	52
chr22	47134150	47134558	L1-3_CUX2_pvalue_1e-2_peak_90968	54	.	4.10172	5.45601	2.82252	183
chr22	47158028	47158653	L1-3_CUX2_pvalue_1e-2_peak_90970	99	.	6.56276	9.96641	6.69071	499
chr22	47241761	47242198	L1-3_CUX2_pvalue_1e-2_peak_90972	65	.	4.77897	6.50788	3.70620	161
chr22	47289900	47290128	L1-3_CUX2_pvalue_1e-2_peak_90973	61	.	4.30829	6.10909	3.36069	56
chr22	47479510	47479797	L1-3_CUX2_pvalue_1e-2_peak_90975	76	.	5.16995	7.68331	4.71147	139
chr22	47484639	47484712	L1-3_CUX2_pvalue_1e-2_peak_90976	46	.	3.44664	4.61338	2.09867	57
chr22	47485003	47485076	L1-3_CUX2_pvalue_1e-2_peak_90977	46	.	3.44664	4.61338	2.09867	58
chr22	47550374	47551058	L1-3_CUX2_pvalue_1e-2_peak_90979	74	.	5.10551	7.46124	4.52906	65
chr22	47640152	47640242	L1-3_CUX2_pvalue_1e-2_peak_90980	76	.	5.16995	7.68331	4.71147	43
chr22	47693999	47694072	L1-3_CUX2_pvalue_1e-2_peak_90981	46	.	3.44664	4.61338	2.09867	35
chr22	47825960	47826103	L1-3_CUX2_pvalue_1e-2_peak_90982	46	.	3.44664	4.61338	2.09867	82
chr22	47930022	47930295	L1-3_CUX2_pvalue_1e-2_peak_90985	89	.	5.91966	8.94285	5.80428	67
chr22	47930479	47930555	L1-3_CUX2_pvalue_1e-2_peak_90986	58	.	4.22833	5.83877	3.14872	43
chr22	48027387	48028251	L1-3_CUX2_pvalue_1e-2_peak_90989	72	.	5.29821	7.27678	4.36991	154
chr22	48176893	48177389	L1-3_CUX2_pvalue_1e-2_peak_90990	84	.	5.74241	8.40242	5.33437	259
chr22	48249773	48249846	L1-3_CUX2_pvalue_1e-2_peak_90991	46	.	3.44664	4.61338	2.09867	47
chr22	48250221	48250427	L1-3_CUX2_pvalue_1e-2_peak_90992	46	.	3.44664	4.61338	2.09867	36
chr22	48390586	48390981	L1-3_CUX2_pvalue_1e-2_peak_90993	72	.	5.04286	7.25809	4.35490	192
chr22	48440666	48440739	L1-3_CUX2_pvalue_1e-2_peak_90994	46	.	3.44664	4.61338	2.09867	32
chr22	48471951	48472377	L1-3_CUX2_pvalue_1e-2_peak_90995	104	.	6.72382	10.45234	7.11485	99
chr22	48500472	48500796	L1-3_CUX2_pvalue_1e-2_peak_90997	91	.	5.99366	9.19080	6.01909	255
chr22	48568721	48569203	L1-3_CUX2_pvalue_1e-2_peak_90999	41	.	3.30115	4.15062	1.76081	445
chr22	48576090	48576256	L1-3_CUX2_pvalue_1e-2_peak_91002	50	.	3.93670	5.01899	2.44908	57
chr22	48577196	48577470	L1-3_CUX2_pvalue_1e-2_peak_91003	48	.	3.86997	4.85757	2.30969	93
chr22	48600101	48600393	L1-3_CUX2_pvalue_1e-2_peak_91004	46	.	3.44664	4.61338	2.09867	231
chr22	48615782	48615855	L1-3_CUX2_pvalue_1e-2_peak_91005	42	.	3.32116	4.20906	1.80865	30
chr22	48619740	48620057	L1-3_CUX2_pvalue_1e-2_peak_91006	42	.	3.34141	4.26972	1.85968	187
chr22	48650225	48650337	L1-3_CUX2_pvalue_1e-2_peak_91007	46	.	3.44664	4.61338	2.09867	44
chr22	48697511	48697756	L1-3_CUX2_pvalue_1e-2_peak_91009	87	.	5.84746	8.71442	5.60689	53
chr22	48717205	48717366	L1-3_CUX2_pvalue_1e-2_peak_91011	56	.	4.15144	5.60057	2.94620	60
chr22	48735319	48735392	L1-3_CUX2_pvalue_1e-2_peak_91012	46	.	3.44664	4.61338	2.09867	46
chr22	48743138	48743221	L1-3_CUX2_pvalue_1e-2_peak_91013	61	.	4.30812	6.10846	3.36069	42
chr22	48787240	48787520	L1-3_CUX2_pvalue_1e-2_peak_91014	74	.	5.10551	7.46124	4.52906	58
chr22	48883852	48884158	L1-3_CUX2_pvalue_1e-2_peak_91015	37	.	3.14936	3.74753	1.42415	221
chr22	48888332	48888405	L1-3_CUX2_pvalue_1e-2_peak_91017	37	.	3.13136	3.70371	1.38693	39
chr22	48896183	48896586	L1-3_CUX2_pvalue_1e-2_peak_91018	108	.	6.84990	10.86987	7.47661	331
chr22	48903931	48904004	L1-3_CUX2_pvalue_1e-2_peak_91019	46	.	3.44664	4.61338	2.09867	31
chr22	48970922	48971168	L1-3_CUX2_pvalue_1e-2_peak_91021	36	.	3.11357	3.66110	1.35133	70
chr22	48990292	48990572	L1-3_CUX2_pvalue_1e-2_peak_91024	46	.	3.44664	4.61338	2.09867	36
chr22	49004145	49004472	L1-3_CUX2_pvalue_1e-2_peak_91026	40	.	3.26184	4.03980	1.66851	89
chr22	49018294	49018617	L1-3_CUX2_pvalue_1e-2_peak_91029	43	.	3.66300	4.39923	1.96485	59
chr22	49023380	49023459	L1-3_CUX2_pvalue_1e-2_peak_91032	49	.	3.89196	4.90993	2.35460	38
chr22	49026237	49026310	L1-3_CUX2_pvalue_1e-2_peak_91033	36	.	3.09598	3.61963	1.31548	31
chr22	49029428	49029576	L1-3_CUX2_pvalue_1e-2_peak_91034	72	.	5.04286	7.25809	4.35490	69
chr22	49037382	49037455	L1-3_CUX2_pvalue_1e-2_peak_91036	44	.	3.40368	4.46677	2.02171	60
chr22	49037790	49037871	L1-3_CUX2_pvalue_1e-2_peak_91037	46	.	3.44649	4.61288	2.09867	46
chr22	49060645	49060718	L1-3_CUX2_pvalue_1e-2_peak_91038	46	.	3.44664	4.61338	2.09867	33
chr22	49091108	49091239	L1-3_CUX2_pvalue_1e-2_peak_91039	105	.	6.76533	10.58580	7.22843	77
chr22	49091483	49091561	L1-3_CUX2_pvalue_1e-2_peak_91040	43	.	3.36191	4.33276	1.91026	35
chr22	49108493	49109037	L1-3_CUX2_pvalue_1e-2_peak_91041	59	.	4.25459	5.92478	3.22300	434
chr22	49221251	49221493	L1-3_CUX2_pvalue_1e-2_peak_91042	46	.	3.44664	4.61338	2.09867	198
chr22	49241593	49241666	L1-3_CUX2_pvalue_1e-2_peak_91043	46	.	3.44664	4.61338	2.09867	37
chr22	49340590	49340670	L1-3_CUX2_pvalue_1e-2_peak_91044	46	.	3.44664	4.61338	2.09867	39
chr22	49359162	49359497	L1-3_CUX2_pvalue_1e-2_peak_91045	46	.	3.44664	4.61338	2.09867	266
chr22	49499257	49499736	L1-3_CUX2_pvalue_1e-2_peak_91046	108	.	6.84990	10.86987	7.47661	331
chr22	49509429	49509502	L1-3_CUX2_pvalue_1e-2_peak_91047	46	.	3.44664	4.61338	2.09867	64
chr22	49573755	49573828	L1-3_CUX2_pvalue_1e-2_peak_91049	46	.	3.44664	4.61338	2.09867	35
chr22	49853868	49854077	L1-3_CUX2_pvalue_1e-2_peak_91054	42	.	3.34141	4.26972	1.85968	142
chr22	49854314	49854525	L1-3_CUX2_pvalue_1e-2_peak_91055	42	.	3.34141	4.26972	1.85968	176
chr22	49955623	49955702	L1-3_CUX2_pvalue_1e-2_peak_91057	46	.	3.44664	4.61338	2.09867	8
chr22	50026097	50026454	L1-3_CUX2_pvalue_1e-2_peak_91058	46	.	3.44664	4.61338	2.09867	35
chr22	50051451	50051524	L1-3_CUX2_pvalue_1e-2_peak_91059	46	.	3.44664	4.61338	2.09867	33
chr22	50173908	50174211	L1-3_CUX2_pvalue_1e-2_peak_91061	61	.	4.30829	6.10909	3.36069	262
chr22	50220649	50220943	L1-3_CUX2_pvalue_1e-2_peak_91064	46	.	3.44664	4.61338	2.09867	235
chr22	50221531	50221604	L1-3_CUX2_pvalue_1e-2_peak_91065	46	.	3.44664	4.61338	2.09867	34
chr22	50237114	50237187	L1-3_CUX2_pvalue_1e-2_peak_91066	43	.	3.36191	4.33276	1.91026	34
chr22	50237558	50237873	L1-3_CUX2_pvalue_1e-2_peak_91067	57	.	4.20239	5.75623	3.07922	104
chr22	50247076	50247723	L1-3_CUX2_pvalue_1e-2_peak_91068	98	.	6.52369	9.85529	6.59428	215
chr22	50311934	50312374	L1-3_CUX2_pvalue_1e-2_peak_91071	103	.	6.92681	10.39163	7.05987	230
chr22	50330950	50331023	L1-3_CUX2_pvalue_1e-2_peak_91072	46	.	3.44664	4.61338	2.09867	40
chr22	50353996	50354529	L1-3_CUX2_pvalue_1e-2_peak_91074	84	.	5.95637	8.45435	5.38055	63
chr22	50364624	50364697	L1-3_CUX2_pvalue_1e-2_peak_91076	46	.	3.44664	4.61338	2.09867	33
chr22	50414892	50415025	L1-3_CUX2_pvalue_1e-2_peak_91077	46	.	3.44664	4.61338	2.09867	51
chr22	50443510	50443702	L1-3_CUX2_pvalue_1e-2_peak_91078	46	.	3.44649	4.61288	2.09867	34
chr22	50609213	50609286	L1-3_CUX2_pvalue_1e-2_peak_91080	46	.	3.44664	4.61338	2.09867	52
chr22	50624162	50624664	L1-3_CUX2_pvalue_1e-2_peak_91083	83	.	5.70823	8.30550	5.25195	59
chr22	50639229	50639544	L1-3_CUX2_pvalue_1e-2_peak_91085	37	.	3.16756	3.79261	1.46139	58
chr22	50657940	50658013	L1-3_CUX2_pvalue_1e-2_peak_91087	36	.	3.09598	3.61963	1.31548	40
chr22	50658300	50658373	L1-3_CUX2_pvalue_1e-2_peak_91088	36	.	3.11357	3.66110	1.35133	32
chr22	50659535	50659608	L1-3_CUX2_pvalue_1e-2_peak_91089	39	.	3.22347	3.93622	1.58154	32
chr22	50682919	50683214	L1-3_CUX2_pvalue_1e-2_peak_91090	59	.	4.25459	5.92478	3.22300	118
chr22	50683427	50683588	L1-3_CUX2_pvalue_1e-2_peak_91091	44	.	3.40368	4.46677	2.02171	42
chr22	50699563	50699874	L1-3_CUX2_pvalue_1e-2_peak_91093	37	.	3.34135	3.77858	1.45169	239
chr22	50702669	50702915	L1-3_CUX2_pvalue_1e-2_peak_91094	53	.	4.31965	5.38798	2.76360	174
chr22	50708912	50709071	L1-3_CUX2_pvalue_1e-2_peak_91095	37	.	3.30907	3.72086	1.40225	128
chr22	50713945	50714038	L1-3_CUX2_pvalue_1e-2_peak_91096	65	.	4.77897	6.50788	3.70620	44
chr22	50714543	50714752	L1-3_CUX2_pvalue_1e-2_peak_91097	40	.	3.26184	4.03980	1.66851	142
chr22	50744421	50744588	L1-3_CUX2_pvalue_1e-2_peak_91100	37	.	3.14936	3.74753	1.42415	26
chr22	50745661	50745941	L1-3_CUX2_pvalue_1e-2_peak_91101	49	.	3.91420	4.96371	2.40203	55
chr22	50765380	50765729	L1-3_CUX2_pvalue_1e-2_peak_91102	66	.	4.83520	6.65579	3.83453	229
chr22	50781673	50781786	L1-3_CUX2_pvalue_1e-2_peak_91103	110	.	6.89327	11.02251	7.60665	50
chr22	50913458	50913646	L1-3_CUX2_pvalue_1e-2_peak_91107	86	.	5.81202	8.60663	5.51156	122
chr22	50945987	50947028	L1-3_CUX2_pvalue_1e-2_peak_91108a	71	.	5.29451	7.13485	4.24983	185
chr22	50945987	50947028	L1-3_CUX2_pvalue_1e-2_peak_91108b	152	.	9.26539	15.22942	11.26845	408
chr22	50963588	50964741	L1-3_CUX2_pvalue_1e-2_peak_91109a	103	.	6.98959	10.38778	7.05820	461
chr22	50963588	50964741	L1-3_CUX2_pvalue_1e-2_peak_91109b	76	.	5.59167	7.69798	4.72344	637
chr22	51001328	51001613	L1-3_CUX2_pvalue_1e-2_peak_91110	107	.	6.80735	10.72482	7.34939	198
chr22	51020912	51021889	L1-3_CUX2_pvalue_1e-2_peak_91112	103	.	6.95410	10.31766	6.99589	504
chr22	51038869	51038942	L1-3_CUX2_pvalue_1e-2_peak_91113	37	.	3.14936	3.74753	1.42415	35
chr22	51039145	51039290	L1-3_CUX2_pvalue_1e-2_peak_91114	37	.	3.14936	3.74753	1.42415	89
chr22	51059031	51060266	L1-3_CUX2_pvalue_1e-2_peak_91117	58	.	4.51637	5.88004	3.18503	53
chr22	51066590	51066818	L1-3_CUX2_pvalue_1e-2_peak_91120	68	.	4.89277	6.81329	3.97057	140
chr22	51110255	51110491	L1-3_CUX2_pvalue_1e-2_peak_91121	43	.	3.62424	4.31930	1.90275	161
chr22	51113822	51113922	L1-3_CUX2_pvalue_1e-2_peak_91124	41	.	3.53082	4.13302	1.74828	52
chr22	51132749	51132822	L1-3_CUX2_pvalue_1e-2_peak_91125	38	.	3.18598	3.83903	1.50015	31
chr22	51134317	51134494	L1-3_CUX2_pvalue_1e-2_peak_91126	48	.	3.84823	4.80658	2.26509	121
chr22	51143666	51143978	L1-3_CUX2_pvalue_1e-2_peak_91133	43	.	3.64352	4.35885	1.93315	239
chr22	51148052	51148348	L1-3_CUX2_pvalue_1e-2_peak_91134	58	.	4.49169	5.82547	3.13894	223
chr22	51156948	51157101	L1-3_CUX2_pvalue_1e-2_peak_91136	36	.	3.09598	3.61963	1.31548	112
chr22	51166308	51166384	L1-3_CUX2_pvalue_1e-2_peak_91140	40	.	3.51272	4.09787	1.71629	38
chr22	51170578	51170877	L1-3_CUX2_pvalue_1e-2_peak_91141	40	.	3.47705	4.02948	1.66218	244
chr22	51172051	51172247	L1-3_CUX2_pvalue_1e-2_peak_91142	82	.	5.86081	8.24779	5.20124	56
chr22	51221763	51222180	L1-3_CUX2_pvalue_1e-2_peak_91143	127	.	7.75461	12.77078	9.13039	354
chr3	121615	121688	L1-3_CUX2_pvalue_1e-2_peak_91144	46	.	3.44664	4.61338	2.09867	42
chr3	134031	134189	L1-3_CUX2_pvalue_1e-2_peak_91145	61	.	4.30829	6.10909	3.36069	111
chr3	151988	152061	L1-3_CUX2_pvalue_1e-2_peak_91146	46	.	3.44664	4.61338	2.09867	56
chr3	165294	165367	L1-3_CUX2_pvalue_1e-2_peak_91147	46	.	3.44664	4.61338	2.09867	53
chr3	238127	238532	L1-3_CUX2_pvalue_1e-2_peak_91148	52	.	4.19903	5.29917	2.69009	64
chr3	238948	240097	L1-3_CUX2_pvalue_1e-2_peak_91149a	62	.	4.68799	6.24447	3.47708	640
chr3	238948	240097	L1-3_CUX2_pvalue_1e-2_peak_91149b	62	.	4.68799	6.24447	3.47708	1097
chr3	289645	289837	L1-3_CUX2_pvalue_1e-2_peak_91153	48	.	3.84823	4.80658	2.26509	51
chr3	291049	291122	L1-3_CUX2_pvalue_1e-2_peak_91154	38	.	3.18598	3.83903	1.50015	35
chr3	305254	305328	L1-3_CUX2_pvalue_1e-2_peak_91155	61	.	4.30829	6.10909	3.36069	47
chr3	318970	319257	L1-3_CUX2_pvalue_1e-2_peak_91156	49	.	4.06918	4.97578	2.41215	31
chr3	319577	319808	L1-3_CUX2_pvalue_1e-2_peak_91157	38	.	3.35773	3.80814	1.47539	188
chr3	321122	321290	L1-3_CUX2_pvalue_1e-2_peak_91158	46	.	3.87722	4.62981	2.11167	139
chr3	326077	326759	L1-3_CUX2_pvalue_1e-2_peak_91160	61	.	4.64396	6.17345	3.41578	247
chr3	342842	343393	L1-3_CUX2_pvalue_1e-2_peak_91161	95	.	6.40923	9.54279	6.32100	332
chr3	350327	351007	L1-3_CUX2_pvalue_1e-2_peak_91162	38	.	3.20461	3.88688	1.54091	220
chr3	354742	354920	L1-3_CUX2_pvalue_1e-2_peak_91163	55	.	4.12643	5.52700	2.88255	44
chr3	374424	374681	L1-3_CUX2_pvalue_1e-2_peak_91164	61	.	4.30829	6.10909	3.36069	118
chr3	392346	392883	L1-3_CUX2_pvalue_1e-2_peak_91167	80	.	5.76826	8.05376	5.03227	424
chr3	396121	396244	L1-3_CUX2_pvalue_1e-2_peak_91169	82	.	5.86081	8.24779	5.20124	55
chr3	418998	419071	L1-3_CUX2_pvalue_1e-2_peak_91170	46	.	3.44664	4.61338	2.09867	38
chr3	449554	449627	L1-3_CUX2_pvalue_1e-2_peak_91171	46	.	3.44664	4.61338	2.09867	57
chr3	477418	477534	L1-3_CUX2_pvalue_1e-2_peak_91172	59	.	4.25459	5.92478	3.22300	60
chr3	477864	478075	L1-3_CUX2_pvalue_1e-2_peak_91173	91	.	5.99366	9.19080	6.01909	57
chr3	500334	500983	L1-3_CUX2_pvalue_1e-2_peak_91175	43	.	3.66013	4.32526	1.90835	523
chr3	504684	504760	L1-3_CUX2_pvalue_1e-2_peak_91176	45	.	3.82054	4.57517	2.09867	58
chr3	505112	505795	L1-3_CUX2_pvalue_1e-2_peak_91177	46	.	3.86676	4.64802	2.12898	34
chr3	506149	506259	L1-3_CUX2_pvalue_1e-2_peak_91178	36	.	3.26179	3.63756	1.33176	60
chr3	511526	511599	L1-3_CUX2_pvalue_1e-2_peak_91180	46	.	3.44664	4.61338	2.09867	34
chr3	529433	529510	L1-3_CUX2_pvalue_1e-2_peak_91182	46	.	3.44664	4.61338	2.09867	33
chr3	577665	577921	L1-3_CUX2_pvalue_1e-2_peak_91183	46	.	3.44664	4.61338	2.09867	207
chr3	604843	605125	L1-3_CUX2_pvalue_1e-2_peak_91184	38	.	3.20461	3.88688	1.54091	232
chr3	607855	608217	L1-3_CUX2_pvalue_1e-2_peak_91185	51	.	3.98248	5.13441	2.54804	223
chr3	609444	609795	L1-3_CUX2_pvalue_1e-2_peak_91186	37	.	3.14936	3.74753	1.42415	228
chr3	614895	614968	L1-3_CUX2_pvalue_1e-2_peak_91187	46	.	3.44664	4.61338	2.09867	31
chr3	621128	621451	L1-3_CUX2_pvalue_1e-2_peak_91188	76	.	5.16995	7.68331	4.71147	175
chr3	678097	678382	L1-3_CUX2_pvalue_1e-2_peak_91189	46	.	3.44664	4.61338	2.09867	34
chr3	715924	716065	L1-3_CUX2_pvalue_1e-2_peak_91190	46	.	3.44664	4.61338	2.09867	50
chr3	898172	898432	L1-3_CUX2_pvalue_1e-2_peak_91193	42	.	3.34141	4.26972	1.85968	94
chr3	925062	925568	L1-3_CUX2_pvalue_1e-2_peak_91194	81	.	5.64107	8.12096	5.09080	428
chr3	925903	926480	L1-3_CUX2_pvalue_1e-2_peak_91195	53	.	4.07731	5.38744	2.76360	35
chr3	1048068	1048141	L1-3_CUX2_pvalue_1e-2_peak_91196	42	.	3.32116	4.20906	1.80865	38
chr3	1049820	1049901	L1-3_CUX2_pvalue_1e-2_peak_91197	42	.	3.34141	4.26972	1.85968	40
chr3	1134618	1134866	L1-3_CUX2_pvalue_1e-2_peak_91198	76	.	5.16995	7.68331	4.71147	192
chr3	1240392	1240465	L1-3_CUX2_pvalue_1e-2_peak_91200	46	.	3.44664	4.61338	2.09867	35
chr3	1293666	1293739	L1-3_CUX2_pvalue_1e-2_peak_91201	46	.	3.44664	4.61338	2.09867	34
chr3	1312036	1312156	L1-3_CUX2_pvalue_1e-2_peak_91203	61	.	4.30829	6.10909	3.36069	57
chr3	1557618	1558018	L1-3_CUX2_pvalue_1e-2_peak_91206	76	.	5.16995	7.68331	4.71147	363
chr3	1577227	1577481	L1-3_CUX2_pvalue_1e-2_peak_91208	61	.	4.30829	6.10909	3.36069	57
chr3	1593500	1593726	L1-3_CUX2_pvalue_1e-2_peak_91209	76	.	5.16995	7.68331	4.71147	137
chr3	1879361	1879434	L1-3_CUX2_pvalue_1e-2_peak_91211	46	.	3.44664	4.61338	2.09867	39
chr3	1879653	1879937	L1-3_CUX2_pvalue_1e-2_peak_91212	60	.	4.28119	6.01457	3.29850	100
chr3	1886017	1886576	L1-3_CUX2_pvalue_1e-2_peak_91213	103	.	6.68282	10.32403	7.00094	502
chr3	1995066	1995182	L1-3_CUX2_pvalue_1e-2_peak_91215	40	.	3.49479	4.06336	1.68910	71
chr3	1997541	1997901	L1-3_CUX2_pvalue_1e-2_peak_91218	75	.	5.50737	7.53408	4.59332	109
chr3	2003565	2003638	L1-3_CUX2_pvalue_1e-2_peak_91219	46	.	3.44664	4.61338	2.09867	43
chr3	2083565	2084045	L1-3_CUX2_pvalue_1e-2_peak_91220	86	.	5.81202	8.60663	5.51156	269
chr3	2138082	2138193	L1-3_CUX2_pvalue_1e-2_peak_91221	40	.	3.38252	4.04692	1.67462	56
chr3	2140164	2140817	L1-3_CUX2_pvalue_1e-2_peak_91222a	105	.	6.30332	10.57998	7.22521	200
chr3	2140164	2140817	L1-3_CUX2_pvalue_1e-2_peak_91222b	161	.	8.40442	16.16021	12.07903	342
chr3	2196132	2196251	L1-3_CUX2_pvalue_1e-2_peak_91225	61	.	4.30829	6.10909	3.36069	65
chr3	2260394	2260514	L1-3_CUX2_pvalue_1e-2_peak_91227	56	.	4.15144	5.60057	2.94620	59
chr3	2264015	2264235	L1-3_CUX2_pvalue_1e-2_peak_91228	68	.	4.92207	6.89603	4.04328	93
chr3	2308545	2308871	L1-3_CUX2_pvalue_1e-2_peak_91229	55	.	4.12643	5.52700	2.88255	63
chr3	2310782	2311140	L1-3_CUX2_pvalue_1e-2_peak_91230	58	.	4.22833	5.83877	3.14872	201
chr3	2328399	2328584	L1-3_CUX2_pvalue_1e-2_peak_91231	46	.	3.44664	4.61338	2.09867	36
chr3	2396332	2396972	L1-3_CUX2_pvalue_1e-2_peak_91233a	61	.	4.61787	6.11180	3.36069	111
chr3	2396332	2396972	L1-3_CUX2_pvalue_1e-2_peak_91233b	61	.	4.61787	6.11180	3.36069	429
chr3	2417266	2417347	L1-3_CUX2_pvalue_1e-2_peak_91234	61	.	4.30829	6.10909	3.36069	43
chr3	2500181	2500585	L1-3_CUX2_pvalue_1e-2_peak_91237	53	.	4.07731	5.38744	2.76360	337
chr3	2504158	2504436	L1-3_CUX2_pvalue_1e-2_peak_91238	61	.	4.61787	6.11180	3.36069	214
chr3	2508274	2508347	L1-3_CUX2_pvalue_1e-2_peak_91239	40	.	3.26184	4.03980	1.66851	57
chr3	2531111	2531185	L1-3_CUX2_pvalue_1e-2_peak_91240	56	.	4.15144	5.60057	2.94620	38
chr3	2531966	2532368	L1-3_CUX2_pvalue_1e-2_peak_91242	56	.	4.17676	5.67691	3.01019	60
chr3	2548483	2548877	L1-3_CUX2_pvalue_1e-2_peak_91245	61	.	4.77099	6.19286	3.43215	65
chr3	2553173	2553382	L1-3_CUX2_pvalue_1e-2_peak_91247	57	.	4.44313	5.71997	3.04882	112
chr3	2554421	2554494	L1-3_CUX2_pvalue_1e-2_peak_91248	38	.	3.20461	3.88688	1.54091	31
chr3	2567552	2568100	L1-3_CUX2_pvalue_1e-2_peak_91251	67	.	4.86381	6.73327	3.90200	244
chr3	2581991	2582117	L1-3_CUX2_pvalue_1e-2_peak_91253	46	.	3.44664	4.61338	2.09867	66
chr3	2609320	2609528	L1-3_CUX2_pvalue_1e-2_peak_91256	46	.	3.44664	4.61338	2.09867	56
chr3	2624783	2625002	L1-3_CUX2_pvalue_1e-2_peak_91257	60	.	4.28119	6.01457	3.29850	119
chr3	2698605	2698778	L1-3_CUX2_pvalue_1e-2_peak_91259	57	.	4.44313	5.71997	3.04882	61
chr3	2699008	2699406	L1-3_CUX2_pvalue_1e-2_peak_91260	97	.	6.66469	9.79542	6.54119	138
chr3	2738967	2739639	L1-3_CUX2_pvalue_1e-2_peak_91261	64	.	4.75135	6.43718	3.64398	519
chr3	2767767	2767867	L1-3_CUX2_pvalue_1e-2_peak_91262	61	.	4.30829	6.10909	3.36069	51
chr3	2848477	2848671	L1-3_CUX2_pvalue_1e-2_peak_91263	93	.	6.03136	9.32317	6.13114	52
chr3	2864668	2864975	L1-3_CUX2_pvalue_1e-2_peak_91264	46	.	3.44664	4.61338	2.09867	207
chr3	2878881	2879360	L1-3_CUX2_pvalue_1e-2_peak_91265	127	.	7.75461	12.77078	9.13039	124
chr3	2890227	2890919	L1-3_CUX2_pvalue_1e-2_peak_91266	95	.	6.40923	9.54279	6.32100	226
chr3	2922121	2922194	L1-3_CUX2_pvalue_1e-2_peak_91268	46	.	3.44664	4.61338	2.09867	40
chr3	2966366	2966517	L1-3_CUX2_pvalue_1e-2_peak_91269	46	.	3.44664	4.61338	2.09867	46
chr3	2991915	2992121	L1-3_CUX2_pvalue_1e-2_peak_91270	76	.	5.16974	7.68256	4.71147	50
chr3	3046480	3047121	L1-3_CUX2_pvalue_1e-2_peak_91271	90	.	5.95643	9.06419	5.91110	365
chr3	3057298	3057500	L1-3_CUX2_pvalue_1e-2_peak_91272	53	.	4.07731	5.38744	2.76360	78
chr3	3060117	3060340	L1-3_CUX2_pvalue_1e-2_peak_91273	99	.	6.56276	9.96641	6.69071	91
chr3	3094772	3094845	L1-3_CUX2_pvalue_1e-2_peak_91274	44	.	3.40368	4.46677	2.02171	31
chr3	3095727	3095867	L1-3_CUX2_pvalue_1e-2_peak_91275	43	.	3.38266	4.39837	1.96485	70
chr3	3107681	3107790	L1-3_CUX2_pvalue_1e-2_peak_91276	76	.	5.16974	7.68256	4.71147	48
chr3	3168361	3168766	L1-3_CUX2_pvalue_1e-2_peak_91277	129	.	8.21974	12.91251	9.25505	198
chr3	3176637	3177072	L1-3_CUX2_pvalue_1e-2_peak_91278a	104	.	6.96594	10.48530	7.14108	191
chr3	3176637	3177072	L1-3_CUX2_pvalue_1e-2_peak_91278b	121	.	7.78392	12.12817	8.57048	295
chr3	3193895	3194068	L1-3_CUX2_pvalue_1e-2_peak_91280	42	.	3.34141	4.26972	1.85968	57
chr3	3199372	3199445	L1-3_CUX2_pvalue_1e-2_peak_91282	46	.	3.44664	4.61338	2.09867	35
chr3	3219790	3219929	L1-3_CUX2_pvalue_1e-2_peak_91284	43	.	3.62424	4.31930	1.90275	42
chr3	3220830	3221638	L1-3_CUX2_pvalue_1e-2_peak_91285a	80	.	5.76826	8.05376	5.03227	410
chr3	3220830	3221638	L1-3_CUX2_pvalue_1e-2_peak_91285b	54	.	4.32620	5.47526	2.83947	565
chr3	3222285	3222506	L1-3_CUX2_pvalue_1e-2_peak_91286	43	.	3.64352	4.35885	1.93315	46
chr3	3242510	3242589	L1-3_CUX2_pvalue_1e-2_peak_91288	76	.	5.16995	7.68331	4.71147	36
chr3	3242997	3243282	L1-3_CUX2_pvalue_1e-2_peak_91289	46	.	3.44664	4.61338	2.09867	17
chr3	3344583	3345389	L1-3_CUX2_pvalue_1e-2_peak_91290a	100	.	6.77456	10.03915	6.75409	338
chr3	3344583	3345389	L1-3_CUX2_pvalue_1e-2_peak_91290b	58	.	4.51637	5.88004	3.18503	702
chr3	3376324	3376583	L1-3_CUX2_pvalue_1e-2_peak_91291	76	.	5.16995	7.68331	4.71147	95
chr3	3424696	3424984	L1-3_CUX2_pvalue_1e-2_peak_91292	61	.	4.30829	6.10909	3.36069	49
chr3	3475448	3475863	L1-3_CUX2_pvalue_1e-2_peak_91293a	74	.	5.47983	7.48129	4.54658	228
chr3	3475448	3475863	L1-3_CUX2_pvalue_1e-2_peak_91293b	75	.	5.50737	7.53408	4.59332	357
chr3	3477642	3477759	L1-3_CUX2_pvalue_1e-2_peak_91294	61	.	4.72398	6.10482	3.36069	73
chr3	3482514	3482768	L1-3_CUX2_pvalue_1e-2_peak_91295	71	.	5.01211	7.16245	4.27133	67
chr3	3487489	3488298	L1-3_CUX2_pvalue_1e-2_peak_91296	68	.	4.89277	6.81329	3.97057	521
chr3	3490571	3490644	L1-3_CUX2_pvalue_1e-2_peak_91297	41	.	3.30115	4.15062	1.76081	53
chr3	3501018	3501091	L1-3_CUX2_pvalue_1e-2_peak_91298	46	.	3.44664	4.61338	2.09867	34
chr3	3506027	3506177	L1-3_CUX2_pvalue_1e-2_peak_91299	74	.	5.10551	7.46124	4.52906	105
chr3	3508432	3508674	L1-3_CUX2_pvalue_1e-2_peak_91300	44	.	3.40368	4.46677	2.02171	40
chr3	3525674	3525747	L1-3_CUX2_pvalue_1e-2_peak_91301	46	.	3.44664	4.61338	2.09867	34
chr3	3551066	3551680	L1-3_CUX2_pvalue_1e-2_peak_91304	67	.	5.07393	6.79101	3.95190	475
chr3	3561196	3561269	L1-3_CUX2_pvalue_1e-2_peak_91306	46	.	3.44649	4.61288	2.09867	33
chr3	3602448	3602757	L1-3_CUX2_pvalue_1e-2_peak_91307	46	.	3.44664	4.61338	2.09867	69
chr3	3623344	3623624	L1-3_CUX2_pvalue_1e-2_peak_91308	88	.	5.88334	8.82639	5.70522	234
chr3	3629258	3629640	L1-3_CUX2_pvalue_1e-2_peak_91309	71	.	5.01211	7.16245	4.27133	216
chr3	3644003	3644224	L1-3_CUX2_pvalue_1e-2_peak_91311	42	.	3.60516	4.28055	1.86780	115
chr3	3646681	3648138	L1-3_CUX2_pvalue_1e-2_peak_91312	52	.	4.23699	5.29645	2.68778	331
chr3	3653427	3653503	L1-3_CUX2_pvalue_1e-2_peak_91313	58	.	4.22833	5.83877	3.14872	37
chr3	3665808	3665881	L1-3_CUX2_pvalue_1e-2_peak_91314	46	.	3.44664	4.61338	2.09867	31
chr3	3672572	3673019	L1-3_CUX2_pvalue_1e-2_peak_91316	55	.	4.37222	5.57009	2.92088	77
chr3	3683753	3684160	L1-3_CUX2_pvalue_1e-2_peak_91319a	65	.	4.77897	6.50788	3.70620	170
chr3	3683753	3684160	L1-3_CUX2_pvalue_1e-2_peak_91319b	94	.	6.37196	9.44488	6.23541	320
chr3	3746817	3747177	L1-3_CUX2_pvalue_1e-2_peak_91320	61	.	4.30829	6.10909	3.36069	164
chr3	3754859	3754940	L1-3_CUX2_pvalue_1e-2_peak_91321	46	.	3.44664	4.61338	2.09867	42
chr3	3771946	3772236	L1-3_CUX2_pvalue_1e-2_peak_91324a	69	.	5.15578	6.96338	4.10096	72
chr3	3771946	3772236	L1-3_CUX2_pvalue_1e-2_peak_91324b	97	.	6.62886	9.71767	6.47404	226
chr3	3794517	3794743	L1-3_CUX2_pvalue_1e-2_peak_91325	61	.	4.30829	6.10909	3.36069	99
chr3	3840435	3841671	L1-3_CUX2_pvalue_1e-2_peak_91327a	56	.	4.29594	5.63079	2.97214	39
chr3	3840435	3841671	L1-3_CUX2_pvalue_1e-2_peak_91327b	133	.	7.74518	13.31267	9.60319	648
chr3	3842471	3842751	L1-3_CUX2_pvalue_1e-2_peak_91328	55	.	4.26621	5.58467	2.93516	232
chr3	3848014	3848087	L1-3_CUX2_pvalue_1e-2_peak_91329	42	.	3.32116	4.20906	1.80865	42
chr3	3859276	3859894	L1-3_CUX2_pvalue_1e-2_peak_91330a	68	.	5.10093	6.84728	4.00002	361
chr3	3859276	3859894	L1-3_CUX2_pvalue_1e-2_peak_91330b	68	.	5.10093	6.84728	4.00002	534
chr3	3863333	3863932	L1-3_CUX2_pvalue_1e-2_peak_91331	55	.	4.37222	5.57009	2.92088	318
chr3	3867068	3867148	L1-3_CUX2_pvalue_1e-2_peak_91332	42	.	3.32116	4.20906	1.80865	37
chr3	4053442	4053641	L1-3_CUX2_pvalue_1e-2_peak_91334	46	.	3.44664	4.61338	2.09867	136
chr3	4232060	4232145	L1-3_CUX2_pvalue_1e-2_peak_91336	46	.	3.44664	4.61338	2.09867	42
chr3	4260223	4260880	L1-3_CUX2_pvalue_1e-2_peak_91337	74	.	5.38752	7.48318	4.54658	368
chr3	4313634	4313786	L1-3_CUX2_pvalue_1e-2_peak_91338	46	.	3.44664	4.61338	2.09867	44
chr3	4321186	4321829	L1-3_CUX2_pvalue_1e-2_peak_91339a	111	.	7.21038	11.10345	7.67650	49
chr3	4321186	4321829	L1-3_CUX2_pvalue_1e-2_peak_91339b	80	.	5.60808	8.03297	5.01392	259
chr3	4336234	4336737	L1-3_CUX2_pvalue_1e-2_peak_91341	83	.	5.70823	8.30550	5.25195	451
chr3	4344961	4345763	L1-3_CUX2_pvalue_1e-2_peak_91342a	119	.	7.76781	11.95541	8.42146	94
chr3	4344961	4345763	L1-3_CUX2_pvalue_1e-2_peak_91342b	119	.	7.76781	11.95541	8.42146	345
chr3	4352812	4352944	L1-3_CUX2_pvalue_1e-2_peak_91343	76	.	5.16995	7.68331	4.71147	78
chr3	4392448	4392521	L1-3_CUX2_pvalue_1e-2_peak_91344	45	.	3.42495	4.53818	2.07932	63
chr3	4392743	4393014	L1-3_CUX2_pvalue_1e-2_peak_91345	60	.	4.28119	6.01457	3.29850	57
chr3	4440006	4440879	L1-3_CUX2_pvalue_1e-2_peak_91347	65	.	4.80692	6.58071	3.76805	822
chr3	4451103	4451537	L1-3_CUX2_pvalue_1e-2_peak_91349	58	.	4.22833	5.83877	3.14872	37
chr3	4458981	4459054	L1-3_CUX2_pvalue_1e-2_peak_91350	46	.	3.44664	4.61338	2.09867	41
chr3	4468431	4468504	L1-3_CUX2_pvalue_1e-2_peak_91352	46	.	3.44664	4.61338	2.09867	59
chr3	4508358	4509081	L1-3_CUX2_pvalue_1e-2_peak_91353a	82	.	5.67445	8.21174	5.17055	408
chr3	4508358	4509081	L1-3_CUX2_pvalue_1e-2_peak_91353b	82	.	5.67445	8.21174	5.17055	615
chr3	4534061	4534517	L1-3_CUX2_pvalue_1e-2_peak_91354	47	.	3.94633	4.77444	2.23768	72
chr3	4534720	4535154	L1-3_CUX2_pvalue_1e-2_peak_91355	153	.	8.98321	15.35617	11.37917	253
chr3	4535342	4535435	L1-3_CUX2_pvalue_1e-2_peak_91356	37	.	3.35495	3.76818	1.44277	43
chr3	4545850	4545968	L1-3_CUX2_pvalue_1e-2_peak_91359	38	.	3.18598	3.83903	1.50015	67
chr3	4550229	4550550	L1-3_CUX2_pvalue_1e-2_peak_91361	37	.	3.16756	3.79261	1.46139	214
chr3	4556706	4557271	L1-3_CUX2_pvalue_1e-2_peak_91363	54	.	4.30354	5.42925	2.80063	67
chr3	4570611	4570866	L1-3_CUX2_pvalue_1e-2_peak_91366	83	.	5.92768	8.33063	5.27259	95
chr3	4573246	4573343	L1-3_CUX2_pvalue_1e-2_peak_91367	55	.	4.41919	5.55854	2.91204	49
chr3	4576249	4576614	L1-3_CUX2_pvalue_1e-2_peak_91368	57	.	4.44313	5.71997	3.04882	296
chr3	4578906	4578984	L1-3_CUX2_pvalue_1e-2_peak_91369	40	.	3.28138	4.09424	1.71428	46
chr3	4592761	4592885	L1-3_CUX2_pvalue_1e-2_peak_91370	61	.	4.30829	6.10909	3.36069	62
chr3	4603174	4603247	L1-3_CUX2_pvalue_1e-2_peak_91372	46	.	3.44664	4.61338	2.09867	51
chr3	4616147	4616452	L1-3_CUX2_pvalue_1e-2_peak_91374	41	.	3.30115	4.15062	1.76081	249
chr3	4624036	4624296	L1-3_CUX2_pvalue_1e-2_peak_91377	46	.	3.88242	4.67280	2.14900	74
chr3	4629371	4629780	L1-3_CUX2_pvalue_1e-2_peak_91380	41	.	3.58938	4.14312	1.75741	38
chr3	4665485	4665588	L1-3_CUX2_pvalue_1e-2_peak_91386	47	.	3.80546	4.70840	2.17997	50
chr3	4668565	4668638	L1-3_CUX2_pvalue_1e-2_peak_91387	39	.	3.22347	3.93622	1.58154	57
chr3	4669499	4669577	L1-3_CUX2_pvalue_1e-2_peak_91388	39	.	3.22347	3.93622	1.58154	36
chr3	4676027	4676127	L1-3_CUX2_pvalue_1e-2_peak_91389	61	.	4.30829	6.10909	3.36069	56
chr3	4697879	4698109	L1-3_CUX2_pvalue_1e-2_peak_91391	76	.	5.44874	7.62969	4.67447	72
chr3	4698387	4698609	L1-3_CUX2_pvalue_1e-2_peak_91392	36	.	3.11357	3.66110	1.35133	156
chr3	4729975	4730453	L1-3_CUX2_pvalue_1e-2_peak_91393	58	.	4.22833	5.83877	3.14872	409
chr3	4750169	4750505	L1-3_CUX2_pvalue_1e-2_peak_91394	50	.	3.93670	5.01899	2.44908	135
chr3	4751229	4751341	L1-3_CUX2_pvalue_1e-2_peak_91395	50	.	3.95946	5.07586	2.49881	56
chr3	4752906	4753309	L1-3_CUX2_pvalue_1e-2_peak_91396	53	.	4.05318	5.32112	2.70850	147
chr3	4762202	4762704	L1-3_CUX2_pvalue_1e-2_peak_91397	58	.	4.49169	5.82547	3.13894	420
chr3	4772017	4772275	L1-3_CUX2_pvalue_1e-2_peak_91402	56	.	4.41924	5.66894	3.00612	195
chr3	4782620	4783341	L1-3_CUX2_pvalue_1e-2_peak_91403	71	.	5.32021	7.18204	4.28917	239
chr3	4790342	4790693	L1-3_CUX2_pvalue_1e-2_peak_91404	74	.	5.43150	7.45768	4.52803	87
chr3	4792081	4792470	L1-3_CUX2_pvalue_1e-2_peak_91405	63	.	4.84937	6.35369	3.57378	225
chr3	4818215	4818397	L1-3_CUX2_pvalue_1e-2_peak_91407	69	.	4.95172	6.98166	4.11562	113
chr3	4841007	4841589	L1-3_CUX2_pvalue_1e-2_peak_91408	57	.	4.46728	5.77213	3.09239	225
chr3	4846039	4846421	L1-3_CUX2_pvalue_1e-2_peak_91410	51	.	4.17246	5.17088	2.58059	138
chr3	4855895	4856460	L1-3_CUX2_pvalue_1e-2_peak_91413	59	.	4.63269	5.93696	3.23141	505
chr3	4867598	4867850	L1-3_CUX2_pvalue_1e-2_peak_91416	41	.	3.30115	4.15062	1.76081	202
chr3	4868056	4868169	L1-3_CUX2_pvalue_1e-2_peak_91417	53	.	4.05318	5.32112	2.70850	40
chr3	4877301	4877735	L1-3_CUX2_pvalue_1e-2_peak_91418	103	.	6.98959	10.38778	7.05820	174
chr3	4886788	4887059	L1-3_CUX2_pvalue_1e-2_peak_91419	37	.	3.16756	3.79261	1.46139	222
chr3	4888479	4888552	L1-3_CUX2_pvalue_1e-2_peak_91420	40	.	3.26184	4.03980	1.66851	45
chr3	4909363	4910546	L1-3_CUX2_pvalue_1e-2_peak_91422	69	.	5.15578	6.96338	4.10096	839
chr3	4926957	4927297	L1-3_CUX2_pvalue_1e-2_peak_91424	42	.	3.34141	4.26972	1.85968	279
chr3	4931826	4931899	L1-3_CUX2_pvalue_1e-2_peak_91425	43	.	3.38266	4.39837	1.96485	38
chr3	4939957	4940030	L1-3_CUX2_pvalue_1e-2_peak_91426	46	.	3.44664	4.61338	2.09867	31
chr3	5005554	5005632	L1-3_CUX2_pvalue_1e-2_peak_91428	46	.	3.44664	4.61338	2.09867	35
chr3	5020095	5021480	L1-3_CUX2_pvalue_1e-2_peak_91429a	56	.	4.15127	5.62406	2.96663	48
chr3	5020095	5021480	L1-3_CUX2_pvalue_1e-2_peak_91429b	55	.	4.11387	5.56562	2.91818	287
chr3	5020095	5021480	L1-3_CUX2_pvalue_1e-2_peak_91429c	82	.	5.31610	8.29521	5.24450	558
chr3	5020095	5021480	L1-3_CUX2_pvalue_1e-2_peak_91429d	37	.	3.18585	3.74925	1.42490	1001
chr3	5026346	5026419	L1-3_CUX2_pvalue_1e-2_peak_91432	44	.	3.71688	4.41318	1.97811	35
chr3	5027622	5028076	L1-3_CUX2_pvalue_1e-2_peak_91433	39	.	3.43918	3.90106	1.55290	393
chr3	5068290	5068805	L1-3_CUX2_pvalue_1e-2_peak_91435a	64	.	4.75135	6.43718	3.64398	294
chr3	5068290	5068805	L1-3_CUX2_pvalue_1e-2_peak_91435b	109	.	7.16846	10.99299	7.58403	446
chr3	5099588	5099735	L1-3_CUX2_pvalue_1e-2_peak_91436	61	.	4.30829	6.10909	3.36069	64
chr3	5112861	5113152	L1-3_CUX2_pvalue_1e-2_peak_91438	160	.	9.61384	16.04215	11.97490	81
chr3	5163680	5164099	L1-3_CUX2_pvalue_1e-2_peak_91439	125	.	7.96495	12.58663	8.97122	237
chr3	5228912	5229871	L1-3_CUX2_pvalue_1e-2_peak_91442a	136	.	8.41195	13.69620	9.93708	304
chr3	5228912	5229871	L1-3_CUX2_pvalue_1e-2_peak_91442b	62	.	4.80683	6.28208	3.51179	718
chr3	5262789	5262862	L1-3_CUX2_pvalue_1e-2_peak_91443	46	.	3.44664	4.61338	2.09867	33
chr3	5268527	5268755	L1-3_CUX2_pvalue_1e-2_peak_91444	46	.	3.76364	4.61492	2.09867	169
chr3	5272647	5273525	L1-3_CUX2_pvalue_1e-2_peak_91446	71	.	5.24031	7.14717	4.25957	433
chr3	5292613	5293021	L1-3_CUX2_pvalue_1e-2_peak_91447	47	.	3.82673	4.75687	2.22233	222
chr3	5295713	5295904	L1-3_CUX2_pvalue_1e-2_peak_91448	40	.	3.49479	4.06336	1.68910	46
chr3	5297578	5298436	L1-3_CUX2_pvalue_1e-2_peak_91450	56	.	4.41924	5.66894	3.00612	513
chr3	5339599	5339797	L1-3_CUX2_pvalue_1e-2_peak_91451	86	.	5.81202	8.60663	5.51156	129
chr3	5343492	5343638	L1-3_CUX2_pvalue_1e-2_peak_91452	36	.	3.11357	3.66110	1.35133	121
chr3	5347273	5347427	L1-3_CUX2_pvalue_1e-2_peak_91453	57	.	4.20239	5.75623	3.07922	42
chr3	5372036	5372446	L1-3_CUX2_pvalue_1e-2_peak_91454	140	.	8.71080	14.08981	10.28042	194
chr3	5375844	5376091	L1-3_CUX2_pvalue_1e-2_peak_91455	37	.	3.13136	3.70371	1.38693	214
chr3	5468045	5468292	L1-3_CUX2_pvalue_1e-2_peak_91456	76	.	5.16995	7.68331	4.71147	188
chr3	5479341	5479826	L1-3_CUX2_pvalue_1e-2_peak_91457	70	.	4.98173	7.07040	4.19373	347
chr3	5724249	5724322	L1-3_CUX2_pvalue_1e-2_peak_91458	46	.	3.44664	4.61338	2.09867	39
chr3	5798072	5799233	L1-3_CUX2_pvalue_1e-2_peak_91460a	71	.	5.26901	7.18476	4.29114	325
chr3	5798072	5799233	L1-3_CUX2_pvalue_1e-2_peak_91460b	60	.	4.68357	6.07701	3.35328	1022
chr3	5800524	5800816	L1-3_CUX2_pvalue_1e-2_peak_91461	50	.	4.11571	5.04824	2.47638	80
chr3	5829262	5829397	L1-3_CUX2_pvalue_1e-2_peak_91462	53	.	4.05318	5.32112	2.70850	68
chr3	5829621	5829948	L1-3_CUX2_pvalue_1e-2_peak_91463	146	.	8.91699	14.64088	10.75726	185
chr3	6086756	6087321	L1-3_CUX2_pvalue_1e-2_peak_91466	76	.	5.16995	7.68331	4.71147	332
chr3	6128704	6129012	L1-3_CUX2_pvalue_1e-2_peak_91468	49	.	4.04913	4.93869	2.38081	12
chr3	6131054	6131842	L1-3_CUX2_pvalue_1e-2_peak_91469	71	.	5.29451	7.13485	4.24983	454
chr3	6139260	6139635	L1-3_CUX2_pvalue_1e-2_peak_91470	77	.	5.47988	7.70589	4.72926	109
chr3	6141495	6141871	L1-3_CUX2_pvalue_1e-2_peak_91471	81	.	5.64107	8.12096	5.09080	231
chr3	6149553	6149626	L1-3_CUX2_pvalue_1e-2_peak_91472	46	.	3.44664	4.61338	2.09867	52
chr3	6265278	6265623	L1-3_CUX2_pvalue_1e-2_peak_91473	105	.	6.76533	10.58580	7.22843	194
chr3	6523868	6523941	L1-3_CUX2_pvalue_1e-2_peak_91475	46	.	3.44664	4.61338	2.09867	38
chr3	6825582	6825921	L1-3_CUX2_pvalue_1e-2_peak_91479	50	.	3.93670	5.01899	2.44908	294
chr3	6827257	6828011	L1-3_CUX2_pvalue_1e-2_peak_91480	106	.	7.04556	10.68009	7.31104	313
chr3	6845347	6845423	L1-3_CUX2_pvalue_1e-2_peak_91481	60	.	4.28119	6.01457	3.29850	55
chr3	6902056	6903477	L1-3_CUX2_pvalue_1e-2_peak_91483a	134	.	7.56127	13.42469	9.69952	710
chr3	6902056	6903477	L1-3_CUX2_pvalue_1e-2_peak_91483b	51	.	3.97720	5.13807	2.55084	1386
chr3	6904426	6904617	L1-3_CUX2_pvalue_1e-2_peak_91484	42	.	3.51262	4.24408	1.83982	124
chr3	6953650	6954247	L1-3_CUX2_pvalue_1e-2_peak_91485	75	.	5.13743	7.56943	4.62210	376
chr3	6962802	6963066	L1-3_CUX2_pvalue_1e-2_peak_91486	46	.	3.44664	4.61338	2.09867	43
chr3	7035275	7035596	L1-3_CUX2_pvalue_1e-2_peak_91487	61	.	4.30812	6.10846	3.36069	150
chr3	7079367	7079440	L1-3_CUX2_pvalue_1e-2_peak_91488	46	.	3.44664	4.61338	2.09867	36
chr3	7135396	7135471	L1-3_CUX2_pvalue_1e-2_peak_91489	61	.	4.30829	6.10909	3.36069	33
chr3	7144995	7145283	L1-3_CUX2_pvalue_1e-2_peak_91490	76	.	5.16995	7.68331	4.71147	51
chr3	7199606	7199898	L1-3_CUX2_pvalue_1e-2_peak_91491	75	.	5.13743	7.56943	4.62210	96
chr3	7211894	7212443	L1-3_CUX2_pvalue_1e-2_peak_91492	56	.	4.15144	5.60057	2.94620	213
chr3	7213213	7213315	L1-3_CUX2_pvalue_1e-2_peak_91494	41	.	3.30115	4.15062	1.76081	49
chr3	7248862	7249542	L1-3_CUX2_pvalue_1e-2_peak_91496	51	.	4.00577	5.19473	2.60070	214
chr3	7251847	7251974	L1-3_CUX2_pvalue_1e-2_peak_91497	70	.	5.21182	7.08455	4.20499	75
chr3	7254675	7254941	L1-3_CUX2_pvalue_1e-2_peak_91498	53	.	4.05318	5.32112	2.70850	233
chr3	7276927	7277662	L1-3_CUX2_pvalue_1e-2_peak_91499	56	.	4.15144	5.60057	2.94620	387
chr3	7349256	7349329	L1-3_CUX2_pvalue_1e-2_peak_91501	46	.	3.44664	4.61338	2.09867	35
chr3	7413332	7414036	L1-3_CUX2_pvalue_1e-2_peak_91502a	104	.	7.02543	10.45915	7.11920	319
chr3	7413332	7414036	L1-3_CUX2_pvalue_1e-2_peak_91502b	90	.	6.32289	9.08417	5.92561	494
chr3	7423453	7423724	L1-3_CUX2_pvalue_1e-2_peak_91503	43	.	3.62424	4.31930	1.90275	236
chr3	7423976	7424599	L1-3_CUX2_pvalue_1e-2_peak_91504	123	.	7.97333	12.37950	8.79089	198
chr3	7433668	7433743	L1-3_CUX2_pvalue_1e-2_peak_91506	54	.	4.10172	5.45601	2.82252	34
chr3	7433958	7434456	L1-3_CUX2_pvalue_1e-2_peak_91507	68	.	4.92207	6.89603	4.04328	86
chr3	7444635	7444877	L1-3_CUX2_pvalue_1e-2_peak_91508	74	.	5.10551	7.46124	4.52906	172
chr3	7464751	7465742	L1-3_CUX2_pvalue_1e-2_peak_91509	99	.	6.73754	9.95609	6.68204	196
chr3	7526575	7526787	L1-3_CUX2_pvalue_1e-2_peak_91511	42	.	3.32116	4.20906	1.80865	70
chr3	7583207	7583413	L1-3_CUX2_pvalue_1e-2_peak_91512	72	.	5.04286	7.25809	4.35490	28
chr3	7597428	7597501	L1-3_CUX2_pvalue_1e-2_peak_91514	46	.	3.44664	4.61338	2.09867	34
chr3	7615086	7615463	L1-3_CUX2_pvalue_1e-2_peak_91515	111	.	7.21038	11.10345	7.67650	144
chr3	7692852	7693692	L1-3_CUX2_pvalue_1e-2_peak_91517	117	.	7.61093	11.71563	8.21137	437
chr3	7725980	7726338	L1-3_CUX2_pvalue_1e-2_peak_91519	61	.	4.30829	6.10909	3.36069	316
chr3	7793636	7793709	L1-3_CUX2_pvalue_1e-2_peak_91521	46	.	3.44664	4.61338	2.09867	56
chr3	7917773	7918053	L1-3_CUX2_pvalue_1e-2_peak_91524	76	.	5.16995	7.68331	4.71147	53
chr3	8002348	8002596	L1-3_CUX2_pvalue_1e-2_peak_91526	41	.	3.30115	4.15062	1.76081	33
chr3	8004097	8004304	L1-3_CUX2_pvalue_1e-2_peak_91527	55	.	4.12643	5.52700	2.88255	129
chr3	8152873	8153303	L1-3_CUX2_pvalue_1e-2_peak_91528	61	.	4.30829	6.10909	3.36069	263
chr3	8199174	8199707	L1-3_CUX2_pvalue_1e-2_peak_91529	76	.	5.16974	7.68256	4.71147	311
chr3	8274664	8274884	L1-3_CUX2_pvalue_1e-2_peak_91530	61	.	4.30829	6.10909	3.36069	51
chr3	8320181	8320510	L1-3_CUX2_pvalue_1e-2_peak_91532	87	.	5.84746	8.71442	5.60689	188
chr3	8331129	8331369	L1-3_CUX2_pvalue_1e-2_peak_91533	90	.	5.95643	9.06419	5.91110	54
chr3	8359333	8359406	L1-3_CUX2_pvalue_1e-2_peak_91535	46	.	3.44664	4.61338	2.09867	39
chr3	8442750	8443044	L1-3_CUX2_pvalue_1e-2_peak_91536	46	.	3.44664	4.61338	2.09867	72
chr3	8483876	8484030	L1-3_CUX2_pvalue_1e-2_peak_91537	44	.	3.40368	4.46677	2.02171	110
chr3	8487657	8487933	L1-3_CUX2_pvalue_1e-2_peak_91538	89	.	5.91966	8.94285	5.80428	87
chr3	8500025	8500308	L1-3_CUX2_pvalue_1e-2_peak_91539	61	.	4.30812	6.10846	3.36069	169
chr3	8530047	8530618	L1-3_CUX2_pvalue_1e-2_peak_91541a	52	.	4.23699	5.29645	2.68778	135
chr3	8530047	8530618	L1-3_CUX2_pvalue_1e-2_peak_91541b	119	.	7.76781	11.95541	8.42146	325
chr3	8543149	8543606	L1-3_CUX2_pvalue_1e-2_peak_91542	142	.	8.71785	14.23208	10.40215	249
chr3	8561016	8561218	L1-3_CUX2_pvalue_1e-2_peak_91543	76	.	5.16995	7.68331	4.71147	46
chr3	8570637	8570880	L1-3_CUX2_pvalue_1e-2_peak_91544	67	.	4.86381	6.73327	3.90200	57
chr3	8572546	8572721	L1-3_CUX2_pvalue_1e-2_peak_91545	40	.	3.26184	4.03980	1.66851	32
chr3	8635291	8635770	L1-3_CUX2_pvalue_1e-2_peak_91546	50	.	4.10987	5.05183	2.47843	101
chr3	8637235	8637790	L1-3_CUX2_pvalue_1e-2_peak_91547	89	.	6.25869	8.95735	5.81691	249
chr3	8651128	8651201	L1-3_CUX2_pvalue_1e-2_peak_91548	46	.	3.44664	4.61338	2.09867	48
chr3	8809745	8809818	L1-3_CUX2_pvalue_1e-2_peak_91550	46	.	3.44664	4.61338	2.09867	34
chr3	8811153	8811305	L1-3_CUX2_pvalue_1e-2_peak_91551	61	.	4.30829	6.10909	3.36069	57
chr3	9004924	9005352	L1-3_CUX2_pvalue_1e-2_peak_91554	68	.	4.92207	6.89603	4.04328	65
chr3	9006634	9006811	L1-3_CUX2_pvalue_1e-2_peak_91555	67	.	4.86381	6.73327	3.90200	44
chr3	9012858	9013011	L1-3_CUX2_pvalue_1e-2_peak_91556	76	.	5.16995	7.68331	4.71147	111
chr3	9024301	9024567	L1-3_CUX2_pvalue_1e-2_peak_91559	59	.	4.54133	5.93590	3.23141	115
chr3	9029799	9029941	L1-3_CUX2_pvalue_1e-2_peak_91561	50	.	3.95946	5.07586	2.49881	73
chr3	9038652	9038985	L1-3_CUX2_pvalue_1e-2_peak_91562	49	.	3.91420	4.96371	2.40203	37
chr3	9042464	9042710	L1-3_CUX2_pvalue_1e-2_peak_91563	38	.	3.20461	3.88688	1.54091	143
chr3	9061262	9061441	L1-3_CUX2_pvalue_1e-2_peak_91564	83	.	5.95632	8.38323	5.31907	48
chr3	9062911	9063152	L1-3_CUX2_pvalue_1e-2_peak_91565	36	.	3.29316	3.69266	1.37928	65
chr3	9064038	9064700	L1-3_CUX2_pvalue_1e-2_peak_91566	45	.	3.84098	4.56661	2.09867	230
chr3	9069850	9069965	L1-3_CUX2_pvalue_1e-2_peak_91569	45	.	3.42495	4.53818	2.07932	56
chr3	9109768	9110033	L1-3_CUX2_pvalue_1e-2_peak_91571	48	.	3.86997	4.85757	2.30969	218
chr3	9114587	9114807	L1-3_CUX2_pvalue_1e-2_peak_91573	73	.	5.32765	7.34391	4.42872	151
chr3	9139217	9139295	L1-3_CUX2_pvalue_1e-2_peak_91575	41	.	3.30115	4.15062	1.76081	36
chr3	9141638	9141754	L1-3_CUX2_pvalue_1e-2_peak_91576	41	.	3.30115	4.15062	1.76081	56
chr3	9150684	9151310	L1-3_CUX2_pvalue_1e-2_peak_91577	76	.	5.59167	7.69798	4.72344	501
chr3	9153079	9153334	L1-3_CUX2_pvalue_1e-2_peak_91578	40	.	3.47705	4.02948	1.66218	202
chr3	9153735	9153816	L1-3_CUX2_pvalue_1e-2_peak_91579	51	.	4.15139	5.13051	2.54702	46
chr3	9158842	9159140	L1-3_CUX2_pvalue_1e-2_peak_91581	41	.	3.30115	4.15062	1.76081	63
chr3	9172547	9172981	L1-3_CUX2_pvalue_1e-2_peak_91583	65	.	4.77897	6.50788	3.70620	118
chr3	9178785	9179228	L1-3_CUX2_pvalue_1e-2_peak_91585	57	.	4.44313	5.71997	3.04882	32
chr3	9184886	9185223	L1-3_CUX2_pvalue_1e-2_peak_91586	55	.	4.37222	5.57009	2.92088	227
chr3	9189194	9190116	L1-3_CUX2_pvalue_1e-2_peak_91587	58	.	4.51637	5.88004	3.18503	303
chr3	9195172	9196177	L1-3_CUX2_pvalue_1e-2_peak_91588	86	.	6.05510	8.67509	5.57241	559
chr3	9222255	9222644	L1-3_CUX2_pvalue_1e-2_peak_91591	61	.	4.72398	6.10482	3.36069	298
chr3	9224821	9224945	L1-3_CUX2_pvalue_1e-2_peak_91592	48	.	4.00962	4.86629	2.31716	48
chr3	9225659	9225798	L1-3_CUX2_pvalue_1e-2_peak_91593	61	.	4.77099	6.19286	3.43215	52
chr3	9246448	9246761	L1-3_CUX2_pvalue_1e-2_peak_91595	67	.	4.86381	6.73327	3.90200	53
chr3	9251824	9251947	L1-3_CUX2_pvalue_1e-2_peak_91596	59	.	4.25459	5.92478	3.22300	72
chr3	9258657	9258730	L1-3_CUX2_pvalue_1e-2_peak_91597	46	.	3.44664	4.61338	2.09867	42
chr3	9266383	9266557	L1-3_CUX2_pvalue_1e-2_peak_91598	72	.	5.04286	7.25809	4.35490	47
chr3	9267928	9268447	L1-3_CUX2_pvalue_1e-2_peak_91599	53	.	4.05318	5.32112	2.70850	462
chr3	9291016	9291523	L1-3_CUX2_pvalue_1e-2_peak_91603	117	.	7.61083	11.77975	8.26708	405
chr3	9316957	9317155	L1-3_CUX2_pvalue_1e-2_peak_91604	43	.	3.36191	4.33276	1.91026	169
chr3	9321767	9322092	L1-3_CUX2_pvalue_1e-2_peak_91605	51	.	4.00577	5.19473	2.60070	234
chr3	9329045	9329329	L1-3_CUX2_pvalue_1e-2_peak_91607	59	.	4.25459	5.92478	3.22300	168
chr3	9344096	9344519	L1-3_CUX2_pvalue_1e-2_peak_91608	97	.	6.48508	9.74780	6.49877	338
chr3	9373091	9373164	L1-3_CUX2_pvalue_1e-2_peak_91609	46	.	3.44664	4.61338	2.09867	39
chr3	9389371	9389895	L1-3_CUX2_pvalue_1e-2_peak_91610	117	.	7.42758	11.71094	8.20822	254
chr3	9404497	9404879	L1-3_CUX2_pvalue_1e-2_peak_91612	76	.	5.44874	7.62969	4.67447	262
chr3	9405212	9405285	L1-3_CUX2_pvalue_1e-2_peak_91613	36	.	3.11357	3.66110	1.35133	32
chr3	9408958	9409217	L1-3_CUX2_pvalue_1e-2_peak_91614	103	.	6.88811	10.30028	6.98087	143
chr3	9438006	9439427	L1-3_CUX2_pvalue_1e-2_peak_91615a	52	.	4.13565	5.20002	2.60469	641
chr3	9438006	9439427	L1-3_CUX2_pvalue_1e-2_peak_91615b	72	.	5.16956	7.22199	4.32417	756
chr3	9438006	9439427	L1-3_CUX2_pvalue_1e-2_peak_91615c	72	.	5.16956	7.22199	4.32417	890
chr3	9438006	9439427	L1-3_CUX2_pvalue_1e-2_peak_91615d	52	.	4.13565	5.20002	2.60469	1120
chr3	9438006	9439427	L1-3_CUX2_pvalue_1e-2_peak_91615e	72	.	5.16956	7.22199	4.32417	1185
chr3	9464635	9464710	L1-3_CUX2_pvalue_1e-2_peak_91616	61	.	4.30829	6.10909	3.36069	35
chr3	9550735	9550834	L1-3_CUX2_pvalue_1e-2_peak_91619	46	.	3.44664	4.61338	2.09867	64
chr3	9595468	9595650	L1-3_CUX2_pvalue_1e-2_peak_91621	46	.	3.44664	4.61338	2.09867	149
chr3	9690693	9691287	L1-3_CUX2_pvalue_1e-2_peak_91622	106	.	7.04556	10.68009	7.31104	378
chr3	9737193	9737266	L1-3_CUX2_pvalue_1e-2_peak_91625	46	.	3.44664	4.61338	2.09867	55
chr3	9772681	9773283	L1-3_CUX2_pvalue_1e-2_peak_91628a	115	.	7.47245	11.53401	8.05236	99
chr3	9772681	9773283	L1-3_CUX2_pvalue_1e-2_peak_91628b	214	.	11.83137	21.46928	16.63634	368
chr3	9778337	9778854	L1-3_CUX2_pvalue_1e-2_peak_91629	79	.	5.57547	7.94761	4.93924	331
chr3	9788213	9788602	L1-3_CUX2_pvalue_1e-2_peak_91631	46	.	3.87722	4.62981	2.11167	19
chr3	9791354	9791780	L1-3_CUX2_pvalue_1e-2_peak_91632	44	.	3.75328	4.41611	1.98021	295
chr3	9791979	9792057	L1-3_CUX2_pvalue_1e-2_peak_91633	44	.	3.75328	4.41611	1.98021	37
chr3	9799448	9799521	L1-3_CUX2_pvalue_1e-2_peak_91634	36	.	3.11357	3.66110	1.35133	32
chr3	9811314	9811819	L1-3_CUX2_pvalue_1e-2_peak_91638	70	.	5.21182	7.08455	4.20499	386
chr3	9819068	9819696	L1-3_CUX2_pvalue_1e-2_peak_91639	86	.	6.07369	8.60186	5.50875	553
chr3	9819887	9820272	L1-3_CUX2_pvalue_1e-2_peak_91640	61	.	4.72398	6.10482	3.36069	142
chr3	9834031	9834829	L1-3_CUX2_pvalue_1e-2_peak_91641a	71	.	5.24031	7.14717	4.25957	251
chr3	9834031	9834829	L1-3_CUX2_pvalue_1e-2_peak_91641b	58	.	4.49169	5.82547	3.13894	450
chr3	9844894	9845581	L1-3_CUX2_pvalue_1e-2_peak_91643a	64	.	4.75135	6.43718	3.64398	60
chr3	9844894	9845581	L1-3_CUX2_pvalue_1e-2_peak_91643b	64	.	4.75135	6.43718	3.64398	634
chr3	9851561	9851709	L1-3_CUX2_pvalue_1e-2_peak_91644	60	.	4.28119	6.01457	3.29850	100
chr3	9885297	9885432	L1-3_CUX2_pvalue_1e-2_peak_91645	37	.	3.14936	3.74753	1.42415	62
chr3	9885644	9885890	L1-3_CUX2_pvalue_1e-2_peak_91646	137	.	8.56231	13.71613	9.95205	137
chr3	9931991	9932440	L1-3_CUX2_pvalue_1e-2_peak_91647	99	.	6.56276	9.96641	6.69071	256
chr3	9932665	9932738	L1-3_CUX2_pvalue_1e-2_peak_91648	40	.	3.28138	4.09424	1.71428	38
chr3	9956839	9957309	L1-3_CUX2_pvalue_1e-2_peak_91649	58	.	4.49169	5.82547	3.13894	195
chr3	9958552	9958854	L1-3_CUX2_pvalue_1e-2_peak_91650	57	.	4.44313	5.71997	3.04882	240
chr3	9974354	9974465	L1-3_CUX2_pvalue_1e-2_peak_91651	53	.	4.28108	5.32278	2.70922	64
chr3	9974693	9975839	L1-3_CUX2_pvalue_1e-2_peak_91652a	100	.	6.72742	10.02220	6.73911	60
chr3	9974693	9975839	L1-3_CUX2_pvalue_1e-2_peak_91652b	110	.	7.21024	11.07778	7.65461	761
chr3	9985804	9986314	L1-3_CUX2_pvalue_1e-2_peak_91653	48	.	3.96264	4.80051	2.26169	312
chr3	9988014	9988359	L1-3_CUX2_pvalue_1e-2_peak_91655	65	.	4.89263	6.57041	3.76312	292
chr3	10028273	10028970	L1-3_CUX2_pvalue_1e-2_peak_91658	85	.	5.77701	8.50271	5.42293	357
chr3	10052832	10053021	L1-3_CUX2_pvalue_1e-2_peak_91662	69	.	5.19413	6.95298	4.09293	82
chr3	10057019	10057546	L1-3_CUX2_pvalue_1e-2_peak_91663	58	.	4.51637	5.88004	3.18503	470
chr3	10068051	10068138	L1-3_CUX2_pvalue_1e-2_peak_91664	76	.	5.16995	7.68331	4.71147	41
chr3	10123192	10123315	L1-3_CUX2_pvalue_1e-2_peak_91665	68	.	4.89277	6.81329	3.97057	43
chr3	10123806	10123951	L1-3_CUX2_pvalue_1e-2_peak_91666	52	.	4.02933	5.25693	2.65280	43
chr3	10124337	10124441	L1-3_CUX2_pvalue_1e-2_peak_91667	39	.	3.24254	3.98716	1.62484	66
chr3	10156903	10156995	L1-3_CUX2_pvalue_1e-2_peak_91669	37	.	3.14936	3.74753	1.42415	47
chr3	10157208	10157533	L1-3_CUX2_pvalue_1e-2_peak_91670	63	.	4.72404	6.36848	3.58540	86
chr3	10157794	10157867	L1-3_CUX2_pvalue_1e-2_peak_91671	38	.	3.20461	3.88688	1.54091	36
chr3	10183343	10183770	L1-3_CUX2_pvalue_1e-2_peak_91673	76	.	5.16995	7.68331	4.71147	56
chr3	10206616	10206689	L1-3_CUX2_pvalue_1e-2_peak_91674	46	.	3.44664	4.61338	2.09867	53
chr3	10227751	10228110	L1-3_CUX2_pvalue_1e-2_peak_91675	90	.	5.95643	9.06419	5.91110	268
chr3	10233620	10234073	L1-3_CUX2_pvalue_1e-2_peak_91676	61	.	4.61787	6.11180	3.36069	67
chr3	10289796	10290219	L1-3_CUX2_pvalue_1e-2_peak_91678	103	.	6.68282	10.32403	7.00094	336
chr3	10296296	10296493	L1-3_CUX2_pvalue_1e-2_peak_91679	61	.	4.30829	6.10909	3.36069	150
chr3	10320857	10321044	L1-3_CUX2_pvalue_1e-2_peak_91680	38	.	3.18598	3.83903	1.50015	121
chr3	10323801	10324021	L1-3_CUX2_pvalue_1e-2_peak_91682	46	.	3.76364	4.61492	2.09867	130
chr3	10326850	10326923	L1-3_CUX2_pvalue_1e-2_peak_91683	36	.	3.09598	3.61963	1.31548	60
chr3	10327144	10327281	L1-3_CUX2_pvalue_1e-2_peak_91684	61	.	4.64396	6.17345	3.41578	65
chr3	10330877	10331055	L1-3_CUX2_pvalue_1e-2_peak_91685	50	.	3.95946	5.07586	2.49881	38
chr3	10343215	10343300	L1-3_CUX2_pvalue_1e-2_peak_91686	49	.	3.91420	4.96371	2.40203	41
chr3	10351456	10351682	L1-3_CUX2_pvalue_1e-2_peak_91689	42	.	3.32116	4.20906	1.80865	194
chr3	10352768	10352921	L1-3_CUX2_pvalue_1e-2_peak_91690	43	.	3.36191	4.33276	1.91026	106
chr3	10362480	10363036	L1-3_CUX2_pvalue_1e-2_peak_91691	163	.	9.83560	16.33736	12.23148	414
chr3	10375821	10376440	L1-3_CUX2_pvalue_1e-2_peak_91692	74	.	5.38752	7.48318	4.54658	422
chr3	10381938	10382563	L1-3_CUX2_pvalue_1e-2_peak_91693	43	.	3.62424	4.31930	1.90275	352
chr3	10398980	10399054	L1-3_CUX2_pvalue_1e-2_peak_91696	44	.	3.40368	4.46677	2.02171	36
chr3	10408442	10408671	L1-3_CUX2_pvalue_1e-2_peak_91697	57	.	4.20239	5.75623	3.07922	187
chr3	10418947	10419189	L1-3_CUX2_pvalue_1e-2_peak_91699	57	.	4.20239	5.75623	3.07922	68
chr3	10435033	10435328	L1-3_CUX2_pvalue_1e-2_peak_91700	42	.	3.34141	4.26972	1.85968	62
chr3	10450413	10450677	L1-3_CUX2_pvalue_1e-2_peak_91701	46	.	3.44664	4.61338	2.09867	145
chr3	10466055	10466128	L1-3_CUX2_pvalue_1e-2_peak_91702	39	.	3.24254	3.98716	1.62484	66
chr3	10468031	10468104	L1-3_CUX2_pvalue_1e-2_peak_91703	40	.	3.26184	4.03980	1.66851	36
chr3	10479087	10479358	L1-3_CUX2_pvalue_1e-2_peak_91705	54	.	4.10172	5.45601	2.82252	80
chr3	10489446	10489720	L1-3_CUX2_pvalue_1e-2_peak_91706	46	.	3.44664	4.61338	2.09867	230
chr3	10505503	10506086	L1-3_CUX2_pvalue_1e-2_peak_91709	53	.	4.25894	5.33988	2.72411	512
chr3	10515937	10516278	L1-3_CUX2_pvalue_1e-2_peak_91711	82	.	5.87122	8.22773	5.18347	47
chr3	10516605	10516908	L1-3_CUX2_pvalue_1e-2_peak_91712	84	.	6.01443	8.49085	5.41317	227
chr3	10527179	10527776	L1-3_CUX2_pvalue_1e-2_peak_91713	63	.	4.69704	6.30170	3.52664	142
chr3	10534606	10534679	L1-3_CUX2_pvalue_1e-2_peak_91715	44	.	3.40368	4.46677	2.02171	48
chr3	10546058	10546131	L1-3_CUX2_pvalue_1e-2_peak_91716	40	.	3.47705	4.02948	1.66218	43
chr3	10547029	10547574	L1-3_CUX2_pvalue_1e-2_peak_91717	51	.	4.17246	5.17088	2.58059	277
chr3	10548493	10548665	L1-3_CUX2_pvalue_1e-2_peak_91718	40	.	3.51272	4.09787	1.71629	112
chr3	10548866	10549320	L1-3_CUX2_pvalue_1e-2_peak_91719	52	.	4.23699	5.29645	2.68778	385
chr3	10593599	10594348	L1-3_CUX2_pvalue_1e-2_peak_91721	57	.	4.20239	5.75623	3.07922	685
chr3	10622192	10622447	L1-3_CUX2_pvalue_1e-2_peak_91723	38	.	3.18598	3.83903	1.50015	109
chr3	10623011	10623234	L1-3_CUX2_pvalue_1e-2_peak_91724	50	.	3.93670	5.01899	2.44908	46
chr3	10624611	10624937	L1-3_CUX2_pvalue_1e-2_peak_91725	50	.	3.95946	5.07586	2.49881	58
chr3	10630158	10630378	L1-3_CUX2_pvalue_1e-2_peak_91726	61	.	4.30829	6.10909	3.36069	150
chr3	10638145	10638357	L1-3_CUX2_pvalue_1e-2_peak_91727	42	.	3.34141	4.26972	1.85968	123
chr3	10638596	10638671	L1-3_CUX2_pvalue_1e-2_peak_91728	56	.	4.17676	5.67691	3.01019	36
chr3	10642297	10642370	L1-3_CUX2_pvalue_1e-2_peak_91729	38	.	3.18598	3.83903	1.50015	40
chr3	10651036	10651204	L1-3_CUX2_pvalue_1e-2_peak_91731	46	.	3.44664	4.61338	2.09867	67
chr3	10658372	10658445	L1-3_CUX2_pvalue_1e-2_peak_91732	44	.	3.40368	4.46677	2.02171	39
chr3	10671388	10671708	L1-3_CUX2_pvalue_1e-2_peak_91735	46	.	3.44664	4.61338	2.09867	263
chr3	10679737	10679816	L1-3_CUX2_pvalue_1e-2_peak_91736	38	.	3.20461	3.88688	1.54091	41
chr3	10683368	10683828	L1-3_CUX2_pvalue_1e-2_peak_91737	65	.	4.80692	6.58071	3.76805	251
chr3	10708377	10708573	L1-3_CUX2_pvalue_1e-2_peak_91738	61	.	4.30829	6.10909	3.36069	69
chr3	10732336	10732424	L1-3_CUX2_pvalue_1e-2_peak_91739	46	.	3.44664	4.61338	2.09867	60
chr3	10737280	10737871	L1-3_CUX2_pvalue_1e-2_peak_91740	58	.	4.22833	5.83877	3.14872	287
chr3	10744656	10745049	L1-3_CUX2_pvalue_1e-2_peak_91741	80	.	5.76826	8.05376	5.03227	225
chr3	10749710	10749899	L1-3_CUX2_pvalue_1e-2_peak_91745	61	.	4.61787	6.11180	3.36069	151
chr3	10774100	10774368	L1-3_CUX2_pvalue_1e-2_peak_91747a	104	.	6.72382	10.45234	7.11485	66
chr3	10774100	10774368	L1-3_CUX2_pvalue_1e-2_peak_91747b	104	.	6.72382	10.45234	7.11485	215
chr3	10785765	10785977	L1-3_CUX2_pvalue_1e-2_peak_91748	46	.	3.44664	4.61338	2.09867	180
chr3	10794560	10794866	L1-3_CUX2_pvalue_1e-2_peak_91749	61	.	4.30829	6.10909	3.36069	39
chr3	10800431	10800590	L1-3_CUX2_pvalue_1e-2_peak_91750	46	.	3.44664	4.61338	2.09867	81
chr3	10856702	10856785	L1-3_CUX2_pvalue_1e-2_peak_91752	40	.	3.26184	4.03980	1.66851	39
chr3	10857823	10857929	L1-3_CUX2_pvalue_1e-2_peak_91753	39	.	3.22347	3.93622	1.58154	52
chr3	10886784	10887468	L1-3_CUX2_pvalue_1e-2_peak_91755a	57	.	4.46728	5.77213	3.09239	61
chr3	10886784	10887468	L1-3_CUX2_pvalue_1e-2_peak_91755b	84	.	5.95637	8.45435	5.38055	217
chr3	10886784	10887468	L1-3_CUX2_pvalue_1e-2_peak_91755c	84	.	5.95637	8.45435	5.38055	465
chr3	10943535	10943608	L1-3_CUX2_pvalue_1e-2_peak_91757	46	.	3.44664	4.61338	2.09867	36
chr3	10995172	10995509	L1-3_CUX2_pvalue_1e-2_peak_91758	71	.	5.01211	7.16245	4.27133	74
chr3	11034303	11034441	L1-3_CUX2_pvalue_1e-2_peak_91759	46	.	3.44664	4.61338	2.09867	60
chr3	11042906	11043018	L1-3_CUX2_pvalue_1e-2_peak_91760	46	.	3.44664	4.61338	2.09867	52
chr3	11101340	11101946	L1-3_CUX2_pvalue_1e-2_peak_91761	64	.	4.75135	6.43718	3.64398	71
chr3	11102524	11102792	L1-3_CUX2_pvalue_1e-2_peak_91763	50	.	3.93670	5.01899	2.44908	196
chr3	11138104	11138803	L1-3_CUX2_pvalue_1e-2_peak_91765	69	.	5.15578	6.96338	4.10096	260
chr3	11158207	11158721	L1-3_CUX2_pvalue_1e-2_peak_91766	76	.	5.16974	7.68256	4.71147	271
chr3	11178621	11179396	L1-3_CUX2_pvalue_1e-2_peak_91767a	105	.	7.06165	10.53180	7.18166	253
chr3	11178621	11179396	L1-3_CUX2_pvalue_1e-2_peak_91767b	119	.	7.76781	11.95541	8.42146	607
chr3	11196174	11196760	L1-3_CUX2_pvalue_1e-2_peak_91768	55	.	4.37222	5.57009	2.92088	121
chr3	11197061	11197452	L1-3_CUX2_pvalue_1e-2_peak_91769	94	.	6.52363	9.49394	6.27776	188
chr3	11204858	11204931	L1-3_CUX2_pvalue_1e-2_peak_91770	46	.	3.44664	4.61338	2.09867	56
chr3	11210854	11211227	L1-3_CUX2_pvalue_1e-2_peak_91771	105	.	6.76533	10.58580	7.22843	189
chr3	11246562	11246717	L1-3_CUX2_pvalue_1e-2_peak_91773	46	.	3.44664	4.61338	2.09867	67
chr3	11253943	11254077	L1-3_CUX2_pvalue_1e-2_peak_91774	46	.	3.44664	4.61338	2.09867	40
chr3	11313913	11314222	L1-3_CUX2_pvalue_1e-2_peak_91776	72	.	5.29821	7.27678	4.36991	75
chr3	11324246	11324653	L1-3_CUX2_pvalue_1e-2_peak_91778	58	.	4.22833	5.83877	3.14872	70
chr3	11348463	11348552	L1-3_CUX2_pvalue_1e-2_peak_91779	46	.	3.44664	4.61338	2.09867	47
chr3	11389358	11389567	L1-3_CUX2_pvalue_1e-2_peak_91781	61	.	4.30829	6.10909	3.36069	64
chr3	11406670	11407515	L1-3_CUX2_pvalue_1e-2_peak_91782	91	.	6.26272	9.16759	6.00001	440
chr3	11420895	11420990	L1-3_CUX2_pvalue_1e-2_peak_91783	61	.	4.30829	6.10909	3.36069	46
chr3	11432923	11433232	L1-3_CUX2_pvalue_1e-2_peak_91784	46	.	3.44664	4.61338	2.09867	143
chr3	11494927	11495245	L1-3_CUX2_pvalue_1e-2_peak_91785	76	.	5.16995	7.68331	4.71147	76
chr3	11507647	11507791	L1-3_CUX2_pvalue_1e-2_peak_91787	46	.	3.44664	4.61338	2.09867	62
chr3	11554935	11555551	L1-3_CUX2_pvalue_1e-2_peak_91788	65	.	4.77897	6.50788	3.70620	202
chr3	11565153	11565226	L1-3_CUX2_pvalue_1e-2_peak_91790	46	.	3.44664	4.61338	2.09867	43
chr3	11575528	11575838	L1-3_CUX2_pvalue_1e-2_peak_91792	46	.	3.44664	4.61338	2.09867	37
chr3	11598953	11599079	L1-3_CUX2_pvalue_1e-2_peak_91797	45	.	3.72273	4.52573	2.07316	63
chr3	11609982	11610584	L1-3_CUX2_pvalue_1e-2_peak_91799a	83	.	5.92417	8.38401	5.31907	256
chr3	11609982	11610584	L1-3_CUX2_pvalue_1e-2_peak_91799b	82	.	5.86081	8.24779	5.20124	447
chr3	11623324	11624077	L1-3_CUX2_pvalue_1e-2_peak_91801a	61	.	4.64396	6.17345	3.41578	392
chr3	11623324	11624077	L1-3_CUX2_pvalue_1e-2_peak_91801b	89	.	6.19195	8.99500	5.84964	531
chr3	11633016	11633250	L1-3_CUX2_pvalue_1e-2_peak_91804	46	.	3.44664	4.61338	2.09867	35
chr3	11641985	11642441	L1-3_CUX2_pvalue_1e-2_peak_91805	103	.	6.95410	10.31766	6.99589	157
chr3	11655036	11655138	L1-3_CUX2_pvalue_1e-2_peak_91807	40	.	3.26184	4.03980	1.66851	65
chr3	11655471	11655712	L1-3_CUX2_pvalue_1e-2_peak_91808	68	.	4.92207	6.89603	4.04328	85
chr3	11671369	11671579	L1-3_CUX2_pvalue_1e-2_peak_91809	45	.	3.42495	4.53818	2.07932	51
chr3	11676956	11677248	L1-3_CUX2_pvalue_1e-2_peak_91810	38	.	3.20461	3.88688	1.54091	57
chr3	11685412	11685604	L1-3_CUX2_pvalue_1e-2_peak_91815	47	.	3.82673	4.75687	2.22233	110
chr3	11709850	11710072	L1-3_CUX2_pvalue_1e-2_peak_91816	71	.	5.24031	7.14717	4.25957	112
chr3	11713164	11713627	L1-3_CUX2_pvalue_1e-2_peak_91819	46	.	3.78444	4.66110	2.13920	164
chr3	11753365	11753726	L1-3_CUX2_pvalue_1e-2_peak_91821	72	.	5.04286	7.25809	4.35490	175
chr3	11761045	11761296	L1-3_CUX2_pvalue_1e-2_peak_91823a	60	.	4.70083	6.06186	3.33913	61
chr3	11761045	11761296	L1-3_CUX2_pvalue_1e-2_peak_91823b	49	.	4.02928	4.90220	2.35034	153
chr3	11761586	11762218	L1-3_CUX2_pvalue_1e-2_peak_91824	38	.	3.35773	3.80814	1.47539	233
chr3	11798763	11798836	L1-3_CUX2_pvalue_1e-2_peak_91825	46	.	3.44664	4.61338	2.09867	36
chr3	11799027	11799100	L1-3_CUX2_pvalue_1e-2_peak_91826	46	.	3.44664	4.61338	2.09867	30
chr3	11812029	11812229	L1-3_CUX2_pvalue_1e-2_peak_91827	76	.	5.16995	7.68331	4.71147	127
chr3	11815921	11816035	L1-3_CUX2_pvalue_1e-2_peak_91828	54	.	4.10172	5.45601	2.82252	65
chr3	11819889	11820279	L1-3_CUX2_pvalue_1e-2_peak_91829	76	.	5.16974	7.68256	4.71147	232
chr3	11845627	11845700	L1-3_CUX2_pvalue_1e-2_peak_91830	44	.	3.40368	4.46677	2.02171	37
chr3	11874267	11874340	L1-3_CUX2_pvalue_1e-2_peak_91832	46	.	3.44664	4.61338	2.09867	44
chr3	11886526	11886741	L1-3_CUX2_pvalue_1e-2_peak_91835	50	.	4.10987	5.05183	2.47843	32
chr3	11888253	11888579	L1-3_CUX2_pvalue_1e-2_peak_91836	89	.	6.25869	8.95735	5.81691	144
chr3	11961166	11961250	L1-3_CUX2_pvalue_1e-2_peak_91837	46	.	3.44664	4.61338	2.09867	63
chr3	11998118	11998565	L1-3_CUX2_pvalue_1e-2_peak_91838	59	.	4.25459	5.92478	3.22300	61
chr3	12011338	12011448	L1-3_CUX2_pvalue_1e-2_peak_91839	46	.	3.44664	4.61338	2.09867	37
chr3	12011720	12011818	L1-3_CUX2_pvalue_1e-2_peak_91840	46	.	3.44664	4.61338	2.09867	51
chr3	12019775	12019941	L1-3_CUX2_pvalue_1e-2_peak_91841	42	.	3.34141	4.26972	1.85968	57
chr3	12023904	12023993	L1-3_CUX2_pvalue_1e-2_peak_91842	58	.	4.22833	5.83877	3.14872	46
chr3	12024182	12024366	L1-3_CUX2_pvalue_1e-2_peak_91843	44	.	3.40368	4.46677	2.02171	37
chr3	12045344	12045933	L1-3_CUX2_pvalue_1e-2_peak_91847a	63	.	4.84329	6.33054	3.55206	178
chr3	12045344	12045933	L1-3_CUX2_pvalue_1e-2_peak_91847b	62	.	4.81895	6.28387	3.51207	429
chr3	12045344	12045933	L1-3_CUX2_pvalue_1e-2_peak_91847c	115	.	7.57263	11.56821	8.08230	530
chr3	12082440	12083196	L1-3_CUX2_pvalue_1e-2_peak_91849a	70	.	5.18365	7.02331	4.15240	55
chr3	12082440	12083196	L1-3_CUX2_pvalue_1e-2_peak_91849b	83	.	5.89232	8.31518	5.25928	161
chr3	12102101	12102174	L1-3_CUX2_pvalue_1e-2_peak_91851	46	.	3.44664	4.61338	2.09867	33
chr3	12124908	12125170	L1-3_CUX2_pvalue_1e-2_peak_91853	61	.	4.30829	6.10909	3.36069	44
chr3	12159092	12159298	L1-3_CUX2_pvalue_1e-2_peak_91854	61	.	4.30829	6.10909	3.36069	51
chr3	12229455	12229540	L1-3_CUX2_pvalue_1e-2_peak_91860	55	.	4.12643	5.52700	2.88255	45
chr3	12235091	12235164	L1-3_CUX2_pvalue_1e-2_peak_91861	43	.	3.38266	4.39837	1.96485	33
chr3	12240006	12240079	L1-3_CUX2_pvalue_1e-2_peak_91862	46	.	3.44664	4.61338	2.09867	39
chr3	12307204	12307423	L1-3_CUX2_pvalue_1e-2_peak_91863	46	.	3.44664	4.61338	2.09867	53
chr3	12329579	12329675	L1-3_CUX2_pvalue_1e-2_peak_91864	46	.	3.44664	4.61338	2.09867	56
chr3	12381746	12381954	L1-3_CUX2_pvalue_1e-2_peak_91866	61	.	4.30829	6.10909	3.36069	66
chr3	12414531	12414604	L1-3_CUX2_pvalue_1e-2_peak_91867	46	.	3.44664	4.61338	2.09867	42
chr3	12478020	12478390	L1-3_CUX2_pvalue_1e-2_peak_91869	61	.	4.30829	6.10909	3.36069	157
chr3	12521355	12521589	L1-3_CUX2_pvalue_1e-2_peak_91871	38	.	3.18598	3.83903	1.50015	188
chr3	12525504	12526116	L1-3_CUX2_pvalue_1e-2_peak_91872	119	.	7.69645	11.91673	8.38676	366
chr3	12573639	12574042	L1-3_CUX2_pvalue_1e-2_peak_91873	76	.	5.16995	7.68331	4.71147	267
chr3	12598292	12598742	L1-3_CUX2_pvalue_1e-2_peak_91874a	65	.	4.95909	6.54059	3.73480	49
chr3	12598292	12598742	L1-3_CUX2_pvalue_1e-2_peak_91874b	114	.	7.43863	11.47451	8.00048	216
chr3	12601846	12601956	L1-3_CUX2_pvalue_1e-2_peak_91875	54	.	4.37883	5.48897	2.85179	52
chr3	12602500	12602594	L1-3_CUX2_pvalue_1e-2_peak_91876	55	.	4.41919	5.55854	2.91204	47
chr3	12621647	12621720	L1-3_CUX2_pvalue_1e-2_peak_91877	46	.	3.44664	4.61338	2.09867	34
chr3	12629030	12629120	L1-3_CUX2_pvalue_1e-2_peak_91878	56	.	4.17676	5.67691	3.01019	43
chr3	12630971	12631069	L1-3_CUX2_pvalue_1e-2_peak_91879	54	.	4.10172	5.45601	2.82252	52
chr3	12641937	12642051	L1-3_CUX2_pvalue_1e-2_peak_91880	61	.	4.30829	6.10909	3.36069	57
chr3	12673218	12673311	L1-3_CUX2_pvalue_1e-2_peak_91881	61	.	4.30829	6.10909	3.36069	44
chr3	12705111	12706061	L1-3_CUX2_pvalue_1e-2_peak_91883a	109	.	7.24848	10.91615	7.51631	364
chr3	12705111	12706061	L1-3_CUX2_pvalue_1e-2_peak_91883b	138	.	8.69817	13.88044	10.09622	600
chr3	12748117	12748277	L1-3_CUX2_pvalue_1e-2_peak_91884	76	.	5.16995	7.68331	4.71147	48
chr3	12761683	12761816	L1-3_CUX2_pvalue_1e-2_peak_91885	76	.	5.16995	7.68331	4.71147	60
chr3	12804950	12805208	L1-3_CUX2_pvalue_1e-2_peak_91886	76	.	5.16995	7.68331	4.71147	142
chr3	12826756	12826862	L1-3_CUX2_pvalue_1e-2_peak_91887	61	.	4.30829	6.10909	3.36069	53
chr3	12837777	12838494	L1-3_CUX2_pvalue_1e-2_peak_91888	107	.	7.08606	10.78148	7.39860	344
chr3	12851329	12852205	L1-3_CUX2_pvalue_1e-2_peak_91890	142	.	8.88626	14.28590	10.44866	604
chr3	12882489	12883425	L1-3_CUX2_pvalue_1e-2_peak_91891	79	.	5.70817	7.93068	4.92709	606
chr3	12895165	12895700	L1-3_CUX2_pvalue_1e-2_peak_91893	87	.	5.84746	8.71442	5.60689	378
chr3	12909633	12909804	L1-3_CUX2_pvalue_1e-2_peak_91894	93	.	6.03161	9.32406	6.13114	109
chr3	12925560	12926071	L1-3_CUX2_pvalue_1e-2_peak_91895	61	.	4.30812	6.10846	3.36069	317
chr3	12932559	12932904	L1-3_CUX2_pvalue_1e-2_peak_91896	64	.	4.75135	6.43718	3.64398	256
chr3	12943417	12943854	L1-3_CUX2_pvalue_1e-2_peak_91897	55	.	4.37222	5.57009	2.92088	337
chr3	12948639	12948712	L1-3_CUX2_pvalue_1e-2_peak_91901	37	.	3.16756	3.79261	1.46139	56
chr3	12954619	12954692	L1-3_CUX2_pvalue_1e-2_peak_91902	46	.	3.44664	4.61338	2.09867	48
chr3	12956306	12956379	L1-3_CUX2_pvalue_1e-2_peak_91903	44	.	3.40368	4.46677	2.02171	43
chr3	12964048	12964121	L1-3_CUX2_pvalue_1e-2_peak_91904	43	.	3.38266	4.39837	1.96485	63
chr3	12971573	12971676	L1-3_CUX2_pvalue_1e-2_peak_91906	49	.	4.06918	4.97578	2.41215	59
chr3	12973940	12974065	L1-3_CUX2_pvalue_1e-2_peak_91907	101	.	6.88421	10.18100	6.87779	68
chr3	12974455	12974586	L1-3_CUX2_pvalue_1e-2_peak_91908	39	.	3.44210	3.96350	1.60633	22
chr3	13003766	13003971	L1-3_CUX2_pvalue_1e-2_peak_91911	60	.	4.59207	6.05171	3.33053	65
chr3	13009301	13009630	L1-3_CUX2_pvalue_1e-2_peak_91914	74	.	5.35742	7.41268	4.48825	70
chr3	13024383	13024621	L1-3_CUX2_pvalue_1e-2_peak_91915	46	.	3.44664	4.61338	2.09867	202
chr3	13035259	13035430	L1-3_CUX2_pvalue_1e-2_peak_91916	56	.	4.15144	5.60057	2.94620	53
chr3	13049159	13049510	L1-3_CUX2_pvalue_1e-2_peak_91917	53	.	4.28113	5.38413	2.76360	55
chr3	13051327	13051484	L1-3_CUX2_pvalue_1e-2_peak_91918	93	.	6.45532	9.35211	6.15261	61
chr3	13053180	13053280	L1-3_CUX2_pvalue_1e-2_peak_91919	43	.	3.62424	4.31930	1.90275	47
chr3	13071906	13072436	L1-3_CUX2_pvalue_1e-2_peak_91922	68	.	4.89277	6.81329	3.97057	366
chr3	13087463	13088146	L1-3_CUX2_pvalue_1e-2_peak_91926	64	.	4.89271	6.42638	3.63674	281
chr3	13094114	13094322	L1-3_CUX2_pvalue_1e-2_peak_91927	40	.	3.26184	4.03980	1.66851	85
chr3	13095610	13095689	L1-3_CUX2_pvalue_1e-2_peak_91928	40	.	3.26184	4.03980	1.66851	39
chr3	13105636	13106209	L1-3_CUX2_pvalue_1e-2_peak_91929	81	.	5.64107	8.12096	5.09080	233
chr3	13114193	13115003	L1-3_CUX2_pvalue_1e-2_peak_91931	67	.	5.01197	6.76286	3.92740	50
chr3	13119333	13119625	L1-3_CUX2_pvalue_1e-2_peak_91933	42	.	3.63703	4.22146	1.81977	139
chr3	13136980	13137216	L1-3_CUX2_pvalue_1e-2_peak_91934	46	.	3.44664	4.61338	2.09867	57
chr3	13150089	13150197	L1-3_CUX2_pvalue_1e-2_peak_91935	46	.	3.44664	4.61338	2.09867	43
chr3	13185797	13186040	L1-3_CUX2_pvalue_1e-2_peak_91938	61	.	4.30812	6.10846	3.36069	30
chr3	13200462	13200655	L1-3_CUX2_pvalue_1e-2_peak_91940	93	.	6.45532	9.35211	6.15261	147
chr3	13200923	13201781	L1-3_CUX2_pvalue_1e-2_peak_91941	66	.	5.02080	6.68179	3.85644	790
chr3	13245737	13246198	L1-3_CUX2_pvalue_1e-2_peak_91945	45	.	3.42495	4.53818	2.07932	97
chr3	13259920	13259993	L1-3_CUX2_pvalue_1e-2_peak_91947	46	.	3.44664	4.61338	2.09867	36
chr3	13299312	13299385	L1-3_CUX2_pvalue_1e-2_peak_91949	46	.	3.44664	4.61338	2.09867	34
chr3	13308884	13308957	L1-3_CUX2_pvalue_1e-2_peak_91950	37	.	3.13136	3.70371	1.38693	41
chr3	13310499	13311006	L1-3_CUX2_pvalue_1e-2_peak_91951	51	.	4.00577	5.19473	2.60070	353
chr3	13319030	13319281	L1-3_CUX2_pvalue_1e-2_peak_91952	45	.	3.82312	4.53568	2.07932	77
chr3	13319582	13319800	L1-3_CUX2_pvalue_1e-2_peak_91953	65	.	4.93675	6.50227	3.70309	150
chr3	13342842	13343449	L1-3_CUX2_pvalue_1e-2_peak_91957	67	.	5.04723	6.73586	3.90265	291
chr3	13349946	13350280	L1-3_CUX2_pvalue_1e-2_peak_91958	46	.	3.44664	4.61338	2.09867	262
chr3	13358980	13359411	L1-3_CUX2_pvalue_1e-2_peak_91959	74	.	5.47983	7.48129	4.54658	109
chr3	13362544	13362627	L1-3_CUX2_pvalue_1e-2_peak_91960	48	.	4.00962	4.86629	2.31716	35
chr3	13365206	13365299	L1-3_CUX2_pvalue_1e-2_peak_91961	51	.	3.98248	5.13441	2.54804	48
chr3	13366859	13366932	L1-3_CUX2_pvalue_1e-2_peak_91963	40	.	3.28138	4.09424	1.71428	51
chr3	13373822	13373895	L1-3_CUX2_pvalue_1e-2_peak_91964	46	.	3.44649	4.61288	2.09867	35
chr3	13375237	13375352	L1-3_CUX2_pvalue_1e-2_peak_91966	61	.	4.30829	6.10909	3.36069	52
chr3	13387853	13388444	L1-3_CUX2_pvalue_1e-2_peak_91967	99	.	6.78196	9.98440	6.70432	292
chr3	13389239	13389366	L1-3_CUX2_pvalue_1e-2_peak_91968	73	.	5.42557	7.37831	4.45716	64
chr3	13412217	13412406	L1-3_CUX2_pvalue_1e-2_peak_91969	76	.	5.16995	7.68331	4.71147	71
chr3	13420780	13421368	L1-3_CUX2_pvalue_1e-2_peak_91970	91	.	6.26272	9.16759	6.00001	230
chr3	13430502	13430615	L1-3_CUX2_pvalue_1e-2_peak_91971	46	.	3.44664	4.61338	2.09867	40
chr3	13447477	13447691	L1-3_CUX2_pvalue_1e-2_peak_91972	46	.	3.44664	4.61338	2.09867	68
chr3	13461031	13461920	L1-3_CUX2_pvalue_1e-2_peak_91973	67	.	4.86381	6.73327	3.90200	431
chr3	13493149	13493560	L1-3_CUX2_pvalue_1e-2_peak_91974	96	.	6.44693	9.64370	6.40720	250
chr3	13515683	13516108	L1-3_CUX2_pvalue_1e-2_peak_91976	77	.	5.51138	7.78420	4.79796	71
chr3	13521114	13521906	L1-3_CUX2_pvalue_1e-2_peak_91977	116	.	7.54100	11.65529	8.15650	627
chr3	13537928	13538163	L1-3_CUX2_pvalue_1e-2_peak_91978	62	.	4.79485	6.23798	3.47100	195
chr3	13539763	13540047	L1-3_CUX2_pvalue_1e-2_peak_91979	89	.	6.25869	8.95735	5.81691	191
chr3	13554966	13555357	L1-3_CUX2_pvalue_1e-2_peak_91981	64	.	4.89271	6.42638	3.63674	163
chr3	13559999	13560375	L1-3_CUX2_pvalue_1e-2_peak_91983	45	.	3.74308	4.56981	2.09867	205
chr3	13576974	13578212	L1-3_CUX2_pvalue_1e-2_peak_91984	74	.	5.47983	7.48129	4.54658	329
chr3	13585972	13586888	L1-3_CUX2_pvalue_1e-2_peak_91985a	105	.	7.06165	10.53180	7.18166	295
chr3	13585972	13586888	L1-3_CUX2_pvalue_1e-2_peak_91985b	64	.	4.89271	6.42638	3.63674	811
chr3	13591281	13591367	L1-3_CUX2_pvalue_1e-2_peak_91986	43	.	3.66300	4.39923	1.96485	44
chr3	13596141	13596245	L1-3_CUX2_pvalue_1e-2_peak_91987	51	.	4.17246	5.17088	2.58059	52
chr3	13597367	13597488	L1-3_CUX2_pvalue_1e-2_peak_91988	36	.	3.26179	3.63756	1.33176	44
chr3	13601159	13601583	L1-3_CUX2_pvalue_1e-2_peak_91989	73	.	5.42557	7.37831	4.45716	366
chr3	13611169	13611549	L1-3_CUX2_pvalue_1e-2_peak_91990	55	.	4.12643	5.52700	2.88255	212
chr3	13619765	13620083	L1-3_CUX2_pvalue_1e-2_peak_91991	86	.	6.05510	8.67509	5.57241	93
chr3	13638102	13638393	L1-3_CUX2_pvalue_1e-2_peak_91994	54	.	4.32620	5.47526	2.83947	69
chr3	13639525	13639730	L1-3_CUX2_pvalue_1e-2_peak_91995	42	.	3.60516	4.28055	1.86780	147
chr3	13680640	13680915	L1-3_CUX2_pvalue_1e-2_peak_91997	46	.	3.44664	4.61338	2.09867	52
chr3	13689674	13690086	L1-3_CUX2_pvalue_1e-2_peak_91998	47	.	3.82673	4.75687	2.22233	279
chr3	13691957	13692288	L1-3_CUX2_pvalue_1e-2_peak_92000	59	.	4.56656	5.99310	3.28160	182
chr3	13699269	13699658	L1-3_CUX2_pvalue_1e-2_peak_92001	59	.	4.25459	5.92478	3.22300	302
chr3	13715685	13716630	L1-3_CUX2_pvalue_1e-2_peak_92002a	68	.	5.14536	6.86593	4.01670	209
chr3	13715685	13716630	L1-3_CUX2_pvalue_1e-2_peak_92002b	93	.	6.46204	9.39162	6.18914	824
chr3	13728920	13729328	L1-3_CUX2_pvalue_1e-2_peak_92004	127	.	8.14573	12.75029	9.11370	274
chr3	13815205	13815740	L1-3_CUX2_pvalue_1e-2_peak_92006	54	.	4.10172	5.45601	2.82252	104
chr3	13824298	13824371	L1-3_CUX2_pvalue_1e-2_peak_92008	36	.	3.11357	3.66110	1.35133	33
chr3	13830576	13830853	L1-3_CUX2_pvalue_1e-2_peak_92009	56	.	4.48115	5.66648	3.00577	189
chr3	13832327	13832686	L1-3_CUX2_pvalue_1e-2_peak_92010	95	.	6.52358	9.50327	6.28567	49
chr3	13838106	13838922	L1-3_CUX2_pvalue_1e-2_peak_92011a	83	.	5.95632	8.38323	5.31907	297
chr3	13838106	13838922	L1-3_CUX2_pvalue_1e-2_peak_92011b	72	.	5.37237	7.27863	4.37051	480
chr3	13909059	13909515	L1-3_CUX2_pvalue_1e-2_peak_92013	72	.	5.29821	7.27678	4.36991	49
chr3	13919744	13920661	L1-3_CUX2_pvalue_1e-2_peak_92014	50	.	4.09812	5.01948	2.44908	877
chr3	13921074	13922323	L1-3_CUX2_pvalue_1e-2_peak_92015	49	.	4.08068	4.99105	2.42622	499
chr3	13929353	13929540	L1-3_CUX2_pvalue_1e-2_peak_92016	46	.	3.44664	4.61338	2.09867	146
chr3	13930045	13930118	L1-3_CUX2_pvalue_1e-2_peak_92017	46	.	3.44664	4.61338	2.09867	33
chr3	13936607	13937168	L1-3_CUX2_pvalue_1e-2_peak_92018a	122	.	7.93136	12.29140	8.71385	378
chr3	13936607	13937168	L1-3_CUX2_pvalue_1e-2_peak_92018b	138	.	8.69817	13.88044	10.09622	487
chr3	13974305	13974555	L1-3_CUX2_pvalue_1e-2_peak_92021	46	.	3.44664	4.61338	2.09867	53
chr3	14165749	14166678	L1-3_CUX2_pvalue_1e-2_peak_92022a	67	.	5.03243	6.79606	3.95616	394
chr3	14165749	14166678	L1-3_CUX2_pvalue_1e-2_peak_92022b	90	.	6.15075	9.04999	5.89848	650
chr3	14165749	14166678	L1-3_CUX2_pvalue_1e-2_peak_92022c	114	.	7.26907	11.45390	7.98313	717
chr3	14166923	14167595	L1-3_CUX2_pvalue_1e-2_peak_92023a	57	.	4.47327	5.73452	3.06238	476
chr3	14166923	14167595	L1-3_CUX2_pvalue_1e-2_peak_92023b	47	.	3.91411	4.72310	2.19368	609
chr3	14175568	14175641	L1-3_CUX2_pvalue_1e-2_peak_92024	46	.	3.44664	4.61338	2.09867	34
chr3	14182584	14182993	L1-3_CUX2_pvalue_1e-2_peak_92025	70	.	5.03651	7.01077	4.14216	295
chr3	14183488	14183702	L1-3_CUX2_pvalue_1e-2_peak_92026	58	.	4.43503	5.84723	3.15688	47
chr3	14185779	14186285	L1-3_CUX2_pvalue_1e-2_peak_92027a	67	.	4.89261	6.78362	3.94648	224
chr3	14185779	14186285	L1-3_CUX2_pvalue_1e-2_peak_92027b	67	.	4.89261	6.78362	3.94648	431
chr3	14219643	14220391	L1-3_CUX2_pvalue_1e-2_peak_92030a	87	.	6.13413	8.71645	5.60730	254
chr3	14219643	14220391	L1-3_CUX2_pvalue_1e-2_peak_92030b	157	.	9.54198	15.75656	11.72812	550
chr3	14230021	14230157	L1-3_CUX2_pvalue_1e-2_peak_92031	61	.	4.30829	6.10909	3.36069	47
chr3	14245176	14245301	L1-3_CUX2_pvalue_1e-2_peak_92032	46	.	3.44664	4.61338	2.09867	67
chr3	14307824	14308143	L1-3_CUX2_pvalue_1e-2_peak_92035a	78	.	5.54324	7.86473	4.86900	126
chr3	14307824	14308143	L1-3_CUX2_pvalue_1e-2_peak_92035b	108	.	7.12702	10.88573	7.48926	195
chr3	14327058	14327354	L1-3_CUX2_pvalue_1e-2_peak_92037	61	.	4.64396	6.17345	3.41578	155
chr3	14329978	14330253	L1-3_CUX2_pvalue_1e-2_peak_92039	62	.	4.67035	6.23671	3.47100	214
chr3	14342181	14342955	L1-3_CUX2_pvalue_1e-2_peak_92040a	42	.	3.58629	4.24258	1.83847	236
chr3	14342181	14342955	L1-3_CUX2_pvalue_1e-2_peak_92040b	122	.	7.88983	12.20500	8.63710	516
chr3	14342181	14342955	L1-3_CUX2_pvalue_1e-2_peak_92040c	54	.	4.30354	5.42925	2.80063	686
chr3	14393211	14393443	L1-3_CUX2_pvalue_1e-2_peak_92042	69	.	5.15578	6.96338	4.10096	185
chr3	14393631	14393940	L1-3_CUX2_pvalue_1e-2_peak_92043	141	.	8.83848	14.18136	10.35949	112
chr3	14408566	14408639	L1-3_CUX2_pvalue_1e-2_peak_92044	46	.	3.44664	4.61338	2.09867	48
chr3	14420978	14421155	L1-3_CUX2_pvalue_1e-2_peak_92045	57	.	4.20239	5.75623	3.07922	95
chr3	14423967	14424045	L1-3_CUX2_pvalue_1e-2_peak_92046	43	.	3.36191	4.33276	1.91026	34
chr3	14443880	14444231	L1-3_CUX2_pvalue_1e-2_peak_92047	76	.	5.45792	7.68498	4.71249	86
chr3	14444526	14444786	L1-3_CUX2_pvalue_1e-2_peak_92048	45	.	3.83583	4.59922	2.09867	33
chr3	14445604	14445888	L1-3_CUX2_pvalue_1e-2_peak_92050	56	.	4.43705	5.67635	3.01019	61
chr3	14473306	14473616	L1-3_CUX2_pvalue_1e-2_peak_92054	48	.	3.84823	4.80658	2.26509	51
chr3	14473841	14474062	L1-3_CUX2_pvalue_1e-2_peak_92055	118	.	7.65345	11.81495	8.29720	87
chr3	14481735	14482326	L1-3_CUX2_pvalue_1e-2_peak_92057	56	.	4.39560	5.61900	2.96202	509
chr3	14527466	14527539	L1-3_CUX2_pvalue_1e-2_peak_92059	46	.	3.44664	4.61338	2.09867	36
chr3	14530405	14530541	L1-3_CUX2_pvalue_1e-2_peak_92060	46	.	3.44664	4.61338	2.09867	75
chr3	14589931	14590103	L1-3_CUX2_pvalue_1e-2_peak_92061	46	.	3.44664	4.61338	2.09867	49
chr3	14644608	14644779	L1-3_CUX2_pvalue_1e-2_peak_92065	43	.	3.38266	4.39837	1.96485	67
chr3	14649998	14650257	L1-3_CUX2_pvalue_1e-2_peak_92066	60	.	4.28119	6.01457	3.29850	58
chr3	14651513	14651752	L1-3_CUX2_pvalue_1e-2_peak_92067	46	.	3.44664	4.61338	2.09867	186
chr3	14672371	14672582	L1-3_CUX2_pvalue_1e-2_peak_92069	46	.	3.44664	4.61338	2.09867	105
chr3	14681738	14682169	L1-3_CUX2_pvalue_1e-2_peak_92070	93	.	6.03136	9.32317	6.13114	91
chr3	14692801	14693384	L1-3_CUX2_pvalue_1e-2_peak_92071a	229	.	12.63550	22.95152	17.90187	253
chr3	14692801	14693384	L1-3_CUX2_pvalue_1e-2_peak_92071b	110	.	7.31529	11.07746	7.65461	409
chr3	14710356	14710466	L1-3_CUX2_pvalue_1e-2_peak_92072	69	.	4.95172	6.98166	4.11562	58
chr3	14710736	14710929	L1-3_CUX2_pvalue_1e-2_peak_92073	39	.	3.24254	3.98716	1.62484	31
chr3	14720046	14720288	L1-3_CUX2_pvalue_1e-2_peak_92075	45	.	3.42495	4.53818	2.07932	109
chr3	14818865	14819086	L1-3_CUX2_pvalue_1e-2_peak_92076	46	.	3.44664	4.61338	2.09867	49
chr3	14851843	14852123	L1-3_CUX2_pvalue_1e-2_peak_92078	46	.	3.44664	4.61338	2.09867	140
chr3	14859164	14859283	L1-3_CUX2_pvalue_1e-2_peak_92079	46	.	3.44649	4.61288	2.09867	69
chr3	14962799	14962922	L1-3_CUX2_pvalue_1e-2_peak_92082	46	.	3.44664	4.61338	2.09867	44
chr3	14988628	14990188	L1-3_CUX2_pvalue_1e-2_peak_92083a	69	.	4.99975	6.95262	4.09293	233
chr3	14988628	14990188	L1-3_CUX2_pvalue_1e-2_peak_92083b	59	.	4.48341	5.92282	3.22300	424
chr3	14988628	14990188	L1-3_CUX2_pvalue_1e-2_peak_92083c	59	.	4.48341	5.92282	3.22300	912
chr3	14988628	14990188	L1-3_CUX2_pvalue_1e-2_peak_92083d	101	.	6.49967	10.19603	6.89083	1080
chr3	14988628	14990188	L1-3_CUX2_pvalue_1e-2_peak_92083e	69	.	4.99975	6.95262	4.09293	1195
chr3	14988628	14990188	L1-3_CUX2_pvalue_1e-2_peak_92083f	162	.	8.99955	16.21648	12.12747	1367
chr3	15049304	15049572	L1-3_CUX2_pvalue_1e-2_peak_92084	76	.	5.16995	7.68331	4.71147	49
chr3	15076336	15076409	L1-3_CUX2_pvalue_1e-2_peak_92085	46	.	3.44664	4.61338	2.09867	38
chr3	15085071	15085232	L1-3_CUX2_pvalue_1e-2_peak_92086	51	.	3.98248	5.13441	2.54804	89
chr3	15086635	15086773	L1-3_CUX2_pvalue_1e-2_peak_92087	51	.	3.98248	5.13441	2.54804	67
chr3	15106686	15107207	L1-3_CUX2_pvalue_1e-2_peak_92088	89	.	6.15716	8.91201	5.77751	188
chr3	15140095	15140967	L1-3_CUX2_pvalue_1e-2_peak_92089a	71	.	5.24659	7.14751	4.25957	346
chr3	15140095	15140967	L1-3_CUX2_pvalue_1e-2_peak_92089b	107	.	6.99545	10.71197	7.33857	687
chr3	15144448	15144603	L1-3_CUX2_pvalue_1e-2_peak_92091	58	.	4.52873	5.82402	3.13894	90
chr3	15149571	15149837	L1-3_CUX2_pvalue_1e-2_peak_92092	44	.	3.40368	4.46677	2.02171	224
chr3	15178465	15178729	L1-3_CUX2_pvalue_1e-2_peak_92093	61	.	4.30829	6.10909	3.36069	63
chr3	15197860	15198483	L1-3_CUX2_pvalue_1e-2_peak_92094	81	.	5.64107	8.12096	5.09080	439
chr3	15223613	15223709	L1-3_CUX2_pvalue_1e-2_peak_92095	46	.	3.44664	4.61338	2.09867	65
chr3	15238223	15238297	L1-3_CUX2_pvalue_1e-2_peak_92096	61	.	4.30829	6.10909	3.36069	69
chr3	15247351	15248218	L1-3_CUX2_pvalue_1e-2_peak_92097a	59	.	4.65518	5.97795	3.26936	225
chr3	15247351	15248218	L1-3_CUX2_pvalue_1e-2_peak_92097b	124	.	7.98032	12.45592	8.85697	409
chr3	15282726	15282974	L1-3_CUX2_pvalue_1e-2_peak_92098	46	.	3.44664	4.61338	2.09867	203
chr3	15296521	15296791	L1-3_CUX2_pvalue_1e-2_peak_92100	51	.	3.98248	5.13441	2.54804	138
chr3	15305349	15305428	L1-3_CUX2_pvalue_1e-2_peak_92102	36	.	3.09598	3.61963	1.31548	35
chr3	15307498	15307911	L1-3_CUX2_pvalue_1e-2_peak_92103	41	.	3.60512	4.16891	1.77630	301
chr3	15310997	15311412	L1-3_CUX2_pvalue_1e-2_peak_92104a	100	.	6.72742	10.02220	6.73911	169
chr3	15310997	15311412	L1-3_CUX2_pvalue_1e-2_peak_92104b	126	.	7.95058	12.61306	8.99227	350
chr3	15311916	15311991	L1-3_CUX2_pvalue_1e-2_peak_92105	42	.	3.66950	4.27531	1.86453	34
chr3	15321681	15321880	L1-3_CUX2_pvalue_1e-2_peak_92106	99	.	6.56276	9.96641	6.69071	58
chr3	15322120	15322193	L1-3_CUX2_pvalue_1e-2_peak_92107	40	.	3.28138	4.09424	1.71428	33
chr3	15329090	15329435	L1-3_CUX2_pvalue_1e-2_peak_92108	45	.	3.42495	4.53818	2.07932	302
chr3	15347183	15347256	L1-3_CUX2_pvalue_1e-2_peak_92109	46	.	3.44649	4.61288	2.09867	63
chr3	15351862	15352463	L1-3_CUX2_pvalue_1e-2_peak_92110	76	.	5.16995	7.68331	4.71147	555
chr3	15371032	15371232	L1-3_CUX2_pvalue_1e-2_peak_92111	54	.	4.28105	5.42823	2.80063	123
chr3	15371819	15371897	L1-3_CUX2_pvalue_1e-2_peak_92112	45	.	3.77542	4.50442	2.05499	38
chr3	15373165	15373238	L1-3_CUX2_pvalue_1e-2_peak_92113	36	.	3.24886	3.60338	1.30363	48
chr3	15373632	15374444	L1-3_CUX2_pvalue_1e-2_peak_92114	76	.	5.41477	7.61517	4.66332	546
chr3	15419652	15420244	L1-3_CUX2_pvalue_1e-2_peak_92115	75	.	5.41796	7.55548	4.61051	241
chr3	15420435	15420508	L1-3_CUX2_pvalue_1e-2_peak_92116	36	.	3.09598	3.61963	1.31548	65
chr3	15446764	15447268	L1-3_CUX2_pvalue_1e-2_peak_92118	72	.	5.04286	7.25809	4.35490	408
chr3	15468826	15469251	L1-3_CUX2_pvalue_1e-2_peak_92119	151	.	9.07815	15.10245	11.16017	358
chr3	15477937	15478128	L1-3_CUX2_pvalue_1e-2_peak_92120	67	.	4.86381	6.73327	3.90200	76
chr3	15481578	15481708	L1-3_CUX2_pvalue_1e-2_peak_92121	38	.	3.18598	3.83903	1.50015	73
chr3	15517962	15518307	L1-3_CUX2_pvalue_1e-2_peak_92124	107	.	6.80735	10.72482	7.34939	194
chr3	15537356	15537432	L1-3_CUX2_pvalue_1e-2_peak_92125	61	.	4.30829	6.10909	3.36069	39
chr3	15553721	15554157	L1-3_CUX2_pvalue_1e-2_peak_92126	127	.	8.14573	12.75029	9.11370	184
chr3	15556572	15556801	L1-3_CUX2_pvalue_1e-2_peak_92127	56	.	4.39560	5.61900	2.96202	90
chr3	15619468	15620155	L1-3_CUX2_pvalue_1e-2_peak_92128	53	.	4.28113	5.38413	2.76360	75
chr3	15620526	15620735	L1-3_CUX2_pvalue_1e-2_peak_92129	52	.	4.19375	5.21198	2.61500	172
chr3	15627123	15627320	L1-3_CUX2_pvalue_1e-2_peak_92130	52	.	4.02933	5.25693	2.65280	125
chr3	15628101	15628406	L1-3_CUX2_pvalue_1e-2_peak_92131	51	.	4.00577	5.19473	2.60070	247
chr3	15642700	15643662	L1-3_CUX2_pvalue_1e-2_peak_92132a	144	.	8.67052	14.46347	10.60301	459
chr3	15642700	15643662	L1-3_CUX2_pvalue_1e-2_peak_92132b	144	.	8.63409	14.40161	10.54897	538
chr3	15642700	15643662	L1-3_CUX2_pvalue_1e-2_peak_92132c	130	.	8.05848	13.09178	9.40921	672
chr3	15642700	15643662	L1-3_CUX2_pvalue_1e-2_peak_92132d	130	.	8.05848	13.09178	9.40921	796
chr3	15671828	15672059	L1-3_CUX2_pvalue_1e-2_peak_92134	70	.	4.98173	7.07040	4.19373	80
chr3	15675506	15675579	L1-3_CUX2_pvalue_1e-2_peak_92135	42	.	3.34141	4.26972	1.85968	57
chr3	15688251	15688937	L1-3_CUX2_pvalue_1e-2_peak_92137	44	.	3.68270	4.44048	2.00164	606
chr3	15689307	15689473	L1-3_CUX2_pvalue_1e-2_peak_92138	43	.	3.66300	4.39923	1.96485	104
chr3	15698632	15698954	L1-3_CUX2_pvalue_1e-2_peak_92139a	73	.	5.42557	7.37831	4.45716	77
chr3	15698632	15698954	L1-3_CUX2_pvalue_1e-2_peak_92139b	86	.	6.10376	8.65869	5.55856	192
chr3	15711811	15711931	L1-3_CUX2_pvalue_1e-2_peak_92142	61	.	4.30829	6.10909	3.36069	59
chr3	15750584	15750790	L1-3_CUX2_pvalue_1e-2_peak_92143	76	.	5.16995	7.68331	4.71147	139
chr3	15759137	15759363	L1-3_CUX2_pvalue_1e-2_peak_92144	61	.	4.30829	6.10909	3.36069	43
chr3	15810647	15810804	L1-3_CUX2_pvalue_1e-2_peak_92147	45	.	3.42495	4.53818	2.07932	80
chr3	15829205	15829278	L1-3_CUX2_pvalue_1e-2_peak_92148	46	.	3.44664	4.61338	2.09867	52
chr3	15838840	15839789	L1-3_CUX2_pvalue_1e-2_peak_92151	55	.	4.34909	5.52219	2.88193	691
chr3	15857398	15857471	L1-3_CUX2_pvalue_1e-2_peak_92152	46	.	3.44664	4.61338	2.09867	55
chr3	15866638	15866711	L1-3_CUX2_pvalue_1e-2_peak_92153	46	.	3.44664	4.61338	2.09867	34
chr3	15901104	15902409	L1-3_CUX2_pvalue_1e-2_peak_92154a	99	.	6.33775	9.93519	6.66337	320
chr3	15901104	15902409	L1-3_CUX2_pvalue_1e-2_peak_92154b	48	.	3.88632	4.81409	2.27230	644
chr3	15901104	15902409	L1-3_CUX2_pvalue_1e-2_peak_92154c	77	.	5.34370	7.74946	4.76992	960
chr3	15901104	15902409	L1-3_CUX2_pvalue_1e-2_peak_92154d	98	.	6.31528	9.89905	6.63179	1253
chr3	15916461	15916916	L1-3_CUX2_pvalue_1e-2_peak_92155	93	.	6.03161	9.32406	6.13114	264
chr3	15933683	15934280	L1-3_CUX2_pvalue_1e-2_peak_92156	64	.	4.91780	6.47559	3.67854	383
chr3	15935056	15935757	L1-3_CUX2_pvalue_1e-2_peak_92158	41	.	3.53082	4.13302	1.74828	625
chr3	15973966	15974129	L1-3_CUX2_pvalue_1e-2_peak_92159	54	.	4.29784	5.45476	2.82252	76
chr3	15976385	15976828	L1-3_CUX2_pvalue_1e-2_peak_92161a	74	.	5.28933	7.41332	4.48841	103
chr3	15976385	15976828	L1-3_CUX2_pvalue_1e-2_peak_92161b	74	.	5.28933	7.41332	4.48841	233
chr3	15977804	15978128	L1-3_CUX2_pvalue_1e-2_peak_92162	54	.	4.26439	5.40194	2.77694	196
chr3	16020195	16020481	L1-3_CUX2_pvalue_1e-2_peak_92164	42	.	3.58629	4.24258	1.83847	53
chr3	16023978	16024938	L1-3_CUX2_pvalue_1e-2_peak_92165	72	.	5.26910	7.21123	4.31464	291
chr3	16090367	16090488	L1-3_CUX2_pvalue_1e-2_peak_92167	46	.	3.44664	4.61338	2.09867	62
chr3	16110369	16110462	L1-3_CUX2_pvalue_1e-2_peak_92168	61	.	4.30829	6.10909	3.36069	46
chr3	16110752	16110848	L1-3_CUX2_pvalue_1e-2_peak_92169	46	.	3.44664	4.61338	2.09867	47
chr3	16127549	16127741	L1-3_CUX2_pvalue_1e-2_peak_92170	46	.	3.44664	4.61338	2.09867	35
chr3	16136533	16136606	L1-3_CUX2_pvalue_1e-2_peak_92171	46	.	3.44664	4.61338	2.09867	44
chr3	16155859	16155932	L1-3_CUX2_pvalue_1e-2_peak_92172	45	.	3.42495	4.53818	2.07932	35
chr3	16163701	16164011	L1-3_CUX2_pvalue_1e-2_peak_92174	46	.	3.44664	4.61338	2.09867	44
chr3	16174255	16174862	L1-3_CUX2_pvalue_1e-2_peak_92175a	116	.	7.35918	11.60415	8.11312	364
chr3	16174255	16174862	L1-3_CUX2_pvalue_1e-2_peak_92175b	68	.	5.09482	6.89767	4.04431	447
chr3	16177626	16178123	L1-3_CUX2_pvalue_1e-2_peak_92176a	91	.	6.20138	9.13350	5.97064	139
chr3	16177626	16178123	L1-3_CUX2_pvalue_1e-2_peak_92176b	57	.	4.51009	5.79388	3.11178	345
chr3	16192624	16193012	L1-3_CUX2_pvalue_1e-2_peak_92178	64	.	4.75135	6.43718	3.64398	233
chr3	16219996	16220150	L1-3_CUX2_pvalue_1e-2_peak_92179	66	.	4.83520	6.65579	3.83453	50
chr3	16240069	16240142	L1-3_CUX2_pvalue_1e-2_peak_92180	46	.	3.44664	4.61338	2.09867	55
chr3	16244987	16245699	L1-3_CUX2_pvalue_1e-2_peak_92181	114	.	7.48615	11.43136	7.96191	413
chr3	16254958	16255150	L1-3_CUX2_pvalue_1e-2_peak_92184	46	.	3.44664	4.61338	2.09867	66
chr3	16295066	16295524	L1-3_CUX2_pvalue_1e-2_peak_92186	192	.	11.12656	19.23594	14.72940	238
chr3	16305790	16305890	L1-3_CUX2_pvalue_1e-2_peak_92187	44	.	3.66535	4.47617	2.02998	55
chr3	16306119	16306868	L1-3_CUX2_pvalue_1e-2_peak_92188a	104	.	6.43589	10.43351	7.09728	120
chr3	16306119	16306868	L1-3_CUX2_pvalue_1e-2_peak_92188b	150	.	8.27472	15.02645	11.09306	395
chr3	16306119	16306868	L1-3_CUX2_pvalue_1e-2_peak_92188c	126	.	7.35531	12.67768	9.04999	626
chr3	16330928	16331361	L1-3_CUX2_pvalue_1e-2_peak_92189	43	.	3.71932	4.35869	1.93315	286
chr3	16331674	16331831	L1-3_CUX2_pvalue_1e-2_peak_92190	43	.	3.73622	4.38721	1.95985	121
chr3	16341379	16341561	L1-3_CUX2_pvalue_1e-2_peak_92191	53	.	4.24786	5.37590	2.75763	40
chr3	16342575	16342745	L1-3_CUX2_pvalue_1e-2_peak_92193	41	.	3.56488	4.17876	1.78563	123
chr3	16352327	16352728	L1-3_CUX2_pvalue_1e-2_peak_92196	82	.	5.78035	8.21393	5.17186	345
chr3	16353255	16353442	L1-3_CUX2_pvalue_1e-2_peak_92197	61	.	4.74440	6.17777	3.41927	44
chr3	16363665	16363933	L1-3_CUX2_pvalue_1e-2_peak_92199	53	.	4.30028	5.35518	2.73774	49
chr3	16376487	16377120	L1-3_CUX2_pvalue_1e-2_peak_92203	57	.	4.51009	5.79388	3.11178	359
chr3	16380667	16380912	L1-3_CUX2_pvalue_1e-2_peak_92205	82	.	5.66514	8.26184	5.21358	101
chr3	16382500	16383014	L1-3_CUX2_pvalue_1e-2_peak_92206	67	.	5.01197	6.76286	3.92740	289
chr3	16386938	16387189	L1-3_CUX2_pvalue_1e-2_peak_92207	57	.	4.52342	5.74098	3.06764	47
chr3	16392235	16392416	L1-3_CUX2_pvalue_1e-2_peak_92209	69	.	5.21887	6.99745	4.13002	46
chr3	16399462	16399590	L1-3_CUX2_pvalue_1e-2_peak_92212	45	.	3.85902	4.59799	2.09867	80
chr3	16399916	16400108	L1-3_CUX2_pvalue_1e-2_peak_92213	59	.	4.63269	5.93696	3.23141	47
chr3	16404544	16404617	L1-3_CUX2_pvalue_1e-2_peak_92214	38	.	3.20461	3.88688	1.54091	39
chr3	16414009	16414509	L1-3_CUX2_pvalue_1e-2_peak_92215a	48	.	3.90016	4.83535	2.29131	53
chr3	16414009	16414509	L1-3_CUX2_pvalue_1e-2_peak_92215b	67	.	4.85791	6.72901	3.90100	195
chr3	16414009	16414509	L1-3_CUX2_pvalue_1e-2_peak_92215c	55	.	4.26621	5.58467	2.93516	315
chr3	16417217	16417336	L1-3_CUX2_pvalue_1e-2_peak_92216	56	.	4.28103	5.60765	2.95294	65
chr3	16418913	16419628	L1-3_CUX2_pvalue_1e-2_peak_92217	39	.	3.43918	3.90106	1.55290	432
chr3	16426665	16426968	L1-3_CUX2_pvalue_1e-2_peak_92218	66	.	4.97155	6.69746	3.87152	178
chr3	16427643	16427716	L1-3_CUX2_pvalue_1e-2_peak_92219	45	.	3.82054	4.57517	2.09867	33
chr3	16429121	16429410	L1-3_CUX2_pvalue_1e-2_peak_92220a	62	.	4.70588	6.27279	3.50340	49
chr3	16429121	16429410	L1-3_CUX2_pvalue_1e-2_peak_92220b	104	.	6.67009	10.47163	7.12905	232
chr3	16434317	16434520	L1-3_CUX2_pvalue_1e-2_peak_92221	39	.	3.44210	3.96350	1.60633	170
chr3	16440935	16441363	L1-3_CUX2_pvalue_1e-2_peak_92222	61	.	4.74440	6.17777	3.41927	350
chr3	16443118	16443191	L1-3_CUX2_pvalue_1e-2_peak_92223	42	.	3.66950	4.27531	1.86453	34
chr3	16443965	16444262	L1-3_CUX2_pvalue_1e-2_peak_92224	65	.	4.89263	6.57041	3.76312	63
chr3	16448806	16449183	L1-3_CUX2_pvalue_1e-2_peak_92226	129	.	7.99132	12.97845	9.31195	217
chr3	16452113	16452600	L1-3_CUX2_pvalue_1e-2_peak_92227	51	.	4.16940	5.13652	2.54942	233
chr3	16460579	16461592	L1-3_CUX2_pvalue_1e-2_peak_92228a	109	.	6.98399	10.98326	7.57648	517
chr3	16460579	16461592	L1-3_CUX2_pvalue_1e-2_peak_92228b	75	.	5.39345	7.58075	4.63244	792
chr3	16460579	16461592	L1-3_CUX2_pvalue_1e-2_peak_92228c	65	.	4.87329	6.53940	3.73452	934
chr3	16468303	16468647	L1-3_CUX2_pvalue_1e-2_peak_92230	74	.	5.40768	7.41733	4.49140	186
chr3	16480994	16481869	L1-3_CUX2_pvalue_1e-2_peak_92233a	94	.	6.20347	9.40754	6.20329	283
chr3	16480994	16481869	L1-3_CUX2_pvalue_1e-2_peak_92233b	129	.	7.75434	12.93828	9.27636	417
chr3	16480994	16481869	L1-3_CUX2_pvalue_1e-2_peak_92233c	72	.	5.18914	7.25319	4.35244	794
chr3	16490185	16490706	L1-3_CUX2_pvalue_1e-2_peak_92235	106	.	6.96581	10.66197	7.29600	211
chr3	16490902	16491086	L1-3_CUX2_pvalue_1e-2_peak_92236	39	.	3.49773	3.99458	1.63162	126
chr3	16496541	16496982	L1-3_CUX2_pvalue_1e-2_peak_92238	55	.	4.34901	5.53586	2.89079	303
chr3	16498634	16498753	L1-3_CUX2_pvalue_1e-2_peak_92239	45	.	3.79034	4.52778	2.07488	55
chr3	16517203	16517694	L1-3_CUX2_pvalue_1e-2_peak_92244a	95	.	6.52358	9.50327	6.28567	249
chr3	16517203	16517694	L1-3_CUX2_pvalue_1e-2_peak_92244b	109	.	7.24494	10.94675	7.54272	347
chr3	16523003	16523083	L1-3_CUX2_pvalue_1e-2_peak_92245	41	.	3.54912	4.16884	1.77630	36
chr3	16523683	16523994	L1-3_CUX2_pvalue_1e-2_peak_92246	67	.	5.07393	6.79101	3.95190	246
chr3	16536713	16536975	L1-3_CUX2_pvalue_1e-2_peak_92247	46	.	3.88242	4.67280	2.14900	72
chr3	16537641	16538123	L1-3_CUX2_pvalue_1e-2_peak_92248a	77	.	5.50176	7.75612	4.77293	52
chr3	16537641	16538123	L1-3_CUX2_pvalue_1e-2_peak_92248b	66	.	4.95158	6.66523	3.84220	160
chr3	16540154	16540326	L1-3_CUX2_pvalue_1e-2_peak_92249	55	.	4.33182	5.50857	2.87047	44
chr3	16545191	16545387	L1-3_CUX2_pvalue_1e-2_peak_92250	101	.	6.78803	10.12752	6.82918	92
chr3	16554636	16555420	L1-3_CUX2_pvalue_1e-2_peak_92251	54	.	4.16532	5.42844	2.80063	716
chr3	16558912	16559075	L1-3_CUX2_pvalue_1e-2_peak_92252	81	.	5.38987	8.10666	5.08073	70
chr3	16562487	16562934	L1-3_CUX2_pvalue_1e-2_peak_92253	50	.	4.01445	5.01167	2.44626	49
chr3	16564773	16564920	L1-3_CUX2_pvalue_1e-2_peak_92254	84	.	5.90493	8.42236	5.35313	86
chr3	16565355	16565522	L1-3_CUX2_pvalue_1e-2_peak_92255	61	.	4.70367	6.11022	3.36069	114
chr3	16570774	16571446	L1-3_CUX2_pvalue_1e-2_peak_92256	94	.	6.38533	9.43964	6.23198	562
chr3	16572659	16573226	L1-3_CUX2_pvalue_1e-2_peak_92257	50	.	4.09812	5.01948	2.44908	196
chr3	16573833	16573908	L1-3_CUX2_pvalue_1e-2_peak_92258	39	.	3.45363	3.92405	1.57479	45
chr3	16578798	16578925	L1-3_CUX2_pvalue_1e-2_peak_92259	42	.	3.32116	4.20906	1.80865	50
chr3	16580163	16580477	L1-3_CUX2_pvalue_1e-2_peak_92260	89	.	5.91966	8.94285	5.80428	152
chr3	16591938	16592773	L1-3_CUX2_pvalue_1e-2_peak_92262a	84	.	5.95637	8.45435	5.38055	316
chr3	16591938	16592773	L1-3_CUX2_pvalue_1e-2_peak_92262b	58	.	4.49169	5.82547	3.13894	572
chr3	16637396	16637618	L1-3_CUX2_pvalue_1e-2_peak_92263	105	.	6.76533	10.58580	7.22843	158
chr3	16642518	16643149	L1-3_CUX2_pvalue_1e-2_peak_92264	83	.	5.70823	8.30550	5.25195	550
chr3	16705422	16705687	L1-3_CUX2_pvalue_1e-2_peak_92265	40	.	3.28138	4.09424	1.71428	126
chr3	16710284	16710590	L1-3_CUX2_pvalue_1e-2_peak_92266	58	.	4.49169	5.82547	3.13894	238
chr3	16710839	16711034	L1-3_CUX2_pvalue_1e-2_peak_92267	102	.	6.84984	10.21116	6.90294	132
chr3	16765694	16766424	L1-3_CUX2_pvalue_1e-2_peak_92269	50	.	3.93670	5.01899	2.44908	548
chr3	16824223	16824474	L1-3_CUX2_pvalue_1e-2_peak_92272	43	.	3.38266	4.39837	1.96485	217
chr3	16831278	16831586	L1-3_CUX2_pvalue_1e-2_peak_92274	52	.	4.21526	5.25383	2.65280	233
chr3	16843250	16843547	L1-3_CUX2_pvalue_1e-2_peak_92279	205	.	11.70315	20.58944	15.89094	146
chr3	16844084	16844212	L1-3_CUX2_pvalue_1e-2_peak_92280	39	.	3.45949	3.99620	1.63181	49
chr3	16852257	16852477	L1-3_CUX2_pvalue_1e-2_peak_92281	74	.	5.30983	7.44621	4.51762	62
chr3	16853504	16853845	L1-3_CUX2_pvalue_1e-2_peak_92282	107	.	6.65937	10.79395	7.41063	124
chr3	16857648	16858087	L1-3_CUX2_pvalue_1e-2_peak_92283	93	.	6.35838	9.39452	6.19109	83
chr3	16872876	16873830	L1-3_CUX2_pvalue_1e-2_peak_92284a	104	.	7.02543	10.45915	7.11920	574
chr3	16872876	16873830	L1-3_CUX2_pvalue_1e-2_peak_92284b	77	.	5.62035	7.75457	4.77231	712
chr3	16879500	16880468	L1-3_CUX2_pvalue_1e-2_peak_92285	44	.	3.68270	4.44048	2.00164	534
chr3	16890723	16891071	L1-3_CUX2_pvalue_1e-2_peak_92286	64	.	4.75135	6.43718	3.64398	222
chr3	16891610	16891706	L1-3_CUX2_pvalue_1e-2_peak_92287	64	.	4.75135	6.43718	3.64398	47
chr3	16901663	16901937	L1-3_CUX2_pvalue_1e-2_peak_92288	46	.	3.76364	4.61492	2.09867	220
chr3	16905903	16906665	L1-3_CUX2_pvalue_1e-2_peak_92289	72	.	5.29821	7.27678	4.36991	337
chr3	16913848	16914401	L1-3_CUX2_pvalue_1e-2_peak_92290	85	.	5.77701	8.50271	5.42293	367
chr3	16924535	16925322	L1-3_CUX2_pvalue_1e-2_peak_92291	43	.	3.59324	4.36648	1.94054	568
chr3	16925719	16927210	L1-3_CUX2_pvalue_1e-2_peak_92292a	51	.	4.00302	5.17788	2.58708	382
chr3	16925719	16927210	L1-3_CUX2_pvalue_1e-2_peak_92292b	43	.	3.55824	4.31331	1.89869	501
chr3	16925719	16927210	L1-3_CUX2_pvalue_1e-2_peak_92292c	43	.	3.55824	4.31331	1.89869	613
chr3	16925719	16927210	L1-3_CUX2_pvalue_1e-2_peak_92292d	43	.	3.58150	4.34864	1.92550	1011
chr3	16945453	16946830	L1-3_CUX2_pvalue_1e-2_peak_92294	95	.	6.55833	9.56699	6.34110	1288
chr3	16953888	16954518	L1-3_CUX2_pvalue_1e-2_peak_92295a	56	.	4.39560	5.61900	2.96202	283
chr3	16953888	16954518	L1-3_CUX2_pvalue_1e-2_peak_92295b	81	.	5.82963	8.18180	5.14375	559
chr3	16963081	16963154	L1-3_CUX2_pvalue_1e-2_peak_92296	41	.	3.30115	4.15062	1.76081	58
chr3	16970070	16970622	L1-3_CUX2_pvalue_1e-2_peak_92297a	54	.	4.30354	5.42925	2.80063	93
chr3	16970070	16970622	L1-3_CUX2_pvalue_1e-2_peak_92297b	79	.	5.73806	7.99162	4.97837	474
chr3	16980583	16980656	L1-3_CUX2_pvalue_1e-2_peak_92298	36	.	3.11357	3.66110	1.35133	50
chr3	16982359	16982465	L1-3_CUX2_pvalue_1e-2_peak_92299	50	.	3.93670	5.01899	2.44908	52
chr3	16982657	16983204	L1-3_CUX2_pvalue_1e-2_peak_92300	76	.	5.44874	7.62969	4.67447	434
chr3	17000386	17000459	L1-3_CUX2_pvalue_1e-2_peak_92301	46	.	3.44664	4.61338	2.09867	59
chr3	17035567	17036135	L1-3_CUX2_pvalue_1e-2_peak_92302	61	.	4.64396	6.17345	3.41578	425
chr3	17069020	17069193	L1-3_CUX2_pvalue_1e-2_peak_92303	42	.	3.32116	4.20906	1.80865	25
chr3	17073685	17074171	L1-3_CUX2_pvalue_1e-2_peak_92304	54	.	4.32620	5.47526	2.83947	425
chr3	17075054	17075345	L1-3_CUX2_pvalue_1e-2_peak_92305	94	.	6.52363	9.49394	6.27776	230
chr3	17089327	17089405	L1-3_CUX2_pvalue_1e-2_peak_92310	48	.	3.86997	4.85757	2.30969	36
chr3	17101049	17102133	L1-3_CUX2_pvalue_1e-2_peak_92313a	68	.	5.10093	6.84728	4.00002	261
chr3	17101049	17102133	L1-3_CUX2_pvalue_1e-2_peak_92313b	81	.	5.82963	8.18180	5.14375	748
chr3	17118412	17118915	L1-3_CUX2_pvalue_1e-2_peak_92314	63	.	4.69704	6.30170	3.52664	343
chr3	17130097	17130888	L1-3_CUX2_pvalue_1e-2_peak_92315a	85	.	5.86354	8.58133	5.49299	70
chr3	17130097	17130888	L1-3_CUX2_pvalue_1e-2_peak_92315b	73	.	5.24879	7.34843	4.43279	362
chr3	17130097	17130888	L1-3_CUX2_pvalue_1e-2_peak_92315c	118	.	7.32026	11.86630	8.34220	512
chr3	17149712	17150101	L1-3_CUX2_pvalue_1e-2_peak_92316	46	.	3.44664	4.61338	2.09867	195
chr3	17174501	17174602	L1-3_CUX2_pvalue_1e-2_peak_92318	44	.	3.40368	4.46677	2.02171	50
chr3	17193416	17193489	L1-3_CUX2_pvalue_1e-2_peak_92320	46	.	3.44664	4.61338	2.09867	35
chr3	17200561	17201342	L1-3_CUX2_pvalue_1e-2_peak_92321a	120	.	7.61080	12.02811	8.48415	248
chr3	17200561	17201342	L1-3_CUX2_pvalue_1e-2_peak_92321b	146	.	8.78169	14.65300	10.76749	448
chr3	17208126	17208199	L1-3_CUX2_pvalue_1e-2_peak_92323	38	.	3.20461	3.88688	1.54091	62
chr3	17208777	17209352	L1-3_CUX2_pvalue_1e-2_peak_92324	68	.	4.89277	6.81329	3.97057	229
chr3	17229564	17229654	L1-3_CUX2_pvalue_1e-2_peak_92326	45	.	3.58409	4.53241	2.07932	49
chr3	17229905	17230361	L1-3_CUX2_pvalue_1e-2_peak_92327	45	.	3.59454	4.54853	2.08953	346
chr3	17231979	17232742	L1-3_CUX2_pvalue_1e-2_peak_92328a	63	.	4.43209	6.30912	3.53385	103
chr3	17231979	17232742	L1-3_CUX2_pvalue_1e-2_peak_92328b	167	.	8.46126	16.73454	12.57434	365
chr3	17231979	17232742	L1-3_CUX2_pvalue_1e-2_peak_92328c	71	.	4.76493	7.10972	4.22774	563
chr3	17231979	17232742	L1-3_CUX2_pvalue_1e-2_peak_92328d	53	.	3.95930	5.32372	2.71005	711
chr3	17237516	17237638	L1-3_CUX2_pvalue_1e-2_peak_92329	57	.	4.46728	5.77213	3.09239	57
chr3	17275004	17275116	L1-3_CUX2_pvalue_1e-2_peak_92330	109	.	7.16846	10.99299	7.58403	57
chr3	17277520	17277703	L1-3_CUX2_pvalue_1e-2_peak_92332	51	.	3.98248	5.13441	2.54804	116
chr3	17296108	17296216	L1-3_CUX2_pvalue_1e-2_peak_92333	45	.	3.72273	4.52573	2.07316	55
chr3	17296429	17296532	L1-3_CUX2_pvalue_1e-2_peak_92334	45	.	3.72273	4.52573	2.07316	56
chr3	17298992	17299403	L1-3_CUX2_pvalue_1e-2_peak_92335	44	.	3.68270	4.44048	2.00164	124
chr3	17348946	17349245	L1-3_CUX2_pvalue_1e-2_peak_92338	42	.	3.32116	4.20906	1.80865	39
chr3	17472656	17472775	L1-3_CUX2_pvalue_1e-2_peak_92340	51	.	3.98248	5.13441	2.54804	57
chr3	17474301	17474550	L1-3_CUX2_pvalue_1e-2_peak_92342	38	.	3.18598	3.83903	1.50015	44
chr3	17511488	17511830	L1-3_CUX2_pvalue_1e-2_peak_92343	59	.	4.56656	5.99310	3.28160	145
chr3	17576736	17577161	L1-3_CUX2_pvalue_1e-2_peak_92348	63	.	4.72404	6.36848	3.58540	345
chr3	17604329	17604479	L1-3_CUX2_pvalue_1e-2_peak_92349	43	.	3.36191	4.33276	1.91026	43
chr3	17620974	17621047	L1-3_CUX2_pvalue_1e-2_peak_92351	45	.	3.42495	4.53818	2.07932	61
chr3	17621908	17622026	L1-3_CUX2_pvalue_1e-2_peak_92352	44	.	3.40368	4.46677	2.02171	58
chr3	17675327	17675400	L1-3_CUX2_pvalue_1e-2_peak_92353	46	.	3.44664	4.61338	2.09867	50
chr3	17686552	17687241	L1-3_CUX2_pvalue_1e-2_peak_92355a	139	.	8.56217	13.95770	10.16493	313
chr3	17686552	17687241	L1-3_CUX2_pvalue_1e-2_peak_92355b	100	.	6.72742	10.02220	6.73911	437
chr3	17713079	17713634	L1-3_CUX2_pvalue_1e-2_peak_92358	40	.	3.51272	4.09787	1.71629	288
chr3	17713939	17714337	L1-3_CUX2_pvalue_1e-2_peak_92359	77	.	5.62035	7.75457	4.77231	272
chr3	17719500	17720309	L1-3_CUX2_pvalue_1e-2_peak_92360	175	.	10.42365	17.58349	13.30923	620
chr3	17732221	17732846	L1-3_CUX2_pvalue_1e-2_peak_92362	83	.	5.89232	8.31518	5.25928	252
chr3	17737612	17737735	L1-3_CUX2_pvalue_1e-2_peak_92363	44	.	3.40368	4.46677	2.02171	42
chr3	17749188	17749617	L1-3_CUX2_pvalue_1e-2_peak_92364	40	.	3.26184	4.03980	1.66851	40
chr3	17753399	17753472	L1-3_CUX2_pvalue_1e-2_peak_92365	37	.	3.14936	3.74753	1.42415	35
chr3	17754194	17754380	L1-3_CUX2_pvalue_1e-2_peak_92366	37	.	3.14936	3.74753	1.42415	130
chr3	17783385	17784591	L1-3_CUX2_pvalue_1e-2_peak_92368a	72	.	4.83501	7.22202	4.32417	146
chr3	17783385	17784591	L1-3_CUX2_pvalue_1e-2_peak_92368b	100	.	5.99089	10.06914	6.78061	388
chr3	17783385	17784591	L1-3_CUX2_pvalue_1e-2_peak_92368c	166	.	8.41178	16.65116	12.50221	797
chr3	17783385	17784591	L1-3_CUX2_pvalue_1e-2_peak_92368d	226	.	10.41458	22.67884	17.66967	1011
chr3	17835293	17835857	L1-3_CUX2_pvalue_1e-2_peak_92369	109	.	7.16846	10.99299	7.58403	496
chr3	17881399	17882155	L1-3_CUX2_pvalue_1e-2_peak_92370a	98	.	6.31528	9.89905	6.63179	245
chr3	17881399	17882155	L1-3_CUX2_pvalue_1e-2_peak_92370b	182	.	9.68148	18.27292	13.90118	404
chr3	17881399	17882155	L1-3_CUX2_pvalue_1e-2_peak_92370c	121	.	7.26111	12.13442	8.57552	692
chr3	17888008	17888411	L1-3_CUX2_pvalue_1e-2_peak_92371	42	.	3.34141	4.26972	1.85968	332
chr3	17990536	17990938	L1-3_CUX2_pvalue_1e-2_peak_92378	61	.	4.64396	6.17345	3.41578	272
chr3	18020946	18021198	L1-3_CUX2_pvalue_1e-2_peak_92380	131	.	7.12674	13.13031	9.44522	69
chr3	18021519	18021832	L1-3_CUX2_pvalue_1e-2_peak_92381	53	.	3.97077	5.34170	2.72580	255
chr3	18022016	18022643	L1-3_CUX2_pvalue_1e-2_peak_92382a	120	.	6.75032	12.08885	8.53775	60
chr3	18022016	18022643	L1-3_CUX2_pvalue_1e-2_peak_92382b	80	.	5.17701	8.07054	5.04764	289
chr3	18022016	18022643	L1-3_CUX2_pvalue_1e-2_peak_92382c	45	.	3.58409	4.53241	2.07932	530
chr3	18035650	18035950	L1-3_CUX2_pvalue_1e-2_peak_92383	46	.	3.44664	4.61338	2.09867	28
chr3	18067800	18068432	L1-3_CUX2_pvalue_1e-2_peak_92385	63	.	4.86787	6.37804	3.59297	406
chr3	18076128	18076419	L1-3_CUX2_pvalue_1e-2_peak_92386	85	.	5.77701	8.50271	5.42293	64
chr3	18082118	18082191	L1-3_CUX2_pvalue_1e-2_peak_92387	40	.	3.26184	4.03980	1.66851	35
chr3	18090274	18091700	L1-3_CUX2_pvalue_1e-2_peak_92388a	103	.	6.76514	10.32632	7.00244	436
chr3	18090274	18091700	L1-3_CUX2_pvalue_1e-2_peak_92388b	103	.	6.76514	10.32632	7.00244	531
chr3	18090274	18091700	L1-3_CUX2_pvalue_1e-2_peak_92388c	58	.	4.54752	5.85447	3.16335	1107
chr3	18090274	18091700	L1-3_CUX2_pvalue_1e-2_peak_92388d	80	.	5.70809	8.09415	5.06915	1190
chr3	18104206	18104548	L1-3_CUX2_pvalue_1e-2_peak_92389	53	.	4.24786	5.37590	2.75763	246
chr3	18105982	18106456	L1-3_CUX2_pvalue_1e-2_peak_92390	81	.	5.58121	8.12750	5.09585	281
chr3	18106893	18107100	L1-3_CUX2_pvalue_1e-2_peak_92391	41	.	3.55168	4.15855	1.76843	100
chr3	18110078	18110294	L1-3_CUX2_pvalue_1e-2_peak_92392	39	.	3.43918	3.90106	1.55290	40
chr3	18118963	18119152	L1-3_CUX2_pvalue_1e-2_peak_92393	75	.	5.50737	7.53408	4.59332	78
chr3	18121533	18121884	L1-3_CUX2_pvalue_1e-2_peak_92394	62	.	4.79485	6.23798	3.47100	270
chr3	18127357	18127963	L1-3_CUX2_pvalue_1e-2_peak_92395a	75	.	5.35131	7.51287	4.57419	71
chr3	18127357	18127963	L1-3_CUX2_pvalue_1e-2_peak_92395b	108	.	6.87612	10.80677	7.42222	279
chr3	18127357	18127963	L1-3_CUX2_pvalue_1e-2_peak_92395c	108	.	6.87612	10.80677	7.42222	398
chr3	18129548	18129836	L1-3_CUX2_pvalue_1e-2_peak_92396	55	.	4.33182	5.50857	2.87047	216
chr3	18166645	18166864	L1-3_CUX2_pvalue_1e-2_peak_92397	39	.	3.44210	3.96350	1.60633	14
chr3	18167082	18167348	L1-3_CUX2_pvalue_1e-2_peak_92398	101	.	6.88421	10.18100	6.87779	70
chr3	18175849	18176630	L1-3_CUX2_pvalue_1e-2_peak_92400	70	.	4.98173	7.07040	4.19373	277
chr3	18191352	18191672	L1-3_CUX2_pvalue_1e-2_peak_92401	51	.	4.15139	5.13051	2.54702	108
chr3	18195056	18195252	L1-3_CUX2_pvalue_1e-2_peak_92402	100	.	6.81570	10.04886	6.76163	137
chr3	18204155	18204307	L1-3_CUX2_pvalue_1e-2_peak_92403	42	.	3.32116	4.20906	1.80865	106
chr3	18220770	18221544	L1-3_CUX2_pvalue_1e-2_peak_92405	49	.	3.89196	4.90993	2.35460	497
chr3	18231315	18232394	L1-3_CUX2_pvalue_1e-2_peak_92410	55	.	4.39892	5.52352	2.88224	802
chr3	18264051	18264614	L1-3_CUX2_pvalue_1e-2_peak_92414a	66	.	5.02734	6.65855	3.83621	288
chr3	18264051	18264614	L1-3_CUX2_pvalue_1e-2_peak_92414b	131	.	8.24507	13.13417	9.44699	402
chr3	18275799	18276276	L1-3_CUX2_pvalue_1e-2_peak_92417	70	.	5.21182	7.08455	4.20499	316
chr3	18287651	18287724	L1-3_CUX2_pvalue_1e-2_peak_92418	45	.	3.42495	4.53818	2.07932	36
chr3	18304968	18305147	L1-3_CUX2_pvalue_1e-2_peak_92422	42	.	3.56761	4.20535	1.80865	71
chr3	18305742	18306314	L1-3_CUX2_pvalue_1e-2_peak_92423	106	.	7.13521	10.68118	7.31104	343
chr3	18325924	18326527	L1-3_CUX2_pvalue_1e-2_peak_92425	70	.	5.21182	7.08455	4.20499	258
chr3	18364079	18364555	L1-3_CUX2_pvalue_1e-2_peak_92431a	85	.	6.02183	8.59982	5.50797	120
chr3	18364079	18364555	L1-3_CUX2_pvalue_1e-2_peak_92431b	86	.	6.05510	8.67509	5.57241	370
chr3	18376576	18376649	L1-3_CUX2_pvalue_1e-2_peak_92432	36	.	3.09598	3.61963	1.31548	35
chr3	18379574	18379669	L1-3_CUX2_pvalue_1e-2_peak_92434	46	.	3.78444	4.66110	2.13920	45
chr3	18435261	18435334	L1-3_CUX2_pvalue_1e-2_peak_92443	41	.	3.30115	4.15062	1.76081	39
chr3	18442924	18443162	L1-3_CUX2_pvalue_1e-2_peak_92445	68	.	4.96352	6.89540	4.04328	93
chr3	18444311	18445032	L1-3_CUX2_pvalue_1e-2_peak_92447	67	.	4.89261	6.78362	3.94648	536
chr3	18457157	18457230	L1-3_CUX2_pvalue_1e-2_peak_92448	40	.	3.48710	4.06002	1.68743	39
chr3	18458141	18458593	L1-3_CUX2_pvalue_1e-2_peak_92449	47	.	3.87259	4.79299	2.25584	209
chr3	18459429	18459846	L1-3_CUX2_pvalue_1e-2_peak_92450	46	.	3.77911	4.64975	2.13051	167
chr3	18466401	18467668	L1-3_CUX2_pvalue_1e-2_peak_92452a	100	.	5.57140	10.08526	6.79356	66
chr3	18466401	18467668	L1-3_CUX2_pvalue_1e-2_peak_92452b	66	.	4.32253	6.66516	3.84220	280
chr3	18466401	18467668	L1-3_CUX2_pvalue_1e-2_peak_92452c	84	.	5.03643	8.47445	5.39882	560
chr3	18466401	18467668	L1-3_CUX2_pvalue_1e-2_peak_92452d	44	.	3.38249	4.41137	1.97670	928
chr3	18486138	18487072	L1-3_CUX2_pvalue_1e-2_peak_92454a	49	.	3.94225	4.90015	2.34952	412
chr3	18486138	18487072	L1-3_CUX2_pvalue_1e-2_peak_92454b	136	.	7.97051	13.68046	9.92491	656
chr3	18585044	18585306	L1-3_CUX2_pvalue_1e-2_peak_92457	74	.	5.38752	7.48318	4.54658	179
chr3	18592494	18592961	L1-3_CUX2_pvalue_1e-2_peak_92459	124	.	8.01574	12.46937	8.86765	279
chr3	18639324	18639463	L1-3_CUX2_pvalue_1e-2_peak_92460	46	.	3.44664	4.61338	2.09867	66
chr3	18688939	18689165	L1-3_CUX2_pvalue_1e-2_peak_92462	61	.	4.30829	6.10909	3.36069	193
chr3	18697319	18697732	L1-3_CUX2_pvalue_1e-2_peak_92463	157	.	9.54198	15.75656	11.72812	206
chr3	18758215	18758662	L1-3_CUX2_pvalue_1e-2_peak_92464	68	.	5.14536	6.86593	4.01670	183
chr3	18763085	18763200	L1-3_CUX2_pvalue_1e-2_peak_92465	62	.	4.81895	6.28387	3.51207	59
chr3	18773955	18774418	L1-3_CUX2_pvalue_1e-2_peak_92467	155	.	9.47315	15.52267	11.52480	244
chr3	18799795	18799882	L1-3_CUX2_pvalue_1e-2_peak_92468	44	.	3.40368	4.46677	2.02171	45
chr3	18801068	18801141	L1-3_CUX2_pvalue_1e-2_peak_92469	45	.	3.42495	4.53818	2.07932	32
chr3	18806819	18807047	L1-3_CUX2_pvalue_1e-2_peak_92470	50	.	3.95946	5.07586	2.49881	187
chr3	18807844	18807917	L1-3_CUX2_pvalue_1e-2_peak_92472	37	.	3.16756	3.79261	1.46139	32
chr3	18813111	18813292	L1-3_CUX2_pvalue_1e-2_peak_92473	40	.	3.26184	4.03980	1.66851	143
chr3	18813585	18813659	L1-3_CUX2_pvalue_1e-2_peak_92474	39	.	3.24254	3.98716	1.62484	60
chr3	18832693	18833777	L1-3_CUX2_pvalue_1e-2_peak_92475a	78	.	5.64932	7.81219	4.82175	539
chr3	18832693	18833777	L1-3_CUX2_pvalue_1e-2_peak_92475b	77	.	5.62035	7.75457	4.77231	774
chr3	18832693	18833777	L1-3_CUX2_pvalue_1e-2_peak_92475c	64	.	4.91780	6.47559	3.67854	1020
chr3	18895027	18895100	L1-3_CUX2_pvalue_1e-2_peak_92479	46	.	3.44664	4.61338	2.09867	33
chr3	18912244	18912330	L1-3_CUX2_pvalue_1e-2_peak_92480	41	.	3.30115	4.15062	1.76081	56
chr3	18916399	18916472	L1-3_CUX2_pvalue_1e-2_peak_92481	41	.	3.30115	4.15062	1.76081	60
chr3	18928802	18929338	L1-3_CUX2_pvalue_1e-2_peak_92482a	72	.	5.29163	7.22243	4.32417	208
chr3	18928802	18929338	L1-3_CUX2_pvalue_1e-2_peak_92482b	60	.	4.66364	6.04417	3.32537	435
chr3	18933244	18933514	L1-3_CUX2_pvalue_1e-2_peak_92484	49	.	4.02924	4.90761	2.35460	210
chr3	18939307	18939788	L1-3_CUX2_pvalue_1e-2_peak_92485	56	.	4.15144	5.60057	2.94620	263
chr3	18962088	18962811	L1-3_CUX2_pvalue_1e-2_peak_92487	97	.	6.66469	9.79542	6.54119	398
chr3	18988172	18988439	L1-3_CUX2_pvalue_1e-2_peak_92488	59	.	4.62428	5.97956	3.27019	97
chr3	18992712	18993268	L1-3_CUX2_pvalue_1e-2_peak_92489a	49	.	3.97081	4.94422	2.38603	46
chr3	18992712	18993268	L1-3_CUX2_pvalue_1e-2_peak_92489b	112	.	6.94893	11.26208	7.81431	235
chr3	18992712	18993268	L1-3_CUX2_pvalue_1e-2_peak_92489c	186	.	9.92704	18.67859	14.25109	317
chr3	18996178	18996509	L1-3_CUX2_pvalue_1e-2_peak_92490a	52	.	4.18301	5.27405	2.66831	44
chr3	18996178	18996509	L1-3_CUX2_pvalue_1e-2_peak_92490b	62	.	4.70588	6.27279	3.50340	246
chr3	19027615	19027886	L1-3_CUX2_pvalue_1e-2_peak_92492	44	.	3.68270	4.44048	2.00164	69
chr3	19030261	19030381	L1-3_CUX2_pvalue_1e-2_peak_92494	74	.	5.45256	7.42938	4.50188	50
chr3	19033370	19033855	L1-3_CUX2_pvalue_1e-2_peak_92495	45	.	3.74308	4.56981	2.09867	420
chr3	19097819	19098386	L1-3_CUX2_pvalue_1e-2_peak_92497	123	.	7.97333	12.37950	8.79089	251
chr3	19106671	19106807	L1-3_CUX2_pvalue_1e-2_peak_92498	86	.	5.81202	8.60663	5.51156	84
chr3	19131671	19132276	L1-3_CUX2_pvalue_1e-2_peak_92499	46	.	3.76364	4.61492	2.09867	374
chr3	19132832	19133067	L1-3_CUX2_pvalue_1e-2_peak_92500	58	.	4.49169	5.82547	3.13894	71
chr3	19152000	19152283	L1-3_CUX2_pvalue_1e-2_peak_92502	75	.	5.13743	7.56943	4.62210	173
chr3	19154356	19154429	L1-3_CUX2_pvalue_1e-2_peak_92503	43	.	3.38266	4.39837	1.96485	59
chr3	19171845	19172127	L1-3_CUX2_pvalue_1e-2_peak_92504	46	.	3.44664	4.61338	2.09867	251
chr3	19180475	19180630	L1-3_CUX2_pvalue_1e-2_peak_92506	68	.	4.89277	6.81329	3.97057	89
chr3	19187875	19188634	L1-3_CUX2_pvalue_1e-2_peak_92507a	100	.	6.72742	10.02220	6.73911	440
chr3	19187875	19188634	L1-3_CUX2_pvalue_1e-2_peak_92507b	87	.	6.11583	8.78147	5.66380	664
chr3	19311740	19312404	L1-3_CUX2_pvalue_1e-2_peak_92512a	66	.	4.99465	6.62877	3.81160	232
chr3	19311740	19312404	L1-3_CUX2_pvalue_1e-2_peak_92512b	66	.	5.02080	6.68179	3.85644	482
chr3	19368416	19368489	L1-3_CUX2_pvalue_1e-2_peak_92513	46	.	3.44664	4.61338	2.09867	48
chr3	19374506	19374579	L1-3_CUX2_pvalue_1e-2_peak_92514	46	.	3.44664	4.61338	2.09867	39
chr3	19389449	19389746	L1-3_CUX2_pvalue_1e-2_peak_92515	40	.	3.28138	4.09424	1.71428	128
chr3	19470268	19470700	L1-3_CUX2_pvalue_1e-2_peak_92517	64	.	4.89267	6.42707	3.63674	296
chr3	19474171	19474556	L1-3_CUX2_pvalue_1e-2_peak_92518	188	.	10.78201	18.85126	14.40133	118
chr3	19487404	19487487	L1-3_CUX2_pvalue_1e-2_peak_92519	40	.	3.49982	4.07940	1.70407	38
chr3	19487789	19488596	L1-3_CUX2_pvalue_1e-2_peak_92520	102	.	6.54747	10.27320	6.95868	652
chr3	19489084	19489347	L1-3_CUX2_pvalue_1e-2_peak_92521	40	.	3.49982	4.07940	1.70407	50
chr3	19489582	19489907	L1-3_CUX2_pvalue_1e-2_peak_92522	49	.	3.98525	4.96652	2.40439	111
chr3	19512503	19513037	L1-3_CUX2_pvalue_1e-2_peak_92523	68	.	4.92207	6.89603	4.04328	245
chr3	19516916	19517001	L1-3_CUX2_pvalue_1e-2_peak_92525	38	.	3.20461	3.88688	1.54091	40
chr3	19521983	19522563	L1-3_CUX2_pvalue_1e-2_peak_92526	158	.	9.62678	15.85613	11.81417	279
chr3	19531712	19531785	L1-3_CUX2_pvalue_1e-2_peak_92527	46	.	3.44664	4.61338	2.09867	39
chr3	19547493	19547946	L1-3_CUX2_pvalue_1e-2_peak_92528	72	.	5.04286	7.25809	4.35490	136
chr3	19569142	19569618	L1-3_CUX2_pvalue_1e-2_peak_92529	51	.	4.00577	5.19473	2.60070	292
chr3	19581636	19581912	L1-3_CUX2_pvalue_1e-2_peak_92530	53	.	4.05318	5.32112	2.70850	64
chr3	19583083	19583156	L1-3_CUX2_pvalue_1e-2_peak_92531	40	.	3.28138	4.09424	1.71428	62
chr3	19584731	19584997	L1-3_CUX2_pvalue_1e-2_peak_92532	53	.	4.07731	5.38744	2.76360	217
chr3	19601982	19602244	L1-3_CUX2_pvalue_1e-2_peak_92533	46	.	3.44664	4.61338	2.09867	170
chr3	19670249	19670322	L1-3_CUX2_pvalue_1e-2_peak_92534	46	.	3.44664	4.61338	2.09867	44
chr3	19742734	19742807	L1-3_CUX2_pvalue_1e-2_peak_92536	40	.	3.28138	4.09424	1.71428	64
chr3	19802721	19802794	L1-3_CUX2_pvalue_1e-2_peak_92538	46	.	3.44664	4.61338	2.09867	33
chr3	19858258	19858331	L1-3_CUX2_pvalue_1e-2_peak_92541	43	.	3.36191	4.33276	1.91026	35
chr3	19908129	19908623	L1-3_CUX2_pvalue_1e-2_peak_92543	82	.	5.86081	8.24779	5.20124	347
chr3	19987965	19989570	L1-3_CUX2_pvalue_1e-2_peak_92546a	122	.	6.84959	12.25360	8.68003	527
chr3	19987965	19989570	L1-3_CUX2_pvalue_1e-2_peak_92546b	332	.	13.69918	33.28714	26.68258	648
chr3	19987965	19989570	L1-3_CUX2_pvalue_1e-2_peak_92546c	101	.	6.04376	10.15585	6.85599	947
chr3	19987965	19989570	L1-3_CUX2_pvalue_1e-2_peak_92546d	81	.	5.22256	8.14420	5.11108	1173
chr3	19987965	19989570	L1-3_CUX2_pvalue_1e-2_peak_92546e	38	.	3.22334	3.80598	1.47441	1364
chr3	20002323	20002456	L1-3_CUX2_pvalue_1e-2_peak_92547	37	.	3.13136	3.70371	1.38693	60
chr3	20008010	20008454	L1-3_CUX2_pvalue_1e-2_peak_92549	56	.	4.41924	5.66894	3.00612	63
chr3	20064845	20065560	L1-3_CUX2_pvalue_1e-2_peak_92551	149	.	9.18014	14.91234	10.99429	374
chr3	20081292	20082484	L1-3_CUX2_pvalue_1e-2_peak_92553a	163	.	8.50883	16.33397	12.23048	223
chr3	20081292	20082484	L1-3_CUX2_pvalue_1e-2_peak_92553b	76	.	5.10530	7.65368	4.69541	488
chr3	20081292	20082484	L1-3_CUX2_pvalue_1e-2_peak_92553d	86	.	5.51361	8.61312	5.51751	955
chr3	20081292	20082484	L1-3_CUX2_pvalue_1e-2_peak_92553e	57	.	4.25441	5.78512	3.10371	1139
chr3	20089414	20090182	L1-3_CUX2_pvalue_1e-2_peak_92554	51	.	4.17246	5.17088	2.58059	282
chr3	20141084	20141157	L1-3_CUX2_pvalue_1e-2_peak_92559	42	.	3.32116	4.20906	1.80865	52
chr3	20150243	20150316	L1-3_CUX2_pvalue_1e-2_peak_92560	43	.	3.36191	4.33276	1.91026	37
chr3	20166868	20166941	L1-3_CUX2_pvalue_1e-2_peak_92561	46	.	3.44664	4.61338	2.09867	34
chr3	20227188	20227464	L1-3_CUX2_pvalue_1e-2_peak_92563	44	.	3.71688	4.41318	1.97811	231
chr3	20227689	20228146	L1-3_CUX2_pvalue_1e-2_peak_92564	257	.	12.94429	25.79235	20.30837	145
chr3	20243347	20243438	L1-3_CUX2_pvalue_1e-2_peak_92565	61	.	4.30829	6.10909	3.36069	41
chr3	20267418	20267573	L1-3_CUX2_pvalue_1e-2_peak_92566	152	.	9.13318	15.26718	11.30196	85
chr3	20268463	20268536	L1-3_CUX2_pvalue_1e-2_peak_92567	42	.	3.32116	4.20906	1.80865	66
chr3	20288273	20288518	L1-3_CUX2_pvalue_1e-2_peak_92568	55	.	4.12643	5.52700	2.88255	71
chr3	20381394	20381467	L1-3_CUX2_pvalue_1e-2_peak_92570	44	.	3.40368	4.46677	2.02171	58
chr3	20381960	20382149	L1-3_CUX2_pvalue_1e-2_peak_92571	42	.	3.34141	4.26972	1.85968	35
chr3	20418374	20418883	L1-3_CUX2_pvalue_1e-2_peak_92573	45	.	3.74308	4.56981	2.09867	305
chr3	20421687	20421792	L1-3_CUX2_pvalue_1e-2_peak_92577	43	.	3.64352	4.35885	1.93315	39
chr3	20553433	20553714	L1-3_CUX2_pvalue_1e-2_peak_92580	105	.	6.76533	10.58580	7.22843	149
chr3	20558988	20559626	L1-3_CUX2_pvalue_1e-2_peak_92581	99	.	6.73754	9.95609	6.68204	456
chr3	20574019	20575217	L1-3_CUX2_pvalue_1e-2_peak_92583a	43	.	3.59324	4.36648	1.94054	61
chr3	20574019	20575217	L1-3_CUX2_pvalue_1e-2_peak_92583b	71	.	4.94071	7.11242	4.22932	502
chr3	20574019	20575217	L1-3_CUX2_pvalue_1e-2_peak_92583c	171	.	9.01266	17.16889	12.94961	765
chr3	20574019	20575217	L1-3_CUX2_pvalue_1e-2_peak_92583d	209	.	10.36456	20.94045	16.18753	974
chr3	20617909	20617982	L1-3_CUX2_pvalue_1e-2_peak_92584	46	.	3.44664	4.61338	2.09867	64
chr3	20710639	20710849	L1-3_CUX2_pvalue_1e-2_peak_92586	44	.	3.78788	4.47508	2.02905	74
chr3	20711293	20711790	L1-3_CUX2_pvalue_1e-2_peak_92587a	67	.	5.09749	6.78128	3.94447	197
chr3	20711293	20711790	L1-3_CUX2_pvalue_1e-2_peak_92587b	56	.	4.46030	5.63000	2.97163	278
chr3	20735109	20735559	L1-3_CUX2_pvalue_1e-2_peak_92588	40	.	3.28138	4.09424	1.71428	191
chr3	20742280	20742566	L1-3_CUX2_pvalue_1e-2_peak_92591	76	.	5.44874	7.62969	4.67447	123
chr3	20765635	20765764	L1-3_CUX2_pvalue_1e-2_peak_92592	68	.	4.92207	6.89603	4.04328	55
chr3	20773423	20773496	L1-3_CUX2_pvalue_1e-2_peak_92593	46	.	3.44664	4.61338	2.09867	32
chr3	20788664	20789659	L1-3_CUX2_pvalue_1e-2_peak_92594a	63	.	4.87092	6.39016	3.60366	384
chr3	20788664	20789659	L1-3_CUX2_pvalue_1e-2_peak_92594b	42	.	3.65319	4.24821	1.84319	503
chr3	20788664	20789659	L1-3_CUX2_pvalue_1e-2_peak_92594c	126	.	7.95058	12.61306	8.99227	846
chr3	20836353	20836427	L1-3_CUX2_pvalue_1e-2_peak_92596	61	.	4.30829	6.10909	3.36069	56
chr3	20854981	20855054	L1-3_CUX2_pvalue_1e-2_peak_92597	46	.	3.44664	4.61338	2.09867	31
chr3	20863758	20864146	L1-3_CUX2_pvalue_1e-2_peak_92599	54	.	4.30354	5.42925	2.80063	66
chr3	20888445	20888678	L1-3_CUX2_pvalue_1e-2_peak_92602	39	.	3.24254	3.98716	1.62484	61
chr3	20893399	20893672	L1-3_CUX2_pvalue_1e-2_peak_92604	38	.	3.18598	3.83903	1.50015	249
chr3	20984982	20985055	L1-3_CUX2_pvalue_1e-2_peak_92611	46	.	3.44664	4.61338	2.09867	39
chr3	21004879	21004952	L1-3_CUX2_pvalue_1e-2_peak_92612	46	.	3.44664	4.61338	2.09867	42
chr3	21015956	21016549	L1-3_CUX2_pvalue_1e-2_peak_92613	43	.	3.38266	4.39837	1.96485	24
chr3	21037652	21038336	L1-3_CUX2_pvalue_1e-2_peak_92615	156	.	9.52381	15.63154	11.61894	465
chr3	21048665	21049425	L1-3_CUX2_pvalue_1e-2_peak_92616a	56	.	4.46030	5.63000	2.97163	72
chr3	21048665	21049425	L1-3_CUX2_pvalue_1e-2_peak_92616b	105	.	7.00905	10.51782	7.16954	177
chr3	21048665	21049425	L1-3_CUX2_pvalue_1e-2_peak_92616c	79	.	5.70812	7.93602	4.93084	406
chr3	21048665	21049425	L1-3_CUX2_pvalue_1e-2_peak_92616d	67	.	5.07389	6.73982	3.90547	501
chr3	21048665	21049425	L1-3_CUX2_pvalue_1e-2_peak_92616e	55	.	4.43965	5.59403	2.94285	629
chr3	21062927	21063463	L1-3_CUX2_pvalue_1e-2_peak_92618	64	.	4.83507	6.47824	3.68056	233
chr3	21066226	21066438	L1-3_CUX2_pvalue_1e-2_peak_92620	64	.	4.83507	6.47824	3.68056	62
chr3	21091822	21092136	L1-3_CUX2_pvalue_1e-2_peak_92621	37	.	3.14936	3.74753	1.42415	129
chr3	21112996	21113069	L1-3_CUX2_pvalue_1e-2_peak_92622	46	.	3.44664	4.61338	2.09867	35
chr3	21158917	21159661	L1-3_CUX2_pvalue_1e-2_peak_92623a	114	.	7.33915	11.45596	7.98412	403
chr3	21158917	21159661	L1-3_CUX2_pvalue_1e-2_peak_92623b	68	.	4.92207	6.89603	4.04328	688
chr3	21182426	21183021	L1-3_CUX2_pvalue_1e-2_peak_92624	77	.	5.51138	7.78420	4.79796	147
chr3	21200242	21200342	L1-3_CUX2_pvalue_1e-2_peak_92626	46	.	3.44664	4.61338	2.09867	62
chr3	21215951	21216243	L1-3_CUX2_pvalue_1e-2_peak_92627	46	.	3.44664	4.61338	2.09867	199
chr3	21264586	21265054	L1-3_CUX2_pvalue_1e-2_peak_92630	94	.	6.48929	9.42233	6.21594	281
chr3	21268327	21268538	L1-3_CUX2_pvalue_1e-2_peak_92632	41	.	3.54912	4.16884	1.77630	71
chr3	21276533	21276887	L1-3_CUX2_pvalue_1e-2_peak_92634	50	.	4.13345	5.07733	2.49952	92
chr3	21277102	21277395	L1-3_CUX2_pvalue_1e-2_peak_92635	61	.	4.72394	6.14380	3.39090	61
chr3	21279843	21280374	L1-3_CUX2_pvalue_1e-2_peak_92636	50	.	4.13345	5.07733	2.49952	36
chr3	21313306	21313379	L1-3_CUX2_pvalue_1e-2_peak_92637	40	.	3.28138	4.09424	1.71428	37
chr3	21316171	21316244	L1-3_CUX2_pvalue_1e-2_peak_92638	45	.	3.42495	4.53818	2.07932	32
chr3	21458369	21458587	L1-3_CUX2_pvalue_1e-2_peak_92641	72	.	5.37237	7.27863	4.37051	142
chr3	21458926	21459236	L1-3_CUX2_pvalue_1e-2_peak_92642	37	.	3.34135	3.77858	1.45169	66
chr3	21465987	21466806	L1-3_CUX2_pvalue_1e-2_peak_92644	59	.	4.54133	5.93590	3.23141	512
chr3	21511435	21511901	L1-3_CUX2_pvalue_1e-2_peak_92646	38	.	3.20461	3.88688	1.54091	174
chr3	21525959	21526129	L1-3_CUX2_pvalue_1e-2_peak_92647	46	.	3.44649	4.61288	2.09867	74
chr3	21543974	21544047	L1-3_CUX2_pvalue_1e-2_peak_92648	39	.	3.24254	3.98716	1.62484	54
chr3	21684111	21684777	L1-3_CUX2_pvalue_1e-2_peak_92655a	79	.	5.73468	7.98297	4.97152	381
chr3	21684111	21684777	L1-3_CUX2_pvalue_1e-2_peak_92655b	67	.	5.09749	6.78128	3.94447	613
chr3	21687153	21687504	L1-3_CUX2_pvalue_1e-2_peak_92656	55	.	4.43965	5.59403	2.94285	78
chr3	21706982	21707672	L1-3_CUX2_pvalue_1e-2_peak_92658a	116	.	7.54100	11.65529	8.15650	208
chr3	21706982	21707672	L1-3_CUX2_pvalue_1e-2_peak_92658b	116	.	7.54100	11.65529	8.15650	280
chr3	21706982	21707672	L1-3_CUX2_pvalue_1e-2_peak_92658c	129	.	8.16942	12.99889	9.32783	547
chr3	21730256	21730483	L1-3_CUX2_pvalue_1e-2_peak_92662	51	.	4.00577	5.19473	2.60070	53
chr3	21740034	21740107	L1-3_CUX2_pvalue_1e-2_peak_92663	46	.	3.44664	4.61338	2.09867	31
chr3	21747208	21747689	L1-3_CUX2_pvalue_1e-2_peak_92664	65	.	4.80692	6.58071	3.76805	237
chr3	21792285	21793117	L1-3_CUX2_pvalue_1e-2_peak_92667a	120	.	7.23554	12.09292	8.54135	275
chr3	21792285	21793117	L1-3_CUX2_pvalue_1e-2_peak_92667b	87	.	5.80889	8.77419	5.65875	571
chr3	21796527	21796663	L1-3_CUX2_pvalue_1e-2_peak_92668	40	.	3.49982	4.07940	1.70407	67
chr3	21825395	21825605	L1-3_CUX2_pvalue_1e-2_peak_92672	44	.	3.68270	4.44048	2.00164	50
chr3	21832069	21832217	L1-3_CUX2_pvalue_1e-2_peak_92673	46	.	3.44664	4.61338	2.09867	89
chr3	21888642	21888821	L1-3_CUX2_pvalue_1e-2_peak_92676	46	.	3.44664	4.61338	2.09867	154
chr3	21920155	21920644	L1-3_CUX2_pvalue_1e-2_peak_92677a	91	.	6.35548	9.14931	5.98418	145
chr3	21920155	21920644	L1-3_CUX2_pvalue_1e-2_peak_92677b	65	.	4.94315	6.52570	3.72136	389
chr3	22021637	22021710	L1-3_CUX2_pvalue_1e-2_peak_92681	46	.	3.44664	4.61338	2.09867	37
chr3	22159463	22159546	L1-3_CUX2_pvalue_1e-2_peak_92683	40	.	3.26184	4.03980	1.66851	38
chr3	22176989	22177062	L1-3_CUX2_pvalue_1e-2_peak_92684	46	.	3.44664	4.61338	2.09867	33
chr3	22192436	22192584	L1-3_CUX2_pvalue_1e-2_peak_92685	46	.	3.44664	4.61338	2.09867	112
chr3	22200536	22200820	L1-3_CUX2_pvalue_1e-2_peak_92686	66	.	4.83520	6.65579	3.83453	161
chr3	22208306	22208554	L1-3_CUX2_pvalue_1e-2_peak_92688	58	.	4.22833	5.83877	3.14872	212
chr3	22217453	22217708	L1-3_CUX2_pvalue_1e-2_peak_92689	84	.	5.74241	8.40242	5.33437	186
chr3	22318340	22318574	L1-3_CUX2_pvalue_1e-2_peak_92692	46	.	3.44664	4.61338	2.09867	187
chr3	22348995	22349068	L1-3_CUX2_pvalue_1e-2_peak_92694	46	.	3.44664	4.61338	2.09867	56
chr3	22400210	22400283	L1-3_CUX2_pvalue_1e-2_peak_92696	46	.	3.44664	4.61338	2.09867	63
chr3	22401671	22401744	L1-3_CUX2_pvalue_1e-2_peak_92697	46	.	3.44664	4.61338	2.09867	43
chr3	22414067	22414528	L1-3_CUX2_pvalue_1e-2_peak_92698	56	.	4.17676	5.67691	3.01019	47
chr3	22472937	22473017	L1-3_CUX2_pvalue_1e-2_peak_92699	61	.	4.30829	6.10909	3.36069	41
chr3	22473311	22473384	L1-3_CUX2_pvalue_1e-2_peak_92700	46	.	3.44664	4.61338	2.09867	37
chr3	22500067	22500140	L1-3_CUX2_pvalue_1e-2_peak_92701	44	.	3.40368	4.46677	2.02171	30
chr3	22545758	22545831	L1-3_CUX2_pvalue_1e-2_peak_92703	46	.	3.44664	4.61338	2.09867	55
chr3	22605736	22605908	L1-3_CUX2_pvalue_1e-2_peak_92704	61	.	4.30812	6.10846	3.36069	113
chr3	22652939	22653012	L1-3_CUX2_pvalue_1e-2_peak_92705	46	.	3.44664	4.61338	2.09867	35
chr3	22675989	22676654	L1-3_CUX2_pvalue_1e-2_peak_92706	43	.	3.38266	4.39837	1.96485	450
chr3	22927821	22927920	L1-3_CUX2_pvalue_1e-2_peak_92715	46	.	3.44664	4.61338	2.09867	59
chr3	22928105	22928257	L1-3_CUX2_pvalue_1e-2_peak_92716	46	.	3.44649	4.61288	2.09867	46
chr3	22933521	22933614	L1-3_CUX2_pvalue_1e-2_peak_92717	46	.	3.44664	4.61338	2.09867	55
chr3	22979031	22979512	L1-3_CUX2_pvalue_1e-2_peak_92721a	161	.	8.37872	16.11738	12.04106	82
chr3	22979031	22979512	L1-3_CUX2_pvalue_1e-2_peak_92721b	149	.	7.93551	14.91659	10.99735	264
chr3	22980690	22981266	L1-3_CUX2_pvalue_1e-2_peak_92722a	114	.	6.58220	11.41476	7.95032	322
chr3	22980690	22981266	L1-3_CUX2_pvalue_1e-2_peak_92722b	47	.	3.70248	4.71492	2.18610	501
chr3	22993259	22993716	L1-3_CUX2_pvalue_1e-2_peak_92723a	56	.	4.41924	5.66894	3.00612	159
chr3	22993259	22993716	L1-3_CUX2_pvalue_1e-2_peak_92723b	82	.	5.86081	8.24779	5.20124	260
chr3	22993259	22993716	L1-3_CUX2_pvalue_1e-2_peak_92723c	140	.	8.79121	14.07900	10.27072	372
chr3	23001182	23001389	L1-3_CUX2_pvalue_1e-2_peak_92724	63	.	4.69704	6.30170	3.52664	94
chr3	23001878	23002181	L1-3_CUX2_pvalue_1e-2_peak_92725	63	.	4.69704	6.30170	3.52664	264
chr3	23058979	23059626	L1-3_CUX2_pvalue_1e-2_peak_92728	114	.	7.49727	11.42233	7.95526	590
chr3	23071049	23071122	L1-3_CUX2_pvalue_1e-2_peak_92729	46	.	3.44664	4.61338	2.09867	63
chr3	23093295	23093530	L1-3_CUX2_pvalue_1e-2_peak_92732	75	.	5.13743	7.56943	4.62210	188
chr3	23113396	23113573	L1-3_CUX2_pvalue_1e-2_peak_92734	50	.	3.93670	5.01899	2.44908	119
chr3	23154942	23155319	L1-3_CUX2_pvalue_1e-2_peak_92735	54	.	4.32620	5.47526	2.83947	267
chr3	23157697	23157837	L1-3_CUX2_pvalue_1e-2_peak_92736	43	.	3.64352	4.35885	1.93315	58
chr3	23158089	23158211	L1-3_CUX2_pvalue_1e-2_peak_92737	43	.	3.64352	4.35885	1.93315	76
chr3	23202177	23202982	L1-3_CUX2_pvalue_1e-2_peak_92740	91	.	6.35548	9.14931	5.98418	136
chr3	23210717	23211501	L1-3_CUX2_pvalue_1e-2_peak_92744a	122	.	7.31279	12.21836	8.64949	76
chr3	23210717	23211501	L1-3_CUX2_pvalue_1e-2_peak_92744b	77	.	5.36271	7.77963	4.79581	252
chr3	23210717	23211501	L1-3_CUX2_pvalue_1e-2_peak_92744c	57	.	4.37212	5.74919	3.07546	446
chr3	23210717	23211501	L1-3_CUX2_pvalue_1e-2_peak_92744d	67	.	4.87520	6.75621	3.92131	648
chr3	23217149	23217222	L1-3_CUX2_pvalue_1e-2_peak_92745	46	.	3.44664	4.61338	2.09867	50
chr3	23244296	23245089	L1-3_CUX2_pvalue_1e-2_peak_92748a	56	.	4.18936	5.68355	3.01648	43
chr3	23244296	23245089	L1-3_CUX2_pvalue_1e-2_peak_92748b	246	.	11.24251	24.66458	19.35122	308
chr3	23244296	23245089	L1-3_CUX2_pvalue_1e-2_peak_92748c	94	.	5.82945	9.45406	6.24199	579
chr3	23245276	23245692	L1-3_CUX2_pvalue_1e-2_peak_92749	47	.	3.74750	4.78426	2.24734	385
chr3	23254709	23254930	L1-3_CUX2_pvalue_1e-2_peak_92751	49	.	3.89196	4.90993	2.35460	172
chr3	23276624	23277234	L1-3_CUX2_pvalue_1e-2_peak_92757	54	.	4.30354	5.42925	2.80063	187
chr3	23321842	23321977	L1-3_CUX2_pvalue_1e-2_peak_92761	86	.	6.07369	8.60186	5.50875	45
chr3	23322292	23322779	L1-3_CUX2_pvalue_1e-2_peak_92762	48	.	4.00962	4.86629	2.31716	222
chr3	23323030	23323139	L1-3_CUX2_pvalue_1e-2_peak_92763	36	.	3.29316	3.69266	1.37928	57
chr3	23329579	23329851	L1-3_CUX2_pvalue_1e-2_peak_92764	39	.	3.44210	3.96350	1.60633	59
chr3	23337341	23337453	L1-3_CUX2_pvalue_1e-2_peak_92766	45	.	3.42495	4.53818	2.07932	70
chr3	23340495	23340568	L1-3_CUX2_pvalue_1e-2_peak_92767	46	.	3.44664	4.61338	2.09867	40
chr3	23354161	23354721	L1-3_CUX2_pvalue_1e-2_peak_92768a	63	.	4.86787	6.37804	3.59297	68
chr3	23354161	23354721	L1-3_CUX2_pvalue_1e-2_peak_92768b	90	.	6.29063	9.02020	5.87157	406
chr3	23356298	23356374	L1-3_CUX2_pvalue_1e-2_peak_92769	41	.	3.54912	4.16884	1.77630	54
chr3	23390502	23390617	L1-3_CUX2_pvalue_1e-2_peak_92770	76	.	5.16995	7.68331	4.71147	54
chr3	23403900	23404200	L1-3_CUX2_pvalue_1e-2_peak_92771	46	.	3.44664	4.61338	2.09867	261
chr3	23417342	23417452	L1-3_CUX2_pvalue_1e-2_peak_92772	37	.	3.16756	3.79261	1.46139	72
chr3	23418517	23418709	L1-3_CUX2_pvalue_1e-2_peak_92773	36	.	3.11357	3.66110	1.35133	41
chr3	23426207	23426280	L1-3_CUX2_pvalue_1e-2_peak_92776	40	.	3.26184	4.03980	1.66851	35
chr3	23463891	23464000	L1-3_CUX2_pvalue_1e-2_peak_92778	43	.	3.38266	4.39837	1.96485	54
chr3	23464233	23464306	L1-3_CUX2_pvalue_1e-2_peak_92779	43	.	3.38266	4.39837	1.96485	35
chr3	23472258	23472937	L1-3_CUX2_pvalue_1e-2_peak_92780a	72	.	5.29163	7.22243	4.32417	44
chr3	23472258	23472937	L1-3_CUX2_pvalue_1e-2_peak_92780b	95	.	6.43990	9.53135	6.31150	262
chr3	23472258	23472937	L1-3_CUX2_pvalue_1e-2_peak_92780c	57	.	4.51009	5.79388	3.11178	535
chr3	23477616	23478636	L1-3_CUX2_pvalue_1e-2_peak_92781	101	.	6.81875	10.18116	6.87779	397
chr3	23483856	23483932	L1-3_CUX2_pvalue_1e-2_peak_92782	43	.	3.36191	4.33276	1.91026	39
chr3	23493225	23493361	L1-3_CUX2_pvalue_1e-2_peak_92783	42	.	3.32116	4.20906	1.80865	41
chr3	23511695	23511780	L1-3_CUX2_pvalue_1e-2_peak_92785	46	.	3.44664	4.61338	2.09867	41
chr3	23529921	23530413	L1-3_CUX2_pvalue_1e-2_peak_92786	74	.	5.35742	7.41268	4.48825	390
chr3	23535224	23535489	L1-3_CUX2_pvalue_1e-2_peak_92787	55	.	4.12643	5.52700	2.88255	44
chr3	23543027	23543228	L1-3_CUX2_pvalue_1e-2_peak_92788	112	.	7.25280	11.21729	7.77569	116
chr3	23572219	23572292	L1-3_CUX2_pvalue_1e-2_peak_92789	46	.	3.44664	4.61338	2.09867	35
chr3	23633942	23634015	L1-3_CUX2_pvalue_1e-2_peak_92790	46	.	3.44664	4.61338	2.09867	54
chr3	23654620	23654693	L1-3_CUX2_pvalue_1e-2_peak_92793	43	.	3.36191	4.33276	1.91026	33
chr3	23655226	23655299	L1-3_CUX2_pvalue_1e-2_peak_92794	43	.	3.36191	4.33276	1.91026	33
chr3	23710256	23710418	L1-3_CUX2_pvalue_1e-2_peak_92796	55	.	4.12643	5.52700	2.88255	37
chr3	23713272	23713591	L1-3_CUX2_pvalue_1e-2_peak_92797	52	.	4.02933	5.25693	2.65280	33
chr3	23722084	23722157	L1-3_CUX2_pvalue_1e-2_peak_92799	38	.	3.18598	3.83903	1.50015	36
chr3	23724891	23725104	L1-3_CUX2_pvalue_1e-2_peak_92800	59	.	4.56656	5.99310	3.28160	62
chr3	23727207	23727641	L1-3_CUX2_pvalue_1e-2_peak_92801	73	.	5.32765	7.34391	4.42872	252
chr3	23745036	23745109	L1-3_CUX2_pvalue_1e-2_peak_92802	46	.	3.44664	4.61338	2.09867	32
chr3	23753946	23754776	L1-3_CUX2_pvalue_1e-2_peak_92803	75	.	5.53518	7.58777	4.63701	732
chr3	23770162	23770359	L1-3_CUX2_pvalue_1e-2_peak_92804	46	.	3.44664	4.61338	2.09867	158
chr3	23776741	23777427	L1-3_CUX2_pvalue_1e-2_peak_92805a	54	.	4.30354	5.42925	2.80063	293
chr3	23776741	23777427	L1-3_CUX2_pvalue_1e-2_peak_92805b	122	.	7.88983	12.20500	8.63710	376
chr3	23776741	23777427	L1-3_CUX2_pvalue_1e-2_peak_92805c	93	.	6.45532	9.35211	6.15261	514
chr3	23803953	23804156	L1-3_CUX2_pvalue_1e-2_peak_92809	60	.	4.59207	6.05171	3.33053	56
chr3	23804503	23804947	L1-3_CUX2_pvalue_1e-2_peak_92810	48	.	3.84823	4.80658	2.26509	357
chr3	23816831	23816925	L1-3_CUX2_pvalue_1e-2_peak_92811	61	.	4.30829	6.10909	3.36069	46
chr3	23847007	23847624	L1-3_CUX2_pvalue_1e-2_peak_92813	86	.	5.93280	8.69362	5.58868	508
chr3	23848769	23849008	L1-3_CUX2_pvalue_1e-2_peak_92814	44	.	3.73134	4.43567	1.99913	68
chr3	23852231	23852505	L1-3_CUX2_pvalue_1e-2_peak_92815	61	.	4.70367	6.11022	3.36069	213
chr3	23875685	23875758	L1-3_CUX2_pvalue_1e-2_peak_92816	43	.	3.38266	4.39837	1.96485	46
chr3	23885349	23885727	L1-3_CUX2_pvalue_1e-2_peak_92819	74	.	5.47983	7.48129	4.54658	255
chr3	23885917	23886208	L1-3_CUX2_pvalue_1e-2_peak_92820	50	.	4.10987	5.05183	2.47843	41
chr3	23930052	23930392	L1-3_CUX2_pvalue_1e-2_peak_92822	61	.	4.64396	6.17345	3.41578	94
chr3	23935284	23935842	L1-3_CUX2_pvalue_1e-2_peak_92823	112	.	7.42340	11.28112	7.83167	232
chr3	23957146	23957281	L1-3_CUX2_pvalue_1e-2_peak_92824	45	.	3.59454	4.54853	2.08953	32
chr3	23958070	23959314	L1-3_CUX2_pvalue_1e-2_peak_92825a	79	.	5.10284	7.95039	4.94181	73
chr3	23958070	23959314	L1-3_CUX2_pvalue_1e-2_peak_92825b	70	.	4.69686	7.00042	4.13290	229
chr3	23958070	23959314	L1-3_CUX2_pvalue_1e-2_peak_92825c	221	.	10.09003	22.12215	17.19545	495
chr3	23958070	23959314	L1-3_CUX2_pvalue_1e-2_peak_92825d	68	.	4.63070	6.89399	4.04328	825
chr3	23958070	23959314	L1-3_CUX2_pvalue_1e-2_peak_92825e	51	.	3.85892	5.16622	2.57797	1173
chr3	23986595	23987806	L1-3_CUX2_pvalue_1e-2_peak_92828a	136	.	6.93626	13.66460	9.91069	213
chr3	23986595	23987806	L1-3_CUX2_pvalue_1e-2_peak_92828b	78	.	4.86770	7.87211	4.87378	375
chr3	23986595	23987806	L1-3_CUX2_pvalue_1e-2_peak_92828c	116	.	6.25847	11.65762	8.15860	854
chr3	23986595	23987806	L1-3_CUX2_pvalue_1e-2_peak_92828d	136	.	6.95386	13.69533	9.93708	952
chr3	24000889	24001351	L1-3_CUX2_pvalue_1e-2_peak_92832	42	.	3.60516	4.28055	1.86780	68
chr3	24005181	24005326	L1-3_CUX2_pvalue_1e-2_peak_92834	40	.	3.49479	4.06336	1.68910	100
chr3	24007739	24008016	L1-3_CUX2_pvalue_1e-2_peak_92835	60	.	4.59207	6.05171	3.33053	233
chr3	24014577	24014663	L1-3_CUX2_pvalue_1e-2_peak_92837	43	.	3.36191	4.33276	1.91026	56
chr3	24023342	24023925	L1-3_CUX2_pvalue_1e-2_peak_92839	46	.	3.78444	4.66110	2.13920	453
chr3	24032929	24034150	L1-3_CUX2_pvalue_1e-2_peak_92841a	41	.	3.57377	4.11763	1.73496	692
chr3	24032929	24034150	L1-3_CUX2_pvalue_1e-2_peak_92841b	73	.	5.36065	7.33802	4.42479	883
chr3	24032929	24034150	L1-3_CUX2_pvalue_1e-2_peak_92841c	85	.	5.95628	8.50903	5.42764	1006
chr3	24040609	24041187	L1-3_CUX2_pvalue_1e-2_peak_92842	114	.	7.48615	11.43136	7.96191	103
chr3	24056328	24056797	L1-3_CUX2_pvalue_1e-2_peak_92844	103	.	6.88811	10.30028	6.98087	227
chr3	24068977	24069940	L1-3_CUX2_pvalue_1e-2_peak_92846	65	.	4.94315	6.52570	3.72136	658
chr3	24083842	24084533	L1-3_CUX2_pvalue_1e-2_peak_92849a	75	.	5.35131	7.51287	4.57419	64
chr3	24083842	24084533	L1-3_CUX2_pvalue_1e-2_peak_92849b	86	.	5.90953	8.65585	5.55725	210
chr3	24083842	24084533	L1-3_CUX2_pvalue_1e-2_peak_92849c	98	.	6.47214	9.84380	6.58430	478
chr3	24144412	24144900	L1-3_CUX2_pvalue_1e-2_peak_92852	78	.	5.54324	7.86473	4.86900	333
chr3	24152328	24152865	L1-3_CUX2_pvalue_1e-2_peak_92853	47	.	3.97088	4.79614	2.25780	133
chr3	24170952	24171358	L1-3_CUX2_pvalue_1e-2_peak_92856	62	.	4.81895	6.28387	3.51207	206
chr3	24187162	24187325	L1-3_CUX2_pvalue_1e-2_peak_92858	69	.	4.99975	6.95262	4.09293	52
chr3	24187544	24188359	L1-3_CUX2_pvalue_1e-2_peak_92859a	136	.	7.97051	13.68046	9.92491	59
chr3	24187544	24188359	L1-3_CUX2_pvalue_1e-2_peak_92859b	59	.	4.48341	5.92282	3.22300	199
chr3	24187544	24188359	L1-3_CUX2_pvalue_1e-2_peak_92859c	79	.	5.47972	7.96563	4.95653	479
chr3	24187544	24188359	L1-3_CUX2_pvalue_1e-2_peak_92859d	68	.	4.96352	6.89540	4.04328	644
chr3	24195485	24195975	L1-3_CUX2_pvalue_1e-2_peak_92860	105	.	7.00905	10.51782	7.16954	247
chr3	24200305	24200583	L1-3_CUX2_pvalue_1e-2_peak_92861	36	.	3.27740	3.66490	1.35365	71
chr3	24218321	24219036	L1-3_CUX2_pvalue_1e-2_peak_92864	73	.	5.42557	7.37831	4.45716	425
chr3	24227639	24227775	L1-3_CUX2_pvalue_1e-2_peak_92865	39	.	3.24254	3.98716	1.62484	69
chr3	24237036	24237692	L1-3_CUX2_pvalue_1e-2_peak_92867	56	.	4.39560	5.61900	2.96202	43
chr3	24252794	24253159	L1-3_CUX2_pvalue_1e-2_peak_92871	157	.	9.50269	15.75011	11.72306	298
chr3	24262450	24262957	L1-3_CUX2_pvalue_1e-2_peak_92872a	99	.	6.69752	9.97050	6.69262	56
chr3	24262450	24262957	L1-3_CUX2_pvalue_1e-2_peak_92872b	125	.	7.91525	12.55147	8.94042	140
chr3	24263885	24264397	L1-3_CUX2_pvalue_1e-2_peak_92873	52	.	4.22450	5.22796	2.62945	315
chr3	24271407	24271516	L1-3_CUX2_pvalue_1e-2_peak_92874	53	.	4.07731	5.38744	2.76360	38
chr3	24279680	24279871	L1-3_CUX2_pvalue_1e-2_peak_92875	121	.	7.79120	12.10591	8.55155	58
chr3	24283604	24283931	L1-3_CUX2_pvalue_1e-2_peak_92876	59	.	4.63269	5.93696	3.23141	34
chr3	24294094	24294246	L1-3_CUX2_pvalue_1e-2_peak_92877	40	.	3.51272	4.09787	1.71629	53
chr3	24297045	24297198	L1-3_CUX2_pvalue_1e-2_peak_92878	49	.	3.95648	4.92209	2.36636	57
chr3	24299329	24299445	L1-3_CUX2_pvalue_1e-2_peak_92879	41	.	3.53857	4.13851	1.75351	69
chr3	24300466	24301000	L1-3_CUX2_pvalue_1e-2_peak_92881	91	.	6.04382	9.15042	5.98482	278
chr3	24314360	24314922	L1-3_CUX2_pvalue_1e-2_peak_92885	38	.	3.20461	3.88688	1.54091	312
chr3	24320282	24320362	L1-3_CUX2_pvalue_1e-2_peak_92886	61	.	4.30829	6.10909	3.36069	41
chr3	24330257	24330330	L1-3_CUX2_pvalue_1e-2_peak_92887	46	.	3.44664	4.61338	2.09867	35
chr3	24339157	24339230	L1-3_CUX2_pvalue_1e-2_peak_92888	40	.	3.26184	4.03980	1.66851	40
chr3	24347279	24348022	L1-3_CUX2_pvalue_1e-2_peak_92890	87	.	6.08865	8.73470	5.62361	608
chr3	24357447	24357900	L1-3_CUX2_pvalue_1e-2_peak_92895	39	.	3.45949	3.99620	1.63181	183
chr3	24393438	24393698	L1-3_CUX2_pvalue_1e-2_peak_92897	39	.	3.22347	3.93622	1.58154	41
chr3	24401282	24401456	L1-3_CUX2_pvalue_1e-2_peak_92898	51	.	4.07415	5.10425	2.52375	66
chr3	24402325	24403155	L1-3_CUX2_pvalue_1e-2_peak_92899a	58	.	4.43503	5.84723	3.15688	258
chr3	24402325	24403155	L1-3_CUX2_pvalue_1e-2_peak_92899b	68	.	4.91014	6.81123	3.97057	445
chr3	24402325	24403155	L1-3_CUX2_pvalue_1e-2_peak_92899c	89	.	5.89217	8.90733	5.77491	703
chr3	24406798	24406958	L1-3_CUX2_pvalue_1e-2_peak_92900	45	.	3.82054	4.57517	2.09867	46
chr3	24428584	24428704	L1-3_CUX2_pvalue_1e-2_peak_92904	64	.	4.89271	6.42638	3.63674	61
chr3	24475884	24476070	L1-3_CUX2_pvalue_1e-2_peak_92907	54	.	4.32620	5.47526	2.83947	132
chr3	24476925	24477719	L1-3_CUX2_pvalue_1e-2_peak_92908	55	.	4.34909	5.52219	2.88193	284
chr3	24484987	24485060	L1-3_CUX2_pvalue_1e-2_peak_92910	42	.	3.34141	4.26972	1.85968	31
chr3	24499175	24499434	L1-3_CUX2_pvalue_1e-2_peak_92911	39	.	3.24254	3.98716	1.62484	214
chr3	24517574	24517647	L1-3_CUX2_pvalue_1e-2_peak_92913	39	.	3.24254	3.98716	1.62484	53
chr3	24518592	24518704	L1-3_CUX2_pvalue_1e-2_peak_92914	39	.	3.22347	3.93622	1.58154	55
chr3	24519417	24519685	L1-3_CUX2_pvalue_1e-2_peak_92915	39	.	3.22347	3.93622	1.58154	135
chr3	24523631	24523704	L1-3_CUX2_pvalue_1e-2_peak_92916	40	.	3.26184	4.03980	1.66851	55
chr3	24535592	24537071	L1-3_CUX2_pvalue_1e-2_peak_92919a	54	.	3.89381	5.44922	2.82037	111
chr3	24535592	24537071	L1-3_CUX2_pvalue_1e-2_peak_92919b	71	.	4.63772	7.18983	4.29598	345
chr3	24535592	24537071	L1-3_CUX2_pvalue_1e-2_peak_92919c	56	.	4.03996	5.68436	3.01722	802
chr3	24535592	24537071	L1-3_CUX2_pvalue_1e-2_peak_92919d	57	.	4.06174	5.71928	3.04882	1289
chr3	24538142	24538282	L1-3_CUX2_pvalue_1e-2_peak_92920	58	.	4.13985	5.84427	3.15416	52
chr3	24550003	24550120	L1-3_CUX2_pvalue_1e-2_peak_92922	83	.	5.70823	8.30550	5.25195	54
chr3	24554793	24555048	L1-3_CUX2_pvalue_1e-2_peak_92923	42	.	3.34141	4.26972	1.85968	67
chr3	24562470	24563654	L1-3_CUX2_pvalue_1e-2_peak_92925a	90	.	6.25547	9.02418	5.87438	465
chr3	24562470	24563654	L1-3_CUX2_pvalue_1e-2_peak_92925b	66	.	5.00438	6.61872	3.80371	570
chr3	24562470	24563654	L1-3_CUX2_pvalue_1e-2_peak_92925c	66	.	5.00438	6.61872	3.80371	720
chr3	24614548	24614869	L1-3_CUX2_pvalue_1e-2_peak_92928	90	.	5.95643	9.06419	5.91110	168
chr3	24620389	24620556	L1-3_CUX2_pvalue_1e-2_peak_92929	100	.	6.81570	10.04886	6.76163	72
chr3	24621969	24622087	L1-3_CUX2_pvalue_1e-2_peak_92930	50	.	4.08942	5.01349	2.44665	53
chr3	24624171	24624302	L1-3_CUX2_pvalue_1e-2_peak_92931	39	.	3.45949	3.99620	1.63181	93
chr3	24650268	24651108	L1-3_CUX2_pvalue_1e-2_peak_92932a	59	.	4.37675	5.97606	3.26858	81
chr3	24650268	24651108	L1-3_CUX2_pvalue_1e-2_peak_92932b	99	.	6.12745	9.93604	6.66391	433
chr3	24650268	24651108	L1-3_CUX2_pvalue_1e-2_peak_92932c	42	.	3.50140	4.22705	1.82521	781
chr3	24651358	24651914	L1-3_CUX2_pvalue_1e-2_peak_92933a	50	.	3.93908	5.07932	2.50135	298
chr3	24651358	24651914	L1-3_CUX2_pvalue_1e-2_peak_92933b	179	.	9.16190	17.90606	13.58844	472
chr3	24684744	24685206	L1-3_CUX2_pvalue_1e-2_peak_92937	61	.	4.72398	6.10482	3.36069	333
chr3	24688504	24688612	L1-3_CUX2_pvalue_1e-2_peak_92938	40	.	3.51272	4.09787	1.71629	59
chr3	24706432	24706505	L1-3_CUX2_pvalue_1e-2_peak_92940	46	.	3.44664	4.61338	2.09867	38
chr3	24719618	24720099	L1-3_CUX2_pvalue_1e-2_peak_92941a	64	.	4.89271	6.42638	3.63674	132
chr3	24719618	24720099	L1-3_CUX2_pvalue_1e-2_peak_92941b	116	.	7.61088	11.64299	8.14718	338
chr3	24728308	24728557	L1-3_CUX2_pvalue_1e-2_peak_92945	39	.	3.24254	3.98716	1.62484	203
chr3	24749594	24749869	L1-3_CUX2_pvalue_1e-2_peak_92947	45	.	3.42495	4.53818	2.07932	38
chr3	24870644	24871113	L1-3_CUX2_pvalue_1e-2_peak_92949	53	.	4.28113	5.38413	2.76360	60
chr3	24909500	24909716	L1-3_CUX2_pvalue_1e-2_peak_92953	46	.	3.44664	4.61338	2.09867	23
chr3	24965108	24965485	L1-3_CUX2_pvalue_1e-2_peak_92954	42	.	3.32116	4.20906	1.80865	208
chr3	24976912	24977073	L1-3_CUX2_pvalue_1e-2_peak_92955	56	.	4.48115	5.66648	3.00577	13
chr3	24978644	24979305	L1-3_CUX2_pvalue_1e-2_peak_92956a	103	.	6.91259	10.34621	7.02050	261
chr3	24978644	24979305	L1-3_CUX2_pvalue_1e-2_peak_92956b	66	.	5.02734	6.65855	3.83621	367
chr3	24986566	24987165	L1-3_CUX2_pvalue_1e-2_peak_92957	43	.	3.70256	4.33054	1.91026	358
chr3	24988451	24988790	L1-3_CUX2_pvalue_1e-2_peak_92958	93	.	6.33166	9.34988	6.15224	203
chr3	24994640	24995093	L1-3_CUX2_pvalue_1e-2_peak_92961a	78	.	5.68182	7.88969	4.88982	73
chr3	24994640	24995093	L1-3_CUX2_pvalue_1e-2_peak_92961b	55	.	4.43965	5.59403	2.94285	205
chr3	24994640	24995093	L1-3_CUX2_pvalue_1e-2_peak_92961c	44	.	3.78788	4.47508	2.02905	374
chr3	25005440	25005742	L1-3_CUX2_pvalue_1e-2_peak_92962	93	.	6.03136	9.32317	6.13114	65
chr3	25025819	25026178	L1-3_CUX2_pvalue_1e-2_peak_92963	46	.	3.44664	4.61338	2.09867	144
chr3	25049689	25049820	L1-3_CUX2_pvalue_1e-2_peak_92964	46	.	3.44664	4.61338	2.09867	81
chr3	25063319	25063615	L1-3_CUX2_pvalue_1e-2_peak_92965	46	.	3.44664	4.61338	2.09867	232
chr3	25132781	25132864	L1-3_CUX2_pvalue_1e-2_peak_92968	38	.	3.32969	3.82182	1.48824	57
chr3	25133359	25133635	L1-3_CUX2_pvalue_1e-2_peak_92969	37	.	3.29536	3.77020	1.44461	161
chr3	25136586	25137552	L1-3_CUX2_pvalue_1e-2_peak_92970a	44	.	3.67765	4.49491	2.04607	111
chr3	25136586	25137552	L1-3_CUX2_pvalue_1e-2_peak_92970b	95	.	6.09899	9.55179	6.32931	505
chr3	25136586	25137552	L1-3_CUX2_pvalue_1e-2_peak_92970c	117	.	7.03730	11.77138	8.26086	642
chr3	25145010	25145184	L1-3_CUX2_pvalue_1e-2_peak_92972	55	.	4.37222	5.57009	2.92088	129
chr3	25147504	25147802	L1-3_CUX2_pvalue_1e-2_peak_92973	37	.	3.34132	3.74684	1.42415	255
chr3	25151064	25151584	L1-3_CUX2_pvalue_1e-2_peak_92975	62	.	4.76502	6.21214	3.45012	350
chr3	25151915	25152215	L1-3_CUX2_pvalue_1e-2_peak_92976	42	.	3.63703	4.22146	1.81977	252
chr3	25152404	25152601	L1-3_CUX2_pvalue_1e-2_peak_92977	43	.	3.71932	4.35869	1.93315	140
chr3	25192732	25193949	L1-3_CUX2_pvalue_1e-2_peak_92978a	123	.	7.36522	12.30355	8.72465	781
chr3	25192732	25193949	L1-3_CUX2_pvalue_1e-2_peak_92978b	159	.	8.83826	15.95124	11.89430	948
chr3	25215687	25215770	L1-3_CUX2_pvalue_1e-2_peak_92979	40	.	3.28138	4.09424	1.71428	42
chr3	25333741	25333814	L1-3_CUX2_pvalue_1e-2_peak_92982	46	.	3.44664	4.61338	2.09867	43
chr3	25341549	25341888	L1-3_CUX2_pvalue_1e-2_peak_92983	97	.	6.48508	9.74780	6.49877	271
chr3	25391991	25392260	L1-3_CUX2_pvalue_1e-2_peak_92984	44	.	3.40368	4.46677	2.02171	38
chr3	25425914	25426351	L1-3_CUX2_pvalue_1e-2_peak_92986	56	.	4.39560	5.61900	2.96202	141
chr3	25428210	25428558	L1-3_CUX2_pvalue_1e-2_peak_92987	70	.	5.21182	7.08455	4.20499	229
chr3	25465396	25465604	L1-3_CUX2_pvalue_1e-2_peak_92989	71	.	4.94071	7.11242	4.22932	46
chr3	25469147	25469964	L1-3_CUX2_pvalue_1e-2_peak_92990a	62	.	4.22595	6.23713	3.47100	178
chr3	25469147	25469964	L1-3_CUX2_pvalue_1e-2_peak_92990b	88	.	5.24201	8.82371	5.70420	311
chr3	25469147	25469964	L1-3_CUX2_pvalue_1e-2_peak_92990c	78	.	4.84312	7.83085	4.83964	517
chr3	25470272	25470424	L1-3_CUX2_pvalue_1e-2_peak_92991	44	.	3.38249	4.41137	1.97670	58
chr3	25483997	25484544	L1-3_CUX2_pvalue_1e-2_peak_92993	59	.	4.63269	5.93696	3.23141	342
chr3	25497038	25497651	L1-3_CUX2_pvalue_1e-2_peak_92995	148	.	7.91139	14.87651	10.96457	190
chr3	25503646	25503739	L1-3_CUX2_pvalue_1e-2_peak_92998	60	.	4.67789	6.01958	3.30224	48
chr3	25510070	25510767	L1-3_CUX2_pvalue_1e-2_peak_92999a	52	.	3.92526	5.27036	2.66503	86
chr3	25510070	25510767	L1-3_CUX2_pvalue_1e-2_peak_92999b	140	.	7.41550	14.04738	10.24250	286
chr3	25510070	25510767	L1-3_CUX2_pvalue_1e-2_peak_92999c	98	.	5.88789	9.89984	6.63238	544
chr3	25510070	25510767	L1-3_CUX2_pvalue_1e-2_peak_92999d	79	.	5.11751	7.97416	4.96473	637
chr3	25511243	25511374	L1-3_CUX2_pvalue_1e-2_peak_93000	44	.	3.52264	4.43759	2.00100	94
chr3	25513529	25513911	L1-3_CUX2_pvalue_1e-2_peak_93001	43	.	3.45357	4.33085	1.91026	183
chr3	25519696	25520269	L1-3_CUX2_pvalue_1e-2_peak_93002a	86	.	5.74795	8.67691	5.57386	175
chr3	25519696	25520269	L1-3_CUX2_pvalue_1e-2_peak_93002b	144	.	8.17151	14.42255	10.56795	275
chr3	25523036	25523203	L1-3_CUX2_pvalue_1e-2_peak_93003	68	.	4.91014	6.81123	3.97057	102
chr3	25530610	25530683	L1-3_CUX2_pvalue_1e-2_peak_93005	44	.	3.40368	4.46677	2.02171	39
chr3	25540331	25540919	L1-3_CUX2_pvalue_1e-2_peak_93007	56	.	4.39560	5.61900	2.96202	153
chr3	25562767	25562981	L1-3_CUX2_pvalue_1e-2_peak_93008	55	.	4.39892	5.52352	2.88224	32
chr3	25566452	25566827	L1-3_CUX2_pvalue_1e-2_peak_93009	38	.	3.31816	3.80448	1.47299	235
chr3	25569149	25569833	L1-3_CUX2_pvalue_1e-2_peak_93010	120	.	7.43376	12.05225	8.50364	303
chr3	25608628	25609148	L1-3_CUX2_pvalue_1e-2_peak_93011a	76	.	5.55384	7.66692	4.70726	48
chr3	25608628	25609148	L1-3_CUX2_pvalue_1e-2_peak_93011b	77	.	5.57897	7.71034	4.73270	324
chr3	25611372	25611516	L1-3_CUX2_pvalue_1e-2_peak_93012	45	.	3.58409	4.53241	2.07932	103
chr3	25614421	25615746	L1-3_CUX2_pvalue_1e-2_peak_93013a	70	.	4.90852	7.06165	4.18779	72
chr3	25614421	25615746	L1-3_CUX2_pvalue_1e-2_peak_93013b	134	.	7.58590	13.46501	9.73629	318
chr3	25614421	25615746	L1-3_CUX2_pvalue_1e-2_peak_93013c	71	.	4.94071	7.11242	4.22932	781
chr3	25614421	25615746	L1-3_CUX2_pvalue_1e-2_peak_93013d	61	.	4.50633	6.17834	3.41967	891
chr3	25635065	25635900	L1-3_CUX2_pvalue_1e-2_peak_93015	78	.	5.54631	7.82864	4.83749	755
chr3	25645297	25646083	L1-3_CUX2_pvalue_1e-2_peak_93019	93	.	6.45532	9.35211	6.15261	59
chr3	25689708	25689875	L1-3_CUX2_pvalue_1e-2_peak_93022	61	.	4.64396	6.17345	3.41578	78
chr3	25696190	25696442	L1-3_CUX2_pvalue_1e-2_peak_93024	37	.	3.13136	3.70371	1.38693	68
chr3	25705362	25707040	L1-3_CUX2_pvalue_1e-2_peak_93025a	41	.	3.32324	4.12899	1.74589	70
chr3	25705362	25707040	L1-3_CUX2_pvalue_1e-2_peak_93025b	49	.	3.70247	4.91986	2.36443	314
chr3	25705362	25707040	L1-3_CUX2_pvalue_1e-2_peak_93025c	41	.	3.35946	4.18516	1.79195	522
chr3	25705362	25707040	L1-3_CUX2_pvalue_1e-2_peak_93025d	57	.	4.10601	5.79016	3.10868	704
chr3	25705362	25707040	L1-3_CUX2_pvalue_1e-2_peak_93025e	115	.	6.39795	11.50010	8.02390	874
chr3	25705362	25707040	L1-3_CUX2_pvalue_1e-2_peak_93025f	169	.	8.30251	16.95156	12.76469	1113
chr3	25738442	25739453	L1-3_CUX2_pvalue_1e-2_peak_93027a	105	.	7.04180	10.57657	7.22234	722
chr3	25738442	25739453	L1-3_CUX2_pvalue_1e-2_peak_93027b	93	.	6.43170	9.33697	6.14239	832
chr3	25738442	25739453	L1-3_CUX2_pvalue_1e-2_peak_93027c	68	.	5.14536	6.86593	4.01670	955
chr3	25760857	25761135	L1-3_CUX2_pvalue_1e-2_peak_93028	70	.	4.98173	7.07040	4.19373	45
chr3	25767534	25767613	L1-3_CUX2_pvalue_1e-2_peak_93029	55	.	4.33182	5.50857	2.87047	42
chr3	25768682	25769168	L1-3_CUX2_pvalue_1e-2_peak_93030	152	.	8.65757	15.21949	11.25994	374
chr3	25772689	25772962	L1-3_CUX2_pvalue_1e-2_peak_93031	37	.	3.31437	3.70481	1.38763	211
chr3	25805755	25806005	L1-3_CUX2_pvalue_1e-2_peak_93033	38	.	3.18598	3.83903	1.50015	200
chr3	25824342	25825713	L1-3_CUX2_pvalue_1e-2_peak_93034a	107	.	6.38162	10.70751	7.33510	205
chr3	25824342	25825713	L1-3_CUX2_pvalue_1e-2_peak_93034b	67	.	4.67986	6.70090	3.87377	424
chr3	25824342	25825713	L1-3_CUX2_pvalue_1e-2_peak_93034c	175	.	8.93427	17.52704	13.26176	603
chr3	25824342	25825713	L1-3_CUX2_pvalue_1e-2_peak_93034d	163	.	8.50883	16.33397	12.23048	821
chr3	25824342	25825713	L1-3_CUX2_pvalue_1e-2_peak_93034e	95	.	5.90120	9.57030	6.34413	1020
chr3	25831298	25831965	L1-3_CUX2_pvalue_1e-2_peak_93035a	105	.	6.69516	10.51230	7.16660	50
chr3	25831298	25831965	L1-3_CUX2_pvalue_1e-2_peak_93035b	129	.	7.75434	12.93828	9.27636	253
chr3	25831298	25831965	L1-3_CUX2_pvalue_1e-2_peak_93035c	118	.	7.29243	11.82080	8.30199	588
chr3	25872310	25872815	L1-3_CUX2_pvalue_1e-2_peak_93041	133	.	8.36120	13.34394	9.62921	260
chr3	25873220	25873563	L1-3_CUX2_pvalue_1e-2_peak_93042	56	.	4.48115	5.66648	3.00577	76
chr3	25885057	25885130	L1-3_CUX2_pvalue_1e-2_peak_93043	46	.	3.44664	4.61338	2.09867	39
chr3	25926439	25926512	L1-3_CUX2_pvalue_1e-2_peak_93045	46	.	3.44664	4.61338	2.09867	38
chr3	25945098	25945435	L1-3_CUX2_pvalue_1e-2_peak_93048	143	.	7.85306	14.33369	10.49138	201
chr3	25948685	25949055	L1-3_CUX2_pvalue_1e-2_peak_93049a	102	.	6.35065	10.29607	6.97866	63
chr3	25948685	25949055	L1-3_CUX2_pvalue_1e-2_peak_93049b	115	.	6.87254	11.50434	8.02666	194
chr3	25994014	25994087	L1-3_CUX2_pvalue_1e-2_peak_93050	42	.	3.32116	4.20906	1.80865	32
chr3	26006952	26007025	L1-3_CUX2_pvalue_1e-2_peak_93052	37	.	3.16756	3.79261	1.46139	44
chr3	26007271	26007677	L1-3_CUX2_pvalue_1e-2_peak_93053	38	.	3.18598	3.83903	1.50015	284
chr3	26103686	26103773	L1-3_CUX2_pvalue_1e-2_peak_93054	46	.	3.44664	4.61338	2.09867	44
chr3	26139577	26139750	L1-3_CUX2_pvalue_1e-2_peak_93055	46	.	3.44649	4.61288	2.09867	142
chr3	26146209	26146319	L1-3_CUX2_pvalue_1e-2_peak_93056	46	.	3.44664	4.61338	2.09867	55
chr3	26168980	26169220	L1-3_CUX2_pvalue_1e-2_peak_93057	42	.	3.34141	4.26972	1.85968	37
chr3	26170095	26170266	L1-3_CUX2_pvalue_1e-2_peak_93058	43	.	3.36191	4.33276	1.91026	45
chr3	26176746	26176992	L1-3_CUX2_pvalue_1e-2_peak_93060	70	.	4.98173	7.07040	4.19373	51
chr3	26246927	26247044	L1-3_CUX2_pvalue_1e-2_peak_93062	37	.	3.14936	3.74753	1.42415	65
chr3	26277325	26277398	L1-3_CUX2_pvalue_1e-2_peak_93066	46	.	3.44664	4.61338	2.09867	37
chr3	26333556	26333914	L1-3_CUX2_pvalue_1e-2_peak_93067	56	.	4.41924	5.66894	3.00612	300
chr3	26334340	26334633	L1-3_CUX2_pvalue_1e-2_peak_93068	127	.	8.14573	12.75029	9.11370	127
chr3	26368128	26368201	L1-3_CUX2_pvalue_1e-2_peak_93069	46	.	3.44664	4.61338	2.09867	46
chr3	26369436	26369581	L1-3_CUX2_pvalue_1e-2_peak_93070	46	.	3.44664	4.61338	2.09867	36
chr3	26381383	26381456	L1-3_CUX2_pvalue_1e-2_peak_93071	46	.	3.44664	4.61338	2.09867	51
chr3	26417579	26417991	L1-3_CUX2_pvalue_1e-2_peak_93072	66	.	4.83520	6.65579	3.83453	353
chr3	26577268	26577341	L1-3_CUX2_pvalue_1e-2_peak_93078	46	.	3.44664	4.61338	2.09867	61
chr3	26590902	26591223	L1-3_CUX2_pvalue_1e-2_peak_93079	61	.	4.30829	6.10909	3.36069	294
chr3	26603398	26603578	L1-3_CUX2_pvalue_1e-2_peak_93080	91	.	5.99366	9.19080	6.01909	125
chr3	26650340	26650413	L1-3_CUX2_pvalue_1e-2_peak_93082	43	.	3.38266	4.39837	1.96485	49
chr3	26655599	26655933	L1-3_CUX2_pvalue_1e-2_peak_93083	55	.	4.12643	5.52700	2.88255	282
chr3	26664107	26665639	L1-3_CUX2_pvalue_1e-2_peak_93084a	78	.	5.05935	7.87982	4.88130	116
chr3	26664107	26665639	L1-3_CUX2_pvalue_1e-2_peak_93084b	61	.	4.30545	6.10815	3.36069	412
chr3	26664107	26665639	L1-3_CUX2_pvalue_1e-2_peak_93084c	44	.	3.50263	4.40667	1.97206	1069
chr3	26664107	26665639	L1-3_CUX2_pvalue_1e-2_peak_93084d	52	.	3.89181	5.21787	2.62075	1243
chr3	26666540	26667018	L1-3_CUX2_pvalue_1e-2_peak_93086	43	.	3.48284	4.37610	1.94969	189
chr3	26677635	26678096	L1-3_CUX2_pvalue_1e-2_peak_93089	60	.	4.59207	6.05171	3.33053	305
chr3	26689338	26689616	L1-3_CUX2_pvalue_1e-2_peak_93092	49	.	4.08068	4.99105	2.42622	49
chr3	26693500	26694079	L1-3_CUX2_pvalue_1e-2_peak_93093	103	.	6.91259	10.34621	7.02050	374
chr3	26708700	26709137	L1-3_CUX2_pvalue_1e-2_peak_93094	76	.	5.56328	7.64239	4.68508	184
chr3	26728792	26729311	L1-3_CUX2_pvalue_1e-2_peak_93097a	66	.	5.00438	6.61872	3.80371	73
chr3	26728792	26729311	L1-3_CUX2_pvalue_1e-2_peak_93097b	103	.	6.91259	10.34621	7.02050	170
chr3	26728792	26729311	L1-3_CUX2_pvalue_1e-2_peak_93097c	116	.	7.54100	11.65529	8.15650	337
chr3	26734930	26735003	L1-3_CUX2_pvalue_1e-2_peak_93098	44	.	3.40368	4.46677	2.02171	61
chr3	26741278	26741458	L1-3_CUX2_pvalue_1e-2_peak_93099	55	.	4.12643	5.52700	2.88255	50
chr3	26745122	26745195	L1-3_CUX2_pvalue_1e-2_peak_93100	42	.	3.32116	4.20906	1.80865	34
chr3	26753696	26754183	L1-3_CUX2_pvalue_1e-2_peak_93102	95	.	6.40923	9.54279	6.32100	422
chr3	26781339	26781412	L1-3_CUX2_pvalue_1e-2_peak_93104	46	.	3.44664	4.61338	2.09867	33
chr3	26789871	26789990	L1-3_CUX2_pvalue_1e-2_peak_93105	61	.	4.64396	6.17345	3.41578	66
chr3	26793537	26794371	L1-3_CUX2_pvalue_1e-2_peak_93106	58	.	4.49169	5.82547	3.13894	770
chr3	26809321	26810153	L1-3_CUX2_pvalue_1e-2_peak_93107	102	.	6.84984	10.21116	6.90294	309
chr3	26821763	26821908	L1-3_CUX2_pvalue_1e-2_peak_93108	46	.	3.44664	4.61338	2.09867	72
chr3	26894592	26894853	L1-3_CUX2_pvalue_1e-2_peak_93110	43	.	3.36191	4.33276	1.91026	204
chr3	26909745	26910203	L1-3_CUX2_pvalue_1e-2_peak_93111	84	.	6.01443	8.49085	5.41317	188
chr3	26910962	26911206	L1-3_CUX2_pvalue_1e-2_peak_93112	49	.	4.02928	4.90220	2.35034	50
chr3	26936479	26936552	L1-3_CUX2_pvalue_1e-2_peak_93113	46	.	3.44664	4.61338	2.09867	30
chr3	26946361	26946434	L1-3_CUX2_pvalue_1e-2_peak_93114	46	.	3.44664	4.61338	2.09867	34
chr3	27009090	27009168	L1-3_CUX2_pvalue_1e-2_peak_93115	46	.	3.44664	4.61338	2.09867	40
chr3	27010212	27010285	L1-3_CUX2_pvalue_1e-2_peak_93116	46	.	3.44664	4.61338	2.09867	34
chr3	27016011	27016084	L1-3_CUX2_pvalue_1e-2_peak_93117	46	.	3.44664	4.61338	2.09867	49
chr3	27088091	27088385	L1-3_CUX2_pvalue_1e-2_peak_93121	49	.	4.06918	4.97578	2.41215	67
chr3	27155805	27156048	L1-3_CUX2_pvalue_1e-2_peak_93124	74	.	5.35742	7.41268	4.48825	89
chr3	27175514	27176191	L1-3_CUX2_pvalue_1e-2_peak_93125	49	.	3.91420	4.96371	2.40203	417
chr3	27183791	27184240	L1-3_CUX2_pvalue_1e-2_peak_93126	69	.	4.95172	6.98166	4.11562	376
chr3	27193843	27194357	L1-3_CUX2_pvalue_1e-2_peak_93127	66	.	4.83520	6.65579	3.83453	171
chr3	27208045	27208801	L1-3_CUX2_pvalue_1e-2_peak_93131a	60	.	4.68357	6.07701	3.35328	449
chr3	27208045	27208801	L1-3_CUX2_pvalue_1e-2_peak_93131b	187	.	10.49318	18.71852	14.28633	593
chr3	27223047	27223120	L1-3_CUX2_pvalue_1e-2_peak_93132	42	.	3.32116	4.20906	1.80865	46
chr3	27226428	27226659	L1-3_CUX2_pvalue_1e-2_peak_93134	57	.	4.20239	5.75623	3.07922	224
chr3	27250370	27251451	L1-3_CUX2_pvalue_1e-2_peak_93135	70	.	5.24384	7.04257	4.16911	453
chr3	27260860	27261186	L1-3_CUX2_pvalue_1e-2_peak_93137	45	.	3.72273	4.52573	2.07316	281
chr3	27265670	27265910	L1-3_CUX2_pvalue_1e-2_peak_93138	50	.	3.95946	5.07586	2.49881	193
chr3	27316056	27316522	L1-3_CUX2_pvalue_1e-2_peak_93139a	65	.	4.95909	6.54059	3.73480	59
chr3	27316056	27316522	L1-3_CUX2_pvalue_1e-2_peak_93139b	113	.	7.37191	11.35771	7.89669	310
chr3	27320432	27320711	L1-3_CUX2_pvalue_1e-2_peak_93140	51	.	4.20597	5.19712	2.60232	220
chr3	27331104	27331177	L1-3_CUX2_pvalue_1e-2_peak_93143	36	.	3.09598	3.61963	1.31548	70
chr3	27331465	27332132	L1-3_CUX2_pvalue_1e-2_peak_93144	36	.	3.11357	3.66110	1.35133	354
chr3	27353014	27353221	L1-3_CUX2_pvalue_1e-2_peak_93147	74	.	5.47983	7.48129	4.54658	134
chr3	27353765	27353904	L1-3_CUX2_pvalue_1e-2_peak_93148	38	.	3.35773	3.80814	1.47539	33
chr3	27356702	27356863	L1-3_CUX2_pvalue_1e-2_peak_93149	97	.	6.65026	9.73652	6.48929	89
chr3	27364874	27365045	L1-3_CUX2_pvalue_1e-2_peak_93152	53	.	4.07731	5.38744	2.76360	48
chr3	27366748	27367013	L1-3_CUX2_pvalue_1e-2_peak_93153	44	.	3.68270	4.44048	2.00164	20
chr3	27371006	27371562	L1-3_CUX2_pvalue_1e-2_peak_93154	55	.	4.34909	5.52219	2.88193	473
chr3	27382230	27382441	L1-3_CUX2_pvalue_1e-2_peak_93156	101	.	6.81199	10.12414	6.82716	121
chr3	27410296	27411186	L1-3_CUX2_pvalue_1e-2_peak_93161a	65	.	4.74023	6.54425	3.73807	72
chr3	27410296	27411186	L1-3_CUX2_pvalue_1e-2_peak_93161b	116	.	6.98942	11.69378	8.19317	439
chr3	27410296	27411186	L1-3_CUX2_pvalue_1e-2_peak_93161c	268	.	12.53831	26.84620	21.20112	653
chr3	27458187	27458260	L1-3_CUX2_pvalue_1e-2_peak_93162	46	.	3.44664	4.61338	2.09867	37
chr3	27472664	27472951	L1-3_CUX2_pvalue_1e-2_peak_93165	217	.	12.25755	21.72049	16.85306	132
chr3	27486782	27486928	L1-3_CUX2_pvalue_1e-2_peak_93167	46	.	3.44664	4.61338	2.09867	102
chr3	27508859	27509358	L1-3_CUX2_pvalue_1e-2_peak_93168	68	.	4.92207	6.89603	4.04328	425
chr3	27524712	27526266	L1-3_CUX2_pvalue_1e-2_peak_93169a	50	.	3.63985	5.03666	2.46568	445
chr3	27524712	27526266	L1-3_CUX2_pvalue_1e-2_peak_93169b	50	.	3.64867	5.05108	2.47843	892
chr3	27524712	27526266	L1-3_CUX2_pvalue_1e-2_peak_93169c	206	.	8.93419	20.62603	15.92347	1153
chr3	27524712	27526266	L1-3_CUX2_pvalue_1e-2_peak_93169d	121	.	6.28702	12.10700	8.55256	1316
chr3	27524712	27526266	L1-3_CUX2_pvalue_1e-2_peak_93169e	183	.	8.25246	18.35263	13.96908	1408
chr3	27575377	27575807	L1-3_CUX2_pvalue_1e-2_peak_93170a	88	.	5.87113	8.87367	5.74554	49
chr3	27575377	27575807	L1-3_CUX2_pvalue_1e-2_peak_93170b	146	.	8.28783	14.61290	10.73304	256
chr3	27577725	27578359	L1-3_CUX2_pvalue_1e-2_peak_93171a	58	.	4.41913	5.82243	3.13848	236
chr3	27577725	27578359	L1-3_CUX2_pvalue_1e-2_peak_93171b	58	.	4.43503	5.84723	3.15688	424
chr3	27577725	27578359	L1-3_CUX2_pvalue_1e-2_peak_93171c	79	.	5.44016	7.90267	4.90160	558
chr3	27598680	27598753	L1-3_CUX2_pvalue_1e-2_peak_93172	46	.	3.44664	4.61338	2.09867	62
chr3	27609763	27610301	L1-3_CUX2_pvalue_1e-2_peak_93173	67	.	5.07393	6.79101	3.95190	324
chr3	27616750	27617553	L1-3_CUX2_pvalue_1e-2_peak_93176	133	.	8.23142	13.38573	9.66608	340
chr3	27631249	27632127	L1-3_CUX2_pvalue_1e-2_peak_93178	50	.	4.09812	5.01948	2.44908	370
chr3	27632346	27632745	L1-3_CUX2_pvalue_1e-2_peak_93179	96	.	6.52354	9.67276	6.43432	259
chr3	27635799	27636074	L1-3_CUX2_pvalue_1e-2_peak_93180	85	.	5.98229	8.55312	5.46587	187
chr3	27647401	27647474	L1-3_CUX2_pvalue_1e-2_peak_93181	46	.	3.44664	4.61338	2.09867	60
chr3	27652668	27652805	L1-3_CUX2_pvalue_1e-2_peak_93182	56	.	4.15144	5.60057	2.94620	85
chr3	27668108	27668181	L1-3_CUX2_pvalue_1e-2_peak_93183	46	.	3.44664	4.61338	2.09867	34
chr3	27673908	27674821	L1-3_CUX2_pvalue_1e-2_peak_93184	72	.	5.29821	7.27678	4.36991	617
chr3	27707939	27708668	L1-3_CUX2_pvalue_1e-2_peak_93185a	92	.	6.27890	9.26199	6.08104	248
chr3	27707939	27708668	L1-3_CUX2_pvalue_1e-2_peak_93185b	80	.	5.70809	8.09415	5.06915	381
chr3	27707939	27708668	L1-3_CUX2_pvalue_1e-2_peak_93185c	270	.	13.69941	27.07816	21.39736	489
chr3	27721433	27721506	L1-3_CUX2_pvalue_1e-2_peak_93186	37	.	3.16756	3.79261	1.46139	37
chr3	27722107	27722557	L1-3_CUX2_pvalue_1e-2_peak_93187	37	.	3.13136	3.70371	1.38693	231
chr3	27722824	27722974	L1-3_CUX2_pvalue_1e-2_peak_93188	49	.	3.89196	4.90993	2.35460	110
chr3	27753697	27753859	L1-3_CUX2_pvalue_1e-2_peak_93189	147	.	9.00437	14.74712	10.84966	65
chr3	27754623	27755181	L1-3_CUX2_pvalue_1e-2_peak_93190	68	.	5.12131	6.82331	3.97922	174
chr3	27763233	27763672	L1-3_CUX2_pvalue_1e-2_peak_93192	37	.	3.14936	3.74753	1.42415	20
chr3	27820638	27820711	L1-3_CUX2_pvalue_1e-2_peak_93194	46	.	3.44664	4.61338	2.09867	52
chr3	27842024	27842307	L1-3_CUX2_pvalue_1e-2_peak_93195	38	.	3.20461	3.88688	1.54091	234
chr3	27843452	27843525	L1-3_CUX2_pvalue_1e-2_peak_93196	37	.	3.13136	3.70371	1.38693	32
chr3	27864948	27865021	L1-3_CUX2_pvalue_1e-2_peak_93197	46	.	3.44664	4.61338	2.09867	31
chr3	28001490	28002090	L1-3_CUX2_pvalue_1e-2_peak_93199	76	.	5.16974	7.68256	4.71147	447
chr3	28016667	28017403	L1-3_CUX2_pvalue_1e-2_peak_93200	69	.	5.15578	6.96338	4.10096	381
chr3	28019992	28020262	L1-3_CUX2_pvalue_1e-2_peak_93201	82	.	5.86081	8.24779	5.20124	213
chr3	28089693	28089766	L1-3_CUX2_pvalue_1e-2_peak_93203	46	.	3.44664	4.61338	2.09867	35
chr3	28095277	28095603	L1-3_CUX2_pvalue_1e-2_peak_93205	148	.	9.13311	14.84457	10.93582	64
chr3	28235975	28236048	L1-3_CUX2_pvalue_1e-2_peak_93208	46	.	3.44664	4.61338	2.09867	38
chr3	28282561	28283358	L1-3_CUX2_pvalue_1e-2_peak_93209a	68	.	4.94560	6.86712	4.01752	58
chr3	28282561	28283358	L1-3_CUX2_pvalue_1e-2_peak_93209b	89	.	5.93472	8.97544	5.83241	242
chr3	28282561	28283358	L1-3_CUX2_pvalue_1e-2_peak_93209c	253	.	12.31952	25.30660	19.90382	473
chr3	28282561	28283358	L1-3_CUX2_pvalue_1e-2_peak_93209d	123	.	7.39171	12.34663	8.76313	629
chr3	28292405	28292862	L1-3_CUX2_pvalue_1e-2_peak_93210	57	.	4.44313	5.71997	3.04882	327
chr3	28293634	28293838	L1-3_CUX2_pvalue_1e-2_peak_93211	58	.	4.51637	5.88004	3.18503	67
chr3	28328278	28328400	L1-3_CUX2_pvalue_1e-2_peak_93213	83	.	5.70823	8.30550	5.25195	49
chr3	28370091	28370393	L1-3_CUX2_pvalue_1e-2_peak_93217	75	.	5.41796	7.55548	4.61051	165
chr3	28376198	28376290	L1-3_CUX2_pvalue_1e-2_peak_93218	63	.	4.69704	6.30170	3.52664	46
chr3	28376945	28377018	L1-3_CUX2_pvalue_1e-2_peak_93219	37	.	3.14936	3.74753	1.42415	37
chr3	28389631	28389704	L1-3_CUX2_pvalue_1e-2_peak_93221	37	.	3.08230	3.75353	1.42870	27
chr3	28389897	28391168	L1-3_CUX2_pvalue_1e-2_peak_93222a	167	.	7.89672	16.72983	12.57077	107
chr3	28389897	28391168	L1-3_CUX2_pvalue_1e-2_peak_93222b	115	.	6.19557	11.54883	8.06631	233
chr3	28389897	28391168	L1-3_CUX2_pvalue_1e-2_peak_93222c	52	.	3.78618	5.27506	2.66928	495
chr3	28389897	28391168	L1-3_CUX2_pvalue_1e-2_peak_93222d	157	.	7.59144	15.71528	11.69312	743
chr3	28389897	28391168	L1-3_CUX2_pvalue_1e-2_peak_93222e	87	.	5.21540	8.77871	5.66220	1053
chr3	28417462	28418303	L1-3_CUX2_pvalue_1e-2_peak_93224	194	.	11.24069	19.46555	14.92929	603
chr3	28428563	28429150	L1-3_CUX2_pvalue_1e-2_peak_93225	65	.	4.80692	6.58071	3.76805	302
chr3	28454082	28454604	L1-3_CUX2_pvalue_1e-2_peak_93226	58	.	4.22833	5.83877	3.14872	45
chr3	28463994	28464268	L1-3_CUX2_pvalue_1e-2_peak_93227	46	.	3.44664	4.61338	2.09867	34
chr3	28495279	28495352	L1-3_CUX2_pvalue_1e-2_peak_93228	46	.	3.44664	4.61338	2.09867	51
chr3	28517679	28517980	L1-3_CUX2_pvalue_1e-2_peak_93230	38	.	3.18598	3.83903	1.50015	229
chr3	28520687	28520760	L1-3_CUX2_pvalue_1e-2_peak_93231	38	.	3.18598	3.83903	1.50015	54
chr3	28547087	28547160	L1-3_CUX2_pvalue_1e-2_peak_93232	46	.	3.44664	4.61338	2.09867	60
chr3	28604275	28604793	L1-3_CUX2_pvalue_1e-2_peak_93233	80	.	5.76826	8.05376	5.03227	252
chr3	28616707	28616968	L1-3_CUX2_pvalue_1e-2_peak_93235	45	.	3.80542	4.50517	2.05499	37
chr3	28617453	28617842	L1-3_CUX2_pvalue_1e-2_peak_93236	55	.	4.39892	5.52352	2.88224	35
chr3	28686576	28686801	L1-3_CUX2_pvalue_1e-2_peak_93241	39	.	3.24254	3.98716	1.62484	24
chr3	28723523	28724041	L1-3_CUX2_pvalue_1e-2_peak_93243	61	.	4.64396	6.17345	3.41578	369
chr3	28739777	28739864	L1-3_CUX2_pvalue_1e-2_peak_93244	46	.	3.44649	4.61288	2.09867	47
chr3	28753551	28753681	L1-3_CUX2_pvalue_1e-2_peak_93245	46	.	3.44664	4.61338	2.09867	82
chr3	28787240	28787313	L1-3_CUX2_pvalue_1e-2_peak_93246	45	.	3.42495	4.53818	2.07932	41
chr3	28787691	28787864	L1-3_CUX2_pvalue_1e-2_peak_93247	61	.	4.30829	6.10909	3.36069	43
chr3	28816580	28816653	L1-3_CUX2_pvalue_1e-2_peak_93249	46	.	3.44664	4.61338	2.09867	29
chr3	28877249	28877649	L1-3_CUX2_pvalue_1e-2_peak_93253	74	.	5.38752	7.48318	4.54658	175
chr3	28888239	28888312	L1-3_CUX2_pvalue_1e-2_peak_93255	46	.	3.44664	4.61338	2.09867	43
chr3	28895447	28895649	L1-3_CUX2_pvalue_1e-2_peak_93257	39	.	3.22347	3.93622	1.58154	31
chr3	28898494	28898567	L1-3_CUX2_pvalue_1e-2_peak_93258	39	.	3.24254	3.98716	1.62484	34
chr3	28958333	28958485	L1-3_CUX2_pvalue_1e-2_peak_93259	56	.	4.17676	5.67691	3.01019	122
chr3	28982212	28982285	L1-3_CUX2_pvalue_1e-2_peak_93261	46	.	3.44664	4.61338	2.09867	56
chr3	28991191	28991264	L1-3_CUX2_pvalue_1e-2_peak_93262	46	.	3.44664	4.61338	2.09867	41
chr3	29041076	29041149	L1-3_CUX2_pvalue_1e-2_peak_93264	46	.	3.44664	4.61338	2.09867	37
chr3	29068005	29068255	L1-3_CUX2_pvalue_1e-2_peak_93265	64	.	4.75135	6.43718	3.64398	190
chr3	29068565	29068742	L1-3_CUX2_pvalue_1e-2_peak_93266	37	.	3.13136	3.70371	1.38693	61
chr3	29106365	29107297	L1-3_CUX2_pvalue_1e-2_peak_93268a	177	.	9.35104	17.72760	13.43496	451
chr3	29106365	29107297	L1-3_CUX2_pvalue_1e-2_peak_93268b	190	.	9.85222	19.05013	14.57017	690
chr3	29106365	29107297	L1-3_CUX2_pvalue_1e-2_peak_93268c	141	.	7.97560	14.10225	10.28942	808
chr3	29144711	29144784	L1-3_CUX2_pvalue_1e-2_peak_93270	46	.	3.44664	4.61338	2.09867	53
chr3	29188493	29188566	L1-3_CUX2_pvalue_1e-2_peak_93272	46	.	3.44664	4.61338	2.09867	39
chr3	29199321	29199394	L1-3_CUX2_pvalue_1e-2_peak_93273	46	.	3.44664	4.61338	2.09867	49
chr3	29206390	29206765	L1-3_CUX2_pvalue_1e-2_peak_93274	156	.	9.34056	15.62690	11.61524	91
chr3	29218349	29218441	L1-3_CUX2_pvalue_1e-2_peak_93275	46	.	3.44664	4.61338	2.09867	54
chr3	29250098	29250179	L1-3_CUX2_pvalue_1e-2_peak_93277	61	.	4.30829	6.10909	3.36069	39
chr3	29277855	29277989	L1-3_CUX2_pvalue_1e-2_peak_93278	42	.	3.34141	4.26972	1.85968	22
chr3	29322159	29322970	L1-3_CUX2_pvalue_1e-2_peak_93280	69	.	5.21887	6.99745	4.13002	238
chr3	29328554	29328627	L1-3_CUX2_pvalue_1e-2_peak_93281	44	.	3.40368	4.46677	2.02171	41
chr3	29365754	29365827	L1-3_CUX2_pvalue_1e-2_peak_93284	46	.	3.44664	4.61338	2.09867	45
chr3	29377072	29377305	L1-3_CUX2_pvalue_1e-2_peak_93286	48	.	3.84823	4.80658	2.26509	67
chr3	29377583	29377798	L1-3_CUX2_pvalue_1e-2_peak_93287	48	.	3.84823	4.80658	2.26509	39
chr3	29392643	29392716	L1-3_CUX2_pvalue_1e-2_peak_93288	46	.	3.44664	4.61338	2.09867	40
chr3	29418832	29418905	L1-3_CUX2_pvalue_1e-2_peak_93290	46	.	3.44664	4.61338	2.09867	34
chr3	29440287	29440587	L1-3_CUX2_pvalue_1e-2_peak_93293	61	.	4.30829	6.10909	3.36069	271
chr3	29452017	29452482	L1-3_CUX2_pvalue_1e-2_peak_93295a	50	.	4.01445	5.01167	2.44626	255
chr3	29452017	29452482	L1-3_CUX2_pvalue_1e-2_peak_93295b	80	.	5.51987	8.02960	5.01364	318
chr3	29452017	29452482	L1-3_CUX2_pvalue_1e-2_peak_93295c	80	.	5.51987	8.02960	5.01364	414
chr3	29453156	29453888	L1-3_CUX2_pvalue_1e-2_peak_93296a	90	.	5.99970	9.07960	5.92317	92
chr3	29453156	29453888	L1-3_CUX2_pvalue_1e-2_peak_93296b	125	.	7.52710	12.56703	8.95302	525
chr3	29453156	29453888	L1-3_CUX2_pvalue_1e-2_peak_93296c	125	.	7.52710	12.56703	8.95302	652
chr3	29460017	29460286	L1-3_CUX2_pvalue_1e-2_peak_93297	88	.	6.12276	8.83110	5.70698	90
chr3	29469341	29469447	L1-3_CUX2_pvalue_1e-2_peak_93298	59	.	4.25459	5.92478	3.22300	56
chr3	29543975	29544048	L1-3_CUX2_pvalue_1e-2_peak_93300	46	.	3.44664	4.61338	2.09867	34
chr3	29557089	29557283	L1-3_CUX2_pvalue_1e-2_peak_93301	46	.	3.44664	4.61338	2.09867	146
chr3	29579852	29580046	L1-3_CUX2_pvalue_1e-2_peak_93302	46	.	3.44664	4.61338	2.09867	129
chr3	29609715	29610685	L1-3_CUX2_pvalue_1e-2_peak_93304	76	.	5.56328	7.64239	4.68508	245
chr3	29623059	29623353	L1-3_CUX2_pvalue_1e-2_peak_93306	58	.	4.22833	5.83877	3.14872	234
chr3	29647542	29647615	L1-3_CUX2_pvalue_1e-2_peak_93307	46	.	3.44664	4.61338	2.09867	33
chr3	29805545	29806028	L1-3_CUX2_pvalue_1e-2_peak_93310	158	.	9.28775	15.87234	11.82622	235
chr3	29806357	29806433	L1-3_CUX2_pvalue_1e-2_peak_93311	52	.	4.24320	5.25918	2.65405	40
chr3	29865736	29865809	L1-3_CUX2_pvalue_1e-2_peak_93313	46	.	3.44664	4.61338	2.09867	36
chr3	30062137	30062210	L1-3_CUX2_pvalue_1e-2_peak_93317	46	.	3.44664	4.61338	2.09867	41
chr3	30083925	30084085	L1-3_CUX2_pvalue_1e-2_peak_93318	61	.	4.30829	6.10909	3.36069	101
chr3	30154404	30154944	L1-3_CUX2_pvalue_1e-2_peak_93321	51	.	3.98248	5.13441	2.54804	276
chr3	30157538	30157639	L1-3_CUX2_pvalue_1e-2_peak_93322	39	.	3.22347	3.93622	1.58154	51
chr3	30222569	30222702	L1-3_CUX2_pvalue_1e-2_peak_93324	46	.	3.44664	4.61338	2.09867	47
chr3	30252377	30252494	L1-3_CUX2_pvalue_1e-2_peak_93325	61	.	4.30829	6.10909	3.36069	56
chr3	30297774	30298518	L1-3_CUX2_pvalue_1e-2_peak_93326a	94	.	6.48929	9.42233	6.21594	155
chr3	30297774	30298518	L1-3_CUX2_pvalue_1e-2_peak_93326b	54	.	4.30354	5.42925	2.80063	445
chr3	30315037	30315360	L1-3_CUX2_pvalue_1e-2_peak_93328	89	.	5.91966	8.94285	5.80428	282
chr3	30323909	30324159	L1-3_CUX2_pvalue_1e-2_peak_93329a	52	.	4.04240	5.23861	2.63977	51
chr3	30323909	30324159	L1-3_CUX2_pvalue_1e-2_peak_93329b	101	.	6.28818	10.19534	6.89059	185
chr3	30327476	30328021	L1-3_CUX2_pvalue_1e-2_peak_93330a	135	.	7.63565	13.54641	9.80662	180
chr3	30327476	30328021	L1-3_CUX2_pvalue_1e-2_peak_93330b	159	.	8.56203	15.95257	11.89519	328
chr3	30328524	30328903	L1-3_CUX2_pvalue_1e-2_peak_93331	44	.	3.65314	4.45757	2.01753	249
chr3	30334859	30335484	L1-3_CUX2_pvalue_1e-2_peak_93332a	116	.	7.56888	11.61867	8.12540	433
chr3	30334859	30335484	L1-3_CUX2_pvalue_1e-2_peak_93332b	101	.	6.81199	10.12414	6.82716	532
chr3	30353448	30353622	L1-3_CUX2_pvalue_1e-2_peak_93333	57	.	4.20239	5.75623	3.07922	56
chr3	30374816	30374889	L1-3_CUX2_pvalue_1e-2_peak_93334	46	.	3.44664	4.61338	2.09867	55
chr3	30384002	30384121	L1-3_CUX2_pvalue_1e-2_peak_93335	46	.	3.44664	4.61338	2.09867	60
chr3	30398609	30399668	L1-3_CUX2_pvalue_1e-2_peak_93337a	66	.	4.80677	6.64865	3.83034	303
chr3	30398609	30399668	L1-3_CUX2_pvalue_1e-2_peak_93337b	100	.	6.42928	10.08252	6.79087	1005
chr3	30468064	30468137	L1-3_CUX2_pvalue_1e-2_peak_93340	46	.	3.44664	4.61338	2.09867	35
chr3	30478550	30479151	L1-3_CUX2_pvalue_1e-2_peak_93341	62	.	4.67035	6.23671	3.47100	243
chr3	30487959	30488232	L1-3_CUX2_pvalue_1e-2_peak_93343	44	.	3.40368	4.46677	2.02171	208
chr3	30595595	30595769	L1-3_CUX2_pvalue_1e-2_peak_93346	53	.	4.05318	5.32112	2.70850	72
chr3	30618329	30618842	L1-3_CUX2_pvalue_1e-2_peak_93349	43	.	3.36191	4.33276	1.91026	478
chr3	30648048	30648214	L1-3_CUX2_pvalue_1e-2_peak_93351	56	.	4.17676	5.67691	3.01019	67
chr3	30648647	30648720	L1-3_CUX2_pvalue_1e-2_peak_93352	42	.	3.34141	4.26972	1.85968	35
chr3	30672343	30672416	L1-3_CUX2_pvalue_1e-2_peak_93353	46	.	3.44664	4.61338	2.09867	32
chr3	30696251	30696330	L1-3_CUX2_pvalue_1e-2_peak_93354	37	.	3.13136	3.70371	1.38693	31
chr3	30700278	30700567	L1-3_CUX2_pvalue_1e-2_peak_93355	56	.	4.39560	5.61900	2.96202	203
chr3	30704136	30704485	L1-3_CUX2_pvalue_1e-2_peak_93357	56	.	4.41924	5.66894	3.00612	177
chr3	30706121	30706194	L1-3_CUX2_pvalue_1e-2_peak_93358	38	.	3.20461	3.88688	1.54091	54
chr3	30735137	30735278	L1-3_CUX2_pvalue_1e-2_peak_93360	102	.	6.84984	10.21116	6.90294	93
chr3	30810381	30810519	L1-3_CUX2_pvalue_1e-2_peak_93362	58	.	4.22833	5.83877	3.14872	49
chr3	30850014	30850590	L1-3_CUX2_pvalue_1e-2_peak_93364	92	.	6.29872	9.25743	6.07816	161
chr3	30874399	30874815	L1-3_CUX2_pvalue_1e-2_peak_93365a	62	.	4.81895	6.28387	3.51207	153
chr3	30874399	30874815	L1-3_CUX2_pvalue_1e-2_peak_93365b	190	.	11.01473	19.01405	14.53992	319
chr3	30885411	30886077	L1-3_CUX2_pvalue_1e-2_peak_93366	64	.	4.89271	6.42638	3.63674	266
chr3	30900272	30900951	L1-3_CUX2_pvalue_1e-2_peak_93367a	118	.	7.32026	11.86630	8.34220	58
chr3	30900272	30900951	L1-3_CUX2_pvalue_1e-2_peak_93367b	209	.	10.98039	20.92138	16.17253	334
chr3	30900272	30900951	L1-3_CUX2_pvalue_1e-2_peak_93367c	168	.	9.37598	16.83783	12.66376	504
chr3	30905874	30905951	L1-3_CUX2_pvalue_1e-2_peak_93368	44	.	3.40368	4.46677	2.02171	37
chr3	30936098	30936493	L1-3_CUX2_pvalue_1e-2_peak_93372	56	.	4.17676	5.67691	3.01019	59
chr3	30975623	30975935	L1-3_CUX2_pvalue_1e-2_peak_93374	66	.	4.83520	6.65579	3.83453	261
chr3	31076511	31076645	L1-3_CUX2_pvalue_1e-2_peak_93375	128	.	8.05867	12.83642	9.18785	73
chr3	31077545	31077618	L1-3_CUX2_pvalue_1e-2_peak_93376	39	.	3.22347	3.93622	1.58154	33
chr3	31118374	31119171	L1-3_CUX2_pvalue_1e-2_peak_93377a	94	.	6.52363	9.49394	6.27776	507
chr3	31118374	31119171	L1-3_CUX2_pvalue_1e-2_peak_93377b	123	.	7.97333	12.37950	8.79089	569
chr3	31127816	31128409	L1-3_CUX2_pvalue_1e-2_peak_93378a	91	.	6.26272	9.16759	6.00001	289
chr3	31127816	31128409	L1-3_CUX2_pvalue_1e-2_peak_93378b	77	.	5.47988	7.70589	4.72926	543
chr3	31128788	31128961	L1-3_CUX2_pvalue_1e-2_peak_93379	36	.	3.11357	3.66110	1.35133	72
chr3	31136819	31136902	L1-3_CUX2_pvalue_1e-2_peak_93380	61	.	4.30829	6.10909	3.36069	40
chr3	31152295	31152374	L1-3_CUX2_pvalue_1e-2_peak_93381	46	.	3.44664	4.61338	2.09867	57
chr3	31162112	31162592	L1-3_CUX2_pvalue_1e-2_peak_93382a	88	.	6.22708	8.89558	5.76380	52
chr3	31162112	31162592	L1-3_CUX2_pvalue_1e-2_peak_93382b	87	.	6.16481	8.77517	5.65875	216
chr3	31162112	31162592	L1-3_CUX2_pvalue_1e-2_peak_93382c	129	.	8.21974	12.91251	9.25505	327
chr3	31275675	31275755	L1-3_CUX2_pvalue_1e-2_peak_93387	42	.	3.32116	4.20906	1.80865	25
chr3	31281617	31281913	L1-3_CUX2_pvalue_1e-2_peak_93388	41	.	3.30115	4.15062	1.76081	227
chr3	31282139	31282259	L1-3_CUX2_pvalue_1e-2_peak_93389	84	.	5.74241	8.40242	5.33437	65
chr3	31288484	31288567	L1-3_CUX2_pvalue_1e-2_peak_93390	58	.	4.22833	5.83877	3.14872	40
chr3	31334291	31334561	L1-3_CUX2_pvalue_1e-2_peak_93391	52	.	4.02933	5.25693	2.65280	207
chr3	31335124	31335366	L1-3_CUX2_pvalue_1e-2_peak_93392	65	.	4.80692	6.58071	3.76805	172
chr3	31384684	31384872	L1-3_CUX2_pvalue_1e-2_peak_93393	39	.	3.44210	3.96350	1.60633	44
chr3	31385737	31386131	L1-3_CUX2_pvalue_1e-2_peak_93394	63	.	4.84329	6.33054	3.55206	226
chr3	31431799	31432352	L1-3_CUX2_pvalue_1e-2_peak_93397	65	.	4.96877	6.57675	3.76773	489
chr3	31509479	31509552	L1-3_CUX2_pvalue_1e-2_peak_93400	46	.	3.44664	4.61338	2.09867	50
chr3	31522283	31522483	L1-3_CUX2_pvalue_1e-2_peak_93401	53	.	4.07731	5.38744	2.76360	71
chr3	31526966	31527327	L1-3_CUX2_pvalue_1e-2_peak_93402	43	.	3.36191	4.33276	1.91026	71
chr3	31549848	31549921	L1-3_CUX2_pvalue_1e-2_peak_93403	46	.	3.44664	4.61338	2.09867	41
chr3	31573406	31574815	L1-3_CUX2_pvalue_1e-2_peak_93404a	174	.	7.28096	17.48636	13.22541	187
chr3	31573406	31574815	L1-3_CUX2_pvalue_1e-2_peak_93404b	206	.	8.10592	20.61148	15.91087	622
chr3	31573406	31574815	L1-3_CUX2_pvalue_1e-2_peak_93404c	216	.	8.37611	21.67260	16.81025	725
chr3	31573406	31574815	L1-3_CUX2_pvalue_1e-2_peak_93404d	126	.	5.94434	12.67632	9.04915	989
chr3	31573406	31574815	L1-3_CUX2_pvalue_1e-2_peak_93404e	52	.	3.51951	5.27833	2.67254	1265
chr3	31596686	31596759	L1-3_CUX2_pvalue_1e-2_peak_93411	43	.	3.38266	4.39837	1.96485	40
chr3	31606662	31607073	L1-3_CUX2_pvalue_1e-2_peak_93413	74	.	5.35742	7.41268	4.48825	271
chr3	31614346	31614419	L1-3_CUX2_pvalue_1e-2_peak_93414	48	.	4.00962	4.86629	2.31716	41
chr3	31614602	31615041	L1-3_CUX2_pvalue_1e-2_peak_93415a	72	.	5.34616	7.22996	4.33023	158
chr3	31614602	31615041	L1-3_CUX2_pvalue_1e-2_peak_93415b	97	.	6.65026	9.73652	6.48929	293
chr3	31720239	31720515	L1-3_CUX2_pvalue_1e-2_peak_93420a	156	.	9.49474	15.66524	11.64865	105
chr3	31720239	31720515	L1-3_CUX2_pvalue_1e-2_peak_93420b	113	.	7.46016	11.35116	7.89247	226
chr3	31745994	31746393	L1-3_CUX2_pvalue_1e-2_peak_93422	77	.	5.51138	7.78420	4.79796	265
chr3	31760274	31760636	L1-3_CUX2_pvalue_1e-2_peak_93425	45	.	3.72273	4.52573	2.07316	250
chr3	31765401	31766505	L1-3_CUX2_pvalue_1e-2_peak_93426a	65	.	4.98163	6.57940	3.76805	361
chr3	31765401	31766505	L1-3_CUX2_pvalue_1e-2_peak_93426b	115	.	7.47245	11.53401	8.05236	442
chr3	31765401	31766505	L1-3_CUX2_pvalue_1e-2_peak_93426c	65	.	4.95909	6.54059	3.73480	864
chr3	31826454	31826527	L1-3_CUX2_pvalue_1e-2_peak_93428	37	.	3.13136	3.70371	1.38693	39
chr3	31826846	31827141	L1-3_CUX2_pvalue_1e-2_peak_93429a	68	.	5.10093	6.84728	4.00002	69
chr3	31826846	31827141	L1-3_CUX2_pvalue_1e-2_peak_93429b	52	.	4.21526	5.25383	2.65280	253
chr3	31831834	31832864	L1-3_CUX2_pvalue_1e-2_peak_93430a	58	.	4.46717	5.89742	3.20006	576
chr3	31831834	31832864	L1-3_CUX2_pvalue_1e-2_peak_93430b	124	.	7.44528	12.43377	8.83845	669
chr3	31833942	31834218	L1-3_CUX2_pvalue_1e-2_peak_93431	48	.	3.91409	4.85678	2.30969	228
chr3	31840962	31841035	L1-3_CUX2_pvalue_1e-2_peak_93432	37	.	3.16756	3.79261	1.46139	48
chr3	31841695	31842189	L1-3_CUX2_pvalue_1e-2_peak_93433	49	.	3.89196	4.90993	2.35460	81
chr3	31846169	31846242	L1-3_CUX2_pvalue_1e-2_peak_93434	40	.	3.26184	4.03980	1.66851	37
chr3	31877806	31877949	L1-3_CUX2_pvalue_1e-2_peak_93436	53	.	4.05318	5.32112	2.70850	70
chr3	31904225	31904524	L1-3_CUX2_pvalue_1e-2_peak_93439	42	.	3.32116	4.20906	1.80865	285
chr3	31908038	31908111	L1-3_CUX2_pvalue_1e-2_peak_93441	41	.	3.30115	4.15062	1.76081	58
chr3	31917280	31918239	L1-3_CUX2_pvalue_1e-2_peak_93442a	65	.	4.98163	6.57940	3.76805	307
chr3	31917280	31918239	L1-3_CUX2_pvalue_1e-2_peak_93442b	114	.	7.43863	11.47451	8.00048	736
chr3	31934694	31935030	L1-3_CUX2_pvalue_1e-2_peak_93443	51	.	4.00577	5.19473	2.60070	278
chr3	31945594	31945948	L1-3_CUX2_pvalue_1e-2_peak_93446	64	.	4.75135	6.43718	3.64398	128
chr3	32001358	32001847	L1-3_CUX2_pvalue_1e-2_peak_93449	109	.	7.28704	10.99761	7.58726	374
chr3	32002295	32003034	L1-3_CUX2_pvalue_1e-2_peak_93450	44	.	3.70261	4.48264	2.03408	198
chr3	32021799	32023352	L1-3_CUX2_pvalue_1e-2_peak_93453a	59	.	4.37675	5.97606	3.26858	258
chr3	32021799	32023352	L1-3_CUX2_pvalue_1e-2_peak_93453b	50	.	3.93908	5.07932	2.50135	392
chr3	32021799	32023352	L1-3_CUX2_pvalue_1e-2_peak_93453c	50	.	3.95170	5.09877	2.51865	615
chr3	32021799	32023352	L1-3_CUX2_pvalue_1e-2_peak_93453d	69	.	4.82986	6.93757	4.07925	750
chr3	32021799	32023352	L1-3_CUX2_pvalue_1e-2_peak_93453e	121	.	7.04784	12.17674	8.61267	1038
chr3	32021799	32023352	L1-3_CUX2_pvalue_1e-2_peak_93453f	60	.	4.40490	6.01999	3.30250	1502
chr3	32038398	32038639	L1-3_CUX2_pvalue_1e-2_peak_93454	71	.	5.01211	7.16245	4.27133	31
chr3	32060708	32060864	L1-3_CUX2_pvalue_1e-2_peak_93455	61	.	4.30829	6.10909	3.36069	59
chr3	32079240	32079411	L1-3_CUX2_pvalue_1e-2_peak_93456	75	.	5.13743	7.56943	4.62210	50
chr3	32086422	32086869	L1-3_CUX2_pvalue_1e-2_peak_93457	231	.	12.75939	23.18821	18.09800	290
chr3	32113837	32114040	L1-3_CUX2_pvalue_1e-2_peak_93458	79	.	5.57547	7.94761	4.93924	61
chr3	32131699	32132125	L1-3_CUX2_pvalue_1e-2_peak_93460	36	.	3.09598	3.61963	1.31548	360
chr3	32135504	32135658	L1-3_CUX2_pvalue_1e-2_peak_93462	37	.	3.13136	3.70371	1.38693	34
chr3	32142214	32142547	L1-3_CUX2_pvalue_1e-2_peak_93463	53	.	4.07731	5.38744	2.76360	65
chr3	32147730	32148530	L1-3_CUX2_pvalue_1e-2_peak_93464a	47	.	3.56748	4.70620	2.17997	35
chr3	32147730	32148530	L1-3_CUX2_pvalue_1e-2_peak_93464b	219	.	9.68262	21.96792	17.06153	257
chr3	32147730	32148530	L1-3_CUX2_pvalue_1e-2_peak_93464c	72	.	4.66200	7.22990	4.33023	655
chr3	32148808	32149135	L1-3_CUX2_pvalue_1e-2_peak_93465	39	.	3.23601	3.99344	1.63105	123
chr3	32150807	32150960	L1-3_CUX2_pvalue_1e-2_peak_93466	90	.	5.36519	9.03123	5.88132	97
chr3	32158142	32158320	L1-3_CUX2_pvalue_1e-2_peak_93467	40	.	3.26184	4.03980	1.66851	144
chr3	32166411	32167016	L1-3_CUX2_pvalue_1e-2_peak_93468a	110	.	7.01149	11.02838	7.61061	150
chr3	32166411	32167016	L1-3_CUX2_pvalue_1e-2_peak_93468b	97	.	6.39659	9.72059	6.47564	292
chr3	32166411	32167016	L1-3_CUX2_pvalue_1e-2_peak_93468c	120	.	7.46269	12.09976	8.54725	426
chr3	32185774	32185939	L1-3_CUX2_pvalue_1e-2_peak_93471	68	.	4.89277	6.81329	3.97057	48
chr3	32280178	32280639	L1-3_CUX2_pvalue_1e-2_peak_93475	55	.	4.12643	5.52700	2.88255	358
chr3	32338341	32338567	L1-3_CUX2_pvalue_1e-2_peak_93476	83	.	5.92417	8.38401	5.31907	60
chr3	32339115	32339600	L1-3_CUX2_pvalue_1e-2_peak_93477	44	.	3.68270	4.44048	2.00164	132
chr3	32344309	32344840	L1-3_CUX2_pvalue_1e-2_peak_93478	53	.	4.28108	5.32278	2.70922	479
chr3	32349290	32349847	L1-3_CUX2_pvalue_1e-2_peak_93479a	53	.	4.21519	5.32452	2.71045	280
chr3	32349290	32349847	L1-3_CUX2_pvalue_1e-2_peak_93479b	108	.	6.92964	10.89423	7.49686	394
chr3	32355505	32355665	L1-3_CUX2_pvalue_1e-2_peak_93480	47	.	3.97088	4.79614	2.25780	64
chr3	32370799	32370872	L1-3_CUX2_pvalue_1e-2_peak_93481	46	.	3.44664	4.61338	2.09867	52
chr3	32381528	32381903	L1-3_CUX2_pvalue_1e-2_peak_93482	90	.	5.95643	9.06419	5.91110	302
chr3	32442763	32443634	L1-3_CUX2_pvalue_1e-2_peak_93485	66	.	5.02080	6.68179	3.85644	417
chr3	32508923	32509178	L1-3_CUX2_pvalue_1e-2_peak_93487	37	.	3.14936	3.74753	1.42415	59
chr3	32509439	32509665	L1-3_CUX2_pvalue_1e-2_peak_93488	63	.	4.72404	6.36848	3.58540	71
chr3	32543442	32544453	L1-3_CUX2_pvalue_1e-2_peak_93490a	49	.	4.02924	4.90761	2.35460	85
chr3	32543442	32544453	L1-3_CUX2_pvalue_1e-2_peak_93490b	81	.	5.75606	8.17358	5.13859	359
chr3	32543442	32544453	L1-3_CUX2_pvalue_1e-2_peak_93490c	93	.	6.30517	9.30570	6.11967	467
chr3	32543442	32544453	L1-3_CUX2_pvalue_1e-2_peak_93490d	59	.	4.60485	5.94779	3.24151	814
chr3	32543442	32544453	L1-3_CUX2_pvalue_1e-2_peak_93490e	144	.	8.67052	14.46347	10.60301	941
chr3	32568133	32568456	L1-3_CUX2_pvalue_1e-2_peak_93492	103	.	6.88811	10.30028	6.98087	133
chr3	32583972	32584622	L1-3_CUX2_pvalue_1e-2_peak_93493	44	.	3.68270	4.44048	2.00164	48
chr3	32585469	32586012	L1-3_CUX2_pvalue_1e-2_peak_93494	44	.	3.70261	4.48264	2.03408	36
chr3	32611133	32611454	L1-3_CUX2_pvalue_1e-2_peak_93495	39	.	3.32102	3.95381	1.59805	258
chr3	32611667	32612848	L1-3_CUX2_pvalue_1e-2_peak_93496a	47	.	3.72486	4.74938	2.21772	241
chr3	32611667	32612848	L1-3_CUX2_pvalue_1e-2_peak_93496b	65	.	4.56640	6.52168	3.71905	387
chr3	32611667	32612848	L1-3_CUX2_pvalue_1e-2_peak_93496c	94	.	5.81178	9.42541	6.21880	686
chr3	32611667	32612848	L1-3_CUX2_pvalue_1e-2_peak_93496d	171	.	8.71767	17.16508	12.94731	893
chr3	32618942	32619942	L1-3_CUX2_pvalue_1e-2_peak_93497a	69	.	5.19413	6.95298	4.09293	231
chr3	32618942	32619942	L1-3_CUX2_pvalue_1e-2_peak_93497b	69	.	5.19413	6.95298	4.09293	360
chr3	32618942	32619942	L1-3_CUX2_pvalue_1e-2_peak_93497c	57	.	4.54486	5.77904	3.09781	561
chr3	32635306	32635739	L1-3_CUX2_pvalue_1e-2_peak_93498a	61	.	4.77099	6.19286	3.43215	46
chr3	32635306	32635739	L1-3_CUX2_pvalue_1e-2_peak_93498b	127	.	8.13835	12.75547	9.11746	284
chr3	32648918	32649617	L1-3_CUX2_pvalue_1e-2_peak_93500	92	.	6.25284	9.21872	6.04393	332
chr3	32653874	32654485	L1-3_CUX2_pvalue_1e-2_peak_93501a	75	.	5.39345	7.58075	4.63244	118
chr3	32653874	32654485	L1-3_CUX2_pvalue_1e-2_peak_93501b	106	.	6.96581	10.66197	7.29600	341
chr3	32653874	32654485	L1-3_CUX2_pvalue_1e-2_peak_93501c	111	.	7.27405	11.18776	7.75064	487
chr3	32680682	32681197	L1-3_CUX2_pvalue_1e-2_peak_93502	50	.	3.93670	5.01899	2.44908	110
chr3	32681505	32681645	L1-3_CUX2_pvalue_1e-2_peak_93503	64	.	4.75135	6.43718	3.64398	74
chr3	32689564	32689971	L1-3_CUX2_pvalue_1e-2_peak_93504	46	.	3.44664	4.61338	2.09867	356
chr3	32706444	32706589	L1-3_CUX2_pvalue_1e-2_peak_93506	61	.	4.30829	6.10909	3.36069	50
chr3	32726284	32727092	L1-3_CUX2_pvalue_1e-2_peak_93507a	96	.	6.18370	9.68770	6.44663	158
chr3	32726284	32727092	L1-3_CUX2_pvalue_1e-2_peak_93507b	231	.	11.37656	23.17092	18.08518	389
chr3	32775312	32775385	L1-3_CUX2_pvalue_1e-2_peak_93508	46	.	3.44664	4.61338	2.09867	30
chr3	32801678	32802199	L1-3_CUX2_pvalue_1e-2_peak_93511	39	.	3.24254	3.98716	1.62484	147
chr3	32803990	32804101	L1-3_CUX2_pvalue_1e-2_peak_93512	99	.	6.56276	9.96641	6.69071	57
chr3	32810230	32810584	L1-3_CUX2_pvalue_1e-2_peak_93513	76	.	5.16995	7.68331	4.71147	112
chr3	32822426	32822545	L1-3_CUX2_pvalue_1e-2_peak_93514	47	.	3.80546	4.70840	2.17997	45
chr3	32822881	32823325	L1-3_CUX2_pvalue_1e-2_peak_93515	61	.	4.64396	6.17345	3.41578	271
chr3	32857808	32858055	L1-3_CUX2_pvalue_1e-2_peak_93516	48	.	3.92812	4.87838	2.32882	186
chr3	32858283	32859033	L1-3_CUX2_pvalue_1e-2_peak_93517	57	.	4.40335	5.79783	3.11547	95
chr3	32859459	32859663	L1-3_CUX2_pvalue_1e-2_peak_93518	38	.	3.35297	3.85690	1.51695	183
chr3	32866777	32867013	L1-3_CUX2_pvalue_1e-2_peak_93519	49	.	3.89196	4.90993	2.35460	37
chr3	32883631	32883704	L1-3_CUX2_pvalue_1e-2_peak_93520	40	.	3.28138	4.09424	1.71428	39
chr3	32886801	32886897	L1-3_CUX2_pvalue_1e-2_peak_93521	37	.	3.16756	3.79261	1.46139	47
chr3	32889172	32889263	L1-3_CUX2_pvalue_1e-2_peak_93522	41	.	3.30115	4.15062	1.76081	34
chr3	32896091	32896360	L1-3_CUX2_pvalue_1e-2_peak_93523	89	.	6.15716	8.91201	5.77751	216
chr3	32906754	32907267	L1-3_CUX2_pvalue_1e-2_peak_93525	66	.	4.83520	6.65579	3.83453	372
chr3	32917346	32917575	L1-3_CUX2_pvalue_1e-2_peak_93526	42	.	3.34141	4.26972	1.85968	173
chr3	32927062	32927380	L1-3_CUX2_pvalue_1e-2_peak_93528	80	.	5.60808	8.03297	5.01392	63
chr3	32929078	32929151	L1-3_CUX2_pvalue_1e-2_peak_93529	38	.	3.18598	3.83903	1.50015	55
chr3	32944356	32944429	L1-3_CUX2_pvalue_1e-2_peak_93530	46	.	3.44664	4.61338	2.09867	54
chr3	32944615	32944826	L1-3_CUX2_pvalue_1e-2_peak_93531	46	.	3.44649	4.61288	2.09867	139
chr3	32995324	32995515	L1-3_CUX2_pvalue_1e-2_peak_93532	41	.	3.30115	4.15062	1.76081	35
chr3	32995830	32996182	L1-3_CUX2_pvalue_1e-2_peak_93533	41	.	3.30115	4.15062	1.76081	46
chr3	32998493	32998594	L1-3_CUX2_pvalue_1e-2_peak_93534	53	.	4.07731	5.38744	2.76360	47
chr3	33006670	33006743	L1-3_CUX2_pvalue_1e-2_peak_93535	46	.	3.44664	4.61338	2.09867	30
chr3	33007043	33007133	L1-3_CUX2_pvalue_1e-2_peak_93536	46	.	3.44664	4.61338	2.09867	46
chr3	33012937	33013403	L1-3_CUX2_pvalue_1e-2_peak_93537	69	.	4.95172	6.98166	4.11562	393
chr3	33018531	33018655	L1-3_CUX2_pvalue_1e-2_peak_93538	76	.	5.16995	7.68331	4.71147	68
chr3	33042204	33042281	L1-3_CUX2_pvalue_1e-2_peak_93540	45	.	3.42495	4.53818	2.07932	10
chr3	33066992	33067065	L1-3_CUX2_pvalue_1e-2_peak_93541	43	.	3.38266	4.39837	1.96485	36
chr3	33099833	33100006	L1-3_CUX2_pvalue_1e-2_peak_93542	67	.	5.04723	6.73586	3.90265	45
chr3	33118372	33118756	L1-3_CUX2_pvalue_1e-2_peak_93547	39	.	3.24254	3.98716	1.62484	170
chr3	33137674	33137876	L1-3_CUX2_pvalue_1e-2_peak_93548	47	.	3.93016	4.74863	2.21707	55
chr3	33138059	33139012	L1-3_CUX2_pvalue_1e-2_peak_93549a	168	.	9.62355	16.82839	12.65647	612
chr3	33138059	33139012	L1-3_CUX2_pvalue_1e-2_peak_93549b	182	.	10.23192	18.27197	13.90112	689
chr3	33146968	33147072	L1-3_CUX2_pvalue_1e-2_peak_93550	46	.	3.44664	4.61338	2.09867	38
chr3	33155358	33156199	L1-3_CUX2_pvalue_1e-2_peak_93551a	114	.	7.07714	11.47009	7.99715	149
chr3	33155358	33156199	L1-3_CUX2_pvalue_1e-2_peak_93551b	126	.	7.58265	12.65762	9.03248	344
chr3	33155358	33156199	L1-3_CUX2_pvalue_1e-2_peak_93551c	70	.	5.03651	7.01077	4.14216	777
chr3	33173069	33173438	L1-3_CUX2_pvalue_1e-2_peak_93554	47	.	3.80546	4.70840	2.17997	24
chr3	33175723	33175957	L1-3_CUX2_pvalue_1e-2_peak_93555	77	.	5.47988	7.70589	4.72926	133
chr3	33196502	33197206	L1-3_CUX2_pvalue_1e-2_peak_93556a	69	.	5.19413	6.95298	4.09293	420
chr3	33196502	33197206	L1-3_CUX2_pvalue_1e-2_peak_93556b	69	.	5.19413	6.95298	4.09293	633
chr3	33211144	33211217	L1-3_CUX2_pvalue_1e-2_peak_93558	37	.	3.13136	3.70371	1.38693	39
chr3	33214803	33214944	L1-3_CUX2_pvalue_1e-2_peak_93559	121	.	7.56430	12.12922	8.57090	86
chr3	33230988	33231392	L1-3_CUX2_pvalue_1e-2_peak_93560	59	.	4.56656	5.99310	3.28160	332
chr3	33231621	33231987	L1-3_CUX2_pvalue_1e-2_peak_93561	74	.	5.35742	7.41268	4.48825	207
chr3	33244298	33244716	L1-3_CUX2_pvalue_1e-2_peak_93562	67	.	4.86381	6.73327	3.90200	353
chr3	33259974	33261015	L1-3_CUX2_pvalue_1e-2_peak_93565a	65	.	4.96877	6.57675	3.76773	55
chr3	33259974	33261015	L1-3_CUX2_pvalue_1e-2_peak_93565b	65	.	4.96877	6.57675	3.76773	271
chr3	33259974	33261015	L1-3_CUX2_pvalue_1e-2_peak_93565c	78	.	5.67859	7.87088	4.87285	460
chr3	33318858	33319071	L1-3_CUX2_pvalue_1e-2_peak_93566	108	.	7.21028	10.88283	7.48778	125
chr3	33319340	33319413	L1-3_CUX2_pvalue_1e-2_peak_93567	36	.	3.27740	3.66490	1.35365	37
chr3	33319934	33320210	L1-3_CUX2_pvalue_1e-2_peak_93568	47	.	3.95179	4.76187	2.22611	137
chr3	33321739	33321822	L1-3_CUX2_pvalue_1e-2_peak_93569	48	.	3.99016	4.83094	2.28719	43
chr3	33405278	33406319	L1-3_CUX2_pvalue_1e-2_peak_93572	52	.	4.21526	5.25383	2.65280	970
chr3	33431597	33432178	L1-3_CUX2_pvalue_1e-2_peak_93575	51	.	4.16940	5.13652	2.54942	528
chr3	33433823	33434244	L1-3_CUX2_pvalue_1e-2_peak_93576	50	.	4.11571	5.04824	2.47638	18
chr3	33439303	33439390	L1-3_CUX2_pvalue_1e-2_peak_93577	47	.	3.82673	4.75687	2.22233	41
chr3	33466313	33467002	L1-3_CUX2_pvalue_1e-2_peak_93579	49	.	3.89196	4.90993	2.35460	560
chr3	33473924	33474319	L1-3_CUX2_pvalue_1e-2_peak_93581	48	.	3.86997	4.85757	2.30969	186
chr3	33481219	33481335	L1-3_CUX2_pvalue_1e-2_peak_93582	38	.	3.25203	3.84941	1.51020	45
chr3	33481644	33482670	L1-3_CUX2_pvalue_1e-2_peak_93583a	72	.	4.86362	7.26782	4.36358	65
chr3	33481644	33482670	L1-3_CUX2_pvalue_1e-2_peak_93583b	92	.	5.67422	9.20199	6.02978	296
chr3	33481644	33482670	L1-3_CUX2_pvalue_1e-2_peak_93583c	102	.	6.09756	10.24397	6.93202	495
chr3	33481644	33482670	L1-3_CUX2_pvalue_1e-2_peak_93583d	168	.	8.51133	16.81881	12.64816	586
chr3	33481644	33482670	L1-3_CUX2_pvalue_1e-2_peak_93583e	145	.	7.70073	14.52551	10.65741	680
chr3	33481644	33482670	L1-3_CUX2_pvalue_1e-2_peak_93583f	102	.	6.07952	10.21444	6.90598	815
chr3	33579678	33580011	L1-3_CUX2_pvalue_1e-2_peak_93584	40	.	3.26184	4.03980	1.66851	61
chr3	33657889	33657962	L1-3_CUX2_pvalue_1e-2_peak_93586	46	.	3.44664	4.61338	2.09867	46
chr3	33666402	33666564	L1-3_CUX2_pvalue_1e-2_peak_93587	59	.	4.25459	5.92478	3.22300	110
chr3	33677560	33677832	L1-3_CUX2_pvalue_1e-2_peak_93589	42	.	3.34141	4.26972	1.85968	42
chr3	33686226	33686462	L1-3_CUX2_pvalue_1e-2_peak_93592	52	.	4.24320	5.25918	2.65405	192
chr3	33686743	33687611	L1-3_CUX2_pvalue_1e-2_peak_93593a	124	.	7.88022	12.49061	8.88660	49
chr3	33686743	33687611	L1-3_CUX2_pvalue_1e-2_peak_93593b	86	.	6.06171	8.68850	5.58422	335
chr3	33688075	33688220	L1-3_CUX2_pvalue_1e-2_peak_93594	85	.	5.95628	8.50903	5.42764	54
chr3	33692633	33692706	L1-3_CUX2_pvalue_1e-2_peak_93595	36	.	3.11357	3.66110	1.35133	30
chr3	33700186	33701378	L1-3_CUX2_pvalue_1e-2_peak_93596a	97	.	6.58052	9.76971	6.51817	503
chr3	33700186	33701378	L1-3_CUX2_pvalue_1e-2_peak_93596b	51	.	4.16940	5.13652	2.54942	757
chr3	33700186	33701378	L1-3_CUX2_pvalue_1e-2_peak_93596c	162	.	9.53005	16.28891	12.19008	1046
chr3	33758924	33760090	L1-3_CUX2_pvalue_1e-2_peak_93598a	79	.	5.70817	7.93068	4.92709	697
chr3	33758924	33760090	L1-3_CUX2_pvalue_1e-2_peak_93598b	79	.	5.70817	7.93068	4.92709	841
chr3	33839450	33839539	L1-3_CUX2_pvalue_1e-2_peak_93601	51	.	4.18760	5.16664	2.57797	46
chr3	33839829	33840612	L1-3_CUX2_pvalue_1e-2_peak_93602a	85	.	5.98229	8.55312	5.46587	54
chr3	33839829	33840612	L1-3_CUX2_pvalue_1e-2_peak_93602b	85	.	5.98229	8.55312	5.46587	237
chr3	33839829	33840612	L1-3_CUX2_pvalue_1e-2_peak_93602c	162	.	9.53005	16.28891	12.19008	356
chr3	33839829	33840612	L1-3_CUX2_pvalue_1e-2_peak_93602d	51	.	4.16940	5.13652	2.54942	571
chr3	33925104	33926311	L1-3_CUX2_pvalue_1e-2_peak_93606a	55	.	4.37222	5.57009	2.92088	207
chr3	33925104	33926311	L1-3_CUX2_pvalue_1e-2_peak_93606b	55	.	4.37222	5.57009	2.92088	381
chr3	33951239	33952081	L1-3_CUX2_pvalue_1e-2_peak_93607a	85	.	5.98229	8.55312	5.46587	509
chr3	33951239	33952081	L1-3_CUX2_pvalue_1e-2_peak_93607b	51	.	4.16940	5.13652	2.54942	611
chr3	33953518	33953702	L1-3_CUX2_pvalue_1e-2_peak_93608	41	.	3.53857	4.13851	1.75351	140
chr3	33957177	33957611	L1-3_CUX2_pvalue_1e-2_peak_93609	86	.	5.90953	8.65585	5.55725	317
chr3	33959633	33960133	L1-3_CUX2_pvalue_1e-2_peak_93610	49	.	4.04624	4.93512	2.37857	244
chr3	33961836	33962112	L1-3_CUX2_pvalue_1e-2_peak_93611	61	.	4.72394	6.14380	3.39090	99
chr3	33968452	33968772	L1-3_CUX2_pvalue_1e-2_peak_93613	74	.	5.45256	7.42938	4.50188	265
chr3	33969022	33969311	L1-3_CUX2_pvalue_1e-2_peak_93614	37	.	3.30907	3.72086	1.40225	54
chr3	33972973	33973067	L1-3_CUX2_pvalue_1e-2_peak_93615	46	.	3.89560	4.66210	2.13920	42
chr3	33983930	33984656	L1-3_CUX2_pvalue_1e-2_peak_93617a	122	.	7.86576	12.24287	8.67111	64
chr3	33983930	33984656	L1-3_CUX2_pvalue_1e-2_peak_93617b	135	.	8.48066	13.56251	9.82089	417
chr3	33983930	33984656	L1-3_CUX2_pvalue_1e-2_peak_93617c	93	.	6.46204	9.39162	6.18914	623
chr3	33992476	33993070	L1-3_CUX2_pvalue_1e-2_peak_93618	38	.	3.20461	3.88688	1.54091	490
chr3	34003724	34004132	L1-3_CUX2_pvalue_1e-2_peak_93619	61	.	4.30829	6.10909	3.36069	343
chr3	34021977	34022063	L1-3_CUX2_pvalue_1e-2_peak_93620	46	.	3.44664	4.61338	2.09867	39
chr3	34039731	34040061	L1-3_CUX2_pvalue_1e-2_peak_93621	76	.	5.16995	7.68331	4.71147	50
chr3	34049870	34050519	L1-3_CUX2_pvalue_1e-2_peak_93622	59	.	4.54133	5.93590	3.23141	402
chr3	34055421	34055954	L1-3_CUX2_pvalue_1e-2_peak_93623	50	.	3.93670	5.01899	2.44908	230
chr3	34062378	34062451	L1-3_CUX2_pvalue_1e-2_peak_93624	38	.	3.18598	3.83903	1.50015	65
chr3	34062665	34062738	L1-3_CUX2_pvalue_1e-2_peak_93625	38	.	3.20461	3.88688	1.54091	35
chr3	34062938	34063225	L1-3_CUX2_pvalue_1e-2_peak_93626	39	.	3.22347	3.93622	1.58154	37
chr3	34069700	34069815	L1-3_CUX2_pvalue_1e-2_peak_93627	50	.	3.95946	5.07586	2.49881	57
chr3	34077246	34077617	L1-3_CUX2_pvalue_1e-2_peak_93629	82	.	5.66514	8.26184	5.21358	231
chr3	34079549	34080019	L1-3_CUX2_pvalue_1e-2_peak_93630	56	.	4.40141	5.61933	2.96202	297
chr3	34080382	34080624	L1-3_CUX2_pvalue_1e-2_peak_93631	45	.	3.82054	4.57517	2.09867	213
chr3	34081254	34081349	L1-3_CUX2_pvalue_1e-2_peak_93633	44	.	3.73134	4.43567	1.99913	57
chr3	34094906	34095509	L1-3_CUX2_pvalue_1e-2_peak_93635	82	.	5.67445	8.21174	5.17055	364
chr3	34108804	34109540	L1-3_CUX2_pvalue_1e-2_peak_93637a	66	.	5.05051	6.69891	3.87198	40
chr3	34108804	34109540	L1-3_CUX2_pvalue_1e-2_peak_93637b	116	.	7.54100	11.65529	8.15650	278
chr3	34108804	34109540	L1-3_CUX2_pvalue_1e-2_peak_93637c	54	.	4.37883	5.48897	2.85179	642
chr3	34119105	34119316	L1-3_CUX2_pvalue_1e-2_peak_93639	68	.	4.89277	6.81329	3.97057	93
chr3	34132541	34133106	L1-3_CUX2_pvalue_1e-2_peak_93641	42	.	3.34141	4.26972	1.85968	143
chr3	34146659	34146732	L1-3_CUX2_pvalue_1e-2_peak_93642	39	.	3.24254	3.98716	1.62484	34
chr3	34148471	34148640	L1-3_CUX2_pvalue_1e-2_peak_93643	64	.	4.75135	6.43718	3.64398	96
chr3	34173808	34174124	L1-3_CUX2_pvalue_1e-2_peak_93644	61	.	4.30829	6.10909	3.36069	51
chr3	34188387	34188460	L1-3_CUX2_pvalue_1e-2_peak_93645	46	.	3.44649	4.61288	2.09867	50
chr3	34194791	34195082	L1-3_CUX2_pvalue_1e-2_peak_93647	45	.	3.74308	4.56981	2.09867	62
chr3	34198354	34198970	L1-3_CUX2_pvalue_1e-2_peak_93648	45	.	3.74308	4.56981	2.09867	311
chr3	34212750	34212865	L1-3_CUX2_pvalue_1e-2_peak_93649	44	.	3.40368	4.46677	2.02171	56
chr3	34239670	34239934	L1-3_CUX2_pvalue_1e-2_peak_93651	45	.	3.42495	4.53818	2.07932	37
chr3	34253932	34254480	L1-3_CUX2_pvalue_1e-2_peak_93653	52	.	4.18301	5.27405	2.66831	382
chr3	34255215	34255354	L1-3_CUX2_pvalue_1e-2_peak_93654	60	.	4.54959	6.02648	3.30865	48
chr3	34258313	34258786	L1-3_CUX2_pvalue_1e-2_peak_93655	87	.	5.78843	8.74153	5.63011	325
chr3	34260170	34260668	L1-3_CUX2_pvalue_1e-2_peak_93656	49	.	4.08068	4.99105	2.42622	343
chr3	34267109	34267959	L1-3_CUX2_pvalue_1e-2_peak_93658	51	.	4.00577	5.19473	2.60070	650
chr3	34297377	34297851	L1-3_CUX2_pvalue_1e-2_peak_93660	73	.	5.36065	7.33802	4.42479	281
chr3	34301924	34302417	L1-3_CUX2_pvalue_1e-2_peak_93662a	56	.	4.28103	5.60765	2.95294	115
chr3	34301924	34302417	L1-3_CUX2_pvalue_1e-2_peak_93662b	47	.	3.84541	4.75128	2.21932	412
chr3	34303540	34303835	L1-3_CUX2_pvalue_1e-2_peak_93663	41	.	3.57818	4.19914	1.80476	36
chr3	34304762	34305075	L1-3_CUX2_pvalue_1e-2_peak_93664	59	.	4.51626	5.97423	3.26693	74
chr3	34309762	34310072	L1-3_CUX2_pvalue_1e-2_peak_93665	49	.	3.89196	4.90993	2.35460	53
chr3	34327202	34327275	L1-3_CUX2_pvalue_1e-2_peak_93666	39	.	3.22347	3.93622	1.58154	34
chr3	34327463	34328050	L1-3_CUX2_pvalue_1e-2_peak_93667	95	.	6.40923	9.54279	6.32100	244
chr3	34339123	34339948	L1-3_CUX2_pvalue_1e-2_peak_93668a	72	.	5.33745	7.29906	4.38913	202
chr3	34339123	34339948	L1-3_CUX2_pvalue_1e-2_peak_93668b	109	.	7.11659	10.91748	7.51635	444
chr3	34354029	34354676	L1-3_CUX2_pvalue_1e-2_peak_93671	96	.	6.44693	9.64370	6.40720	319
chr3	34365202	34365298	L1-3_CUX2_pvalue_1e-2_peak_93672	46	.	3.44664	4.61338	2.09867	70
chr3	34388090	34388564	L1-3_CUX2_pvalue_1e-2_peak_93673	79	.	5.70817	7.93068	4.92709	103
chr3	34393028	34393348	L1-3_CUX2_pvalue_1e-2_peak_93674	50	.	4.08942	5.01349	2.44665	292
chr3	34393571	34393751	L1-3_CUX2_pvalue_1e-2_peak_93675	87	.	6.13413	8.71645	5.60730	57
chr3	34400764	34400999	L1-3_CUX2_pvalue_1e-2_peak_93676	69	.	5.16963	6.90914	4.05258	153
chr3	34403453	34403730	L1-3_CUX2_pvalue_1e-2_peak_93677	38	.	3.40785	3.89979	1.55215	5
chr3	34429117	34429947	L1-3_CUX2_pvalue_1e-2_peak_93679a	67	.	5.01197	6.76286	3.92740	210
chr3	34429117	34429947	L1-3_CUX2_pvalue_1e-2_peak_93679b	89	.	6.10094	8.96811	5.82670	341
chr3	34429117	34429947	L1-3_CUX2_pvalue_1e-2_peak_93679c	138	.	8.28592	13.81622	10.04199	483
chr3	34430221	34430826	L1-3_CUX2_pvalue_1e-2_peak_93680	89	.	6.10094	8.96811	5.82670	215
chr3	34463459	34463636	L1-3_CUX2_pvalue_1e-2_peak_93681	53	.	4.07731	5.38744	2.76360	55
chr3	34505818	34506747	L1-3_CUX2_pvalue_1e-2_peak_93683	70	.	5.18365	7.02331	4.15240	422
chr3	34575165	34575280	L1-3_CUX2_pvalue_1e-2_peak_93684	42	.	3.34141	4.26972	1.85968	44
chr3	34608978	34609068	L1-3_CUX2_pvalue_1e-2_peak_93686	45	.	3.42495	4.53818	2.07932	60
chr3	34613578	34613872	L1-3_CUX2_pvalue_1e-2_peak_93687	42	.	3.34141	4.26972	1.85968	228
chr3	34635101	34635440	L1-3_CUX2_pvalue_1e-2_peak_93688	68	.	4.89277	6.81329	3.97057	170
chr3	34644165	34644396	L1-3_CUX2_pvalue_1e-2_peak_93690	61	.	4.30829	6.10909	3.36069	147
chr3	34824577	34824650	L1-3_CUX2_pvalue_1e-2_peak_93691	46	.	3.44664	4.61338	2.09867	48
chr3	34834017	34834811	L1-3_CUX2_pvalue_1e-2_peak_93692	63	.	4.69704	6.30170	3.52664	292
chr3	34882833	34882906	L1-3_CUX2_pvalue_1e-2_peak_93694	51	.	4.12010	5.17576	2.58509	35
chr3	34884751	34884908	L1-3_CUX2_pvalue_1e-2_peak_93696	49	.	3.99980	4.98900	2.42485	50
chr3	34885139	34886303	L1-3_CUX2_pvalue_1e-2_peak_93697a	90	.	5.97788	9.04461	5.89387	61
chr3	34885139	34886303	L1-3_CUX2_pvalue_1e-2_peak_93697b	49	.	3.95648	4.92209	2.36636	552
chr3	34885139	34886303	L1-3_CUX2_pvalue_1e-2_peak_93697c	67	.	4.89261	6.78362	3.94648	851
chr3	34897729	34898358	L1-3_CUX2_pvalue_1e-2_peak_93699a	46	.	3.76364	4.61492	2.09867	76
chr3	34897729	34898358	L1-3_CUX2_pvalue_1e-2_peak_93699b	46	.	3.76364	4.61492	2.09867	260
chr3	34901341	34901665	L1-3_CUX2_pvalue_1e-2_peak_93700	43	.	3.66300	4.39923	1.96485	130
chr3	34905647	34905720	L1-3_CUX2_pvalue_1e-2_peak_93701	46	.	3.44664	4.61338	2.09867	45
chr3	34921727	34922142	L1-3_CUX2_pvalue_1e-2_peak_93702	75	.	5.41796	7.55548	4.61051	252
chr3	34989367	34989730	L1-3_CUX2_pvalue_1e-2_peak_93707	39	.	3.24254	3.98716	1.62484	309
chr3	35013953	35014463	L1-3_CUX2_pvalue_1e-2_peak_93709	80	.	5.60808	8.03297	5.01392	226
chr3	35022491	35023428	L1-3_CUX2_pvalue_1e-2_peak_93711a	57	.	4.52342	5.74098	3.06764	487
chr3	35022491	35023428	L1-3_CUX2_pvalue_1e-2_peak_93711b	162	.	9.69305	16.26342	12.16780	619
chr3	35050363	35050464	L1-3_CUX2_pvalue_1e-2_peak_93713	46	.	3.44664	4.61338	2.09867	45
chr3	35063410	35064117	L1-3_CUX2_pvalue_1e-2_peak_93714	41	.	3.30115	4.15062	1.76081	428
chr3	35064907	35065015	L1-3_CUX2_pvalue_1e-2_peak_93715	56	.	4.15144	5.60057	2.94620	47
chr3	35099961	35100155	L1-3_CUX2_pvalue_1e-2_peak_93716	46	.	3.44664	4.61338	2.09867	12
chr3	35155920	35156620	L1-3_CUX2_pvalue_1e-2_peak_93717	41	.	3.30115	4.15062	1.76081	379
chr3	35236296	35236768	L1-3_CUX2_pvalue_1e-2_peak_93719	88	.	6.17093	8.87674	5.74755	115
chr3	35237345	35237554	L1-3_CUX2_pvalue_1e-2_peak_93720	53	.	4.30028	5.35518	2.73774	147
chr3	35240518	35240763	L1-3_CUX2_pvalue_1e-2_peak_93721	53	.	4.31965	5.38798	2.76360	122
chr3	35313137	35313216	L1-3_CUX2_pvalue_1e-2_peak_93723	61	.	4.30829	6.10909	3.36069	37
chr3	35351925	35351998	L1-3_CUX2_pvalue_1e-2_peak_93725	46	.	3.44664	4.61338	2.09867	35
chr3	35421689	35421980	L1-3_CUX2_pvalue_1e-2_peak_93727	52	.	4.13565	5.20002	2.60469	109
chr3	35425195	35426010	L1-3_CUX2_pvalue_1e-2_peak_93728a	108	.	6.87612	10.80677	7.42222	268
chr3	35425195	35426010	L1-3_CUX2_pvalue_1e-2_peak_93728b	98	.	6.44676	9.80236	6.54599	652
chr3	35435619	35435692	L1-3_CUX2_pvalue_1e-2_peak_93729	46	.	3.44664	4.61338	2.09867	42
chr3	35441348	35441979	L1-3_CUX2_pvalue_1e-2_peak_93730	63	.	4.72404	6.36848	3.58540	466
chr3	35443377	35443678	L1-3_CUX2_pvalue_1e-2_peak_93731	65	.	4.77897	6.50788	3.70620	58
chr3	35463560	35463978	L1-3_CUX2_pvalue_1e-2_peak_93732	60	.	4.59207	6.05171	3.33053	79
chr3	35489517	35490363	L1-3_CUX2_pvalue_1e-2_peak_93736	61	.	4.61787	6.11180	3.36069	256
chr3	35643672	35644655	L1-3_CUX2_pvalue_1e-2_peak_93740	58	.	4.51637	5.88004	3.18503	605
chr3	35665958	35666488	L1-3_CUX2_pvalue_1e-2_peak_93741a	63	.	4.69704	6.30170	3.52664	84
chr3	35665958	35666488	L1-3_CUX2_pvalue_1e-2_peak_93741b	106	.	7.04556	10.68009	7.31104	320
chr3	35680382	35681546	L1-3_CUX2_pvalue_1e-2_peak_93744a	100	.	5.53169	10.01578	6.73377	375
chr3	35680382	35681546	L1-3_CUX2_pvalue_1e-2_peak_93744b	56	.	3.85889	5.63012	2.97173	673
chr3	35683786	35683884	L1-3_CUX2_pvalue_1e-2_peak_93745	43	.	3.37416	4.39803	1.96485	42
chr3	35698701	35698851	L1-3_CUX2_pvalue_1e-2_peak_93749	57	.	4.52342	5.74098	3.06764	91
chr3	35706122	35706529	L1-3_CUX2_pvalue_1e-2_peak_93751	64	.	4.81618	6.44808	3.65409	122
chr3	35711984	35712293	L1-3_CUX2_pvalue_1e-2_peak_93753	53	.	4.28108	5.32278	2.70922	248
chr3	35718944	35719025	L1-3_CUX2_pvalue_1e-2_peak_93755	43	.	3.56983	4.33092	1.91026	36
chr3	35719340	35719672	L1-3_CUX2_pvalue_1e-2_peak_93756a	103	.	6.37175	10.33009	7.00586	58
chr3	35719340	35719672	L1-3_CUX2_pvalue_1e-2_peak_93756b	53	.	4.09612	5.32152	2.70871	167
chr3	35720303	35720745	L1-3_CUX2_pvalue_1e-2_peak_93757	62	.	4.56642	6.27222	3.50325	389
chr3	35721015	35721295	L1-3_CUX2_pvalue_1e-2_peak_93758	44	.	3.67765	4.49491	2.04607	224
chr3	35726749	35726972	L1-3_CUX2_pvalue_1e-2_peak_93759	53	.	4.25894	5.33988	2.72411	56
chr3	35732838	35733193	L1-3_CUX2_pvalue_1e-2_peak_93760	37	.	3.16756	3.79261	1.46139	45
chr3	35738527	35739177	L1-3_CUX2_pvalue_1e-2_peak_93761	58	.	4.56651	5.81765	3.13393	121
chr3	35749209	35749853	L1-3_CUX2_pvalue_1e-2_peak_93762	69	.	5.13728	6.96717	4.10409	385
chr3	35751504	35751873	L1-3_CUX2_pvalue_1e-2_peak_93764	37	.	3.36870	3.78974	1.46139	206
chr3	35752241	35752663	L1-3_CUX2_pvalue_1e-2_peak_93765	38	.	3.38257	3.81154	1.47826	347
chr3	35786022	35786450	L1-3_CUX2_pvalue_1e-2_peak_93769	58	.	4.61042	5.89659	3.19955	53
chr3	35801544	35802218	L1-3_CUX2_pvalue_1e-2_peak_93774a	61	.	4.72394	6.14380	3.39090	136
chr3	35801544	35802218	L1-3_CUX2_pvalue_1e-2_peak_93774b	96	.	6.49542	9.62510	6.39338	289
chr3	35801544	35802218	L1-3_CUX2_pvalue_1e-2_peak_93774c	61	.	4.74440	6.17777	3.41927	519
chr3	35811035	35812072	L1-3_CUX2_pvalue_1e-2_peak_93775	53	.	4.28113	5.38413	2.76360	365
chr3	35824346	35824459	L1-3_CUX2_pvalue_1e-2_peak_93776	37	.	3.14936	3.74753	1.42415	42
chr3	35842864	35842943	L1-3_CUX2_pvalue_1e-2_peak_93781	48	.	3.86997	4.85757	2.30969	36
chr3	35844020	35844094	L1-3_CUX2_pvalue_1e-2_peak_93783	37	.	3.16756	3.79261	1.46139	49
chr3	35871152	35871395	L1-3_CUX2_pvalue_1e-2_peak_93784	61	.	4.30829	6.10909	3.36069	98
chr3	35987842	35987915	L1-3_CUX2_pvalue_1e-2_peak_93786	46	.	3.44664	4.61338	2.09867	31
chr3	36007491	36007696	L1-3_CUX2_pvalue_1e-2_peak_93787	151	.	9.07815	15.10245	11.16017	128
chr3	36013077	36013150	L1-3_CUX2_pvalue_1e-2_peak_93788	46	.	3.44664	4.61338	2.09867	45
chr3	36106791	36107190	L1-3_CUX2_pvalue_1e-2_peak_93789	69	.	4.95172	6.98166	4.11562	91
chr3	36162694	36163386	L1-3_CUX2_pvalue_1e-2_peak_93790	96	.	6.44693	9.64370	6.40720	563
chr3	36170691	36171123	L1-3_CUX2_pvalue_1e-2_peak_93791	82	.	5.67445	8.21174	5.17055	148
chr3	36218822	36219563	L1-3_CUX2_pvalue_1e-2_peak_93792a	128	.	7.92528	12.86742	9.21365	461
chr3	36218822	36219563	L1-3_CUX2_pvalue_1e-2_peak_93792b	168	.	9.62355	16.82839	12.65647	625
chr3	36220249	36220370	L1-3_CUX2_pvalue_1e-2_peak_93793	48	.	3.97908	4.82686	2.28432	48
chr3	36422151	36423043	L1-3_CUX2_pvalue_1e-2_peak_93798	66	.	4.83520	6.65579	3.83453	802
chr3	36487912	36488309	L1-3_CUX2_pvalue_1e-2_peak_93800	64	.	4.75135	6.43718	3.64398	61
chr3	36543195	36543461	L1-3_CUX2_pvalue_1e-2_peak_93801	86	.	5.81202	8.60663	5.51156	60
chr3	36599377	36599755	L1-3_CUX2_pvalue_1e-2_peak_93803a	83	.	5.70823	8.30550	5.25195	127
chr3	36599377	36599755	L1-3_CUX2_pvalue_1e-2_peak_93803b	83	.	5.70823	8.30550	5.25195	324
chr3	36617832	36617905	L1-3_CUX2_pvalue_1e-2_peak_93804	46	.	3.44664	4.61338	2.09867	35
chr3	36636465	36636854	L1-3_CUX2_pvalue_1e-2_peak_93805	75	.	5.41796	7.55548	4.61051	323
chr3	36637059	36637204	L1-3_CUX2_pvalue_1e-2_peak_93806	48	.	3.86997	4.85757	2.30969	52
chr3	36689642	36690414	L1-3_CUX2_pvalue_1e-2_peak_93807	68	.	4.92207	6.89603	4.04328	381
chr3	36704061	36704618	L1-3_CUX2_pvalue_1e-2_peak_93808	50	.	3.93670	5.01899	2.44908	226
chr3	36704958	36705407	L1-3_CUX2_pvalue_1e-2_peak_93809	63	.	4.72404	6.36848	3.58540	401
chr3	36735452	36735786	L1-3_CUX2_pvalue_1e-2_peak_93810	78	.	5.54324	7.86473	4.86900	174
chr3	36742268	36742755	L1-3_CUX2_pvalue_1e-2_peak_93812	56	.	4.17676	5.67691	3.01019	409
chr3	36769406	36769828	L1-3_CUX2_pvalue_1e-2_peak_93813	48	.	3.86997	4.85757	2.30969	293
chr3	36770959	36771298	L1-3_CUX2_pvalue_1e-2_peak_93814	59	.	4.56656	5.99310	3.28160	232
chr3	36782300	36782758	L1-3_CUX2_pvalue_1e-2_peak_93815	68	.	5.10093	6.84728	4.00002	138
chr3	36785363	36785680	L1-3_CUX2_pvalue_1e-2_peak_93817	53	.	4.25894	5.33988	2.72411	250
chr3	36791900	36792306	L1-3_CUX2_pvalue_1e-2_peak_93818	38	.	3.40785	3.89979	1.55215	224
chr3	36793071	36793144	L1-3_CUX2_pvalue_1e-2_peak_93820	50	.	4.08942	5.01349	2.44665	51
chr3	36794423	36794753	L1-3_CUX2_pvalue_1e-2_peak_93821	50	.	4.08942	5.01349	2.44665	275
chr3	36805391	36806185	L1-3_CUX2_pvalue_1e-2_peak_93822a	70	.	5.18045	7.03815	4.16626	61
chr3	36805391	36806185	L1-3_CUX2_pvalue_1e-2_peak_93822b	82	.	5.82954	8.29593	5.24450	312
chr3	36805391	36806185	L1-3_CUX2_pvalue_1e-2_peak_93822c	119	.	7.57841	11.97314	8.43517	542
chr3	36816895	36817128	L1-3_CUX2_pvalue_1e-2_peak_93824	42	.	3.58629	4.24258	1.83847	198
chr3	36818082	36818419	L1-3_CUX2_pvalue_1e-2_peak_93826	40	.	3.47705	4.02948	1.66218	81
chr3	36823175	36823690	L1-3_CUX2_pvalue_1e-2_peak_93827a	78	.	5.67859	7.87088	4.87285	48
chr3	36823175	36823690	L1-3_CUX2_pvalue_1e-2_peak_93827b	66	.	4.99465	6.62877	3.81160	241
chr3	36834018	36834120	L1-3_CUX2_pvalue_1e-2_peak_93829	61	.	4.30829	6.10909	3.36069	50
chr3	36844674	36845159	L1-3_CUX2_pvalue_1e-2_peak_93831	113	.	7.37191	11.35771	7.89669	102
chr3	36845900	36846397	L1-3_CUX2_pvalue_1e-2_peak_93832	138	.	8.52411	13.89117	10.10497	101
chr3	36854867	36855155	L1-3_CUX2_pvalue_1e-2_peak_93833a	64	.	4.79744	6.41821	3.63034	43
chr3	36854867	36855155	L1-3_CUX2_pvalue_1e-2_peak_93833b	108	.	6.87612	10.80677	7.42222	208
chr3	36855546	36856239	L1-3_CUX2_pvalue_1e-2_peak_93834a	85	.	5.84081	8.54458	5.45986	230
chr3	36855546	36856239	L1-3_CUX2_pvalue_1e-2_peak_93834b	97	.	6.39659	9.72059	6.47564	331
chr3	36855546	36856239	L1-3_CUX2_pvalue_1e-2_peak_93834c	97	.	6.39659	9.72059	6.47564	541
chr3	36874031	36874212	L1-3_CUX2_pvalue_1e-2_peak_93836	66	.	4.99465	6.62877	3.81160	119
chr3	36875857	36876481	L1-3_CUX2_pvalue_1e-2_peak_93837	106	.	7.13521	10.68118	7.31104	386
chr3	36901403	36902030	L1-3_CUX2_pvalue_1e-2_peak_93840	81	.	5.82963	8.18180	5.14375	554
chr3	36902267	36902505	L1-3_CUX2_pvalue_1e-2_peak_93841	42	.	3.60516	4.28055	1.86780	169
chr3	36910355	36910605	L1-3_CUX2_pvalue_1e-2_peak_93842	40	.	3.28138	4.09424	1.71428	35
chr3	36911042	36911228	L1-3_CUX2_pvalue_1e-2_peak_93843	38	.	3.18598	3.83903	1.50015	147
chr3	36916001	36916335	L1-3_CUX2_pvalue_1e-2_peak_93844	57	.	4.20239	5.75623	3.07922	132
chr3	36954085	36954578	L1-3_CUX2_pvalue_1e-2_peak_93845	93	.	6.33513	9.34982	6.15224	53
chr3	36985305	36986947	L1-3_CUX2_pvalue_1e-2_peak_93846	91	.	6.31313	9.12568	5.96374	554
chr3	37000337	37000499	L1-3_CUX2_pvalue_1e-2_peak_93848	93	.	6.33513	9.34982	6.15224	57
chr3	37001400	37001473	L1-3_CUX2_pvalue_1e-2_peak_93849	37	.	3.14936	3.74753	1.42415	52
chr3	37034070	37035318	L1-3_CUX2_pvalue_1e-2_peak_93852a	105	.	6.26488	10.51732	7.16954	370
chr3	37034070	37035318	L1-3_CUX2_pvalue_1e-2_peak_93852b	184	.	9.18849	18.45338	14.05692	676
chr3	37034070	37035318	L1-3_CUX2_pvalue_1e-2_peak_93852c	160	.	8.35317	16.07480	12.00428	823
chr3	37034070	37035318	L1-3_CUX2_pvalue_1e-2_peak_93852d	127	.	7.14376	12.73945	9.10521	939
chr3	37072744	37072879	L1-3_CUX2_pvalue_1e-2_peak_93853	38	.	3.37427	3.83819	1.50015	50
chr3	37074310	37074383	L1-3_CUX2_pvalue_1e-2_peak_93854	49	.	4.02928	4.90220	2.35034	35
chr3	37074626	37075023	L1-3_CUX2_pvalue_1e-2_peak_93855	72	.	5.37237	7.27863	4.37051	159
chr3	37092098	37092171	L1-3_CUX2_pvalue_1e-2_peak_93856	46	.	3.44664	4.61338	2.09867	29
chr3	37114113	37114728	L1-3_CUX2_pvalue_1e-2_peak_93857a	80	.	5.60808	8.03297	5.01392	344
chr3	37114113	37114728	L1-3_CUX2_pvalue_1e-2_peak_93857b	51	.	4.00577	5.19473	2.60070	497
chr3	37127612	37127973	L1-3_CUX2_pvalue_1e-2_peak_93858	43	.	3.38266	4.39837	1.96485	212
chr3	37217245	37218546	L1-3_CUX2_pvalue_1e-2_peak_93860a	62	.	4.78583	6.24690	3.47865	462
chr3	37217245	37218546	L1-3_CUX2_pvalue_1e-2_peak_93860b	63	.	4.84937	6.35369	3.57378	609
chr3	37217245	37218546	L1-3_CUX2_pvalue_1e-2_peak_93860c	111	.	7.27405	11.18776	7.75064	882
chr3	37223394	37223608	L1-3_CUX2_pvalue_1e-2_peak_93861	46	.	3.44664	4.61338	2.09867	165
chr3	37243721	37243794	L1-3_CUX2_pvalue_1e-2_peak_93862	46	.	3.44664	4.61338	2.09867	33
chr3	37251594	37252107	L1-3_CUX2_pvalue_1e-2_peak_93863	84	.	5.74241	8.40242	5.33437	320
chr3	37262421	37262494	L1-3_CUX2_pvalue_1e-2_peak_93865	46	.	3.44664	4.61338	2.09867	33
chr3	37284316	37285088	L1-3_CUX2_pvalue_1e-2_peak_93866	74	.	5.45256	7.42938	4.50188	221
chr3	37375184	37375623	L1-3_CUX2_pvalue_1e-2_peak_93869	56	.	4.39560	5.61900	2.96202	313
chr3	37383051	37383256	L1-3_CUX2_pvalue_1e-2_peak_93872	46	.	3.44664	4.61338	2.09867	152
chr3	37389579	37389693	L1-3_CUX2_pvalue_1e-2_peak_93873	46	.	3.44664	4.61338	2.09867	44
chr3	37493192	37493707	L1-3_CUX2_pvalue_1e-2_peak_93874	46	.	3.88242	4.67280	2.14900	351
chr3	37495208	37495692	L1-3_CUX2_pvalue_1e-2_peak_93875	43	.	3.66013	4.32526	1.90835	272
chr3	37498098	37498320	L1-3_CUX2_pvalue_1e-2_peak_93876	54	.	4.26439	5.40194	2.77694	149
chr3	37508695	37508768	L1-3_CUX2_pvalue_1e-2_peak_93879	36	.	3.09598	3.61963	1.31548	40
chr3	37510778	37510974	L1-3_CUX2_pvalue_1e-2_peak_93881	45	.	3.72273	4.52573	2.07316	63
chr3	37522081	37522245	L1-3_CUX2_pvalue_1e-2_peak_93882	46	.	3.44664	4.61338	2.09867	37
chr3	37535277	37535705	L1-3_CUX2_pvalue_1e-2_peak_93883a	83	.	5.85446	8.33761	5.27846	53
chr3	37535277	37535705	L1-3_CUX2_pvalue_1e-2_peak_93883b	82	.	5.80484	8.25471	5.20700	253
chr3	37540725	37540866	L1-3_CUX2_pvalue_1e-2_peak_93886	158	.	9.06183	15.88733	11.83990	59
chr3	37541766	37542347	L1-3_CUX2_pvalue_1e-2_peak_93888	49	.	4.02924	4.90761	2.35460	511
chr3	37555920	37556788	L1-3_CUX2_pvalue_1e-2_peak_93889a	87	.	6.08865	8.73470	5.62361	65
chr3	37555920	37556788	L1-3_CUX2_pvalue_1e-2_peak_93889b	87	.	6.11583	8.78147	5.66380	722
chr3	37557623	37557815	L1-3_CUX2_pvalue_1e-2_peak_93890	72	.	5.33745	7.29906	4.38913	68
chr3	37562519	37562856	L1-3_CUX2_pvalue_1e-2_peak_93891	60	.	4.28119	6.01457	3.29850	300
chr3	37630337	37630776	L1-3_CUX2_pvalue_1e-2_peak_93894	96	.	6.59341	9.64155	6.40678	186
chr3	37639444	37639984	L1-3_CUX2_pvalue_1e-2_peak_93895	46	.	3.44664	4.61338	2.09867	429
chr3	37665224	37665303	L1-3_CUX2_pvalue_1e-2_peak_93896	55	.	4.39892	5.52352	2.88224	42
chr3	37666862	37667598	L1-3_CUX2_pvalue_1e-2_peak_93897a	42	.	3.65319	4.24821	1.84319	128
chr3	37666862	37667598	L1-3_CUX2_pvalue_1e-2_peak_93897b	75	.	5.47979	7.53985	4.59809	408
chr3	37666862	37667598	L1-3_CUX2_pvalue_1e-2_peak_93897c	99	.	6.66788	9.91941	6.65031	491
chr3	37673163	37673639	L1-3_CUX2_pvalue_1e-2_peak_93898a	66	.	4.99465	6.62877	3.81160	60
chr3	37673163	37673639	L1-3_CUX2_pvalue_1e-2_peak_93898b	123	.	7.97333	12.37950	8.79089	263
chr3	37680758	37680831	L1-3_CUX2_pvalue_1e-2_peak_93899	46	.	3.44664	4.61338	2.09867	36
chr3	37731575	37731754	L1-3_CUX2_pvalue_1e-2_peak_93900	68	.	4.89277	6.81329	3.97057	120
chr3	37762985	37763223	L1-3_CUX2_pvalue_1e-2_peak_93901	61	.	4.30829	6.10909	3.36069	14
chr3	37784277	37784555	L1-3_CUX2_pvalue_1e-2_peak_93903	70	.	4.98173	7.07040	4.19373	60
chr3	37804147	37805340	L1-3_CUX2_pvalue_1e-2_peak_93905	50	.	3.93670	5.01899	2.44908	389
chr3	37815541	37815772	L1-3_CUX2_pvalue_1e-2_peak_93908	73	.	5.07400	7.35758	4.43923	39
chr3	37821221	37821303	L1-3_CUX2_pvalue_1e-2_peak_93909	61	.	4.30829	6.10909	3.36069	38
chr3	37828858	37829332	L1-3_CUX2_pvalue_1e-2_peak_93910	66	.	4.83520	6.65579	3.83453	247
chr3	37847487	37847962	L1-3_CUX2_pvalue_1e-2_peak_93911	202	.	11.52933	20.24954	15.59551	333
chr3	37897014	37897119	L1-3_CUX2_pvalue_1e-2_peak_93916	44	.	3.75328	4.41611	1.98021	48
chr3	37901961	37902423	L1-3_CUX2_pvalue_1e-2_peak_93918a	100	.	6.18675	10.03174	6.74841	82
chr3	37901961	37902423	L1-3_CUX2_pvalue_1e-2_peak_93918b	79	.	5.32009	7.99565	4.98219	216
chr3	37903888	37904032	L1-3_CUX2_pvalue_1e-2_peak_93920	44	.	3.62894	4.42075	1.98470	99
chr3	37925839	37926294	L1-3_CUX2_pvalue_1e-2_peak_93922a	43	.	3.71932	4.35869	1.93315	149
chr3	37925839	37926294	L1-3_CUX2_pvalue_1e-2_peak_93922b	89	.	6.19886	8.92526	5.78942	314
chr3	37929185	37929610	L1-3_CUX2_pvalue_1e-2_peak_93923	52	.	4.26206	5.29078	2.68380	363
chr3	37940634	37940726	L1-3_CUX2_pvalue_1e-2_peak_93924	40	.	3.26184	4.03980	1.66851	46
chr3	37946147	37946564	L1-3_CUX2_pvalue_1e-2_peak_93926	39	.	3.46821	3.94730	1.59165	66
chr3	37947917	37948501	L1-3_CUX2_pvalue_1e-2_peak_93927	66	.	4.95158	6.66523	3.84220	89
chr3	37952740	37952891	L1-3_CUX2_pvalue_1e-2_peak_93929	51	.	4.15135	5.10675	2.52550	46
chr3	37964296	37965063	L1-3_CUX2_pvalue_1e-2_peak_93931a	70	.	5.20231	7.07421	4.19664	441
chr3	37964296	37965063	L1-3_CUX2_pvalue_1e-2_peak_93931b	70	.	5.20231	7.07421	4.19664	587
chr3	37987032	37987449	L1-3_CUX2_pvalue_1e-2_peak_93933	61	.	4.61787	6.11180	3.36069	217
chr3	37987658	37988065	L1-3_CUX2_pvalue_1e-2_peak_93934	48	.	3.84823	4.80658	2.26509	332
chr3	37998151	37998350	L1-3_CUX2_pvalue_1e-2_peak_93935	41	.	3.30115	4.15062	1.76081	46
chr3	37999280	37999353	L1-3_CUX2_pvalue_1e-2_peak_93937	39	.	3.24254	3.98716	1.62484	40
chr3	38010448	38010923	L1-3_CUX2_pvalue_1e-2_peak_93939	50	.	4.13345	5.07733	2.49952	48
chr3	38011894	38012158	L1-3_CUX2_pvalue_1e-2_peak_93940	47	.	3.93016	4.74863	2.21707	49
chr3	38014849	38014929	L1-3_CUX2_pvalue_1e-2_peak_93941	51	.	4.15135	5.10675	2.52550	38
chr3	38021795	38022172	L1-3_CUX2_pvalue_1e-2_peak_93942	36	.	3.09598	3.61963	1.31548	32
chr3	38027167	38027515	L1-3_CUX2_pvalue_1e-2_peak_93943	72	.	5.34616	7.22996	4.33023	73
chr3	38040492	38040761	L1-3_CUX2_pvalue_1e-2_peak_93947	92	.	6.11122	9.25881	6.07898	140
chr3	38044887	38045126	L1-3_CUX2_pvalue_1e-2_peak_93948	59	.	4.49977	5.94842	3.24184	158
chr3	38045885	38046362	L1-3_CUX2_pvalue_1e-2_peak_93949	69	.	5.11596	6.93224	4.07421	233
chr3	38065738	38066817	L1-3_CUX2_pvalue_1e-2_peak_93951	234	.	12.20189	23.48035	18.35074	860
chr3	38072933	38073012	L1-3_CUX2_pvalue_1e-2_peak_93952	57	.	4.20239	5.75623	3.07922	40
chr3	38139376	38140061	L1-3_CUX2_pvalue_1e-2_peak_93953a	105	.	7.04180	10.57657	7.22234	286
chr3	38139376	38140061	L1-3_CUX2_pvalue_1e-2_peak_93953b	175	.	10.24262	17.55314	13.28442	434
chr3	38139376	38140061	L1-3_CUX2_pvalue_1e-2_peak_93953c	80	.	5.76148	8.03057	5.01364	633
chr3	38159599	38159742	L1-3_CUX2_pvalue_1e-2_peak_93954	65	.	4.80692	6.58071	3.76805	71
chr3	38160611	38160795	L1-3_CUX2_pvalue_1e-2_peak_93955	37	.	3.14936	3.74753	1.42415	33
chr3	38164083	38164234	L1-3_CUX2_pvalue_1e-2_peak_93957	38	.	3.18598	3.83903	1.50015	117
chr3	38178390	38178940	L1-3_CUX2_pvalue_1e-2_peak_93958a	69	.	5.19413	6.95298	4.09293	51
chr3	38178390	38178940	L1-3_CUX2_pvalue_1e-2_peak_93958b	178	.	10.38826	17.82035	13.51274	395
chr3	38206150	38207326	L1-3_CUX2_pvalue_1e-2_peak_93960a	219	.	11.28784	21.94479	17.04331	511
chr3	38206150	38207326	L1-3_CUX2_pvalue_1e-2_peak_93960b	105	.	6.69516	10.51230	7.16660	648
chr3	38206150	38207326	L1-3_CUX2_pvalue_1e-2_peak_93960c	82	.	5.64392	8.22783	5.18347	958
chr3	38212551	38212805	L1-3_CUX2_pvalue_1e-2_peak_93961	40	.	3.49479	4.06336	1.68910	33
chr3	38213072	38213165	L1-3_CUX2_pvalue_1e-2_peak_93962	41	.	3.54912	4.16884	1.77630	48
chr3	38216067	38216625	L1-3_CUX2_pvalue_1e-2_peak_93963	136	.	8.60709	13.68959	9.93230	330
chr3	38291119	38291473	L1-3_CUX2_pvalue_1e-2_peak_93964	76	.	5.16995	7.68331	4.71147	288
chr3	38299178	38299275	L1-3_CUX2_pvalue_1e-2_peak_93965	93	.	6.03161	9.32406	6.13114	48
chr3	38387851	38387954	L1-3_CUX2_pvalue_1e-2_peak_93966	36	.	3.11357	3.66110	1.35133	40
chr3	38388190	38388612	L1-3_CUX2_pvalue_1e-2_peak_93967	105	.	7.00553	10.58141	7.22521	120
chr3	38410555	38410872	L1-3_CUX2_pvalue_1e-2_peak_93969	76	.	5.16995	7.68331	4.71147	62
chr3	38494712	38495270	L1-3_CUX2_pvalue_1e-2_peak_93970	48	.	3.97908	4.82686	2.28432	123
chr3	38495632	38495931	L1-3_CUX2_pvalue_1e-2_peak_93971	37	.	3.34132	3.74684	1.42415	29
chr3	38496278	38496496	L1-3_CUX2_pvalue_1e-2_peak_93972	52	.	4.13565	5.20002	2.60469	169
chr3	38496726	38497166	L1-3_CUX2_pvalue_1e-2_peak_93973	49	.	3.95648	4.92209	2.36636	425
chr3	38500798	38500924	L1-3_CUX2_pvalue_1e-2_peak_93974	42	.	3.60509	4.24044	1.83820	36
chr3	38501917	38502540	L1-3_CUX2_pvalue_1e-2_peak_93976	55	.	4.43965	5.59403	2.94285	411
chr3	38531524	38532366	L1-3_CUX2_pvalue_1e-2_peak_93978	51	.	4.00577	5.19473	2.60070	791
chr3	38537590	38538339	L1-3_CUX2_pvalue_1e-2_peak_93979a	92	.	6.42169	9.28323	6.09918	169
chr3	38537590	38538339	L1-3_CUX2_pvalue_1e-2_peak_93979b	106	.	7.13521	10.68118	7.31104	255
chr3	38614922	38615631	L1-3_CUX2_pvalue_1e-2_peak_93982	195	.	11.29864	19.58342	15.02869	284
chr3	38676456	38676962	L1-3_CUX2_pvalue_1e-2_peak_93984	72	.	5.26910	7.21123	4.31464	358
chr3	38679691	38679766	L1-3_CUX2_pvalue_1e-2_peak_93985	42	.	3.66950	4.27531	1.86453	34
chr3	38682394	38683053	L1-3_CUX2_pvalue_1e-2_peak_93986	121	.	7.79120	12.10591	8.55155	513
chr3	38691232	38691491	L1-3_CUX2_pvalue_1e-2_peak_93988	48	.	3.84823	4.80658	2.26509	42
chr3	38691769	38692108	L1-3_CUX2_pvalue_1e-2_peak_93989	59	.	4.56656	5.99310	3.28160	45
chr3	38692953	38693050	L1-3_CUX2_pvalue_1e-2_peak_93990	36	.	3.11357	3.66110	1.35133	28
chr3	38699478	38700262	L1-3_CUX2_pvalue_1e-2_peak_93991	42	.	3.60516	4.28055	1.86780	520
chr3	38700504	38700621	L1-3_CUX2_pvalue_1e-2_peak_93992	43	.	3.64352	4.35885	1.93315	63
chr3	38701171	38701454	L1-3_CUX2_pvalue_1e-2_peak_93994	56	.	4.41924	5.66894	3.00612	180
chr3	38760295	38760932	L1-3_CUX2_pvalue_1e-2_peak_93995	63	.	4.72404	6.36848	3.58540	329
chr3	38761137	38761210	L1-3_CUX2_pvalue_1e-2_peak_93996	37	.	3.16756	3.79261	1.46139	41
chr3	38762135	38762229	L1-3_CUX2_pvalue_1e-2_peak_93997	37	.	3.16756	3.79261	1.46139	49
chr3	38846738	38846823	L1-3_CUX2_pvalue_1e-2_peak_93998	61	.	4.30829	6.10909	3.36069	41
chr3	38865176	38865666	L1-3_CUX2_pvalue_1e-2_peak_93999	76	.	5.16995	7.68331	4.71147	373
chr3	38885547	38885703	L1-3_CUX2_pvalue_1e-2_peak_94000	61	.	4.30829	6.10909	3.36069	51
chr3	39001868	39002000	L1-3_CUX2_pvalue_1e-2_peak_94002	76	.	5.16995	7.68331	4.71147	57
chr3	39041594	39041698	L1-3_CUX2_pvalue_1e-2_peak_94005	61	.	4.30829	6.10909	3.36069	51
chr3	39093226	39094015	L1-3_CUX2_pvalue_1e-2_peak_94006	152	.	9.32434	15.20878	11.25202	290
chr3	39106861	39106934	L1-3_CUX2_pvalue_1e-2_peak_94007	46	.	3.44664	4.61338	2.09867	38
chr3	39138488	39138568	L1-3_CUX2_pvalue_1e-2_peak_94009	49	.	3.89196	4.90993	2.35460	35
chr3	39148579	39148725	L1-3_CUX2_pvalue_1e-2_peak_94011	43	.	3.64621	4.30377	1.88930	42
chr3	39149057	39150007	L1-3_CUX2_pvalue_1e-2_peak_94012a	96	.	6.34719	9.64027	6.40678	105
chr3	39149057	39150007	L1-3_CUX2_pvalue_1e-2_peak_94012b	158	.	9.02671	15.82905	11.79119	199
chr3	39149057	39150007	L1-3_CUX2_pvalue_1e-2_peak_94012c	86	.	5.88645	8.61842	5.52209	644
chr3	39149057	39150007	L1-3_CUX2_pvalue_1e-2_peak_94012d	54	.	4.29784	5.45476	2.82252	894
chr3	39166897	39166970	L1-3_CUX2_pvalue_1e-2_peak_94013	46	.	3.44664	4.61338	2.09867	42
chr3	39171182	39171255	L1-3_CUX2_pvalue_1e-2_peak_94014	46	.	3.44649	4.61288	2.09867	57
chr3	39173770	39173901	L1-3_CUX2_pvalue_1e-2_peak_94015	46	.	3.44664	4.61338	2.09867	71
chr3	39180741	39180924	L1-3_CUX2_pvalue_1e-2_peak_94017	37	.	3.13136	3.70371	1.38693	32
chr3	39188409	39189230	L1-3_CUX2_pvalue_1e-2_peak_94019a	72	.	5.02306	7.24235	4.34235	51
chr3	39188409	39189230	L1-3_CUX2_pvalue_1e-2_peak_94019b	62	.	4.55125	6.24851	3.47995	208
chr3	39188409	39189230	L1-3_CUX2_pvalue_1e-2_peak_94019c	91	.	5.87757	9.19689	6.02490	298
chr3	39188409	39189230	L1-3_CUX2_pvalue_1e-2_peak_94019d	102	.	6.32969	10.26227	6.94834	401
chr3	39194070	39194560	L1-3_CUX2_pvalue_1e-2_peak_94020	85	.	5.66867	8.55048	5.46416	182
chr3	39195070	39195287	L1-3_CUX2_pvalue_1e-2_peak_94021	111	.	6.84965	11.10137	7.67578	85
chr3	39220245	39220318	L1-3_CUX2_pvalue_1e-2_peak_94024	36	.	3.28785	3.66363	1.35344	33
chr3	39222384	39222457	L1-3_CUX2_pvalue_1e-2_peak_94025	45	.	3.80538	4.55136	2.09196	34
chr3	39224306	39224814	L1-3_CUX2_pvalue_1e-2_peak_94026	59	.	4.62428	5.97956	3.27019	349
chr3	39290519	39290593	L1-3_CUX2_pvalue_1e-2_peak_94029	50	.	3.93670	5.01899	2.44908	35
chr3	39291729	39291923	L1-3_CUX2_pvalue_1e-2_peak_94032	56	.	4.39560	5.61900	2.96202	125
chr3	39296289	39296881	L1-3_CUX2_pvalue_1e-2_peak_94034	48	.	3.86997	4.85757	2.30969	274
chr3	39302410	39302951	L1-3_CUX2_pvalue_1e-2_peak_94035	38	.	3.18598	3.83903	1.50015	187
chr3	39303961	39304060	L1-3_CUX2_pvalue_1e-2_peak_94036	39	.	3.22347	3.93622	1.58154	39
chr3	39304460	39304711	L1-3_CUX2_pvalue_1e-2_peak_94037	81	.	5.64107	8.12096	5.09080	96
chr3	39329834	39330090	L1-3_CUX2_pvalue_1e-2_peak_94038	76	.	5.16995	7.68331	4.71147	197
chr3	39424767	39425963	L1-3_CUX2_pvalue_1e-2_peak_94040a	122	.	7.74317	12.25413	8.68003	109
chr3	39424767	39425963	L1-3_CUX2_pvalue_1e-2_peak_94040b	62	.	4.76502	6.21214	3.45012	341
chr3	39424767	39425963	L1-3_CUX2_pvalue_1e-2_peak_94040c	73	.	5.36065	7.33802	4.42479	451
chr3	39424767	39425963	L1-3_CUX2_pvalue_1e-2_peak_94040d	136	.	8.37521	13.63270	9.88229	1063
chr3	39447554	39448557	L1-3_CUX2_pvalue_1e-2_peak_94041a	66	.	5.05051	6.69891	3.87198	444
chr3	39447554	39448557	L1-3_CUX2_pvalue_1e-2_peak_94041b	130	.	8.20707	13.06609	9.38752	575
chr3	39458981	39459167	L1-3_CUX2_pvalue_1e-2_peak_94042	68	.	4.89277	6.81329	3.97057	63
chr3	39487661	39487792	L1-3_CUX2_pvalue_1e-2_peak_94043	41	.	3.53082	4.13302	1.74828	55
chr3	39488033	39488328	L1-3_CUX2_pvalue_1e-2_peak_94044	65	.	4.94315	6.52570	3.72136	49
chr3	39488574	39488958	L1-3_CUX2_pvalue_1e-2_peak_94045	52	.	4.23699	5.29645	2.68778	131
chr3	39540262	39540335	L1-3_CUX2_pvalue_1e-2_peak_94047	42	.	3.34141	4.26972	1.85968	41
chr3	39543471	39544114	L1-3_CUX2_pvalue_1e-2_peak_94048	53	.	4.07731	5.38744	2.76360	217
chr3	39554855	39555710	L1-3_CUX2_pvalue_1e-2_peak_94049	90	.	6.32289	9.08417	5.92561	626
chr3	39560615	39560993	L1-3_CUX2_pvalue_1e-2_peak_94050	103	.	6.98959	10.38778	7.05820	78
chr3	39605892	39605965	L1-3_CUX2_pvalue_1e-2_peak_94052	46	.	3.44664	4.61338	2.09867	59
chr3	39632370	39632734	L1-3_CUX2_pvalue_1e-2_peak_94053	93	.	6.03136	9.32317	6.13114	93
chr3	39682783	39683178	L1-3_CUX2_pvalue_1e-2_peak_94054a	78	.	5.67859	7.87088	4.87285	128
chr3	39682783	39683178	L1-3_CUX2_pvalue_1e-2_peak_94054b	91	.	6.35548	9.14931	5.98418	201
chr3	39687790	39687943	L1-3_CUX2_pvalue_1e-2_peak_94055	48	.	3.86997	4.85757	2.30969	73
chr3	39748168	39748241	L1-3_CUX2_pvalue_1e-2_peak_94057	46	.	3.44664	4.61338	2.09867	65
chr3	39760139	39760397	L1-3_CUX2_pvalue_1e-2_peak_94059	60	.	4.28119	6.01457	3.29850	25
chr3	39850150	39850268	L1-3_CUX2_pvalue_1e-2_peak_94061	42	.	3.65319	4.24821	1.84319	50
chr3	39850461	39851208	L1-3_CUX2_pvalue_1e-2_peak_94062a	51	.	4.20597	5.19712	2.60232	231
chr3	39850461	39851208	L1-3_CUX2_pvalue_1e-2_peak_94062b	74	.	5.40768	7.41733	4.49140	460
chr3	39975291	39976724	L1-3_CUX2_pvalue_1e-2_peak_94065a	88	.	6.14326	8.82881	5.70663	913
chr3	39975291	39976724	L1-3_CUX2_pvalue_1e-2_peak_94065b	76	.	5.52893	7.62404	4.67118	1110
chr3	40002135	40002657	L1-3_CUX2_pvalue_1e-2_peak_94066	72	.	5.29821	7.27678	4.36991	419
chr3	40004093	40004426	L1-3_CUX2_pvalue_1e-2_peak_94068	44	.	3.70261	4.48264	2.03408	225
chr3	40004719	40004910	L1-3_CUX2_pvalue_1e-2_peak_94069	44	.	3.70261	4.48264	2.03408	144
chr3	40022691	40022778	L1-3_CUX2_pvalue_1e-2_peak_94071	61	.	4.30812	6.10846	3.36069	47
chr3	40023017	40023329	L1-3_CUX2_pvalue_1e-2_peak_94072	76	.	5.16995	7.68331	4.71147	157
chr3	40096078	40096415	L1-3_CUX2_pvalue_1e-2_peak_94073	76	.	5.59167	7.69798	4.72344	225
chr3	40098353	40098426	L1-3_CUX2_pvalue_1e-2_peak_94074	39	.	3.44210	3.96350	1.60633	37
chr3	40098706	40098993	L1-3_CUX2_pvalue_1e-2_peak_94075	101	.	6.88421	10.18100	6.87779	134
chr3	40120112	40120442	L1-3_CUX2_pvalue_1e-2_peak_94076	61	.	4.30829	6.10909	3.36069	144
chr3	40138350	40138557	L1-3_CUX2_pvalue_1e-2_peak_94077	62	.	4.70588	6.27279	3.50340	105
chr3	40138994	40139367	L1-3_CUX2_pvalue_1e-2_peak_94078a	73	.	5.22876	7.31641	4.40581	114
chr3	40138994	40139367	L1-3_CUX2_pvalue_1e-2_peak_94078b	94	.	6.25065	9.48379	6.27054	308
chr3	40139949	40140177	L1-3_CUX2_pvalue_1e-2_peak_94079	52	.	4.16710	5.24916	2.64987	167
chr3	40141440	40141618	L1-3_CUX2_pvalue_1e-2_peak_94080	52	.	4.18301	5.27405	2.66831	43
chr3	40149620	40150085	L1-3_CUX2_pvalue_1e-2_peak_94081	46	.	3.44649	4.61288	2.09867	421
chr3	40150304	40150377	L1-3_CUX2_pvalue_1e-2_peak_94082	46	.	3.44664	4.61338	2.09867	57
chr3	40214871	40215268	L1-3_CUX2_pvalue_1e-2_peak_94083	62	.	4.67035	6.23671	3.47100	157
chr3	40219424	40219501	L1-3_CUX2_pvalue_1e-2_peak_94084	44	.	3.70261	4.48264	2.03408	35
chr3	40219703	40219909	L1-3_CUX2_pvalue_1e-2_peak_94085	46	.	3.76364	4.61492	2.09867	143
chr3	40220118	40220357	L1-3_CUX2_pvalue_1e-2_peak_94086	38	.	3.20461	3.88688	1.54091	214
chr3	40220624	40220739	L1-3_CUX2_pvalue_1e-2_peak_94087	53	.	4.05318	5.32112	2.70850	54
chr3	40229558	40229781	L1-3_CUX2_pvalue_1e-2_peak_94088	57	.	4.20239	5.75623	3.07922	150
chr3	40233543	40233635	L1-3_CUX2_pvalue_1e-2_peak_94089	41	.	3.30115	4.15062	1.76081	44
chr3	40304979	40305143	L1-3_CUX2_pvalue_1e-2_peak_94091	46	.	3.44649	4.61288	2.09867	36
chr3	40307038	40307355	L1-3_CUX2_pvalue_1e-2_peak_94092	61	.	4.30829	6.10909	3.36069	246
chr3	40350669	40351371	L1-3_CUX2_pvalue_1e-2_peak_94093a	126	.	7.79640	12.65190	9.02897	395
chr3	40350669	40351371	L1-3_CUX2_pvalue_1e-2_peak_94093b	57	.	4.47327	5.73452	3.06238	591
chr3	40351614	40352061	L1-3_CUX2_pvalue_1e-2_peak_94094	37	.	3.35495	3.76818	1.44277	151
chr3	40358547	40358812	L1-3_CUX2_pvalue_1e-2_peak_94095	51	.	3.98248	5.13441	2.54804	194
chr3	40369304	40369384	L1-3_CUX2_pvalue_1e-2_peak_94096	76	.	5.16995	7.68331	4.71147	37
chr3	40428670	40429071	L1-3_CUX2_pvalue_1e-2_peak_94098	73	.	5.07400	7.35758	4.43923	51
chr3	40492072	40492278	L1-3_CUX2_pvalue_1e-2_peak_94100	54	.	4.29784	5.45476	2.82252	21
chr3	40494264	40494988	L1-3_CUX2_pvalue_1e-2_peak_94101a	53	.	4.13736	5.38522	2.76360	250
chr3	40494264	40494988	L1-3_CUX2_pvalue_1e-2_peak_94101b	199	.	10.07972	19.93906	15.33189	528
chr3	40498709	40499155	L1-3_CUX2_pvalue_1e-2_peak_94102	101	.	6.47604	10.15790	6.85757	71
chr3	40518448	40518742	L1-3_CUX2_pvalue_1e-2_peak_94103	64	.	4.75135	6.43718	3.64398	175
chr3	40519011	40519438	L1-3_CUX2_pvalue_1e-2_peak_94104	78	.	5.54324	7.86473	4.86900	253
chr3	40547158	40547664	L1-3_CUX2_pvalue_1e-2_peak_94105	70	.	4.98173	7.07040	4.19373	318
chr3	40566005	40566647	L1-3_CUX2_pvalue_1e-2_peak_94106	90	.	6.29063	9.02020	5.87157	379
chr3	40615674	40615767	L1-3_CUX2_pvalue_1e-2_peak_94107	44	.	3.68270	4.44048	2.00164	44
chr3	40617771	40618257	L1-3_CUX2_pvalue_1e-2_peak_94109	58	.	4.52873	5.82402	3.13894	251
chr3	40622028	40622522	L1-3_CUX2_pvalue_1e-2_peak_94110	77	.	5.47975	7.72038	4.74168	286
chr3	40622739	40623239	L1-3_CUX2_pvalue_1e-2_peak_94111	82	.	5.78035	8.21393	5.17186	191
chr3	40626211	40626350	L1-3_CUX2_pvalue_1e-2_peak_94112	43	.	3.71932	4.35869	1.93315	79
chr3	40650681	40650840	L1-3_CUX2_pvalue_1e-2_peak_94113	46	.	3.44664	4.61338	2.09867	108
chr3	40656778	40656912	L1-3_CUX2_pvalue_1e-2_peak_94115	44	.	3.70261	4.48264	2.03408	65
chr3	40657125	40657430	L1-3_CUX2_pvalue_1e-2_peak_94116	57	.	4.44313	5.71997	3.04882	144
chr3	40657753	40658172	L1-3_CUX2_pvalue_1e-2_peak_94117	56	.	4.41924	5.66894	3.00612	129
chr3	40697215	40697321	L1-3_CUX2_pvalue_1e-2_peak_94118	61	.	4.30829	6.10909	3.36069	48
chr3	40732231	40732723	L1-3_CUX2_pvalue_1e-2_peak_94119	121	.	7.78392	12.12817	8.57048	187
chr3	40762533	40762648	L1-3_CUX2_pvalue_1e-2_peak_94120	46	.	3.44664	4.61338	2.09867	45
chr3	40783207	40783652	L1-3_CUX2_pvalue_1e-2_peak_94121	190	.	11.02275	19.00848	14.53712	264
chr3	40795563	40795861	L1-3_CUX2_pvalue_1e-2_peak_94123	71	.	5.01211	7.16245	4.27133	59
chr3	40862968	40863998	L1-3_CUX2_pvalue_1e-2_peak_94125a	65	.	4.96877	6.57675	3.76773	53
chr3	40862968	40863998	L1-3_CUX2_pvalue_1e-2_peak_94125b	106	.	7.09824	10.60580	7.24567	782
chr3	40889155	40890090	L1-3_CUX2_pvalue_1e-2_peak_94126	86	.	6.05510	8.67509	5.57241	154
chr3	40909473	40909697	L1-3_CUX2_pvalue_1e-2_peak_94127	87	.	5.84746	8.71442	5.60689	47
chr3	40918097	40918815	L1-3_CUX2_pvalue_1e-2_peak_94128	37	.	3.16756	3.79261	1.46139	376
chr3	40919694	40919867	L1-3_CUX2_pvalue_1e-2_peak_94130	50	.	3.93670	5.01899	2.44908	77
chr3	41014807	41014992	L1-3_CUX2_pvalue_1e-2_peak_94132	42	.	3.34141	4.26972	1.85968	130
chr3	41020147	41020220	L1-3_CUX2_pvalue_1e-2_peak_94133	46	.	3.44664	4.61338	2.09867	43
chr3	41161668	41162581	L1-3_CUX2_pvalue_1e-2_peak_94135	160	.	9.55779	16.01682	11.95189	372
chr3	41180351	41180424	L1-3_CUX2_pvalue_1e-2_peak_94136	46	.	3.44664	4.61338	2.09867	54
chr3	41240523	41241395	L1-3_CUX2_pvalue_1e-2_peak_94137	131	.	8.09249	13.14933	9.45980	458
chr3	41276167	41276869	L1-3_CUX2_pvalue_1e-2_peak_94140	102	.	6.84984	10.21116	6.90294	630
chr3	41345879	41346667	L1-3_CUX2_pvalue_1e-2_peak_94143	106	.	7.13521	10.68118	7.31104	350
chr3	41398813	41399223	L1-3_CUX2_pvalue_1e-2_peak_94144	72	.	5.04286	7.25809	4.35490	223
chr3	41543659	41543918	L1-3_CUX2_pvalue_1e-2_peak_94146	76	.	5.16995	7.68331	4.71147	71
chr3	41639931	41640015	L1-3_CUX2_pvalue_1e-2_peak_94147	53	.	4.05318	5.32112	2.70850	40
chr3	41640225	41640499	L1-3_CUX2_pvalue_1e-2_peak_94148	53	.	4.07731	5.38744	2.76360	258
chr3	41642095	41642484	L1-3_CUX2_pvalue_1e-2_peak_94149	65	.	4.77897	6.50788	3.70620	167
chr3	41723014	41723275	L1-3_CUX2_pvalue_1e-2_peak_94150	82	.	5.67445	8.21174	5.17055	160
chr3	42002907	42004095	L1-3_CUX2_pvalue_1e-2_peak_94154a	120	.	7.61080	12.02811	8.48415	861
chr3	42002907	42004095	L1-3_CUX2_pvalue_1e-2_peak_94154b	107	.	7.02535	10.76250	7.38224	999
chr3	42036867	42036970	L1-3_CUX2_pvalue_1e-2_peak_94155	70	.	5.18365	7.02331	4.15240	51
chr3	42039664	42039917	L1-3_CUX2_pvalue_1e-2_peak_94156	45	.	3.72273	4.52573	2.07316	182
chr3	42040745	42041311	L1-3_CUX2_pvalue_1e-2_peak_94157	57	.	4.44313	5.71997	3.04882	497
chr3	42055100	42055717	L1-3_CUX2_pvalue_1e-2_peak_94159	70	.	5.18365	7.02331	4.15240	112
chr3	42062473	42062782	L1-3_CUX2_pvalue_1e-2_peak_94160	52	.	4.19375	5.21198	2.61500	252
chr3	42066781	42067507	L1-3_CUX2_pvalue_1e-2_peak_94162a	92	.	6.38842	9.21565	6.04169	387
chr3	42066781	42067507	L1-3_CUX2_pvalue_1e-2_peak_94162b	92	.	6.38842	9.21565	6.04169	520
chr3	42094065	42094739	L1-3_CUX2_pvalue_1e-2_peak_94163	59	.	4.25459	5.92478	3.22300	502
chr3	42108940	42109075	L1-3_CUX2_pvalue_1e-2_peak_94164	36	.	3.09598	3.61963	1.31548	47
chr3	42113505	42114199	L1-3_CUX2_pvalue_1e-2_peak_94165	58	.	4.51637	5.88004	3.18503	475
chr3	42114787	42114942	L1-3_CUX2_pvalue_1e-2_peak_94166	45	.	3.74308	4.56981	2.09867	120
chr3	42138787	42139022	L1-3_CUX2_pvalue_1e-2_peak_94167	57	.	4.20239	5.75623	3.07922	73
chr3	42155694	42156134	L1-3_CUX2_pvalue_1e-2_peak_94168	75	.	5.41796	7.55548	4.61051	165
chr3	42158695	42159121	L1-3_CUX2_pvalue_1e-2_peak_94169	55	.	4.37222	5.57009	2.92088	217
chr3	42163784	42164436	L1-3_CUX2_pvalue_1e-2_peak_94170	78	.	5.54324	7.86473	4.86900	189
chr3	42164650	42164968	L1-3_CUX2_pvalue_1e-2_peak_94171	38	.	3.18598	3.83903	1.50015	192
chr3	42181051	42181901	L1-3_CUX2_pvalue_1e-2_peak_94172a	94	.	6.48929	9.42233	6.21594	295
chr3	42181051	42181901	L1-3_CUX2_pvalue_1e-2_peak_94172b	93	.	6.45532	9.35211	6.15261	678
chr3	42190558	42191360	L1-3_CUX2_pvalue_1e-2_peak_94173	176	.	10.08184	17.61257	13.33400	183
chr3	42194791	42194915	L1-3_CUX2_pvalue_1e-2_peak_94174	71	.	5.22436	7.11066	4.22787	71
chr3	42200684	42200757	L1-3_CUX2_pvalue_1e-2_peak_94175	43	.	3.38266	4.39837	1.96485	35
chr3	42211263	42211383	L1-3_CUX2_pvalue_1e-2_peak_94178	43	.	3.38266	4.39837	1.96485	57
chr3	42220894	42221204	L1-3_CUX2_pvalue_1e-2_peak_94180	45	.	3.72273	4.52573	2.07316	205
chr3	42225486	42225786	L1-3_CUX2_pvalue_1e-2_peak_94181	48	.	3.84823	4.80658	2.26509	256
chr3	42236968	42237855	L1-3_CUX2_pvalue_1e-2_peak_94184	55	.	4.37222	5.57009	2.92088	328
chr3	42255697	42256286	L1-3_CUX2_pvalue_1e-2_peak_94185	37	.	3.16756	3.79261	1.46139	62
chr3	42258727	42258831	L1-3_CUX2_pvalue_1e-2_peak_94186	77	.	5.51138	7.78420	4.79796	58
chr3	42268131	42268578	L1-3_CUX2_pvalue_1e-2_peak_94187	55	.	4.39892	5.52352	2.88224	338
chr3	42270673	42271077	L1-3_CUX2_pvalue_1e-2_peak_94188	56	.	4.48115	5.66648	3.00577	246
chr3	42289155	42289332	L1-3_CUX2_pvalue_1e-2_peak_94190	65	.	4.80692	6.58071	3.76805	115
chr3	42293198	42293745	L1-3_CUX2_pvalue_1e-2_peak_94191	45	.	3.72273	4.52573	2.07316	492
chr3	42305992	42306632	L1-3_CUX2_pvalue_1e-2_peak_94194	157	.	8.95727	15.71399	11.69196	366
chr3	42317729	42317828	L1-3_CUX2_pvalue_1e-2_peak_94196	36	.	3.29316	3.69266	1.37928	38
chr3	42318901	42319529	L1-3_CUX2_pvalue_1e-2_peak_94197	72	.	5.37237	7.27863	4.37051	483
chr3	42410914	42411140	L1-3_CUX2_pvalue_1e-2_peak_94199	61	.	4.74737	6.14848	3.39407	50
chr3	42413243	42413556	L1-3_CUX2_pvalue_1e-2_peak_94200	77	.	5.62993	7.79885	4.81074	262
chr3	42418056	42418247	L1-3_CUX2_pvalue_1e-2_peak_94201	42	.	3.56761	4.20535	1.80865	14
chr3	42461521	42462085	L1-3_CUX2_pvalue_1e-2_peak_94203	59	.	4.25459	5.92478	3.22300	393
chr3	42467515	42467840	L1-3_CUX2_pvalue_1e-2_peak_94204	118	.	7.72797	11.87522	8.34965	101
chr3	42470570	42470977	L1-3_CUX2_pvalue_1e-2_peak_94205	52	.	4.21526	5.25383	2.65280	30
chr3	42472564	42472652	L1-3_CUX2_pvalue_1e-2_peak_94207	36	.	3.11357	3.66110	1.35133	44
chr3	42480455	42481442	L1-3_CUX2_pvalue_1e-2_peak_94208a	46	.	3.87722	4.62981	2.11167	472
chr3	42480455	42481442	L1-3_CUX2_pvalue_1e-2_peak_94208b	68	.	5.14536	6.86593	4.01670	888
chr3	42485508	42485581	L1-3_CUX2_pvalue_1e-2_peak_94209	49	.	4.06918	4.97578	2.41215	29
chr3	42514909	42515042	L1-3_CUX2_pvalue_1e-2_peak_94210	76	.	5.16995	7.68331	4.71147	79
chr3	42529992	42530358	L1-3_CUX2_pvalue_1e-2_peak_94211	36	.	3.27740	3.66490	1.35365	74
chr3	42533572	42534007	L1-3_CUX2_pvalue_1e-2_peak_94212	93	.	6.43170	9.33697	6.14239	385
chr3	42534459	42534649	L1-3_CUX2_pvalue_1e-2_peak_94213	68	.	5.12131	6.82331	3.97922	40
chr3	42540323	42541074	L1-3_CUX2_pvalue_1e-2_peak_94214	51	.	3.97720	5.13807	2.55084	539
chr3	42543789	42544214	L1-3_CUX2_pvalue_1e-2_peak_94215	100	.	6.18675	10.03174	6.74841	206
chr3	42561753	42562169	L1-3_CUX2_pvalue_1e-2_peak_94220	52	.	4.02933	5.25693	2.65280	344
chr3	42574375	42575363	L1-3_CUX2_pvalue_1e-2_peak_94221a	115	.	7.29886	11.50349	8.02623	463
chr3	42574375	42575363	L1-3_CUX2_pvalue_1e-2_peak_94221b	101	.	6.68263	10.18961	6.88531	623
chr3	42603716	42603850	L1-3_CUX2_pvalue_1e-2_peak_94223	65	.	4.77897	6.50788	3.70620	56
chr3	42622925	42624166	L1-3_CUX2_pvalue_1e-2_peak_94226a	67	.	5.04723	6.73586	3.90265	396
chr3	42622925	42624166	L1-3_CUX2_pvalue_1e-2_peak_94226b	54	.	4.30354	5.42925	2.80063	1176
chr3	42631835	42632664	L1-3_CUX2_pvalue_1e-2_peak_94227a	111	.	7.35098	11.14430	7.71231	381
chr3	42631835	42632664	L1-3_CUX2_pvalue_1e-2_peak_94227b	111	.	7.35098	11.14430	7.71231	468
chr3	42641722	42642494	L1-3_CUX2_pvalue_1e-2_peak_94228a	65	.	4.93675	6.50227	3.70309	204
chr3	42641722	42642494	L1-3_CUX2_pvalue_1e-2_peak_94228b	127	.	8.02221	12.73849	9.10451	444
chr3	42694839	42696199	L1-3_CUX2_pvalue_1e-2_peak_94231	52	.	4.23699	5.29645	2.68778	1114
chr3	42701874	42702063	L1-3_CUX2_pvalue_1e-2_peak_94233	44	.	3.68270	4.44048	2.00164	128
chr3	42725346	42725813	L1-3_CUX2_pvalue_1e-2_peak_94235	61	.	4.30812	6.10846	3.36069	322
chr3	42743732	42744453	L1-3_CUX2_pvalue_1e-2_peak_94236	87	.	6.08874	8.75215	5.63882	663
chr3	42764977	42765196	L1-3_CUX2_pvalue_1e-2_peak_94238	93	.	6.03161	9.32406	6.13114	63
chr3	42775292	42775449	L1-3_CUX2_pvalue_1e-2_peak_94239	46	.	3.44664	4.61338	2.09867	47
chr3	42785948	42786028	L1-3_CUX2_pvalue_1e-2_peak_94240	54	.	4.10172	5.45601	2.82252	39
chr3	42786938	42787452	L1-3_CUX2_pvalue_1e-2_peak_94241	40	.	3.28138	4.09424	1.71428	194
chr3	42814138	42814352	L1-3_CUX2_pvalue_1e-2_peak_94242	51	.	3.98248	5.13441	2.54804	153
chr3	42814540	42814904	L1-3_CUX2_pvalue_1e-2_peak_94243	65	.	4.77897	6.50788	3.70620	209
chr3	42820835	42820950	L1-3_CUX2_pvalue_1e-2_peak_94244	46	.	3.44664	4.61338	2.09867	47
chr3	42845577	42846230	L1-3_CUX2_pvalue_1e-2_peak_94245	117	.	7.64951	11.71906	8.21172	487
chr3	42913596	42913669	L1-3_CUX2_pvalue_1e-2_peak_94247	46	.	3.44664	4.61338	2.09867	57
chr3	42947531	42947753	L1-3_CUX2_pvalue_1e-2_peak_94248	75	.	5.13743	7.56943	4.62210	116
chr3	42977824	42977897	L1-3_CUX2_pvalue_1e-2_peak_94249	46	.	3.44664	4.61338	2.09867	34
chr3	43003291	43003382	L1-3_CUX2_pvalue_1e-2_peak_94250	46	.	3.44664	4.61338	2.09867	40
chr3	43032808	43033398	L1-3_CUX2_pvalue_1e-2_peak_94251a	119	.	7.76781	11.95541	8.42146	132
chr3	43032808	43033398	L1-3_CUX2_pvalue_1e-2_peak_94251b	64	.	4.89271	6.42638	3.63674	533
chr3	43045971	43046117	L1-3_CUX2_pvalue_1e-2_peak_94252	46	.	3.44664	4.61338	2.09867	81
chr3	43052241	43052677	L1-3_CUX2_pvalue_1e-2_peak_94254	76	.	5.16995	7.68331	4.71147	126
chr3	43078695	43079001	L1-3_CUX2_pvalue_1e-2_peak_94255	61	.	4.30829	6.10909	3.36069	250
chr3	43085405	43085662	L1-3_CUX2_pvalue_1e-2_peak_94256	61	.	4.30829	6.10909	3.36069	56
chr3	43094148	43094631	L1-3_CUX2_pvalue_1e-2_peak_94257	46	.	3.44664	4.61338	2.09867	253
chr3	43114972	43115718	L1-3_CUX2_pvalue_1e-2_peak_94258	141	.	8.81655	14.19434	10.36961	389
chr3	43147369	43147793	L1-3_CUX2_pvalue_1e-2_peak_94261	101	.	6.81199	10.12414	6.82716	222
chr3	43174589	43175030	L1-3_CUX2_pvalue_1e-2_peak_94262	76	.	5.16995	7.68331	4.71147	289
chr3	43181325	43181505	L1-3_CUX2_pvalue_1e-2_peak_94263	46	.	3.44664	4.61338	2.09867	68
chr3	43186254	43186351	L1-3_CUX2_pvalue_1e-2_peak_94264	61	.	4.30829	6.10909	3.36069	48
chr3	43192370	43192515	L1-3_CUX2_pvalue_1e-2_peak_94265	36	.	3.11357	3.66110	1.35133	72
chr3	43194380	43194458	L1-3_CUX2_pvalue_1e-2_peak_94266	37	.	3.14936	3.74753	1.42415	34
chr3	43195277	43195352	L1-3_CUX2_pvalue_1e-2_peak_94267	37	.	3.14936	3.74753	1.42415	30
chr3	43197344	43197510	L1-3_CUX2_pvalue_1e-2_peak_94268	39	.	3.24254	3.98716	1.62484	49
chr3	43203473	43203927	L1-3_CUX2_pvalue_1e-2_peak_94269	93	.	6.03161	9.32406	6.13114	352
chr3	43211947	43212020	L1-3_CUX2_pvalue_1e-2_peak_94270	46	.	3.44664	4.61338	2.09867	45
chr3	43327648	43328275	L1-3_CUX2_pvalue_1e-2_peak_94272a	130	.	8.28001	13.04990	9.37368	167
chr3	43327648	43328275	L1-3_CUX2_pvalue_1e-2_peak_94272b	130	.	8.28001	13.04990	9.37368	405
chr3	43338374	43338513	L1-3_CUX2_pvalue_1e-2_peak_94273	61	.	4.30829	6.10909	3.36069	48
chr3	43447602	43448060	L1-3_CUX2_pvalue_1e-2_peak_94274	79	.	5.57547	7.94761	4.93924	177
chr3	43552269	43552434	L1-3_CUX2_pvalue_1e-2_peak_94275	61	.	4.30829	6.10909	3.36069	142
chr3	43663107	43663982	L1-3_CUX2_pvalue_1e-2_peak_94280a	102	.	6.73741	10.28030	6.96458	485
chr3	43663107	43663982	L1-3_CUX2_pvalue_1e-2_peak_94280b	194	.	10.66756	19.44563	14.91218	559
chr3	43663107	43663982	L1-3_CUX2_pvalue_1e-2_peak_94280c	194	.	10.66756	19.44563	14.91218	724
chr3	43673938	43674340	L1-3_CUX2_pvalue_1e-2_peak_94281	76	.	5.16995	7.68331	4.71147	348
chr3	43683226	43683585	L1-3_CUX2_pvalue_1e-2_peak_94282	70	.	4.98173	7.07040	4.19373	69
chr3	43731793	43732654	L1-3_CUX2_pvalue_1e-2_peak_94283a	63	.	4.84329	6.33054	3.55206	554
chr3	43731793	43732654	L1-3_CUX2_pvalue_1e-2_peak_94283b	88	.	6.22708	8.89558	5.76380	718
chr3	43732904	43733229	L1-3_CUX2_pvalue_1e-2_peak_94284	50	.	4.13052	5.09083	2.51101	166
chr3	43759037	43759110	L1-3_CUX2_pvalue_1e-2_peak_94285	46	.	3.44664	4.61338	2.09867	31
chr3	43789876	43789965	L1-3_CUX2_pvalue_1e-2_peak_94287	46	.	3.44664	4.61338	2.09867	50
chr3	43797036	43797238	L1-3_CUX2_pvalue_1e-2_peak_94288	61	.	4.30829	6.10909	3.36069	177
chr3	43809957	43810267	L1-3_CUX2_pvalue_1e-2_peak_94290	59	.	4.56656	5.99310	3.28160	53
chr3	43811065	43811325	L1-3_CUX2_pvalue_1e-2_peak_94291	60	.	4.59207	6.05171	3.33053	199
chr3	43825261	43825391	L1-3_CUX2_pvalue_1e-2_peak_94294	49	.	3.91420	4.96371	2.40203	56
chr3	43827019	43827363	L1-3_CUX2_pvalue_1e-2_peak_94295	92	.	6.29872	9.25743	6.07816	154
chr3	43834537	43834688	L1-3_CUX2_pvalue_1e-2_peak_94296	61	.	4.30829	6.10909	3.36069	63
chr3	43896446	43896519	L1-3_CUX2_pvalue_1e-2_peak_94298	43	.	3.38266	4.39837	1.96485	51
chr3	43897343	43897530	L1-3_CUX2_pvalue_1e-2_peak_94299	58	.	4.22833	5.83877	3.14872	139
chr3	43911728	43912010	L1-3_CUX2_pvalue_1e-2_peak_94300	81	.	5.79878	8.11714	5.08939	123
chr3	43914486	43914861	L1-3_CUX2_pvalue_1e-2_peak_94304	43	.	3.66300	4.39923	1.96485	140
chr3	43928421	43928621	L1-3_CUX2_pvalue_1e-2_peak_94306	41	.	3.30115	4.15062	1.76081	139
chr3	43935826	43935977	L1-3_CUX2_pvalue_1e-2_peak_94307	61	.	4.30829	6.10909	3.36069	103
chr3	43960637	43960978	L1-3_CUX2_pvalue_1e-2_peak_94308	57	.	4.44313	5.71997	3.04882	58
chr3	43964311	43964442	L1-3_CUX2_pvalue_1e-2_peak_94309	40	.	3.47705	4.02948	1.66218	90
chr3	43964742	43965201	L1-3_CUX2_pvalue_1e-2_peak_94310	63	.	4.86787	6.37804	3.59297	165
chr3	44001093	44001260	L1-3_CUX2_pvalue_1e-2_peak_94312	68	.	4.92207	6.89603	4.04328	93
chr3	44036425	44036890	L1-3_CUX2_pvalue_1e-2_peak_94313	55	.	4.34901	5.53586	2.89079	329
chr3	44038670	44038760	L1-3_CUX2_pvalue_1e-2_peak_94314	42	.	3.63240	4.28247	1.86938	35
chr3	44040666	44040916	L1-3_CUX2_pvalue_1e-2_peak_94315	40	.	3.49982	4.07940	1.70407	80
chr3	44053233	44053557	L1-3_CUX2_pvalue_1e-2_peak_94317	50	.	3.95946	5.07586	2.49881	39
chr3	44063327	44063436	L1-3_CUX2_pvalue_1e-2_peak_94320	38	.	3.18598	3.83903	1.50015	36
chr3	44073211	44073441	L1-3_CUX2_pvalue_1e-2_peak_94321	61	.	4.64396	6.17345	3.41578	57
chr3	44078416	44078764	L1-3_CUX2_pvalue_1e-2_peak_94324	72	.	5.29821	7.27678	4.36991	206
chr3	44099922	44100522	L1-3_CUX2_pvalue_1e-2_peak_94325a	110	.	7.27995	11.01162	7.59914	58
chr3	44099922	44100522	L1-3_CUX2_pvalue_1e-2_peak_94325b	123	.	7.94176	12.38385	8.79344	171
chr3	44099922	44100522	L1-3_CUX2_pvalue_1e-2_peak_94325c	71	.	5.32021	7.18204	4.28917	471
chr3	44106982	44107101	L1-3_CUX2_pvalue_1e-2_peak_94326	37	.	3.16756	3.79261	1.46139	58
chr3	44111139	44111212	L1-3_CUX2_pvalue_1e-2_peak_94328	41	.	3.30115	4.15062	1.76081	59
chr3	44148274	44148457	L1-3_CUX2_pvalue_1e-2_peak_94331	51	.	4.00577	5.19473	2.60070	138
chr3	44150174	44150247	L1-3_CUX2_pvalue_1e-2_peak_94333	37	.	3.16756	3.79261	1.46139	35
chr3	44161355	44161708	L1-3_CUX2_pvalue_1e-2_peak_94334	79	.	5.73806	7.99162	4.97837	201
chr3	44169332	44169999	L1-3_CUX2_pvalue_1e-2_peak_94337a	78	.	5.65575	7.84397	4.85095	238
chr3	44169332	44169999	L1-3_CUX2_pvalue_1e-2_peak_94337b	90	.	6.28417	9.07460	5.91998	435
chr3	44178246	44178527	L1-3_CUX2_pvalue_1e-2_peak_94338	76	.	5.16995	7.68331	4.71147	166
chr3	44209770	44210240	L1-3_CUX2_pvalue_1e-2_peak_94339	74	.	5.10551	7.46124	4.52906	120
chr3	44240299	44240448	L1-3_CUX2_pvalue_1e-2_peak_94340	46	.	3.44664	4.61338	2.09867	112
chr3	44277604	44277677	L1-3_CUX2_pvalue_1e-2_peak_94341	46	.	3.44664	4.61338	2.09867	33
chr3	44379583	44380365	L1-3_CUX2_pvalue_1e-2_peak_94342a	73	.	5.39884	7.32807	4.41589	65
chr3	44379583	44380365	L1-3_CUX2_pvalue_1e-2_peak_94342b	73	.	5.42557	7.37831	4.45716	348
chr3	44379583	44380365	L1-3_CUX2_pvalue_1e-2_peak_94342c	100	.	6.81570	10.04886	6.76163	443
chr3	44379583	44380365	L1-3_CUX2_pvalue_1e-2_peak_94342d	87	.	6.13413	8.71645	5.60730	628
chr3	44517756	44518066	L1-3_CUX2_pvalue_1e-2_peak_94343	45	.	3.74308	4.56981	2.09867	240
chr3	44519055	44519331	L1-3_CUX2_pvalue_1e-2_peak_94345	84	.	5.95637	8.45435	5.38055	163
chr3	44537263	44537430	L1-3_CUX2_pvalue_1e-2_peak_94347	46	.	3.44664	4.61338	2.09867	32
chr3	44551940	44552434	L1-3_CUX2_pvalue_1e-2_peak_94348	92	.	6.29872	9.25743	6.07816	207
chr3	44596296	44596984	L1-3_CUX2_pvalue_1e-2_peak_94349	76	.	5.16995	7.68331	4.71147	410
chr3	44626088	44626587	L1-3_CUX2_pvalue_1e-2_peak_94350	59	.	4.25459	5.92478	3.22300	256
chr3	44666280	44666692	L1-3_CUX2_pvalue_1e-2_peak_94351	104	.	6.72382	10.45234	7.11485	217
chr3	44690137	44690529	L1-3_CUX2_pvalue_1e-2_peak_94352	131	.	8.15461	13.10219	9.41796	59
chr3	44754043	44754265	L1-3_CUX2_pvalue_1e-2_peak_94353	76	.	5.16995	7.68331	4.71147	62
chr3	44803108	44803714	L1-3_CUX2_pvalue_1e-2_peak_94354	107	.	6.80735	10.72482	7.34939	80
chr3	44902571	44903807	L1-3_CUX2_pvalue_1e-2_peak_94355	91	.	6.26272	9.16759	6.00001	810
chr3	45017612	45017917	L1-3_CUX2_pvalue_1e-2_peak_94356	69	.	4.95172	6.98166	4.11562	203
chr3	45077344	45077853	L1-3_CUX2_pvalue_1e-2_peak_94359	52	.	4.21526	5.25383	2.65280	440
chr3	45079077	45079552	L1-3_CUX2_pvalue_1e-2_peak_94361	66	.	5.02080	6.68179	3.85644	321
chr3	45082347	45082489	L1-3_CUX2_pvalue_1e-2_peak_94362	60	.	4.59207	6.05171	3.33053	58
chr3	45176705	45176924	L1-3_CUX2_pvalue_1e-2_peak_94363	46	.	3.44664	4.61338	2.09867	44
chr3	45209098	45209264	L1-3_CUX2_pvalue_1e-2_peak_94364	93	.	6.03161	9.32406	6.13114	113
chr3	45267744	45268025	L1-3_CUX2_pvalue_1e-2_peak_94365a	86	.	6.10376	8.65869	5.55856	87
chr3	45267744	45268025	L1-3_CUX2_pvalue_1e-2_peak_94365b	85	.	6.04392	8.54592	5.45990	220
chr3	45269447	45269678	L1-3_CUX2_pvalue_1e-2_peak_94366	48	.	4.00962	4.86629	2.31716	164
chr3	45287771	45288175	L1-3_CUX2_pvalue_1e-2_peak_94367	93	.	6.03136	9.32317	6.13114	244
chr3	45307248	45307365	L1-3_CUX2_pvalue_1e-2_peak_94368	76	.	5.16995	7.68331	4.71147	61
chr3	45339648	45339721	L1-3_CUX2_pvalue_1e-2_peak_94369	46	.	3.44664	4.61338	2.09867	70
chr3	45388976	45389289	L1-3_CUX2_pvalue_1e-2_peak_94370	61	.	4.30812	6.10846	3.36069	66
chr3	45429855	45430200	L1-3_CUX2_pvalue_1e-2_peak_94372	93	.	6.03161	9.32406	6.13114	241
chr3	45448444	45448769	L1-3_CUX2_pvalue_1e-2_peak_94373	76	.	5.16974	7.68256	4.71147	187
chr3	45504094	45504759	L1-3_CUX2_pvalue_1e-2_peak_94375a	95	.	6.55480	9.56030	6.33651	151
chr3	45504094	45504759	L1-3_CUX2_pvalue_1e-2_peak_94375b	58	.	4.58836	5.85683	3.16459	535
chr3	45505328	45505401	L1-3_CUX2_pvalue_1e-2_peak_94376	47	.	3.93288	4.72811	2.19752	35
chr3	45506220	45506293	L1-3_CUX2_pvalue_1e-2_peak_94377	36	.	3.27740	3.66490	1.35365	32
chr3	45527748	45527987	L1-3_CUX2_pvalue_1e-2_peak_94379	76	.	5.16995	7.68331	4.71147	156
chr3	45550597	45550842	L1-3_CUX2_pvalue_1e-2_peak_94380	61	.	4.30829	6.10909	3.36069	37
chr3	45570035	45570193	L1-3_CUX2_pvalue_1e-2_peak_94381	91	.	5.99366	9.19080	6.01909	41
chr3	45593011	45593244	L1-3_CUX2_pvalue_1e-2_peak_94382	56	.	4.17676	5.67691	3.01019	172
chr3	45635562	45635635	L1-3_CUX2_pvalue_1e-2_peak_94386	46	.	3.44664	4.61338	2.09867	67
chr3	45649461	45649715	L1-3_CUX2_pvalue_1e-2_peak_94387	46	.	3.44649	4.61288	2.09867	45
chr3	45653434	45653601	L1-3_CUX2_pvalue_1e-2_peak_94388	45	.	3.42495	4.53818	2.07932	31
chr3	45659056	45659508	L1-3_CUX2_pvalue_1e-2_peak_94389	75	.	5.41796	7.55548	4.61051	239
chr3	45663575	45663789	L1-3_CUX2_pvalue_1e-2_peak_94390	62	.	4.67035	6.23671	3.47100	141
chr3	45684083	45684585	L1-3_CUX2_pvalue_1e-2_peak_94393	53	.	4.05318	5.32112	2.70850	188
chr3	45686471	45686594	L1-3_CUX2_pvalue_1e-2_peak_94394	51	.	4.00577	5.19473	2.60070	61
chr3	45708339	45708554	L1-3_CUX2_pvalue_1e-2_peak_94395	36	.	3.09598	3.61963	1.31548	152
chr3	45709428	45709743	L1-3_CUX2_pvalue_1e-2_peak_94396	91	.	6.26272	9.16759	6.00001	149
chr3	45730368	45731153	L1-3_CUX2_pvalue_1e-2_peak_94398a	148	.	8.89574	14.84877	10.93839	247
chr3	45730368	45731153	L1-3_CUX2_pvalue_1e-2_peak_94398b	121	.	7.70964	12.19668	8.63057	350
chr3	45772058	45772214	L1-3_CUX2_pvalue_1e-2_peak_94399	46	.	3.44664	4.61338	2.09867	117
chr3	45858324	45858542	L1-3_CUX2_pvalue_1e-2_peak_94400	46	.	3.44664	4.61338	2.09867	57
chr3	45882845	45883147	L1-3_CUX2_pvalue_1e-2_peak_94401	41	.	3.30115	4.15062	1.76081	55
chr3	45883400	45883826	L1-3_CUX2_pvalue_1e-2_peak_94402	69	.	4.95172	6.98166	4.11562	252
chr3	45922481	45923110	L1-3_CUX2_pvalue_1e-2_peak_94403	53	.	4.25894	5.33988	2.72411	417
chr3	45926220	45926590	L1-3_CUX2_pvalue_1e-2_peak_94404	89	.	6.25869	8.95735	5.81691	73
chr3	45936270	45936712	L1-3_CUX2_pvalue_1e-2_peak_94405	55	.	4.12643	5.52700	2.88255	231
chr3	45936906	45936979	L1-3_CUX2_pvalue_1e-2_peak_94406	41	.	3.30115	4.15062	1.76081	32
chr3	45942421	45942494	L1-3_CUX2_pvalue_1e-2_peak_94408	46	.	3.44664	4.61338	2.09867	38
chr3	45957453	45957648	L1-3_CUX2_pvalue_1e-2_peak_94411	56	.	4.15144	5.60057	2.94620	53
chr3	45970552	45970804	L1-3_CUX2_pvalue_1e-2_peak_94412	61	.	4.30829	6.10909	3.36069	212
chr3	45980457	45980602	L1-3_CUX2_pvalue_1e-2_peak_94413	46	.	3.44664	4.61338	2.09867	72
chr3	45980809	45981158	L1-3_CUX2_pvalue_1e-2_peak_94414	46	.	3.44664	4.61338	2.09867	61
chr3	46037296	46037551	L1-3_CUX2_pvalue_1e-2_peak_94415	61	.	4.30829	6.10909	3.36069	58
chr3	46107524	46107638	L1-3_CUX2_pvalue_1e-2_peak_94417	110	.	6.89327	11.02251	7.60665	49
chr3	46120572	46120647	L1-3_CUX2_pvalue_1e-2_peak_94418	61	.	4.30829	6.10909	3.36069	33
chr3	46129575	46129654	L1-3_CUX2_pvalue_1e-2_peak_94419	46	.	3.44664	4.61338	2.09867	10
chr3	46269634	46269707	L1-3_CUX2_pvalue_1e-2_peak_94420	46	.	3.44664	4.61338	2.09867	35
chr3	46401822	46401895	L1-3_CUX2_pvalue_1e-2_peak_94421	46	.	3.44664	4.61338	2.09867	42
chr3	46435452	46435580	L1-3_CUX2_pvalue_1e-2_peak_94422	72	.	5.04286	7.25809	4.35490	52
chr3	46436957	46437113	L1-3_CUX2_pvalue_1e-2_peak_94423	56	.	4.17676	5.67691	3.01019	93
chr3	46449287	46449440	L1-3_CUX2_pvalue_1e-2_peak_94424	38	.	3.35773	3.80814	1.47539	37
chr3	46449676	46450186	L1-3_CUX2_pvalue_1e-2_peak_94425	60	.	4.70083	6.06186	3.33913	169
chr3	46451741	46451860	L1-3_CUX2_pvalue_1e-2_peak_94426	71	.	5.29451	7.13485	4.24983	55
chr3	46458721	46458867	L1-3_CUX2_pvalue_1e-2_peak_94427	61	.	4.30829	6.10909	3.36069	96
chr3	46464085	46464932	L1-3_CUX2_pvalue_1e-2_peak_94428	40	.	3.26184	4.03980	1.66851	788
chr3	46465323	46465442	L1-3_CUX2_pvalue_1e-2_peak_94429	40	.	3.28138	4.09424	1.71428	43
chr3	46512660	46512797	L1-3_CUX2_pvalue_1e-2_peak_94430	46	.	3.44664	4.61338	2.09867	53
chr3	46530338	46530428	L1-3_CUX2_pvalue_1e-2_peak_94431	61	.	4.30829	6.10909	3.36069	41
chr3	46607726	46608175	L1-3_CUX2_pvalue_1e-2_peak_94433	61	.	4.30829	6.10909	3.36069	346
chr3	46670643	46670825	L1-3_CUX2_pvalue_1e-2_peak_94434	43	.	3.38266	4.39837	1.96485	147
chr3	46671384	46671771	L1-3_CUX2_pvalue_1e-2_peak_94435	58	.	4.22833	5.83877	3.14872	25
chr3	46704695	46705084	L1-3_CUX2_pvalue_1e-2_peak_94436	49	.	4.06918	4.97578	2.41215	209
chr3	46706541	46706671	L1-3_CUX2_pvalue_1e-2_peak_94437	73	.	5.39884	7.32807	4.41589	57
chr3	46735093	46735296	L1-3_CUX2_pvalue_1e-2_peak_94439	37	.	3.16756	3.79261	1.46139	42
chr3	46743761	46744150	L1-3_CUX2_pvalue_1e-2_peak_94442	58	.	4.49169	5.82547	3.13894	90
chr3	46887399	46887956	L1-3_CUX2_pvalue_1e-2_peak_94443	46	.	3.44664	4.61338	2.09867	25
chr3	46933941	46934077	L1-3_CUX2_pvalue_1e-2_peak_94444	46	.	3.44664	4.61338	2.09867	68
chr3	46950254	46950478	L1-3_CUX2_pvalue_1e-2_peak_94447	49	.	3.89196	4.90993	2.35460	173
chr3	46951159	46951445	L1-3_CUX2_pvalue_1e-2_peak_94448	49	.	3.91420	4.96371	2.40203	229
chr3	47017756	47018597	L1-3_CUX2_pvalue_1e-2_peak_94449a	101	.	6.88421	10.18100	6.87779	258
chr3	47017756	47018597	L1-3_CUX2_pvalue_1e-2_peak_94449b	101	.	6.88421	10.18100	6.87779	534
chr3	47021129	47021337	L1-3_CUX2_pvalue_1e-2_peak_94450	40	.	3.49479	4.06336	1.68910	56
chr3	47050739	47051136	L1-3_CUX2_pvalue_1e-2_peak_94451	131	.	8.34492	13.15802	9.46570	188
chr3	47194315	47194491	L1-3_CUX2_pvalue_1e-2_peak_94455	61	.	4.30829	6.10909	3.36069	121
chr3	47204867	47205761	L1-3_CUX2_pvalue_1e-2_peak_94456	149	.	9.18414	14.96428	11.04006	808
chr3	47324030	47324517	L1-3_CUX2_pvalue_1e-2_peak_94458	97	.	6.48508	9.74780	6.49877	85
chr3	47379220	47379416	L1-3_CUX2_pvalue_1e-2_peak_94459	61	.	4.30829	6.10909	3.36069	153
chr3	47422109	47423141	L1-3_CUX2_pvalue_1e-2_peak_94460	67	.	4.86381	6.73327	3.90200	337
chr3	47436020	47436751	L1-3_CUX2_pvalue_1e-2_peak_94461	40	.	3.26184	4.03980	1.66851	559
chr3	47441181	47441617	L1-3_CUX2_pvalue_1e-2_peak_94462	51	.	3.98248	5.13441	2.54804	44
chr3	47457790	47457968	L1-3_CUX2_pvalue_1e-2_peak_94467	37	.	3.16756	3.79261	1.46139	36
chr3	47463220	47463642	L1-3_CUX2_pvalue_1e-2_peak_94468	59	.	4.56656	5.99310	3.28160	59
chr3	47464093	47464591	L1-3_CUX2_pvalue_1e-2_peak_94469	89	.	6.15716	8.91201	5.77751	229
chr3	47517125	47517580	L1-3_CUX2_pvalue_1e-2_peak_94470	76	.	5.16995	7.68331	4.71147	72
chr3	47554870	47555332	L1-3_CUX2_pvalue_1e-2_peak_94472	72	.	5.04286	7.25809	4.35490	142
chr3	47619830	47619927	L1-3_CUX2_pvalue_1e-2_peak_94473	42	.	3.32116	4.20906	1.80865	57
chr3	47620430	47620513	L1-3_CUX2_pvalue_1e-2_peak_94474	73	.	5.07400	7.35758	4.43923	43
chr3	47652874	47652947	L1-3_CUX2_pvalue_1e-2_peak_94475	46	.	3.44664	4.61338	2.09867	39
chr3	47653275	47653397	L1-3_CUX2_pvalue_1e-2_peak_94476	46	.	3.44664	4.61338	2.09867	47
chr3	47823039	47823826	L1-3_CUX2_pvalue_1e-2_peak_94478	94	.	6.37196	9.44488	6.23541	375
chr3	47830695	47830853	L1-3_CUX2_pvalue_1e-2_peak_94479	46	.	3.44664	4.61338	2.09867	112
chr3	47844405	47844766	L1-3_CUX2_pvalue_1e-2_peak_94480	71	.	5.01211	7.16245	4.27133	68
chr3	47866428	47866588	L1-3_CUX2_pvalue_1e-2_peak_94481	46	.	3.44664	4.61338	2.09867	91
chr3	47879384	47879457	L1-3_CUX2_pvalue_1e-2_peak_94482	46	.	3.44664	4.61338	2.09867	45
chr3	47932469	47932549	L1-3_CUX2_pvalue_1e-2_peak_94483	61	.	4.30829	6.10909	3.36069	36
chr3	47933982	47934055	L1-3_CUX2_pvalue_1e-2_peak_94484	46	.	3.44664	4.61338	2.09867	30
chr3	48025667	48025869	L1-3_CUX2_pvalue_1e-2_peak_94485	61	.	4.30829	6.10909	3.36069	151
chr3	48042274	48042445	L1-3_CUX2_pvalue_1e-2_peak_94486	46	.	3.44664	4.61338	2.09867	137
chr3	48130322	48130649	L1-3_CUX2_pvalue_1e-2_peak_94487	107	.	7.08606	10.78148	7.39860	95
chr3	48193167	48193266	L1-3_CUX2_pvalue_1e-2_peak_94488	46	.	3.44664	4.61338	2.09867	49
chr3	48229965	48230120	L1-3_CUX2_pvalue_1e-2_peak_94489	93	.	6.03161	9.32406	6.13114	86
chr3	48274371	48274498	L1-3_CUX2_pvalue_1e-2_peak_94490	93	.	6.03161	9.32406	6.13114	61
chr3	48282558	48282917	L1-3_CUX2_pvalue_1e-2_peak_94491	93	.	6.03161	9.32406	6.13114	305
chr3	48310068	48311196	L1-3_CUX2_pvalue_1e-2_peak_94492a	55	.	4.34909	5.52219	2.88193	642
chr3	48310068	48311196	L1-3_CUX2_pvalue_1e-2_peak_94492b	67	.	5.07393	6.79101	3.95190	815
chr3	48329100	48329375	L1-3_CUX2_pvalue_1e-2_peak_94493	61	.	4.30829	6.10909	3.36069	212
chr3	48342887	48343009	L1-3_CUX2_pvalue_1e-2_peak_94494	46	.	3.44664	4.61338	2.09867	38
chr3	48443832	48443935	L1-3_CUX2_pvalue_1e-2_peak_94495	61	.	4.30812	6.10846	3.36069	54
chr3	48481293	48481746	L1-3_CUX2_pvalue_1e-2_peak_94497	60	.	4.28119	6.01457	3.29850	255
chr3	48487947	48488295	L1-3_CUX2_pvalue_1e-2_peak_94498	61	.	4.30829	6.10909	3.36069	278
chr3	48506990	48507865	L1-3_CUX2_pvalue_1e-2_peak_94499	68	.	4.89277	6.81329	3.97057	60
chr3	48594267	48594755	L1-3_CUX2_pvalue_1e-2_peak_94500	88	.	6.12276	8.83110	5.70698	81
chr3	48603397	48603470	L1-3_CUX2_pvalue_1e-2_peak_94501	46	.	3.44664	4.61338	2.09867	35
chr3	48639238	48639475	L1-3_CUX2_pvalue_1e-2_peak_94502	87	.	5.84746	8.71442	5.60689	63
chr3	48672903	48673054	L1-3_CUX2_pvalue_1e-2_peak_94503	46	.	3.44664	4.61338	2.09867	76
chr3	48699747	48699828	L1-3_CUX2_pvalue_1e-2_peak_94505	42	.	3.60516	4.28055	1.86780	36
chr3	48700138	48700564	L1-3_CUX2_pvalue_1e-2_peak_94506	66	.	4.99465	6.62877	3.81160	305
chr3	48701073	48701719	L1-3_CUX2_pvalue_1e-2_peak_94507a	66	.	5.02080	6.68179	3.85644	256
chr3	48701073	48701719	L1-3_CUX2_pvalue_1e-2_peak_94507b	66	.	5.02080	6.68179	3.85644	557
chr3	48721587	48721660	L1-3_CUX2_pvalue_1e-2_peak_94508	38	.	3.20461	3.88688	1.54091	35
chr3	48723103	48723454	L1-3_CUX2_pvalue_1e-2_peak_94509	65	.	4.77897	6.50788	3.70620	79
chr3	48732342	48733080	L1-3_CUX2_pvalue_1e-2_peak_94510	76	.	5.16995	7.68331	4.71147	119
chr3	48754702	48754880	L1-3_CUX2_pvalue_1e-2_peak_94511	110	.	6.89327	11.02251	7.60665	67
chr3	48821987	48822169	L1-3_CUX2_pvalue_1e-2_peak_94513	93	.	6.03161	9.32406	6.13114	59
chr3	48885294	48885447	L1-3_CUX2_pvalue_1e-2_peak_94514	61	.	4.30829	6.10909	3.36069	42
chr3	48956201	48956333	L1-3_CUX2_pvalue_1e-2_peak_94515	61	.	4.30829	6.10909	3.36069	78
chr3	49000285	49000683	L1-3_CUX2_pvalue_1e-2_peak_94516	90	.	5.95643	9.06419	5.91110	308
chr3	49004702	49004775	L1-3_CUX2_pvalue_1e-2_peak_94517	43	.	3.38266	4.39837	1.96485	35
chr3	49027218	49027737	L1-3_CUX2_pvalue_1e-2_peak_94518	64	.	4.75135	6.43718	3.64398	236
chr3	49044627	49044952	L1-3_CUX2_pvalue_1e-2_peak_94520a	88	.	6.22708	8.89558	5.76380	52
chr3	49044627	49044952	L1-3_CUX2_pvalue_1e-2_peak_94520b	102	.	6.91898	10.24874	6.93520	188
chr3	49045400	49045496	L1-3_CUX2_pvalue_1e-2_peak_94521	39	.	3.45949	3.99620	1.63181	53
chr3	49055551	49055663	L1-3_CUX2_pvalue_1e-2_peak_94522	55	.	4.39892	5.52352	2.88224	61
chr3	49058672	49059216	L1-3_CUX2_pvalue_1e-2_peak_94524	55	.	4.43965	5.59403	2.94285	350
chr3	49059456	49059684	L1-3_CUX2_pvalue_1e-2_peak_94525	45	.	3.85902	4.59799	2.09867	68
chr3	49066801	49067030	L1-3_CUX2_pvalue_1e-2_peak_94526	76	.	5.16995	7.68331	4.71147	141
chr3	49070272	49070346	L1-3_CUX2_pvalue_1e-2_peak_94527	59	.	4.25459	5.92478	3.22300	53
chr3	49131109	49132110	L1-3_CUX2_pvalue_1e-2_peak_94530	70	.	5.21182	7.08455	4.20499	526
chr3	49142188	49142367	L1-3_CUX2_pvalue_1e-2_peak_94531	93	.	6.03161	9.32406	6.13114	111
chr3	49158251	49158565	L1-3_CUX2_pvalue_1e-2_peak_94532	46	.	3.44649	4.61288	2.09867	46
chr3	49171077	49171231	L1-3_CUX2_pvalue_1e-2_peak_94533	46	.	3.44664	4.61338	2.09867	70
chr3	49255434	49255676	L1-3_CUX2_pvalue_1e-2_peak_94535	61	.	4.30829	6.10909	3.36069	231
chr3	49304544	49304774	L1-3_CUX2_pvalue_1e-2_peak_94536	46	.	3.44664	4.61338	2.09867	187
chr3	49377316	49377874	L1-3_CUX2_pvalue_1e-2_peak_94539	46	.	3.44649	4.61288	2.09867	294
chr3	49395451	49396006	L1-3_CUX2_pvalue_1e-2_peak_94540	72	.	5.04286	7.25809	4.35490	479
chr3	49415591	49415975	L1-3_CUX2_pvalue_1e-2_peak_94541	61	.	4.30829	6.10909	3.36069	253
chr3	49435104	49435191	L1-3_CUX2_pvalue_1e-2_peak_94542	46	.	3.44664	4.61338	2.09867	45
chr3	49449434	49449944	L1-3_CUX2_pvalue_1e-2_peak_94543a	50	.	3.95946	5.07586	2.49881	80
chr3	49449434	49449944	L1-3_CUX2_pvalue_1e-2_peak_94543b	63	.	4.72404	6.36848	3.58540	297
chr3	49466742	49467004	L1-3_CUX2_pvalue_1e-2_peak_94544	76	.	5.16995	7.68331	4.71147	65
chr3	49507407	49507856	L1-3_CUX2_pvalue_1e-2_peak_94545a	122	.	7.93136	12.29140	8.71385	83
chr3	49507407	49507856	L1-3_CUX2_pvalue_1e-2_peak_94545b	94	.	6.48929	9.42233	6.21594	213
chr3	49572193	49572405	L1-3_CUX2_pvalue_1e-2_peak_94546	46	.	3.44664	4.61338	2.09867	58
chr3	49577234	49577680	L1-3_CUX2_pvalue_1e-2_peak_94547	95	.	6.40923	9.54279	6.32100	133
chr3	49591556	49592027	L1-3_CUX2_pvalue_1e-2_peak_94548	52	.	4.02933	5.25693	2.65280	208
chr3	49638736	49639453	L1-3_CUX2_pvalue_1e-2_peak_94550	40	.	3.28138	4.09424	1.71428	636
chr3	49640649	49640722	L1-3_CUX2_pvalue_1e-2_peak_94551	37	.	3.16756	3.79261	1.46139	33
chr3	49663429	49664537	L1-3_CUX2_pvalue_1e-2_peak_94553	52	.	4.23699	5.29645	2.68778	630
chr3	49667065	49667579	L1-3_CUX2_pvalue_1e-2_peak_94555	40	.	3.51272	4.09787	1.71629	56
chr3	49674499	49674735	L1-3_CUX2_pvalue_1e-2_peak_94556	90	.	6.29063	9.02020	5.87157	178
chr3	49675801	49676122	L1-3_CUX2_pvalue_1e-2_peak_94557	63	.	4.84329	6.33054	3.55206	289
chr3	49689305	49689378	L1-3_CUX2_pvalue_1e-2_peak_94560	45	.	3.42495	4.53818	2.07932	48
chr3	49705631	49705756	L1-3_CUX2_pvalue_1e-2_peak_94562	46	.	3.44664	4.61338	2.09867	68
chr3	49711039	49711856	L1-3_CUX2_pvalue_1e-2_peak_94564	91	.	6.26272	9.16759	6.00001	762
chr3	49718586	49718673	L1-3_CUX2_pvalue_1e-2_peak_94565	44	.	3.40368	4.46677	2.02171	55
chr3	49720786	49720977	L1-3_CUX2_pvalue_1e-2_peak_94566	43	.	3.38266	4.39837	1.96485	132
chr3	49726933	49727188	L1-3_CUX2_pvalue_1e-2_peak_94567	61	.	4.30829	6.10909	3.36069	72
chr3	49760934	49761589	L1-3_CUX2_pvalue_1e-2_peak_94569	86	.	6.05510	8.67509	5.57241	533
chr3	49824003	49824273	L1-3_CUX2_pvalue_1e-2_peak_94571	132	.	8.20345	13.24171	9.54025	80
chr3	49840695	49840808	L1-3_CUX2_pvalue_1e-2_peak_94573	56	.	4.15144	5.60057	2.94620	53
chr3	49879346	49879419	L1-3_CUX2_pvalue_1e-2_peak_94575	46	.	3.44664	4.61338	2.09867	30
chr3	49883082	49883155	L1-3_CUX2_pvalue_1e-2_peak_94576	46	.	3.44664	4.61338	2.09867	50
chr3	49894047	49894476	L1-3_CUX2_pvalue_1e-2_peak_94577	76	.	5.16995	7.68331	4.71147	52
chr3	49907159	49907580	L1-3_CUX2_pvalue_1e-2_peak_94580	59	.	4.56656	5.99310	3.28160	365
chr3	49946243	49946316	L1-3_CUX2_pvalue_1e-2_peak_94583	46	.	3.44664	4.61338	2.09867	44
chr3	49967090	49967553	L1-3_CUX2_pvalue_1e-2_peak_94584	46	.	3.44664	4.61338	2.09867	293
chr3	49977367	49977978	L1-3_CUX2_pvalue_1e-2_peak_94585	85	.	5.77701	8.50271	5.42293	83
chr3	50034069	50034142	L1-3_CUX2_pvalue_1e-2_peak_94586	46	.	3.44664	4.61338	2.09867	59
chr3	50105746	50105819	L1-3_CUX2_pvalue_1e-2_peak_94587	46	.	3.44664	4.61338	2.09867	33
chr3	50126295	50126472	L1-3_CUX2_pvalue_1e-2_peak_94588	61	.	4.30829	6.10909	3.36069	89
chr3	50150056	50150181	L1-3_CUX2_pvalue_1e-2_peak_94589	60	.	4.28119	6.01457	3.29850	69
chr3	50161217	50161315	L1-3_CUX2_pvalue_1e-2_peak_94591	58	.	4.22833	5.83877	3.14872	47
chr3	50264464	50264537	L1-3_CUX2_pvalue_1e-2_peak_94594	45	.	3.42495	4.53818	2.07932	55
chr3	50264904	50265105	L1-3_CUX2_pvalue_1e-2_peak_94595	71	.	5.01211	7.16245	4.27133	131
chr3	50273337	50273722	L1-3_CUX2_pvalue_1e-2_peak_94597a	88	.	6.22708	8.89558	5.76380	86
chr3	50273337	50273722	L1-3_CUX2_pvalue_1e-2_peak_94597b	130	.	8.30277	13.07480	9.39427	257
chr3	50297537	50297714	L1-3_CUX2_pvalue_1e-2_peak_94602	46	.	3.44664	4.61338	2.09867	82
chr3	50329827	50330226	L1-3_CUX2_pvalue_1e-2_peak_94603	93	.	6.33513	9.34982	6.15224	60
chr3	50336228	50337154	L1-3_CUX2_pvalue_1e-2_peak_94604a	72	.	5.33745	7.29906	4.38913	412
chr3	50336228	50337154	L1-3_CUX2_pvalue_1e-2_peak_94604b	135	.	8.30269	13.50784	9.77113	756
chr3	50358897	50359042	L1-3_CUX2_pvalue_1e-2_peak_94605	46	.	3.44664	4.61338	2.09867	80
chr3	50374781	50375316	L1-3_CUX2_pvalue_1e-2_peak_94606	68	.	4.89277	6.81329	3.97057	55
chr3	50387984	50388628	L1-3_CUX2_pvalue_1e-2_peak_94607	65	.	4.80692	6.58071	3.76805	219
chr3	50396949	50397218	L1-3_CUX2_pvalue_1e-2_peak_94608	86	.	5.81202	8.60663	5.51156	48
chr3	50402583	50402848	L1-3_CUX2_pvalue_1e-2_peak_94609	68	.	4.92207	6.89603	4.04328	70
chr3	50408182	50408255	L1-3_CUX2_pvalue_1e-2_peak_94610	46	.	3.44664	4.61338	2.09867	35
chr3	50455019	50455092	L1-3_CUX2_pvalue_1e-2_peak_94612	46	.	3.44664	4.61338	2.09867	33
chr3	50480491	50480834	L1-3_CUX2_pvalue_1e-2_peak_94613	76	.	5.16974	7.68256	4.71147	136
chr3	50486385	50486463	L1-3_CUX2_pvalue_1e-2_peak_94614	61	.	4.30829	6.10909	3.36069	35
chr3	50573964	50574542	L1-3_CUX2_pvalue_1e-2_peak_94615	76	.	5.16995	7.68331	4.71147	485
chr3	50605115	50605338	L1-3_CUX2_pvalue_1e-2_peak_94616	68	.	4.92207	6.89603	4.04328	100
chr3	50606630	50607020	L1-3_CUX2_pvalue_1e-2_peak_94617	68	.	4.92207	6.89603	4.04328	231
chr3	50638648	50639431	L1-3_CUX2_pvalue_1e-2_peak_94618	99	.	6.56276	9.96641	6.69071	163
chr3	50649056	50649545	L1-3_CUX2_pvalue_1e-2_peak_94619	42	.	3.32116	4.20906	1.80865	230
chr3	50670488	50670561	L1-3_CUX2_pvalue_1e-2_peak_94621	46	.	3.44664	4.61338	2.09867	44
chr3	50682087	50682345	L1-3_CUX2_pvalue_1e-2_peak_94622	42	.	3.32116	4.20906	1.80865	56
chr3	50686989	50687387	L1-3_CUX2_pvalue_1e-2_peak_94623	67	.	4.86381	6.73327	3.90200	245
chr3	50708840	50709091	L1-3_CUX2_pvalue_1e-2_peak_94624	86	.	6.05510	8.67509	5.57241	123
chr3	50712102	50713016	L1-3_CUX2_pvalue_1e-2_peak_94625	45	.	3.72273	4.52573	2.07316	281
chr3	50756025	50756148	L1-3_CUX2_pvalue_1e-2_peak_94626	46	.	3.44664	4.61338	2.09867	51
chr3	50897065	50897388	L1-3_CUX2_pvalue_1e-2_peak_94628	46	.	3.44664	4.61338	2.09867	253
chr3	50947995	50948068	L1-3_CUX2_pvalue_1e-2_peak_94629	46	.	3.44664	4.61338	2.09867	60
chr3	51350859	51351042	L1-3_CUX2_pvalue_1e-2_peak_94632	46	.	3.44664	4.61338	2.09867	108
chr3	51362588	51362661	L1-3_CUX2_pvalue_1e-2_peak_94633	46	.	3.44664	4.61338	2.09867	64
chr3	51378050	51378302	L1-3_CUX2_pvalue_1e-2_peak_94634	56	.	4.15144	5.60057	2.94620	19
chr3	51378917	51379090	L1-3_CUX2_pvalue_1e-2_peak_94635	42	.	3.34141	4.26972	1.85968	99
chr3	51422072	51422849	L1-3_CUX2_pvalue_1e-2_peak_94638	94	.	6.52363	9.49394	6.27776	498
chr3	51428027	51428284	L1-3_CUX2_pvalue_1e-2_peak_94640	36	.	3.11357	3.66110	1.35133	38
chr3	51428506	51428777	L1-3_CUX2_pvalue_1e-2_peak_94641	77	.	5.47988	7.70589	4.72926	46
chr3	51533336	51533727	L1-3_CUX2_pvalue_1e-2_peak_94642	69	.	5.12821	6.90473	4.04935	202
chr3	51534017	51534507	L1-3_CUX2_pvalue_1e-2_peak_94643	82	.	5.86081	8.24779	5.20124	154
chr3	51572653	51572820	L1-3_CUX2_pvalue_1e-2_peak_94644	107	.	6.80735	10.72482	7.34939	112
chr3	51704938	51705436	L1-3_CUX2_pvalue_1e-2_peak_94646	74	.	5.10551	7.46124	4.52906	247
chr3	51721980	51722070	L1-3_CUX2_pvalue_1e-2_peak_94647	53	.	4.07731	5.38744	2.76360	44
chr3	51725391	51725891	L1-3_CUX2_pvalue_1e-2_peak_94648	37	.	3.14936	3.74753	1.42415	42
chr3	51731157	51731345	L1-3_CUX2_pvalue_1e-2_peak_94649	61	.	4.30812	6.10846	3.36069	55
chr3	51741409	51741500	L1-3_CUX2_pvalue_1e-2_peak_94653	40	.	3.51272	4.09787	1.71629	40
chr3	51755864	51755937	L1-3_CUX2_pvalue_1e-2_peak_94656	46	.	3.44664	4.61338	2.09867	52
chr3	51975710	51976542	L1-3_CUX2_pvalue_1e-2_peak_94657	83	.	5.89232	8.31518	5.25928	381
chr3	52008758	52010411	L1-3_CUX2_pvalue_1e-2_peak_94660	66	.	5.02080	6.68179	3.85644	441
chr3	52029947	52030138	L1-3_CUX2_pvalue_1e-2_peak_94664	46	.	3.44664	4.61338	2.09867	44
chr3	52056676	52056901	L1-3_CUX2_pvalue_1e-2_peak_94667	46	.	3.44649	4.61288	2.09867	35
chr3	52081549	52081622	L1-3_CUX2_pvalue_1e-2_peak_94668	46	.	3.44649	4.61288	2.09867	30
chr3	52087431	52087557	L1-3_CUX2_pvalue_1e-2_peak_94670	48	.	3.99016	4.83094	2.28719	64
chr3	52091243	52091521	L1-3_CUX2_pvalue_1e-2_peak_94671	50	.	4.13052	5.09083	2.51101	194
chr3	52143444	52144062	L1-3_CUX2_pvalue_1e-2_peak_94672	55	.	4.12643	5.52700	2.88255	145
chr3	52163836	52163909	L1-3_CUX2_pvalue_1e-2_peak_94673	42	.	3.34141	4.26972	1.85968	51
chr3	52164934	52165284	L1-3_CUX2_pvalue_1e-2_peak_94674	42	.	3.32116	4.20906	1.80865	68
chr3	52175029	52175104	L1-3_CUX2_pvalue_1e-2_peak_94675	46	.	3.44649	4.61288	2.09867	33
chr3	52188472	52188932	L1-3_CUX2_pvalue_1e-2_peak_94676	73	.	5.07400	7.35758	4.43923	405
chr3	52232055	52232164	L1-3_CUX2_pvalue_1e-2_peak_94677	61	.	4.30829	6.10909	3.36069	52
chr3	52271670	52271810	L1-3_CUX2_pvalue_1e-2_peak_94678	42	.	3.34141	4.26972	1.85968	96
chr3	52272960	52273540	L1-3_CUX2_pvalue_1e-2_peak_94679	59	.	4.25459	5.92478	3.22300	290
chr3	52287357	52287640	L1-3_CUX2_pvalue_1e-2_peak_94684	90	.	6.22713	9.08015	5.92317	81
chr3	52312407	52312881	L1-3_CUX2_pvalue_1e-2_peak_94685	104	.	6.72382	10.45234	7.11485	413
chr3	52321826	52322169	L1-3_CUX2_pvalue_1e-2_peak_94686	76	.	5.16974	7.68256	4.71147	283
chr3	52444152	52444661	L1-3_CUX2_pvalue_1e-2_peak_94689a	83	.	5.92768	8.33063	5.27259	90
chr3	52444152	52444661	L1-3_CUX2_pvalue_1e-2_peak_94689b	123	.	7.90358	12.31284	8.73157	275
chr3	52462718	52462805	L1-3_CUX2_pvalue_1e-2_peak_94690	76	.	5.16995	7.68331	4.71147	40
chr3	52489450	52489625	L1-3_CUX2_pvalue_1e-2_peak_94691	46	.	3.44664	4.61338	2.09867	79
chr3	52502440	52502520	L1-3_CUX2_pvalue_1e-2_peak_94693	46	.	3.44664	4.61338	2.09867	62
chr3	52521444	52521517	L1-3_CUX2_pvalue_1e-2_peak_94697	37	.	3.13136	3.70371	1.38693	36
chr3	52525355	52525428	L1-3_CUX2_pvalue_1e-2_peak_94699	39	.	3.24254	3.98716	1.62484	33
chr3	52570290	52570798	L1-3_CUX2_pvalue_1e-2_peak_94701	121	.	7.78392	12.12817	8.57048	254
chr3	52719655	52720070	L1-3_CUX2_pvalue_1e-2_peak_94703	75	.	5.13743	7.56943	4.62210	85
chr3	52728670	52728812	L1-3_CUX2_pvalue_1e-2_peak_94704	46	.	3.44664	4.61338	2.09867	72
chr3	52739550	52740047	L1-3_CUX2_pvalue_1e-2_peak_94705	57	.	4.20239	5.75623	3.07922	282
chr3	52804727	52805153	L1-3_CUX2_pvalue_1e-2_peak_94706	76	.	5.16995	7.68331	4.71147	343
chr3	52879265	52879403	L1-3_CUX2_pvalue_1e-2_peak_94707	53	.	4.05318	5.32112	2.70850	69
chr3	52882818	52882959	L1-3_CUX2_pvalue_1e-2_peak_94709	41	.	3.30115	4.15062	1.76081	79
chr3	52900083	52900268	L1-3_CUX2_pvalue_1e-2_peak_94710	127	.	7.75493	12.77192	9.13039	121
chr3	52908017	52908170	L1-3_CUX2_pvalue_1e-2_peak_94711	46	.	3.44664	4.61338	2.09867	117
chr3	52931385	52931724	L1-3_CUX2_pvalue_1e-2_peak_94713	107	.	6.80735	10.72482	7.34939	214
chr3	52968854	52968927	L1-3_CUX2_pvalue_1e-2_peak_94714	46	.	3.44664	4.61338	2.09867	33
chr3	53079308	53079913	L1-3_CUX2_pvalue_1e-2_peak_94715	43	.	3.38266	4.39837	1.96485	148
chr3	53147930	53148294	L1-3_CUX2_pvalue_1e-2_peak_94716	46	.	3.44664	4.61338	2.09867	229
chr3	53159566	53159862	L1-3_CUX2_pvalue_1e-2_peak_94717	46	.	3.44649	4.61288	2.09867	138
chr3	53187880	53188314	L1-3_CUX2_pvalue_1e-2_peak_94720	50	.	3.95946	5.07586	2.49881	128
chr3	53190569	53190938	L1-3_CUX2_pvalue_1e-2_peak_94721	46	.	3.78444	4.66110	2.13920	37
chr3	53200283	53200606	L1-3_CUX2_pvalue_1e-2_peak_94724	71	.	5.24031	7.14717	4.25957	272
chr3	53200872	53200961	L1-3_CUX2_pvalue_1e-2_peak_94725	46	.	3.76364	4.61492	2.09867	39
chr3	53210024	53210128	L1-3_CUX2_pvalue_1e-2_peak_94728	46	.	3.44664	4.61338	2.09867	50
chr3	53256411	53256484	L1-3_CUX2_pvalue_1e-2_peak_94729	46	.	3.44664	4.61338	2.09867	63
chr3	53289283	53289765	L1-3_CUX2_pvalue_1e-2_peak_94730	45	.	3.72273	4.52573	2.07316	204
chr3	53289975	53290249	L1-3_CUX2_pvalue_1e-2_peak_94731	98	.	6.70092	9.87487	6.60872	138
chr3	53304220	53304293	L1-3_CUX2_pvalue_1e-2_peak_94732	46	.	3.44664	4.61338	2.09867	35
chr3	53316719	53316813	L1-3_CUX2_pvalue_1e-2_peak_94733	76	.	5.16995	7.68331	4.71147	47
chr3	53363028	53363130	L1-3_CUX2_pvalue_1e-2_peak_94734	61	.	4.30829	6.10909	3.36069	40
chr3	53381186	53381815	L1-3_CUX2_pvalue_1e-2_peak_94735a	77	.	5.51138	7.78420	4.79796	211
chr3	53381186	53381815	L1-3_CUX2_pvalue_1e-2_peak_94735b	77	.	5.51138	7.78420	4.79796	460
chr3	53528154	53528255	L1-3_CUX2_pvalue_1e-2_peak_94736	49	.	3.91420	4.96371	2.40203	61
chr3	53528443	53528726	L1-3_CUX2_pvalue_1e-2_peak_94737	37	.	3.13136	3.70371	1.38693	234
chr3	53529257	53529377	L1-3_CUX2_pvalue_1e-2_peak_94738	36	.	3.11357	3.66110	1.35133	50
chr3	53529816	53529930	L1-3_CUX2_pvalue_1e-2_peak_94739	36	.	3.09598	3.61963	1.31548	65
chr3	53537012	53537120	L1-3_CUX2_pvalue_1e-2_peak_94740	76	.	5.16995	7.68331	4.71147	49
chr3	53564174	53564533	L1-3_CUX2_pvalue_1e-2_peak_94741	46	.	3.44664	4.61338	2.09867	317
chr3	53648371	53648444	L1-3_CUX2_pvalue_1e-2_peak_94742	46	.	3.44664	4.61338	2.09867	67
chr3	53650563	53650636	L1-3_CUX2_pvalue_1e-2_peak_94743	46	.	3.44664	4.61338	2.09867	35
chr3	53714250	53714379	L1-3_CUX2_pvalue_1e-2_peak_94747	46	.	3.44664	4.61338	2.09867	70
chr3	53755336	53755672	L1-3_CUX2_pvalue_1e-2_peak_94748	76	.	5.16995	7.68331	4.71147	60
chr3	53830116	53830540	L1-3_CUX2_pvalue_1e-2_peak_94751	46	.	3.44664	4.61338	2.09867	19
chr3	53838942	53839316	L1-3_CUX2_pvalue_1e-2_peak_94752	54	.	4.32620	5.47526	2.83947	279
chr3	53840559	53840835	L1-3_CUX2_pvalue_1e-2_peak_94753	66	.	5.02080	6.68179	3.85644	135
chr3	53915824	53916399	L1-3_CUX2_pvalue_1e-2_peak_94755	87	.	5.84746	8.71442	5.60689	423
chr3	53925604	53926255	L1-3_CUX2_pvalue_1e-2_peak_94757a	60	.	4.59207	6.05171	3.33053	306
chr3	53925604	53926255	L1-3_CUX2_pvalue_1e-2_peak_94757b	74	.	5.35742	7.41268	4.48825	418
chr3	53925604	53926255	L1-3_CUX2_pvalue_1e-2_peak_94757c	73	.	5.32765	7.34391	4.42872	592
chr3	54036743	54037369	L1-3_CUX2_pvalue_1e-2_peak_94760	48	.	3.86997	4.85757	2.30969	312
chr3	54068870	54068969	L1-3_CUX2_pvalue_1e-2_peak_94763	76	.	5.16995	7.68331	4.71147	46
chr3	54090865	54090938	L1-3_CUX2_pvalue_1e-2_peak_94765	46	.	3.44664	4.61338	2.09867	61
chr3	54156120	54156915	L1-3_CUX2_pvalue_1e-2_peak_94767	41	.	3.54912	4.16884	1.77630	64
chr3	54180872	54180983	L1-3_CUX2_pvalue_1e-2_peak_94769	61	.	4.30829	6.10909	3.36069	64
chr3	54194146	54194219	L1-3_CUX2_pvalue_1e-2_peak_94770	46	.	3.44664	4.61338	2.09867	30
chr3	54207516	54207592	L1-3_CUX2_pvalue_1e-2_peak_94771	53	.	4.07731	5.38744	2.76360	37
chr3	54211244	54211352	L1-3_CUX2_pvalue_1e-2_peak_94772	36	.	3.09598	3.61963	1.31548	41
chr3	54212529	54212779	L1-3_CUX2_pvalue_1e-2_peak_94775	50	.	3.93670	5.01899	2.44908	8
chr3	54226250	54226351	L1-3_CUX2_pvalue_1e-2_peak_94777	45	.	3.42495	4.53818	2.07932	35
chr3	54230436	54230685	L1-3_CUX2_pvalue_1e-2_peak_94778	52	.	4.02933	5.25693	2.65280	184
chr3	54276885	54277319	L1-3_CUX2_pvalue_1e-2_peak_94780	43	.	3.36191	4.33276	1.91026	341
chr3	54277627	54277700	L1-3_CUX2_pvalue_1e-2_peak_94781	44	.	3.40368	4.46677	2.02171	46
chr3	54304369	54304442	L1-3_CUX2_pvalue_1e-2_peak_94782	44	.	3.40368	4.46677	2.02171	41
chr3	54304920	54305076	L1-3_CUX2_pvalue_1e-2_peak_94783	58	.	4.22833	5.83877	3.14872	48
chr3	54315803	54315913	L1-3_CUX2_pvalue_1e-2_peak_94785	61	.	4.30829	6.10909	3.36069	60
chr3	54328279	54328638	L1-3_CUX2_pvalue_1e-2_peak_94786	76	.	5.16995	7.68331	4.71147	287
chr3	54340646	54340793	L1-3_CUX2_pvalue_1e-2_peak_94788	46	.	3.44664	4.61338	2.09867	35
chr3	54346193	54346726	L1-3_CUX2_pvalue_1e-2_peak_94789	46	.	3.44664	4.61338	2.09867	119
chr3	54411261	54411433	L1-3_CUX2_pvalue_1e-2_peak_94790	61	.	4.30829	6.10909	3.36069	137
chr3	54584399	54584621	L1-3_CUX2_pvalue_1e-2_peak_94792	60	.	4.28119	6.01457	3.29850	45
chr3	54634077	54634150	L1-3_CUX2_pvalue_1e-2_peak_94793	44	.	3.40368	4.46677	2.02171	32
chr3	54634693	54634893	L1-3_CUX2_pvalue_1e-2_peak_94794	73	.	5.07400	7.35758	4.43923	43
chr3	54697252	54698076	L1-3_CUX2_pvalue_1e-2_peak_94796	58	.	4.49169	5.82547	3.13894	187
chr3	54699376	54699515	L1-3_CUX2_pvalue_1e-2_peak_94797	45	.	3.74308	4.56981	2.09867	86
chr3	54776565	54776829	L1-3_CUX2_pvalue_1e-2_peak_94798	54	.	4.10172	5.45601	2.82252	207
chr3	54780778	54781095	L1-3_CUX2_pvalue_1e-2_peak_94799	69	.	4.95172	6.98166	4.11562	246
chr3	54826721	54826794	L1-3_CUX2_pvalue_1e-2_peak_94801	46	.	3.44664	4.61338	2.09867	62
chr3	54856007	54856080	L1-3_CUX2_pvalue_1e-2_peak_94803	46	.	3.44664	4.61338	2.09867	54
chr3	54888093	54888201	L1-3_CUX2_pvalue_1e-2_peak_94804	76	.	5.16995	7.68331	4.71147	53
chr3	54922355	54922547	L1-3_CUX2_pvalue_1e-2_peak_94805	59	.	4.25459	5.92478	3.22300	76
chr3	54922987	54923063	L1-3_CUX2_pvalue_1e-2_peak_94806	59	.	4.25459	5.92478	3.22300	36
chr3	54942919	54943188	L1-3_CUX2_pvalue_1e-2_peak_94807	46	.	3.44664	4.61338	2.09867	55
chr3	54958581	54958994	L1-3_CUX2_pvalue_1e-2_peak_94808	46	.	3.44664	4.61338	2.09867	68
chr3	54974285	54974358	L1-3_CUX2_pvalue_1e-2_peak_94809	46	.	3.44664	4.61338	2.09867	37
chr3	55104054	55104508	L1-3_CUX2_pvalue_1e-2_peak_94813	74	.	5.10551	7.46124	4.52906	252
chr3	55232840	55232913	L1-3_CUX2_pvalue_1e-2_peak_94814	46	.	3.44664	4.61338	2.09867	60
chr3	55340267	55340340	L1-3_CUX2_pvalue_1e-2_peak_94815	46	.	3.44664	4.61338	2.09867	50
chr3	55364036	55364142	L1-3_CUX2_pvalue_1e-2_peak_94816	93	.	6.03161	9.32406	6.13114	51
chr3	55371358	55372199	L1-3_CUX2_pvalue_1e-2_peak_94817	55	.	4.12643	5.52700	2.88255	391
chr3	55519137	55519418	L1-3_CUX2_pvalue_1e-2_peak_94819	60	.	4.59207	6.05171	3.33053	199
chr3	55521986	55522059	L1-3_CUX2_pvalue_1e-2_peak_94821	37	.	3.14936	3.74753	1.42415	39
chr3	55539274	55539347	L1-3_CUX2_pvalue_1e-2_peak_94823	46	.	3.44664	4.61338	2.09867	37
chr3	55558714	55558890	L1-3_CUX2_pvalue_1e-2_peak_94824	46	.	3.44664	4.61338	2.09867	125
chr3	55590470	55590584	L1-3_CUX2_pvalue_1e-2_peak_94825	46	.	3.44664	4.61338	2.09867	57
chr3	55626099	55626172	L1-3_CUX2_pvalue_1e-2_peak_94826	44	.	3.40368	4.46677	2.02171	42
chr3	55627106	55627179	L1-3_CUX2_pvalue_1e-2_peak_94827	43	.	3.36191	4.33276	1.91026	33
chr3	55636579	55636652	L1-3_CUX2_pvalue_1e-2_peak_94829	46	.	3.44664	4.61338	2.09867	47
chr3	55681931	55682004	L1-3_CUX2_pvalue_1e-2_peak_94831	46	.	3.44664	4.61338	2.09867	35
chr3	55724432	55724591	L1-3_CUX2_pvalue_1e-2_peak_94833	61	.	4.30829	6.10909	3.36069	58
chr3	55750104	55750441	L1-3_CUX2_pvalue_1e-2_peak_94834	71	.	5.01211	7.16245	4.27133	258
chr3	55848408	55848646	L1-3_CUX2_pvalue_1e-2_peak_94836	75	.	5.13743	7.56943	4.62210	177
chr3	55876290	55876484	L1-3_CUX2_pvalue_1e-2_peak_94837	76	.	5.16995	7.68331	4.71147	136
chr3	55936243	55936316	L1-3_CUX2_pvalue_1e-2_peak_94838	46	.	3.44664	4.61338	2.09867	35
chr3	56076560	56076645	L1-3_CUX2_pvalue_1e-2_peak_94840	61	.	4.30829	6.10909	3.36069	37
chr3	56108712	56108905	L1-3_CUX2_pvalue_1e-2_peak_94841	46	.	3.44664	4.61338	2.09867	42
chr3	56115240	56115564	L1-3_CUX2_pvalue_1e-2_peak_94842	93	.	6.03161	9.32406	6.13114	231
chr3	56129536	56129669	L1-3_CUX2_pvalue_1e-2_peak_94843	85	.	5.77701	8.50271	5.42293	65
chr3	56166346	56166501	L1-3_CUX2_pvalue_1e-2_peak_94845	68	.	4.92207	6.89603	4.04328	138
chr3	56222320	56222805	L1-3_CUX2_pvalue_1e-2_peak_94846	61	.	4.30812	6.10846	3.36069	172
chr3	56358090	56358362	L1-3_CUX2_pvalue_1e-2_peak_94849	83	.	5.70823	8.30550	5.25195	88
chr3	56385666	56385871	L1-3_CUX2_pvalue_1e-2_peak_94850	37	.	3.16756	3.79261	1.46139	51
chr3	56389618	56389731	L1-3_CUX2_pvalue_1e-2_peak_94851	77	.	5.51138	7.78420	4.79796	61
chr3	56393049	56393347	L1-3_CUX2_pvalue_1e-2_peak_94852	43	.	3.38266	4.39837	1.96485	43
chr3	56400126	56400322	L1-3_CUX2_pvalue_1e-2_peak_94853	71	.	5.01211	7.16245	4.27133	138
chr3	56400539	56400630	L1-3_CUX2_pvalue_1e-2_peak_94854	56	.	4.17676	5.67691	3.01019	44
chr3	56443957	56444079	L1-3_CUX2_pvalue_1e-2_peak_94855	46	.	3.44664	4.61338	2.09867	67
chr3	56501206	56501463	L1-3_CUX2_pvalue_1e-2_peak_94856	83	.	5.92417	8.38401	5.31907	140
chr3	56501998	56502677	L1-3_CUX2_pvalue_1e-2_peak_94857	57	.	4.46728	5.77213	3.09239	536
chr3	56518192	56518506	L1-3_CUX2_pvalue_1e-2_peak_94859	93	.	6.03161	9.32406	6.13114	60
chr3	56583403	56583476	L1-3_CUX2_pvalue_1e-2_peak_94860	46	.	3.44664	4.61338	2.09867	36
chr3	56590631	56590714	L1-3_CUX2_pvalue_1e-2_peak_94861	39	.	3.24254	3.98716	1.62484	41
chr3	56590939	56591509	L1-3_CUX2_pvalue_1e-2_peak_94862	97	.	6.48508	9.74780	6.49877	257
chr3	56716480	56717418	L1-3_CUX2_pvalue_1e-2_peak_94864a	69	.	5.12821	6.90473	4.04935	92
chr3	56716480	56717418	L1-3_CUX2_pvalue_1e-2_peak_94864b	56	.	4.39560	5.61900	2.96202	483
chr3	56736674	56736789	L1-3_CUX2_pvalue_1e-2_peak_94865	46	.	3.44664	4.61338	2.09867	67
chr3	56796438	56796511	L1-3_CUX2_pvalue_1e-2_peak_94867	46	.	3.44664	4.61338	2.09867	34
chr3	56796730	56796803	L1-3_CUX2_pvalue_1e-2_peak_94868	46	.	3.44664	4.61338	2.09867	35
chr3	56803055	56803128	L1-3_CUX2_pvalue_1e-2_peak_94869	45	.	3.42495	4.53818	2.07932	30
chr3	56809568	56810367	L1-3_CUX2_pvalue_1e-2_peak_94870	66	.	4.83520	6.65579	3.83453	103
chr3	56818023	56818096	L1-3_CUX2_pvalue_1e-2_peak_94871	46	.	3.44664	4.61338	2.09867	35
chr3	56835936	56836359	L1-3_CUX2_pvalue_1e-2_peak_94874	67	.	5.04723	6.73586	3.90265	79
chr3	56849459	56849861	L1-3_CUX2_pvalue_1e-2_peak_94875	52	.	4.02933	5.25693	2.65280	369
chr3	56867640	56867790	L1-3_CUX2_pvalue_1e-2_peak_94876	60	.	4.28119	6.01457	3.29850	50
chr3	56870546	56870623	L1-3_CUX2_pvalue_1e-2_peak_94877	50	.	3.95946	5.07586	2.49881	35
chr3	56872632	56872705	L1-3_CUX2_pvalue_1e-2_peak_94878	42	.	3.34141	4.26972	1.85968	40
chr3	56912076	56912411	L1-3_CUX2_pvalue_1e-2_peak_94881	70	.	4.98173	7.07040	4.19373	180
chr3	56964863	56965077	L1-3_CUX2_pvalue_1e-2_peak_94882	56	.	4.15144	5.60057	2.94620	24
chr3	56965948	56966022	L1-3_CUX2_pvalue_1e-2_peak_94883	56	.	4.17676	5.67691	3.01019	57
chr3	56973869	56974260	L1-3_CUX2_pvalue_1e-2_peak_94885	102	.	6.64231	10.20049	6.89377	189
chr3	57004328	57004922	L1-3_CUX2_pvalue_1e-2_peak_94886	128	.	8.05867	12.83642	9.18785	379
chr3	57011406	57011479	L1-3_CUX2_pvalue_1e-2_peak_94887	46	.	3.44664	4.61338	2.09867	62
chr3	57019965	57020235	L1-3_CUX2_pvalue_1e-2_peak_94888	58	.	4.51637	5.88004	3.18503	204
chr3	57021415	57021782	L1-3_CUX2_pvalue_1e-2_peak_94889	86	.	6.05510	8.67509	5.57241	101
chr3	57022998	57023270	L1-3_CUX2_pvalue_1e-2_peak_94890	59	.	4.54133	5.93590	3.23141	29
chr3	57189354	57189487	L1-3_CUX2_pvalue_1e-2_peak_94892	46	.	3.44664	4.61338	2.09867	51
chr3	57199215	57199405	L1-3_CUX2_pvalue_1e-2_peak_94893	46	.	3.44664	4.61338	2.09867	160
chr3	57213575	57213894	L1-3_CUX2_pvalue_1e-2_peak_94894	46	.	3.44664	4.61338	2.09867	291
chr3	57218065	57218288	L1-3_CUX2_pvalue_1e-2_peak_94895	46	.	3.44664	4.61338	2.09867	29
chr3	57261373	57262656	L1-3_CUX2_pvalue_1e-2_peak_94896a	90	.	6.29063	9.02020	5.87157	281
chr3	57261373	57262656	L1-3_CUX2_pvalue_1e-2_peak_94896b	117	.	7.68854	11.79645	8.28176	388
chr3	57261373	57262656	L1-3_CUX2_pvalue_1e-2_peak_94896c	64	.	4.89271	6.42638	3.63674	860
chr3	57541732	57542606	L1-3_CUX2_pvalue_1e-2_peak_94897	106	.	7.04556	10.68009	7.31104	368
chr3	57583070	57583573	L1-3_CUX2_pvalue_1e-2_peak_94899a	123	.	7.81109	12.37101	8.78407	178
chr3	57583070	57583573	L1-3_CUX2_pvalue_1e-2_peak_94899b	74	.	5.40768	7.41733	4.49140	420
chr3	57615586	57615675	L1-3_CUX2_pvalue_1e-2_peak_94900	61	.	4.30829	6.10909	3.36069	39
chr3	57678620	57678963	L1-3_CUX2_pvalue_1e-2_peak_94901	75	.	5.13743	7.56943	4.62210	253
chr3	57713740	57713937	L1-3_CUX2_pvalue_1e-2_peak_94903	61	.	4.30829	6.10909	3.36069	139
chr3	57741578	57742101	L1-3_CUX2_pvalue_1e-2_peak_94905	91	.	6.35548	9.14931	5.98418	336
chr3	57755920	57756324	L1-3_CUX2_pvalue_1e-2_peak_94908	76	.	5.16995	7.68331	4.71147	130
chr3	57789259	57789501	L1-3_CUX2_pvalue_1e-2_peak_94909	61	.	4.30829	6.10909	3.36069	206
chr3	57807551	57807824	L1-3_CUX2_pvalue_1e-2_peak_94910	61	.	4.30829	6.10909	3.36069	60
chr3	57928680	57928919	L1-3_CUX2_pvalue_1e-2_peak_94911	70	.	5.18365	7.02331	4.15240	164
chr3	57929120	57930179	L1-3_CUX2_pvalue_1e-2_peak_94912	84	.	5.95637	8.45435	5.38055	418
chr3	57984521	57984755	L1-3_CUX2_pvalue_1e-2_peak_94913	46	.	3.44664	4.61338	2.09867	203
chr3	57993408	57994259	L1-3_CUX2_pvalue_1e-2_peak_94915a	43	.	3.64352	4.35885	1.93315	155
chr3	57993408	57994259	L1-3_CUX2_pvalue_1e-2_peak_94915b	55	.	4.37222	5.57009	2.92088	342
chr3	58000091	58000301	L1-3_CUX2_pvalue_1e-2_peak_94917	88	.	5.88334	8.82639	5.70522	147
chr3	58060975	58061142	L1-3_CUX2_pvalue_1e-2_peak_94918	53	.	4.07731	5.38744	2.76360	55
chr3	58130755	58130910	L1-3_CUX2_pvalue_1e-2_peak_94920	61	.	4.30829	6.10909	3.36069	132
chr3	58163578	58163748	L1-3_CUX2_pvalue_1e-2_peak_94922	61	.	4.30829	6.10909	3.36069	147
chr3	58222970	58223817	L1-3_CUX2_pvalue_1e-2_peak_94924a	93	.	6.45532	9.35211	6.15261	337
chr3	58222970	58223817	L1-3_CUX2_pvalue_1e-2_peak_94924b	66	.	5.02080	6.68179	3.85644	547
chr3	58237416	58237514	L1-3_CUX2_pvalue_1e-2_peak_94925	46	.	3.44664	4.61338	2.09867	27
chr3	58245982	58246494	L1-3_CUX2_pvalue_1e-2_peak_94926	107	.	7.08606	10.78148	7.39860	302
chr3	58291694	58292382	L1-3_CUX2_pvalue_1e-2_peak_94929	158	.	9.58970	15.84936	11.80885	315
chr3	58292570	58292775	L1-3_CUX2_pvalue_1e-2_peak_94930	39	.	3.44210	3.96350	1.60633	66
chr3	58306866	58306939	L1-3_CUX2_pvalue_1e-2_peak_94931	46	.	3.44664	4.61338	2.09867	33
chr3	58318347	58318959	L1-3_CUX2_pvalue_1e-2_peak_94932	76	.	5.44874	7.62969	4.67447	210
chr3	58319406	58319513	L1-3_CUX2_pvalue_1e-2_peak_94933	37	.	3.13136	3.70371	1.38693	52
chr3	58343767	58344169	L1-3_CUX2_pvalue_1e-2_peak_94934	56	.	4.17676	5.67691	3.01019	289
chr3	58344354	58344652	L1-3_CUX2_pvalue_1e-2_peak_94935	42	.	3.34141	4.26972	1.85968	193
chr3	58384625	58385097	L1-3_CUX2_pvalue_1e-2_peak_94936	61	.	4.30829	6.10909	3.36069	207
chr3	58408068	58408182	L1-3_CUX2_pvalue_1e-2_peak_94938	36	.	3.11357	3.66110	1.35133	37
chr3	58408383	58408494	L1-3_CUX2_pvalue_1e-2_peak_94939	36	.	3.11357	3.66110	1.35133	42
chr3	58408803	58408922	L1-3_CUX2_pvalue_1e-2_peak_94940	62	.	4.67035	6.23671	3.47100	61
chr3	58419064	58419775	L1-3_CUX2_pvalue_1e-2_peak_94941a	101	.	6.84978	10.11438	6.81959	240
chr3	58419064	58419775	L1-3_CUX2_pvalue_1e-2_peak_94941b	74	.	5.47983	7.48129	4.54658	566
chr3	58443717	58444170	L1-3_CUX2_pvalue_1e-2_peak_94943	108	.	7.12702	10.88573	7.48926	229
chr3	58449452	58449904	L1-3_CUX2_pvalue_1e-2_peak_94944	85	.	6.02183	8.59982	5.50797	387
chr3	58472955	58473879	L1-3_CUX2_pvalue_1e-2_peak_94946	75	.	5.21426	7.54442	4.60230	244
chr3	58477564	58477964	L1-3_CUX2_pvalue_1e-2_peak_94948a	75	.	5.21426	7.54442	4.60230	225
chr3	58477564	58477964	L1-3_CUX2_pvalue_1e-2_peak_94948b	47	.	3.81862	4.71021	2.18153	348
chr3	58518653	58518816	L1-3_CUX2_pvalue_1e-2_peak_94949	76	.	5.16995	7.68331	4.71147	61
chr3	58542596	58542917	L1-3_CUX2_pvalue_1e-2_peak_94950	108	.	7.12702	10.88573	7.48926	77
chr3	58543123	58543196	L1-3_CUX2_pvalue_1e-2_peak_94951	38	.	3.18598	3.83903	1.50015	33
chr3	58546540	58546613	L1-3_CUX2_pvalue_1e-2_peak_94952	37	.	3.16756	3.79261	1.46139	31
chr3	58563007	58563555	L1-3_CUX2_pvalue_1e-2_peak_94955	75	.	5.47979	7.53985	4.59809	163
chr3	58567201	58567283	L1-3_CUX2_pvalue_1e-2_peak_94956	41	.	3.62100	4.19502	1.80097	35
chr3	58571032	58571393	L1-3_CUX2_pvalue_1e-2_peak_94958	83	.	5.89232	8.31518	5.25928	256
chr3	58589696	58590086	L1-3_CUX2_pvalue_1e-2_peak_94959	76	.	5.16995	7.68331	4.71147	288
chr3	58626546	58626674	L1-3_CUX2_pvalue_1e-2_peak_94960	76	.	5.16995	7.68331	4.71147	71
chr3	58665367	58665535	L1-3_CUX2_pvalue_1e-2_peak_94962	76	.	5.16995	7.68331	4.71147	62
chr3	58778586	58778659	L1-3_CUX2_pvalue_1e-2_peak_94963	42	.	3.34141	4.26972	1.85968	45
chr3	58778877	58778968	L1-3_CUX2_pvalue_1e-2_peak_94964	71	.	5.01211	7.16245	4.27133	41
chr3	58780392	58780551	L1-3_CUX2_pvalue_1e-2_peak_94965	42	.	3.32116	4.20906	1.80865	71
chr3	58810076	58810180	L1-3_CUX2_pvalue_1e-2_peak_94966	46	.	3.44664	4.61338	2.09867	60
chr3	58843250	58843435	L1-3_CUX2_pvalue_1e-2_peak_94967	42	.	3.34141	4.26972	1.85968	69
chr3	58848983	58849425	L1-3_CUX2_pvalue_1e-2_peak_94968	49	.	3.89196	4.90993	2.35460	229
chr3	58852357	58852430	L1-3_CUX2_pvalue_1e-2_peak_94969	37	.	3.13136	3.70371	1.38693	35
chr3	58895388	58895904	L1-3_CUX2_pvalue_1e-2_peak_94970a	77	.	5.62993	7.79885	4.81074	293
chr3	58895388	58895904	L1-3_CUX2_pvalue_1e-2_peak_94970b	102	.	6.84974	10.23548	6.92385	422
chr3	58898673	58899137	L1-3_CUX2_pvalue_1e-2_peak_94971	74	.	5.43150	7.45768	4.52803	392
chr3	58937977	58938189	L1-3_CUX2_pvalue_1e-2_peak_94973	76	.	5.16995	7.68331	4.71147	152
chr3	58960771	58961271	L1-3_CUX2_pvalue_1e-2_peak_94974	66	.	4.83520	6.65579	3.83453	377
chr3	58961461	58961752	L1-3_CUX2_pvalue_1e-2_peak_94975	52	.	4.02933	5.25693	2.65280	190
chr3	59035010	59036198	L1-3_CUX2_pvalue_1e-2_peak_94976	109	.	7.28704	10.99761	7.58726	851
chr3	59112771	59113260	L1-3_CUX2_pvalue_1e-2_peak_94977	170	.	9.96347	17.03646	12.83570	293
chr3	59119246	59119324	L1-3_CUX2_pvalue_1e-2_peak_94978	46	.	3.44664	4.61338	2.09867	33
chr3	59197820	59198236	L1-3_CUX2_pvalue_1e-2_peak_94979	76	.	5.16995	7.68331	4.71147	256
chr3	59365441	59365569	L1-3_CUX2_pvalue_1e-2_peak_94982	40	.	3.28138	4.09424	1.71428	80
chr3	59369416	59369529	L1-3_CUX2_pvalue_1e-2_peak_94983	121	.	7.78392	12.12817	8.57048	59
chr3	59374472	59375170	L1-3_CUX2_pvalue_1e-2_peak_94985	53	.	4.07731	5.38744	2.76360	307
chr3	59404532	59404959	L1-3_CUX2_pvalue_1e-2_peak_94986a	59	.	4.65518	5.97795	3.26936	194
chr3	59404532	59404959	L1-3_CUX2_pvalue_1e-2_peak_94986b	138	.	8.64534	13.86893	10.08820	297
chr3	59432219	59432365	L1-3_CUX2_pvalue_1e-2_peak_94989	47	.	3.82673	4.75687	2.22233	99
chr3	59432648	59432963	L1-3_CUX2_pvalue_1e-2_peak_94990	116	.	7.56888	11.61867	8.12540	72
chr3	59488827	59488900	L1-3_CUX2_pvalue_1e-2_peak_94991	46	.	3.44664	4.61338	2.09867	38
chr3	59561321	59561429	L1-3_CUX2_pvalue_1e-2_peak_94992	46	.	3.44664	4.61338	2.09867	42
chr3	59750133	59750514	L1-3_CUX2_pvalue_1e-2_peak_94994	46	.	3.44664	4.61338	2.09867	341
chr3	59799643	59799932	L1-3_CUX2_pvalue_1e-2_peak_94997	41	.	3.53082	4.13302	1.74828	226
chr3	59803445	59804240	L1-3_CUX2_pvalue_1e-2_peak_94998	41	.	3.54912	4.16884	1.77630	510
chr3	59804460	59805042	L1-3_CUX2_pvalue_1e-2_peak_94999	54	.	4.30354	5.42925	2.80063	279
chr3	59880558	59880734	L1-3_CUX2_pvalue_1e-2_peak_95000	76	.	5.16995	7.68331	4.71147	55
chr3	59932082	59932383	L1-3_CUX2_pvalue_1e-2_peak_95001	61	.	4.30812	6.10846	3.36069	236
chr3	59986505	59986648	L1-3_CUX2_pvalue_1e-2_peak_95003	61	.	4.30829	6.10909	3.36069	66
chr3	60108657	60108730	L1-3_CUX2_pvalue_1e-2_peak_95005	46	.	3.44664	4.61338	2.09867	30
chr3	60202985	60203181	L1-3_CUX2_pvalue_1e-2_peak_95006	76	.	5.16995	7.68331	4.71147	142
chr3	60241048	60241121	L1-3_CUX2_pvalue_1e-2_peak_95008	46	.	3.44664	4.61338	2.09867	38
chr3	60275039	60276682	L1-3_CUX2_pvalue_1e-2_peak_95009	56	.	4.41924	5.66894	3.00612	453
chr3	60287998	60288163	L1-3_CUX2_pvalue_1e-2_peak_95010	46	.	3.44664	4.61338	2.09867	54
chr3	60302373	60302446	L1-3_CUX2_pvalue_1e-2_peak_95011	46	.	3.44664	4.61338	2.09867	35
chr3	60441934	60442102	L1-3_CUX2_pvalue_1e-2_peak_95012	57	.	4.20239	5.75623	3.07922	135
chr3	60446529	60446856	L1-3_CUX2_pvalue_1e-2_peak_95013	68	.	4.89277	6.81329	3.97057	72
chr3	60447083	60447156	L1-3_CUX2_pvalue_1e-2_peak_95014	44	.	3.40368	4.46677	2.02171	57
chr3	60542987	60543060	L1-3_CUX2_pvalue_1e-2_peak_95015	46	.	3.44664	4.61338	2.09867	58
chr3	60565646	60565779	L1-3_CUX2_pvalue_1e-2_peak_95016	76	.	5.16995	7.68331	4.71147	66
chr3	60692390	60692928	L1-3_CUX2_pvalue_1e-2_peak_95017	61	.	4.30829	6.10909	3.36069	50
chr3	60703575	60704268	L1-3_CUX2_pvalue_1e-2_peak_95018	58	.	4.22833	5.83877	3.14872	377
chr3	61009773	61009967	L1-3_CUX2_pvalue_1e-2_peak_95019	51	.	3.98248	5.13441	2.54804	67
chr3	61011773	61012093	L1-3_CUX2_pvalue_1e-2_peak_95020	65	.	4.80692	6.58071	3.76805	40
chr3	61186166	61186770	L1-3_CUX2_pvalue_1e-2_peak_95022	61	.	4.30829	6.10909	3.36069	176
chr3	61235591	61235959	L1-3_CUX2_pvalue_1e-2_peak_95023	76	.	5.55384	7.66692	4.70726	212
chr3	61236621	61237380	L1-3_CUX2_pvalue_1e-2_peak_95024a	126	.	7.98624	12.67539	9.04824	588
chr3	61236621	61237380	L1-3_CUX2_pvalue_1e-2_peak_95024b	100	.	6.75759	10.07453	6.78479	684
chr3	61326679	61327040	L1-3_CUX2_pvalue_1e-2_peak_95025	61	.	4.30829	6.10909	3.36069	15
chr3	61340549	61340937	L1-3_CUX2_pvalue_1e-2_peak_95026	61	.	4.30812	6.10846	3.36069	54
chr3	61408869	61409453	L1-3_CUX2_pvalue_1e-2_peak_95028	57	.	4.20239	5.75623	3.07922	327
chr3	61464709	61465063	L1-3_CUX2_pvalue_1e-2_peak_95030	64	.	4.75135	6.43718	3.64398	25
chr3	61466355	61466788	L1-3_CUX2_pvalue_1e-2_peak_95031	50	.	3.93670	5.01899	2.44908	264
chr3	61546901	61547736	L1-3_CUX2_pvalue_1e-2_peak_95033	120	.	6.47203	12.02455	8.48158	326
chr3	61548609	61548962	L1-3_CUX2_pvalue_1e-2_peak_95035a	47	.	3.61454	4.78082	2.24402	118
chr3	61557502	61557593	L1-3_CUX2_pvalue_1e-2_peak_95037	46	.	3.44664	4.61338	2.09867	52
chr3	61566818	61566891	L1-3_CUX2_pvalue_1e-2_peak_95039	46	.	3.44664	4.61338	2.09867	32
chr3	61597411	61597484	L1-3_CUX2_pvalue_1e-2_peak_95040	46	.	3.44649	4.61288	2.09867	50
chr3	61598587	61598913	L1-3_CUX2_pvalue_1e-2_peak_95041	56	.	4.17676	5.67691	3.01019	298
chr3	61610554	61610627	L1-3_CUX2_pvalue_1e-2_peak_95042	46	.	3.44664	4.61338	2.09867	35
chr3	61718509	61718615	L1-3_CUX2_pvalue_1e-2_peak_95043	61	.	4.30829	6.10909	3.36069	52
chr3	61742711	61742784	L1-3_CUX2_pvalue_1e-2_peak_95045	46	.	3.44664	4.61338	2.09867	38
chr3	61751528	61751625	L1-3_CUX2_pvalue_1e-2_peak_95046	41	.	3.30115	4.15062	1.76081	46
chr3	61754094	61754276	L1-3_CUX2_pvalue_1e-2_peak_95047	53	.	4.05318	5.32112	2.70850	72
chr3	61758086	61758292	L1-3_CUX2_pvalue_1e-2_peak_95048	45	.	3.42495	4.53818	2.07932	39
chr3	61833163	61833990	L1-3_CUX2_pvalue_1e-2_peak_95049a	69	.	5.15578	6.96338	4.10096	404
chr3	61833163	61833990	L1-3_CUX2_pvalue_1e-2_peak_95049b	83	.	5.89232	8.31518	5.25928	590
chr3	61843892	61843965	L1-3_CUX2_pvalue_1e-2_peak_95052	46	.	3.44664	4.61338	2.09867	57
chr3	61860954	61861100	L1-3_CUX2_pvalue_1e-2_peak_95053	46	.	3.44664	4.61338	2.09867	95
chr3	61881475	61881553	L1-3_CUX2_pvalue_1e-2_peak_95055	46	.	3.44649	4.61288	2.09867	37
chr3	61889782	61890074	L1-3_CUX2_pvalue_1e-2_peak_95056	55	.	4.12643	5.52700	2.88255	192
chr3	61897644	61897865	L1-3_CUX2_pvalue_1e-2_peak_95057	39	.	3.44210	3.96350	1.60633	129
chr3	61899591	61899664	L1-3_CUX2_pvalue_1e-2_peak_95058	37	.	3.30907	3.72086	1.40225	39
chr3	61900074	61900305	L1-3_CUX2_pvalue_1e-2_peak_95059	37	.	3.30907	3.72086	1.40225	62
chr3	61911545	61911751	L1-3_CUX2_pvalue_1e-2_peak_95063	44	.	3.70261	4.48264	2.03408	172
chr3	61913122	61913555	L1-3_CUX2_pvalue_1e-2_peak_95064	41	.	3.53082	4.13302	1.74828	199
chr3	61914968	61915060	L1-3_CUX2_pvalue_1e-2_peak_95065	56	.	4.39560	5.61900	2.96202	46
chr3	62010320	62010975	L1-3_CUX2_pvalue_1e-2_peak_95069	82	.	5.86081	8.24779	5.20124	473
chr3	62013533	62013883	L1-3_CUX2_pvalue_1e-2_peak_95070	55	.	4.34909	5.52219	2.88193	190
chr3	62043358	62043431	L1-3_CUX2_pvalue_1e-2_peak_95073	46	.	3.44664	4.61338	2.09867	35
chr3	62056678	62057024	L1-3_CUX2_pvalue_1e-2_peak_95076	104	.	6.96594	10.48530	7.14108	145
chr3	62084438	62084757	L1-3_CUX2_pvalue_1e-2_peak_95077	46	.	3.44664	4.61338	2.09867	301
chr3	62095417	62095585	L1-3_CUX2_pvalue_1e-2_peak_95078	50	.	4.10987	5.05183	2.47843	45
chr3	62096446	62096795	L1-3_CUX2_pvalue_1e-2_peak_95079	101	.	6.88421	10.18100	6.87779	190
chr3	62096998	62097090	L1-3_CUX2_pvalue_1e-2_peak_95080	39	.	3.45949	3.99620	1.63181	43
chr3	62113771	62114062	L1-3_CUX2_pvalue_1e-2_peak_95081	61	.	4.30829	6.10909	3.36069	170
chr3	62170298	62170544	L1-3_CUX2_pvalue_1e-2_peak_95082	52	.	4.23699	5.29645	2.68778	126
chr3	62173967	62174769	L1-3_CUX2_pvalue_1e-2_peak_95084	54	.	4.32620	5.47526	2.83947	486
chr3	62195846	62196056	L1-3_CUX2_pvalue_1e-2_peak_95085	43	.	3.62424	4.31930	1.90275	41
chr3	62197131	62197826	L1-3_CUX2_pvalue_1e-2_peak_95087a	66	.	4.99465	6.62877	3.81160	73
chr3	62197131	62197826	L1-3_CUX2_pvalue_1e-2_peak_95087b	92	.	6.42169	9.28323	6.09918	410
chr3	62225340	62225425	L1-3_CUX2_pvalue_1e-2_peak_95089	90	.	5.95643	9.06419	5.91110	43
chr3	62297872	62297945	L1-3_CUX2_pvalue_1e-2_peak_95092	46	.	3.44664	4.61338	2.09867	49
chr3	62304252	62304992	L1-3_CUX2_pvalue_1e-2_peak_95093	85	.	5.77701	8.50271	5.42293	527
chr3	62315329	62316010	L1-3_CUX2_pvalue_1e-2_peak_95094	93	.	6.03161	9.32406	6.13114	624
chr3	62353382	62353455	L1-3_CUX2_pvalue_1e-2_peak_95095	46	.	3.44664	4.61338	2.09867	64
chr3	62465047	62465292	L1-3_CUX2_pvalue_1e-2_peak_95097	65	.	4.80692	6.58071	3.76805	76
chr3	62466828	62467012	L1-3_CUX2_pvalue_1e-2_peak_95098	39	.	3.22347	3.93622	1.58154	23
chr3	62553103	62553385	L1-3_CUX2_pvalue_1e-2_peak_95102	46	.	3.44664	4.61338	2.09867	104
chr3	62571802	62571902	L1-3_CUX2_pvalue_1e-2_peak_95103	46	.	3.44664	4.61338	2.09867	59
chr3	62593012	62593085	L1-3_CUX2_pvalue_1e-2_peak_95104	46	.	3.44664	4.61338	2.09867	35
chr3	62597444	62597630	L1-3_CUX2_pvalue_1e-2_peak_95105	61	.	4.30829	6.10909	3.36069	55
chr3	62607517	62607590	L1-3_CUX2_pvalue_1e-2_peak_95106	42	.	3.34141	4.26972	1.85968	46
chr3	62608418	62608627	L1-3_CUX2_pvalue_1e-2_peak_95107	56	.	4.15144	5.60057	2.94620	120
chr3	62638402	62638762	L1-3_CUX2_pvalue_1e-2_peak_95112	123	.	7.87340	12.35105	8.76627	296
chr3	62644822	62644895	L1-3_CUX2_pvalue_1e-2_peak_95113	46	.	3.44649	4.61288	2.09867	40
chr3	62647575	62647785	L1-3_CUX2_pvalue_1e-2_peak_95114	38	.	3.18598	3.83903	1.50015	56
chr3	62651649	62651787	L1-3_CUX2_pvalue_1e-2_peak_95115	38	.	3.18598	3.83903	1.50015	89
chr3	62667815	62668210	L1-3_CUX2_pvalue_1e-2_peak_95116	77	.	5.47988	7.70589	4.72926	199
chr3	62672883	62672956	L1-3_CUX2_pvalue_1e-2_peak_95117	37	.	3.14936	3.74753	1.42415	33
chr3	62704122	62704661	L1-3_CUX2_pvalue_1e-2_peak_95118a	59	.	4.56656	5.99310	3.28160	151
chr3	62704122	62704661	L1-3_CUX2_pvalue_1e-2_peak_95118b	57	.	4.44313	5.71997	3.04882	375
chr3	62709466	62709775	L1-3_CUX2_pvalue_1e-2_peak_95119	58	.	4.51637	5.88004	3.18503	85
chr3	62710197	62710599	L1-3_CUX2_pvalue_1e-2_peak_95120	36	.	3.09598	3.61963	1.31548	173
chr3	62796586	62797194	L1-3_CUX2_pvalue_1e-2_peak_95122a	63	.	4.72404	6.36848	3.58540	198
chr3	62796586	62797194	L1-3_CUX2_pvalue_1e-2_peak_95122b	93	.	6.33513	9.34982	6.15224	485
chr3	62810383	62810655	L1-3_CUX2_pvalue_1e-2_peak_95123	46	.	3.44664	4.61338	2.09867	205
chr3	62816527	62816761	L1-3_CUX2_pvalue_1e-2_peak_95124	39	.	3.24254	3.98716	1.62484	28
chr3	62817369	62817442	L1-3_CUX2_pvalue_1e-2_peak_95125	39	.	3.24254	3.98716	1.62484	31
chr3	62859806	62860173	L1-3_CUX2_pvalue_1e-2_peak_95126	88	.	6.00371	8.80904	5.68987	137
chr3	62860606	62861253	L1-3_CUX2_pvalue_1e-2_peak_95127	55	.	4.36634	5.56342	2.91618	62
chr3	62882000	62882073	L1-3_CUX2_pvalue_1e-2_peak_95128	38	.	3.20461	3.88688	1.54091	38
chr3	62885298	62885961	L1-3_CUX2_pvalue_1e-2_peak_95130	50	.	3.95946	5.07586	2.49881	133
chr3	62898694	62898884	L1-3_CUX2_pvalue_1e-2_peak_95131	61	.	4.30829	6.10909	3.36069	50
chr3	62971820	62972099	L1-3_CUX2_pvalue_1e-2_peak_95132	76	.	5.16995	7.68331	4.71147	130
chr3	63016355	63016555	L1-3_CUX2_pvalue_1e-2_peak_95133	119	.	7.51817	11.98455	8.44574	107
chr3	63027824	63028920	L1-3_CUX2_pvalue_1e-2_peak_95134	54	.	4.32620	5.47526	2.83947	411
chr3	63029203	63029671	L1-3_CUX2_pvalue_1e-2_peak_95135	79	.	5.70817	7.93068	4.92709	319
chr3	63047916	63048430	L1-3_CUX2_pvalue_1e-2_peak_95136	55	.	4.34909	5.52219	2.88193	403
chr3	63050050	63050375	L1-3_CUX2_pvalue_1e-2_peak_95137	94	.	6.48929	9.42233	6.21594	51
chr3	63055565	63055814	L1-3_CUX2_pvalue_1e-2_peak_95138	61	.	4.30829	6.10909	3.36069	130
chr3	63136752	63136825	L1-3_CUX2_pvalue_1e-2_peak_95141	38	.	3.20461	3.88688	1.54091	33
chr3	63137466	63137955	L1-3_CUX2_pvalue_1e-2_peak_95142	68	.	4.92207	6.89603	4.04328	295
chr3	63214425	63214570	L1-3_CUX2_pvalue_1e-2_peak_95144	76	.	5.16995	7.68331	4.71147	67
chr3	63262399	63262640	L1-3_CUX2_pvalue_1e-2_peak_95145	72	.	5.26910	7.21123	4.31464	61
chr3	63289749	63289951	L1-3_CUX2_pvalue_1e-2_peak_95148	58	.	4.22833	5.83877	3.14872	142
chr3	63290230	63290315	L1-3_CUX2_pvalue_1e-2_peak_95149	59	.	4.25459	5.92478	3.22300	42
chr3	63318761	63318834	L1-3_CUX2_pvalue_1e-2_peak_95151	46	.	3.44664	4.61338	2.09867	35
chr3	63337019	63337184	L1-3_CUX2_pvalue_1e-2_peak_95153	45	.	3.42495	4.53818	2.07932	55
chr3	63466251	63466335	L1-3_CUX2_pvalue_1e-2_peak_95156	56	.	4.17676	5.67691	3.01019	42
chr3	63466662	63466893	L1-3_CUX2_pvalue_1e-2_peak_95157	103	.	6.68282	10.32403	7.00094	168
chr3	63477763	63478661	L1-3_CUX2_pvalue_1e-2_peak_95158	91	.	6.26272	9.16759	6.00001	727
chr3	63483511	63483661	L1-3_CUX2_pvalue_1e-2_peak_95159	61	.	4.30829	6.10909	3.36069	94
chr3	63516556	63516751	L1-3_CUX2_pvalue_1e-2_peak_95160	41	.	3.30115	4.15062	1.76081	130
chr3	63518120	63518266	L1-3_CUX2_pvalue_1e-2_peak_95161	61	.	4.30812	6.10846	3.36069	66
chr3	63524916	63524999	L1-3_CUX2_pvalue_1e-2_peak_95162	46	.	3.44664	4.61338	2.09867	41
chr3	63571603	63572030	L1-3_CUX2_pvalue_1e-2_peak_95165a	85	.	5.98892	8.52626	5.44257	67
chr3	63571603	63572030	L1-3_CUX2_pvalue_1e-2_peak_95165b	85	.	5.98892	8.52626	5.44257	207
chr3	63640191	63640264	L1-3_CUX2_pvalue_1e-2_peak_95167	46	.	3.44664	4.61338	2.09867	57
chr3	63692588	63692661	L1-3_CUX2_pvalue_1e-2_peak_95168	46	.	3.44664	4.61338	2.09867	34
chr3	63710746	63710972	L1-3_CUX2_pvalue_1e-2_peak_95170	93	.	6.03161	9.32406	6.13114	170
chr3	63727219	63727967	L1-3_CUX2_pvalue_1e-2_peak_95171	71	.	5.01211	7.16245	4.27133	470
chr3	63777254	63777327	L1-3_CUX2_pvalue_1e-2_peak_95172	46	.	3.44664	4.61338	2.09867	48
chr3	63804371	63804444	L1-3_CUX2_pvalue_1e-2_peak_95173	46	.	3.44664	4.61338	2.09867	37
chr3	63849435	63849645	L1-3_CUX2_pvalue_1e-2_peak_95176	56	.	4.15144	5.60057	2.94620	39
chr3	63849878	63850034	L1-3_CUX2_pvalue_1e-2_peak_95177	69	.	4.95172	6.98166	4.11562	99
chr3	63863688	63864112	L1-3_CUX2_pvalue_1e-2_peak_95178	61	.	4.30829	6.10909	3.36069	45
chr3	63897319	63898236	L1-3_CUX2_pvalue_1e-2_peak_95179	86	.	6.10376	8.65869	5.55856	454
chr3	63898435	63898601	L1-3_CUX2_pvalue_1e-2_peak_95180	73	.	5.42557	7.37831	4.45716	43
chr3	63904247	63904320	L1-3_CUX2_pvalue_1e-2_peak_95181	46	.	3.44664	4.61338	2.09867	34
chr3	63919829	63920208	L1-3_CUX2_pvalue_1e-2_peak_95182	74	.	5.10551	7.46124	4.52906	91
chr3	63946110	63946395	L1-3_CUX2_pvalue_1e-2_peak_95184	42	.	3.32116	4.20906	1.80865	96
chr3	63947751	63947824	L1-3_CUX2_pvalue_1e-2_peak_95185	43	.	3.38266	4.39837	1.96485	51
chr3	63953372	63953952	L1-3_CUX2_pvalue_1e-2_peak_95186	79	.	5.57547	7.94761	4.93924	311
chr3	63964936	63965507	L1-3_CUX2_pvalue_1e-2_peak_95188	63	.	4.84329	6.33054	3.55206	337
chr3	63965703	63965776	L1-3_CUX2_pvalue_1e-2_peak_95189	39	.	3.45949	3.99620	1.63181	55
chr3	63979426	63979553	L1-3_CUX2_pvalue_1e-2_peak_95191	96	.	6.44693	9.64370	6.40720	57
chr3	63993880	63994182	L1-3_CUX2_pvalue_1e-2_peak_95192	41	.	3.30115	4.15062	1.76081	114
chr3	63998024	63998111	L1-3_CUX2_pvalue_1e-2_peak_95193	38	.	3.18598	3.83903	1.50015	39
chr3	64008769	64009384	L1-3_CUX2_pvalue_1e-2_peak_95194	79	.	5.57547	7.94761	4.93924	207
chr3	64016461	64016631	L1-3_CUX2_pvalue_1e-2_peak_95195	46	.	3.44664	4.61338	2.09867	117
chr3	64024950	64025244	L1-3_CUX2_pvalue_1e-2_peak_95196	46	.	3.44664	4.61338	2.09867	242
chr3	64032740	64032823	L1-3_CUX2_pvalue_1e-2_peak_95197	61	.	4.30829	6.10909	3.36069	40
chr3	64041857	64042170	L1-3_CUX2_pvalue_1e-2_peak_95199	62	.	4.67035	6.23671	3.47100	262
chr3	64042531	64042809	L1-3_CUX2_pvalue_1e-2_peak_95200	76	.	5.44874	7.62969	4.67447	75
chr3	64053411	64053819	L1-3_CUX2_pvalue_1e-2_peak_95201	74	.	5.10551	7.46124	4.52906	277
chr3	64079155	64079406	L1-3_CUX2_pvalue_1e-2_peak_95203	66	.	4.83520	6.65579	3.83453	80
chr3	64092348	64092545	L1-3_CUX2_pvalue_1e-2_peak_95204	45	.	3.42495	4.53818	2.07932	31
chr3	64120544	64120623	L1-3_CUX2_pvalue_1e-2_peak_95205	53	.	4.07731	5.38744	2.76360	38
chr3	64120823	64120915	L1-3_CUX2_pvalue_1e-2_peak_95206	40	.	3.26184	4.03980	1.66851	54
chr3	64127300	64127538	L1-3_CUX2_pvalue_1e-2_peak_95207	46	.	3.78444	4.66110	2.13920	64
chr3	64136511	64136878	L1-3_CUX2_pvalue_1e-2_peak_95209	73	.	5.32765	7.34391	4.42872	274
chr3	64141995	64142164	L1-3_CUX2_pvalue_1e-2_peak_95211	39	.	3.22347	3.93622	1.58154	113
chr3	64143070	64143143	L1-3_CUX2_pvalue_1e-2_peak_95212	43	.	3.36191	4.33276	1.91026	58
chr3	64149165	64149560	L1-3_CUX2_pvalue_1e-2_peak_95213	42	.	3.32116	4.20906	1.80865	49
chr3	64173062	64173138	L1-3_CUX2_pvalue_1e-2_peak_95215	50	.	3.95946	5.07586	2.49881	33
chr3	64174905	64175300	L1-3_CUX2_pvalue_1e-2_peak_95216	88	.	5.88334	8.82639	5.70522	330
chr3	64193163	64193266	L1-3_CUX2_pvalue_1e-2_peak_95218	56	.	4.15144	5.60057	2.94620	37
chr3	64200405	64200478	L1-3_CUX2_pvalue_1e-2_peak_95219	42	.	3.34141	4.26972	1.85968	36
chr3	64209645	64209844	L1-3_CUX2_pvalue_1e-2_peak_95221	83	.	5.85446	8.33761	5.27846	83
chr3	64210984	64211383	L1-3_CUX2_pvalue_1e-2_peak_95223	52	.	4.22450	5.22796	2.62945	127
chr3	64224792	64225009	L1-3_CUX2_pvalue_1e-2_peak_95224	108	.	6.84990	10.86987	7.47661	106
chr3	64242914	64243284	L1-3_CUX2_pvalue_1e-2_peak_95225	112	.	7.25280	11.21729	7.77569	157
chr3	64251590	64252241	L1-3_CUX2_pvalue_1e-2_peak_95226	48	.	4.00962	4.86629	2.31716	69
chr3	64253619	64254043	L1-3_CUX2_pvalue_1e-2_peak_95227	112	.	7.42340	11.28112	7.83167	279
chr3	64278896	64279126	L1-3_CUX2_pvalue_1e-2_peak_95228	59	.	4.25459	5.92478	3.22300	42
chr3	64281440	64281566	L1-3_CUX2_pvalue_1e-2_peak_95229	43	.	3.38266	4.39837	1.96485	62
chr3	64282656	64282729	L1-3_CUX2_pvalue_1e-2_peak_95230	43	.	3.38266	4.39837	1.96485	63
chr3	64290853	64291188	L1-3_CUX2_pvalue_1e-2_peak_95231	65	.	4.77897	6.50788	3.70620	70
chr3	64291455	64292038	L1-3_CUX2_pvalue_1e-2_peak_95232	51	.	3.98248	5.13441	2.54804	511
chr3	64297250	64297631	L1-3_CUX2_pvalue_1e-2_peak_95233	110	.	6.89327	11.02251	7.60665	318
chr3	64312791	64313021	L1-3_CUX2_pvalue_1e-2_peak_95236	93	.	6.03136	9.32317	6.13114	158
chr3	64326433	64326643	L1-3_CUX2_pvalue_1e-2_peak_95237	57	.	4.50219	5.70347	3.03500	152
chr3	64326994	64327293	L1-3_CUX2_pvalue_1e-2_peak_95238	67	.	5.07389	6.73982	3.90547	141
chr3	64364444	64365286	L1-3_CUX2_pvalue_1e-2_peak_95244	51	.	3.98248	5.13441	2.54804	249
chr3	64371004	64371380	L1-3_CUX2_pvalue_1e-2_peak_95245	44	.	3.40368	4.46677	2.02171	227
chr3	64378572	64378790	L1-3_CUX2_pvalue_1e-2_peak_95247	49	.	3.91420	4.96371	2.40203	150
chr3	64383519	64383642	L1-3_CUX2_pvalue_1e-2_peak_95250	59	.	4.54133	5.93590	3.23141	47
chr3	64383858	64383944	L1-3_CUX2_pvalue_1e-2_peak_95251	49	.	3.91420	4.96371	2.40203	43
chr3	64385058	64385148	L1-3_CUX2_pvalue_1e-2_peak_95252	37	.	3.13136	3.70371	1.38693	51
chr3	64391979	64392293	L1-3_CUX2_pvalue_1e-2_peak_95253	112	.	7.25280	11.21729	7.77569	130
chr3	64429837	64430031	L1-3_CUX2_pvalue_1e-2_peak_95255	46	.	3.76364	4.61492	2.09867	161
chr3	64431049	64431300	L1-3_CUX2_pvalue_1e-2_peak_95257	59	.	4.54133	5.93590	3.23141	164
chr3	64470237	64470424	L1-3_CUX2_pvalue_1e-2_peak_95260	76	.	5.16995	7.68331	4.71147	38
chr3	64516087	64516406	L1-3_CUX2_pvalue_1e-2_peak_95262	72	.	5.26910	7.21123	4.31464	260
chr3	64519253	64519658	L1-3_CUX2_pvalue_1e-2_peak_95263	98	.	6.70092	9.87487	6.60872	243
chr3	64547100	64547439	L1-3_CUX2_pvalue_1e-2_peak_95265	76	.	5.16995	7.68331	4.71147	273
chr3	64564084	64564394	L1-3_CUX2_pvalue_1e-2_peak_95267	46	.	3.44664	4.61338	2.09867	150
chr3	64569972	64570374	L1-3_CUX2_pvalue_1e-2_peak_95268	77	.	5.51138	7.78420	4.79796	136
chr3	64571844	64572253	L1-3_CUX2_pvalue_1e-2_peak_95269	64	.	4.75135	6.43718	3.64398	47
chr3	64624462	64625014	L1-3_CUX2_pvalue_1e-2_peak_95270	61	.	4.30829	6.10909	3.36069	258
chr3	64670526	64670622	L1-3_CUX2_pvalue_1e-2_peak_95271	51	.	4.20597	5.19712	2.60232	48
chr3	64671418	64672447	L1-3_CUX2_pvalue_1e-2_peak_95273	136	.	8.41195	13.69620	9.93708	235
chr3	64697972	64698045	L1-3_CUX2_pvalue_1e-2_peak_95275	46	.	3.44664	4.61338	2.09867	38
chr3	64768926	64769193	L1-3_CUX2_pvalue_1e-2_peak_95276	42	.	3.34141	4.26972	1.85968	61
chr3	64770682	64770755	L1-3_CUX2_pvalue_1e-2_peak_95278	39	.	3.22347	3.93622	1.58154	32
chr3	64792773	64792956	L1-3_CUX2_pvalue_1e-2_peak_95280	56	.	4.15144	5.60057	2.94620	66
chr3	64794550	64794623	L1-3_CUX2_pvalue_1e-2_peak_95281	40	.	3.26184	4.03980	1.66851	58
chr3	64801179	64802162	L1-3_CUX2_pvalue_1e-2_peak_95282a	47	.	3.95179	4.76187	2.22611	102
chr3	64801179	64802162	L1-3_CUX2_pvalue_1e-2_peak_95282b	72	.	5.34616	7.22996	4.33023	527
chr3	64801179	64802162	L1-3_CUX2_pvalue_1e-2_peak_95282c	60	.	4.67789	6.01958	3.30224	720
chr3	64851816	64851901	L1-3_CUX2_pvalue_1e-2_peak_95283	46	.	3.44664	4.61338	2.09867	43
chr3	64870243	64870432	L1-3_CUX2_pvalue_1e-2_peak_95284	46	.	3.44664	4.61338	2.09867	53
chr3	64990480	64991201	L1-3_CUX2_pvalue_1e-2_peak_95288	66	.	4.83520	6.65579	3.83453	394
chr3	65068921	65068994	L1-3_CUX2_pvalue_1e-2_peak_95289	46	.	3.44664	4.61338	2.09867	40
chr3	65069226	65069331	L1-3_CUX2_pvalue_1e-2_peak_95290	46	.	3.44664	4.61338	2.09867	63
chr3	65092903	65093235	L1-3_CUX2_pvalue_1e-2_peak_95291	60	.	4.28119	6.01457	3.29850	261
chr3	65164567	65164652	L1-3_CUX2_pvalue_1e-2_peak_95293	61	.	4.30829	6.10909	3.36069	42
chr3	65174924	65175140	L1-3_CUX2_pvalue_1e-2_peak_95294	72	.	5.04286	7.25809	4.35490	146
chr3	65175944	65176051	L1-3_CUX2_pvalue_1e-2_peak_95295	44	.	3.40368	4.46677	2.02171	56
chr3	65253977	65254424	L1-3_CUX2_pvalue_1e-2_peak_95296	86	.	5.81202	8.60663	5.51156	368
chr3	65270726	65271245	L1-3_CUX2_pvalue_1e-2_peak_95299	71	.	5.24031	7.14717	4.25957	258
chr3	65286375	65286486	L1-3_CUX2_pvalue_1e-2_peak_95300	46	.	3.44664	4.61338	2.09867	41
chr3	65288968	65289243	L1-3_CUX2_pvalue_1e-2_peak_95301	46	.	3.44664	4.61338	2.09867	218
chr3	65313550	65314490	L1-3_CUX2_pvalue_1e-2_peak_95302	66	.	4.99465	6.62877	3.81160	420
chr3	65319527	65320079	L1-3_CUX2_pvalue_1e-2_peak_95304	42	.	3.60516	4.28055	1.86780	293
chr3	65329885	65330516	L1-3_CUX2_pvalue_1e-2_peak_95306	89	.	6.15716	8.91201	5.77751	406
chr3	65337373	65337446	L1-3_CUX2_pvalue_1e-2_peak_95307	46	.	3.44664	4.61338	2.09867	67
chr3	65366884	65367527	L1-3_CUX2_pvalue_1e-2_peak_95308	75	.	5.41796	7.55548	4.61051	557
chr3	65386557	65386984	L1-3_CUX2_pvalue_1e-2_peak_95310	71	.	5.29451	7.13485	4.24983	225
chr3	65387323	65387676	L1-3_CUX2_pvalue_1e-2_peak_95311	58	.	4.58836	5.85683	3.16459	155
chr3	65411665	65411840	L1-3_CUX2_pvalue_1e-2_peak_95312	41	.	3.30115	4.15062	1.76081	102
chr3	65412514	65412587	L1-3_CUX2_pvalue_1e-2_peak_95313	40	.	3.26184	4.03980	1.66851	43
chr3	65425506	65425579	L1-3_CUX2_pvalue_1e-2_peak_95314	46	.	3.44664	4.61338	2.09867	33
chr3	65459411	65459831	L1-3_CUX2_pvalue_1e-2_peak_95315	74	.	5.35742	7.41268	4.48825	325
chr3	65464479	65464743	L1-3_CUX2_pvalue_1e-2_peak_95316	60	.	4.59207	6.05171	3.33053	61
chr3	65469307	65469528	L1-3_CUX2_pvalue_1e-2_peak_95317	42	.	3.34141	4.26972	1.85968	32
chr3	65483019	65483208	L1-3_CUX2_pvalue_1e-2_peak_95318	56	.	4.15144	5.60057	2.94620	40
chr3	65483809	65483986	L1-3_CUX2_pvalue_1e-2_peak_95319	41	.	3.30115	4.15062	1.76081	22
chr3	65535158	65535294	L1-3_CUX2_pvalue_1e-2_peak_95321	46	.	3.44649	4.61288	2.09867	43
chr3	65563465	65564084	L1-3_CUX2_pvalue_1e-2_peak_95323a	85	.	6.02183	8.59982	5.50797	218
chr3	65563465	65564084	L1-3_CUX2_pvalue_1e-2_peak_95323b	85	.	6.02183	8.59982	5.50797	318
chr3	65563465	65564084	L1-3_CUX2_pvalue_1e-2_peak_95323c	85	.	6.02183	8.59982	5.50797	451
chr3	65572524	65572646	L1-3_CUX2_pvalue_1e-2_peak_95324	46	.	3.44664	4.61338	2.09867	48
chr3	65573741	65573814	L1-3_CUX2_pvalue_1e-2_peak_95325	46	.	3.44664	4.61338	2.09867	42
chr3	65583132	65583905	L1-3_CUX2_pvalue_1e-2_peak_95327	58	.	4.61042	5.89659	3.19955	221
chr3	65590596	65590733	L1-3_CUX2_pvalue_1e-2_peak_95328	46	.	3.44664	4.61338	2.09867	71
chr3	65604889	65605926	L1-3_CUX2_pvalue_1e-2_peak_95329	84	.	5.95637	8.45435	5.38055	397
chr3	65628455	65629029	L1-3_CUX2_pvalue_1e-2_peak_95331	120	.	7.73994	12.02109	8.47849	247
chr3	65660714	65660993	L1-3_CUX2_pvalue_1e-2_peak_95332	46	.	3.44664	4.61338	2.09867	50
chr3	65671565	65671752	L1-3_CUX2_pvalue_1e-2_peak_95333	60	.	4.28119	6.01457	3.29850	132
chr3	65672032	65672105	L1-3_CUX2_pvalue_1e-2_peak_95334	45	.	3.42495	4.53818	2.07932	34
chr3	65689857	65690246	L1-3_CUX2_pvalue_1e-2_peak_95336	56	.	4.17676	5.67691	3.01019	30
chr3	65698670	65699291	L1-3_CUX2_pvalue_1e-2_peak_95338a	129	.	8.23477	12.94781	9.28450	198
chr3	65698670	65699291	L1-3_CUX2_pvalue_1e-2_peak_95338b	193	.	11.22923	19.36192	14.83848	321
chr3	65709799	65709957	L1-3_CUX2_pvalue_1e-2_peak_95339	46	.	3.44664	4.61338	2.09867	38
chr3	65717922	65718362	L1-3_CUX2_pvalue_1e-2_peak_95340	84	.	5.74241	8.40242	5.33437	254
chr3	65736968	65737100	L1-3_CUX2_pvalue_1e-2_peak_95341	61	.	4.30829	6.10909	3.36069	62
chr3	65744414	65744620	L1-3_CUX2_pvalue_1e-2_peak_95342	46	.	3.44664	4.61338	2.09867	44
chr3	65773015	65773222	L1-3_CUX2_pvalue_1e-2_peak_95343	61	.	4.30829	6.10909	3.36069	138
chr3	65819726	65820123	L1-3_CUX2_pvalue_1e-2_peak_95344	46	.	3.44664	4.61338	2.09867	329
chr3	65869426	65869549	L1-3_CUX2_pvalue_1e-2_peak_95345	56	.	4.17676	5.67691	3.01019	66
chr3	65874889	65875405	L1-3_CUX2_pvalue_1e-2_peak_95346	83	.	5.70823	8.30550	5.25195	239
chr3	65965115	65965288	L1-3_CUX2_pvalue_1e-2_peak_95347	46	.	3.44664	4.61338	2.09867	81
chr3	65977676	65978141	L1-3_CUX2_pvalue_1e-2_peak_95348	74	.	5.10551	7.46124	4.52906	290
chr3	65991201	65991306	L1-3_CUX2_pvalue_1e-2_peak_95349	46	.	3.44664	4.61338	2.09867	37
chr3	66023138	66023227	L1-3_CUX2_pvalue_1e-2_peak_95352	54	.	4.29784	5.45476	2.82252	43
chr3	66024183	66025049	L1-3_CUX2_pvalue_1e-2_peak_95353a	64	.	4.83507	6.47824	3.68056	101
chr3	66024183	66025049	L1-3_CUX2_pvalue_1e-2_peak_95353b	98	.	6.44676	9.80236	6.54599	366
chr3	66024183	66025049	L1-3_CUX2_pvalue_1e-2_peak_95353c	75	.	5.39345	7.58075	4.63244	579
chr3	66024183	66025049	L1-3_CUX2_pvalue_1e-2_peak_95353d	45	.	3.79034	4.52778	2.07488	805
chr3	66124501	66124812	L1-3_CUX2_pvalue_1e-2_peak_95355	46	.	3.44664	4.61338	2.09867	34
chr3	66139195	66140561	L1-3_CUX2_pvalue_1e-2_peak_95356a	82	.	5.78035	8.21393	5.17186	425
chr3	66139195	66140561	L1-3_CUX2_pvalue_1e-2_peak_95356b	171	.	9.82659	17.17368	12.95312	578
chr3	66139195	66140561	L1-3_CUX2_pvalue_1e-2_peak_95356c	59	.	4.62428	5.97956	3.27019	808
chr3	66139195	66140561	L1-3_CUX2_pvalue_1e-2_peak_95356d	59	.	4.62428	5.97956	3.27019	1001
chr3	66139195	66140561	L1-3_CUX2_pvalue_1e-2_peak_95356e	106	.	6.93642	10.61251	7.25082	1150
chr3	66271135	66271936	L1-3_CUX2_pvalue_1e-2_peak_95357a	138	.	8.69817	13.88044	10.09622	73
chr3	66271135	66271936	L1-3_CUX2_pvalue_1e-2_peak_95357b	185	.	10.87272	18.58105	14.16665	281
chr3	66293352	66293765	L1-3_CUX2_pvalue_1e-2_peak_95359	40	.	3.28138	4.09424	1.71428	341
chr3	66317344	66317445	L1-3_CUX2_pvalue_1e-2_peak_95361	37	.	3.14936	3.74753	1.42415	49
chr3	66319506	66320120	L1-3_CUX2_pvalue_1e-2_peak_95363	77	.	5.51138	7.78420	4.79796	332
chr3	66327081	66327377	L1-3_CUX2_pvalue_1e-2_peak_95364	46	.	3.44664	4.61338	2.09867	246
chr3	66477618	66477758	L1-3_CUX2_pvalue_1e-2_peak_95370	43	.	3.64352	4.35885	1.93315	73
chr3	66479253	66479435	L1-3_CUX2_pvalue_1e-2_peak_95371	85	.	5.98892	8.52626	5.44257	126
chr3	66535914	66536554	L1-3_CUX2_pvalue_1e-2_peak_95374a	75	.	5.47979	7.53985	4.59809	83
chr3	66535914	66536554	L1-3_CUX2_pvalue_1e-2_peak_95374b	89	.	6.19886	8.92526	5.78942	434
chr3	66550403	66550565	L1-3_CUX2_pvalue_1e-2_peak_95376	46	.	3.75323	4.61019	2.09867	113
chr3	66550748	66550888	L1-3_CUX2_pvalue_1e-2_peak_95377	37	.	3.28407	3.75325	1.42845	93
chr3	66551126	66551820	L1-3_CUX2_pvalue_1e-2_peak_95378a	64	.	4.69153	6.46794	3.67250	72
chr3	66551126	66551820	L1-3_CUX2_pvalue_1e-2_peak_95378b	130	.	7.55822	13.00806	9.33652	394
chr3	66551126	66551820	L1-3_CUX2_pvalue_1e-2_peak_95378c	118	.	7.11035	11.88982	8.36340	526
chr3	66648510	66648830	L1-3_CUX2_pvalue_1e-2_peak_95379	61	.	4.30829	6.10909	3.36069	248
chr3	66762088	66762161	L1-3_CUX2_pvalue_1e-2_peak_95380	46	.	3.44664	4.61338	2.09867	54
chr3	66787989	66788198	L1-3_CUX2_pvalue_1e-2_peak_95381	53	.	4.05318	5.32112	2.70850	62
chr3	66789295	66789775	L1-3_CUX2_pvalue_1e-2_peak_95382	66	.	4.83520	6.65579	3.83453	210
chr3	66793387	66793460	L1-3_CUX2_pvalue_1e-2_peak_95383	44	.	3.40368	4.46677	2.02171	58
chr3	66866699	66866810	L1-3_CUX2_pvalue_1e-2_peak_95384	93	.	6.03161	9.32406	6.13114	56
chr3	66892252	66892541	L1-3_CUX2_pvalue_1e-2_peak_95385	76	.	5.16995	7.68331	4.71147	67
chr3	66899923	66900297	L1-3_CUX2_pvalue_1e-2_peak_95386	46	.	3.44664	4.61338	2.09867	197
chr3	66955545	66955770	L1-3_CUX2_pvalue_1e-2_peak_95387	76	.	5.16995	7.68331	4.71147	153
chr3	66988967	66989050	L1-3_CUX2_pvalue_1e-2_peak_95388	61	.	4.30829	6.10909	3.36069	40
chr3	67022468	67022583	L1-3_CUX2_pvalue_1e-2_peak_95389	76	.	5.16995	7.68331	4.71147	50
chr3	67022863	67022936	L1-3_CUX2_pvalue_1e-2_peak_95390	46	.	3.44664	4.61338	2.09867	34
chr3	67048103	67049232	L1-3_CUX2_pvalue_1e-2_peak_95391a	66	.	4.78996	6.62226	3.80697	67
chr3	67048103	67049232	L1-3_CUX2_pvalue_1e-2_peak_95391b	181	.	9.57992	18.10528	13.75764	487
chr3	67048103	67049232	L1-3_CUX2_pvalue_1e-2_peak_95391c	233	.	11.49590	23.36958	18.25387	606
chr3	67144586	67145025	L1-3_CUX2_pvalue_1e-2_peak_95392	91	.	5.99366	9.19080	6.01909	234
chr3	67159542	67160449	L1-3_CUX2_pvalue_1e-2_peak_95393a	63	.	4.82800	6.31767	3.54154	537
chr3	67159542	67160449	L1-3_CUX2_pvalue_1e-2_peak_95393b	98	.	6.60939	9.81903	6.56093	701
chr3	67159542	67160449	L1-3_CUX2_pvalue_1e-2_peak_95393c	150	.	9.01280	15.05117	11.11545	792
chr3	67164228	67164579	L1-3_CUX2_pvalue_1e-2_peak_95394	56	.	4.46030	5.63000	2.97163	229
chr3	67290966	67291376	L1-3_CUX2_pvalue_1e-2_peak_95396	51	.	4.00577	5.19473	2.60070	67
chr3	67336446	67336684	L1-3_CUX2_pvalue_1e-2_peak_95398	41	.	3.53082	4.13302	1.74828	158
chr3	67341334	67342345	L1-3_CUX2_pvalue_1e-2_peak_95400	72	.	5.33745	7.29906	4.38913	875
chr3	67350538	67350612	L1-3_CUX2_pvalue_1e-2_peak_95401	48	.	3.86997	4.85757	2.30969	36
chr3	67352834	67353365	L1-3_CUX2_pvalue_1e-2_peak_95402	55	.	4.37222	5.57009	2.92088	387
chr3	67357339	67357413	L1-3_CUX2_pvalue_1e-2_peak_95404	46	.	3.76364	4.61492	2.09867	51
chr3	67411794	67411928	L1-3_CUX2_pvalue_1e-2_peak_95405	61	.	4.30829	6.10909	3.36069	69
chr3	67433238	67433311	L1-3_CUX2_pvalue_1e-2_peak_95406	44	.	3.40368	4.46677	2.02171	35
chr3	67435316	67435419	L1-3_CUX2_pvalue_1e-2_peak_95407	61	.	4.30812	6.10846	3.36069	48
chr3	67464144	67464322	L1-3_CUX2_pvalue_1e-2_peak_95408	43	.	3.38266	4.39837	1.96485	134
chr3	67467343	67467597	L1-3_CUX2_pvalue_1e-2_peak_95409	46	.	3.44664	4.61338	2.09867	146
chr3	67524592	67524667	L1-3_CUX2_pvalue_1e-2_peak_95410	61	.	4.30829	6.10909	3.36069	36
chr3	67543616	67544093	L1-3_CUX2_pvalue_1e-2_peak_95412	89	.	6.19195	8.99500	5.84964	262
chr3	67554595	67554993	L1-3_CUX2_pvalue_1e-2_peak_95413	74	.	5.10551	7.46124	4.52906	333
chr3	67638885	67638966	L1-3_CUX2_pvalue_1e-2_peak_95416	46	.	3.44664	4.61338	2.09867	35
chr3	67685890	67685971	L1-3_CUX2_pvalue_1e-2_peak_95418	46	.	3.44664	4.61338	2.09867	47
chr3	67690628	67690939	L1-3_CUX2_pvalue_1e-2_peak_95419	76	.	5.16995	7.68331	4.71147	59
chr3	67704671	67705307	L1-3_CUX2_pvalue_1e-2_peak_95420	63	.	4.69704	6.30170	3.52664	54
chr3	67769136	67769217	L1-3_CUX2_pvalue_1e-2_peak_95421	46	.	3.44664	4.61338	2.09867	39
chr3	67781060	67781133	L1-3_CUX2_pvalue_1e-2_peak_95422	46	.	3.44664	4.61338	2.09867	41
chr3	67787642	67787774	L1-3_CUX2_pvalue_1e-2_peak_95423	57	.	4.20239	5.75623	3.07922	71
chr3	67790424	67790724	L1-3_CUX2_pvalue_1e-2_peak_95424	88	.	5.88334	8.82639	5.70522	51
chr3	67834200	67834348	L1-3_CUX2_pvalue_1e-2_peak_95425	61	.	4.30829	6.10909	3.36069	50
chr3	67908914	67909141	L1-3_CUX2_pvalue_1e-2_peak_95426	45	.	3.42495	4.53818	2.07932	23
chr3	67909355	67909453	L1-3_CUX2_pvalue_1e-2_peak_95427	44	.	3.40368	4.46677	2.02171	35
chr3	67934094	67935010	L1-3_CUX2_pvalue_1e-2_peak_95429a	78	.	5.67859	7.87088	4.87285	213
chr3	67934094	67935010	L1-3_CUX2_pvalue_1e-2_peak_95429b	65	.	4.96877	6.57675	3.76773	325
chr3	67948148	67948788	L1-3_CUX2_pvalue_1e-2_peak_95430	98	.	6.70092	9.87487	6.60872	227
chr3	68035536	68036116	L1-3_CUX2_pvalue_1e-2_peak_95432	59	.	4.56656	5.99310	3.28160	171
chr3	68044667	68045335	L1-3_CUX2_pvalue_1e-2_peak_95434a	175	.	10.03838	17.53743	13.27102	114
chr3	68044667	68045335	L1-3_CUX2_pvalue_1e-2_peak_95434b	161	.	9.44789	16.14701	12.06607	260
chr3	68053177	68053512	L1-3_CUX2_pvalue_1e-2_peak_95435	48	.	3.97908	4.82686	2.28432	255
chr3	68056774	68057439	L1-3_CUX2_pvalue_1e-2_peak_95437a	54	.	4.29784	5.45476	2.82252	214
chr3	68056774	68057439	L1-3_CUX2_pvalue_1e-2_peak_95437b	86	.	5.90953	8.65585	5.55725	421
chr3	68059060	68059327	L1-3_CUX2_pvalue_1e-2_peak_95438	48	.	3.99566	4.85349	2.30864	214
chr3	68069226	68069306	L1-3_CUX2_pvalue_1e-2_peak_95440	41	.	3.30115	4.15062	1.76081	39
chr3	68108879	68109254	L1-3_CUX2_pvalue_1e-2_peak_95443	42	.	3.56761	4.20535	1.80865	309
chr3	68110046	68110420	L1-3_CUX2_pvalue_1e-2_peak_95444	53	.	4.25894	5.33988	2.72411	313
chr3	68110945	68111203	L1-3_CUX2_pvalue_1e-2_peak_95445	42	.	3.58629	4.24258	1.83847	20
chr3	68112016	68112302	L1-3_CUX2_pvalue_1e-2_peak_95446	43	.	3.62424	4.31930	1.90275	273
chr3	68170560	68170814	L1-3_CUX2_pvalue_1e-2_peak_95448	46	.	3.44664	4.61338	2.09867	209
chr3	68185587	68185940	L1-3_CUX2_pvalue_1e-2_peak_95450	80	.	5.60808	8.03297	5.01392	282
chr3	68191514	68192039	L1-3_CUX2_pvalue_1e-2_peak_95451a	111	.	7.35098	11.14430	7.71231	145
chr3	68191514	68192039	L1-3_CUX2_pvalue_1e-2_peak_95451b	125	.	8.01925	12.52908	8.92048	353
chr3	68197799	68197905	L1-3_CUX2_pvalue_1e-2_peak_95452	72	.	5.04286	7.25809	4.35490	57
chr3	68244301	68244440	L1-3_CUX2_pvalue_1e-2_peak_95455	59	.	4.25459	5.92478	3.22300	69
chr3	68277880	68278444	L1-3_CUX2_pvalue_1e-2_peak_95456	53	.	4.25894	5.33988	2.72411	282
chr3	68283195	68283925	L1-3_CUX2_pvalue_1e-2_peak_95457	69	.	5.21887	6.99745	4.13002	213
chr3	68308413	68308486	L1-3_CUX2_pvalue_1e-2_peak_95458	46	.	3.44664	4.61338	2.09867	33
chr3	68317061	68317134	L1-3_CUX2_pvalue_1e-2_peak_95459	46	.	3.44664	4.61338	2.09867	45
chr3	68317361	68317484	L1-3_CUX2_pvalue_1e-2_peak_95460	46	.	3.44664	4.61338	2.09867	66
chr3	68350578	68350876	L1-3_CUX2_pvalue_1e-2_peak_95461	73	.	5.07400	7.35758	4.43923	84
chr3	68409786	68409976	L1-3_CUX2_pvalue_1e-2_peak_95462	70	.	4.98173	7.07040	4.19373	102
chr3	68422673	68423834	L1-3_CUX2_pvalue_1e-2_peak_95463a	67	.	5.04723	6.73586	3.90265	194
chr3	68422673	68423834	L1-3_CUX2_pvalue_1e-2_peak_95463b	80	.	5.76826	8.05376	5.03227	584
chr3	68422673	68423834	L1-3_CUX2_pvalue_1e-2_peak_95463c	108	.	7.21033	10.83630	7.44698	671
chr3	68565560	68565633	L1-3_CUX2_pvalue_1e-2_peak_95468	46	.	3.44664	4.61338	2.09867	45
chr3	68567255	68567347	L1-3_CUX2_pvalue_1e-2_peak_95469	43	.	3.38266	4.39837	1.96485	46
chr3	68602386	68602641	L1-3_CUX2_pvalue_1e-2_peak_95470	76	.	5.16995	7.68331	4.71147	40
chr3	68711511	68711597	L1-3_CUX2_pvalue_1e-2_peak_95471	46	.	3.44664	4.61338	2.09867	41
chr3	68717860	68717933	L1-3_CUX2_pvalue_1e-2_peak_95472	46	.	3.44649	4.61288	2.09867	31
chr3	68719440	68719559	L1-3_CUX2_pvalue_1e-2_peak_95473	61	.	4.30829	6.10909	3.36069	59
chr3	68763311	68763384	L1-3_CUX2_pvalue_1e-2_peak_95474	46	.	3.44664	4.61338	2.09867	46
chr3	68793988	68794116	L1-3_CUX2_pvalue_1e-2_peak_95476	48	.	3.86997	4.85757	2.30969	68
chr3	68794368	68794541	L1-3_CUX2_pvalue_1e-2_peak_95477	62	.	4.67035	6.23671	3.47100	59
chr3	68794731	68795000	L1-3_CUX2_pvalue_1e-2_peak_95478	36	.	3.11357	3.66110	1.35133	45
chr3	68818029	68818121	L1-3_CUX2_pvalue_1e-2_peak_95479	44	.	3.40368	4.46677	2.02171	36
chr3	68843681	68843794	L1-3_CUX2_pvalue_1e-2_peak_95480	46	.	3.44664	4.61338	2.09867	54
chr3	68851727	68852012	L1-3_CUX2_pvalue_1e-2_peak_95481	76	.	5.16995	7.68331	4.71147	74
chr3	68922815	68922898	L1-3_CUX2_pvalue_1e-2_peak_95482	46	.	3.44664	4.61338	2.09867	34
chr3	68925466	68925539	L1-3_CUX2_pvalue_1e-2_peak_95483	46	.	3.44664	4.61338	2.09867	30
chr3	68927673	68927746	L1-3_CUX2_pvalue_1e-2_peak_95484	46	.	3.44649	4.61288	2.09867	30
chr3	68981746	68981951	L1-3_CUX2_pvalue_1e-2_peak_95486	59	.	4.25459	5.92478	3.22300	118
chr3	69013247	69013357	L1-3_CUX2_pvalue_1e-2_peak_95487	61	.	4.30829	6.10909	3.36069	65
chr3	69021690	69021815	L1-3_CUX2_pvalue_1e-2_peak_95488	93	.	6.03161	9.32406	6.13114	67
chr3	69048648	69048721	L1-3_CUX2_pvalue_1e-2_peak_95490	46	.	3.44649	4.61288	2.09867	37
chr3	69062289	69063254	L1-3_CUX2_pvalue_1e-2_peak_95494a	126	.	7.79640	12.65190	9.02897	363
chr3	69062289	69063254	L1-3_CUX2_pvalue_1e-2_peak_95494b	46	.	3.88242	4.67280	2.14900	697
chr3	69078750	69078823	L1-3_CUX2_pvalue_1e-2_peak_95495	46	.	3.44664	4.61338	2.09867	60
chr3	69100681	69101754	L1-3_CUX2_pvalue_1e-2_peak_95496a	205	.	11.31693	20.56065	15.86648	611
chr3	69100681	69101754	L1-3_CUX2_pvalue_1e-2_peak_95496b	122	.	7.74317	12.25413	8.68003	786
chr3	69100681	69101754	L1-3_CUX2_pvalue_1e-2_peak_95496c	73	.	5.36065	7.33802	4.42479	959
chr3	69128927	69129720	L1-3_CUX2_pvalue_1e-2_peak_95497a	109	.	6.52344	10.93809	7.53631	252
chr3	69128927	69129720	L1-3_CUX2_pvalue_1e-2_peak_95497b	116	.	6.72354	11.64669	8.15059	608
chr3	69128927	69129720	L1-3_CUX2_pvalue_1e-2_peak_95497c	137	.	7.47229	13.70505	9.94487	699
chr3	69133999	69134292	L1-3_CUX2_pvalue_1e-2_peak_95499	92	.	5.30715	9.27356	6.09249	78
chr3	69135212	69135899	L1-3_CUX2_pvalue_1e-2_peak_95500a	69	.	4.64378	6.91505	4.05816	62
chr3	69135212	69135899	L1-3_CUX2_pvalue_1e-2_peak_95500b	68	.	4.63070	6.89399	4.04328	228
chr3	69135212	69135899	L1-3_CUX2_pvalue_1e-2_peak_95500c	51	.	3.84808	5.14919	2.56186	382
chr3	69143730	69143892	L1-3_CUX2_pvalue_1e-2_peak_95502	60	.	4.70083	6.06186	3.33913	56
chr3	69175513	69175684	L1-3_CUX2_pvalue_1e-2_peak_95505	161	.	9.41862	16.19240	12.10632	70
chr3	69210930	69211032	L1-3_CUX2_pvalue_1e-2_peak_95506	46	.	3.44664	4.61338	2.09867	49
chr3	69330872	69331711	L1-3_CUX2_pvalue_1e-2_peak_95507a	85	.	5.98892	8.52626	5.44257	587
chr3	69330872	69331711	L1-3_CUX2_pvalue_1e-2_peak_95507b	70	.	5.21182	7.08455	4.20499	681
chr3	69343245	69343802	L1-3_CUX2_pvalue_1e-2_peak_95508a	74	.	5.38752	7.48318	4.54658	128
chr3	69343245	69343802	L1-3_CUX2_pvalue_1e-2_peak_95508b	119	.	7.69645	11.91673	8.38676	398
chr3	69355685	69355792	L1-3_CUX2_pvalue_1e-2_peak_95509	76	.	5.16995	7.68331	4.71147	47
chr3	69376051	69376174	L1-3_CUX2_pvalue_1e-2_peak_95510	47	.	3.82673	4.75687	2.22233	45
chr3	69380011	69380299	L1-3_CUX2_pvalue_1e-2_peak_95511	103	.	6.92681	10.39163	7.05987	222
chr3	69402981	69403054	L1-3_CUX2_pvalue_1e-2_peak_95513	46	.	3.44664	4.61338	2.09867	35
chr3	69420529	69420602	L1-3_CUX2_pvalue_1e-2_peak_95514	46	.	3.44649	4.61288	2.09867	38
chr3	69435189	69435579	L1-3_CUX2_pvalue_1e-2_peak_95515	74	.	5.10551	7.46124	4.52906	197
chr3	69459720	69459840	L1-3_CUX2_pvalue_1e-2_peak_95516	46	.	3.44664	4.61338	2.09867	70
chr3	69463210	69463283	L1-3_CUX2_pvalue_1e-2_peak_95517	46	.	3.44664	4.61338	2.09867	52
chr3	69591725	69591831	L1-3_CUX2_pvalue_1e-2_peak_95519	61	.	4.30829	6.10909	3.36069	55
chr3	69618031	69618569	L1-3_CUX2_pvalue_1e-2_peak_95521	101	.	6.81199	10.12414	6.82716	224
chr3	69619442	69619561	L1-3_CUX2_pvalue_1e-2_peak_95522	46	.	3.78444	4.66110	2.13920	48
chr3	69621399	69621661	L1-3_CUX2_pvalue_1e-2_peak_95523	59	.	4.54133	5.93590	3.23141	92
chr3	69678208	69678284	L1-3_CUX2_pvalue_1e-2_peak_95524	61	.	4.30829	6.10909	3.36069	38
chr3	69699059	69699184	L1-3_CUX2_pvalue_1e-2_peak_95526	44	.	3.40368	4.46677	2.02171	57
chr3	69740395	69740590	L1-3_CUX2_pvalue_1e-2_peak_95528	58	.	4.22833	5.83877	3.14872	71
chr3	69788201	69788721	L1-3_CUX2_pvalue_1e-2_peak_95530a	83	.	5.92768	8.33063	5.27259	46
chr3	69788201	69788721	L1-3_CUX2_pvalue_1e-2_peak_95530b	197	.	11.25083	19.71735	15.14339	335
chr3	69834329	69834481	L1-3_CUX2_pvalue_1e-2_peak_95533	76	.	5.16995	7.68331	4.71147	79
chr3	69969303	69969376	L1-3_CUX2_pvalue_1e-2_peak_95534	46	.	3.44664	4.61338	2.09867	46
chr3	70032834	70032907	L1-3_CUX2_pvalue_1e-2_peak_95536	46	.	3.44664	4.61338	2.09867	43
chr3	70053569	70053642	L1-3_CUX2_pvalue_1e-2_peak_95538	45	.	3.42495	4.53818	2.07932	51
chr3	70054923	70055154	L1-3_CUX2_pvalue_1e-2_peak_95539	46	.	3.44664	4.61338	2.09867	72
chr3	70106594	70107022	L1-3_CUX2_pvalue_1e-2_peak_95541	44	.	3.40368	4.46677	2.02171	68
chr3	70114747	70116129	L1-3_CUX2_pvalue_1e-2_peak_95543a	56	.	4.40141	5.61933	2.96202	606
chr3	70114747	70116129	L1-3_CUX2_pvalue_1e-2_peak_95543b	46	.	3.85123	4.62350	2.10661	1121
chr3	70216695	70216768	L1-3_CUX2_pvalue_1e-2_peak_95545	46	.	3.44664	4.61338	2.09867	50
chr3	70267541	70268170	L1-3_CUX2_pvalue_1e-2_peak_95546a	121	.	7.84873	12.12024	8.56415	230
chr3	70267541	70268170	L1-3_CUX2_pvalue_1e-2_peak_95546b	165	.	9.93754	16.54482	12.41112	309
chr3	70287757	70288017	L1-3_CUX2_pvalue_1e-2_peak_95549	55	.	4.34909	5.52219	2.88193	10
chr3	70291802	70291983	L1-3_CUX2_pvalue_1e-2_peak_95550	44	.	3.78788	4.47508	2.02905	123
chr3	70292650	70293245	L1-3_CUX2_pvalue_1e-2_peak_95551	55	.	4.43965	5.59403	2.94285	67
chr3	70294931	70295198	L1-3_CUX2_pvalue_1e-2_peak_95552	47	.	3.95179	4.76187	2.22611	23
chr3	70361747	70361820	L1-3_CUX2_pvalue_1e-2_peak_95553	46	.	3.44664	4.61338	2.09867	40
chr3	70385578	70385679	L1-3_CUX2_pvalue_1e-2_peak_95554	46	.	3.44664	4.61338	2.09867	35
chr3	70390292	70390365	L1-3_CUX2_pvalue_1e-2_peak_95555	38	.	3.20461	3.88688	1.54091	63
chr3	70391505	70391670	L1-3_CUX2_pvalue_1e-2_peak_95556	40	.	3.28138	4.09424	1.71428	9
chr3	70391894	70392195	L1-3_CUX2_pvalue_1e-2_peak_95557	84	.	5.74241	8.40242	5.33437	230
chr3	70517291	70517364	L1-3_CUX2_pvalue_1e-2_peak_95558	46	.	3.44664	4.61338	2.09867	33
chr3	70657857	70657930	L1-3_CUX2_pvalue_1e-2_peak_95559	46	.	3.44664	4.61338	2.09867	31
chr3	70766212	70766285	L1-3_CUX2_pvalue_1e-2_peak_95561	46	.	3.44664	4.61338	2.09867	33
chr3	70854394	70854632	L1-3_CUX2_pvalue_1e-2_peak_95563	60	.	4.59207	6.05171	3.33053	68
chr3	70855141	70855587	L1-3_CUX2_pvalue_1e-2_peak_95564	72	.	5.29821	7.27678	4.36991	151
chr3	70861135	70861301	L1-3_CUX2_pvalue_1e-2_peak_95566	42	.	3.32116	4.20906	1.80865	84
chr3	70878464	70878539	L1-3_CUX2_pvalue_1e-2_peak_95569	55	.	4.12643	5.52700	2.88255	34
chr3	70879692	70879765	L1-3_CUX2_pvalue_1e-2_peak_95570	44	.	3.40368	4.46677	2.02171	32
chr3	70901142	70901215	L1-3_CUX2_pvalue_1e-2_peak_95572	43	.	3.38266	4.39837	1.96485	35
chr3	70901484	70901557	L1-3_CUX2_pvalue_1e-2_peak_95573	43	.	3.36191	4.33276	1.91026	34
chr3	71012644	71012986	L1-3_CUX2_pvalue_1e-2_peak_95575	99	.	6.78196	9.98440	6.70432	74
chr3	71017735	71017887	L1-3_CUX2_pvalue_1e-2_peak_95576	55	.	4.34909	5.52219	2.88193	49
chr3	71021826	71022009	L1-3_CUX2_pvalue_1e-2_peak_95577	44	.	3.70261	4.48264	2.03408	60
chr3	71037350	71037815	L1-3_CUX2_pvalue_1e-2_peak_95578	49	.	3.91420	4.96371	2.40203	412
chr3	71038293	71038636	L1-3_CUX2_pvalue_1e-2_peak_95579	61	.	4.61787	6.11180	3.36069	174
chr3	71087059	71087381	L1-3_CUX2_pvalue_1e-2_peak_95581	79	.	5.57547	7.94761	4.93924	216
chr3	71100218	71100507	L1-3_CUX2_pvalue_1e-2_peak_95582	60	.	4.59207	6.05171	3.33053	147
chr3	71113315	71114348	L1-3_CUX2_pvalue_1e-2_peak_95586	93	.	6.35838	9.39452	6.19109	836
chr3	71124155	71124483	L1-3_CUX2_pvalue_1e-2_peak_95588	58	.	4.49169	5.82547	3.13894	290
chr3	71129294	71130089	L1-3_CUX2_pvalue_1e-2_peak_95589a	66	.	5.00438	6.61872	3.80371	342
chr3	71129294	71130089	L1-3_CUX2_pvalue_1e-2_peak_95589b	116	.	7.54100	11.65529	8.15650	582
chr3	71143109	71143182	L1-3_CUX2_pvalue_1e-2_peak_95591	45	.	3.42495	4.53818	2.07932	32
chr3	71150920	71151625	L1-3_CUX2_pvalue_1e-2_peak_95592	68	.	4.89277	6.81329	3.97057	557
chr3	71158105	71158862	L1-3_CUX2_pvalue_1e-2_peak_95594	112	.	7.42340	11.28112	7.83167	490
chr3	71163652	71164366	L1-3_CUX2_pvalue_1e-2_peak_95595a	62	.	4.70588	6.27279	3.50340	73
chr3	71163652	71164366	L1-3_CUX2_pvalue_1e-2_peak_95595b	74	.	5.28933	7.41332	4.48841	238
chr3	71163652	71164366	L1-3_CUX2_pvalue_1e-2_peak_95595c	170	.	9.52079	17.07804	12.87007	374
chr3	71178318	71178611	L1-3_CUX2_pvalue_1e-2_peak_95599	42	.	3.38715	4.22806	1.82617	27
chr3	71178996	71179373	L1-3_CUX2_pvalue_1e-2_peak_95600	42	.	3.40587	4.25704	1.85192	28
chr3	71179680	71180203	L1-3_CUX2_pvalue_1e-2_peak_95601b	50	.	3.77387	5.03244	2.46179	467
chr3	71181104	71181412	L1-3_CUX2_pvalue_1e-2_peak_95602	105	.	6.08851	10.59811	7.23969	69
chr3	71210882	71211158	L1-3_CUX2_pvalue_1e-2_peak_95603	76	.	5.16995	7.68331	4.71147	61
chr3	71218162	71218235	L1-3_CUX2_pvalue_1e-2_peak_95604	43	.	3.36191	4.33276	1.91026	36
chr3	71251062	71251810	L1-3_CUX2_pvalue_1e-2_peak_95606	104	.	6.96594	10.48530	7.14108	300
chr3	71274251	71275376	L1-3_CUX2_pvalue_1e-2_peak_95607	55	.	4.12643	5.52700	2.88255	1055
chr3	71354041	71354121	L1-3_CUX2_pvalue_1e-2_peak_95609	41	.	3.54912	4.16884	1.77630	42
chr3	71358335	71358873	L1-3_CUX2_pvalue_1e-2_peak_95612	166	.	9.98930	16.65142	12.50221	480
chr3	71378589	71378662	L1-3_CUX2_pvalue_1e-2_peak_95613	46	.	3.44664	4.61338	2.09867	36
chr3	71394700	71395227	L1-3_CUX2_pvalue_1e-2_peak_95614	79	.	5.57547	7.94761	4.93924	43
chr3	71434661	71434768	L1-3_CUX2_pvalue_1e-2_peak_95618	61	.	4.30829	6.10909	3.36069	50
chr3	71440829	71441459	L1-3_CUX2_pvalue_1e-2_peak_95619	40	.	3.26184	4.03980	1.66851	111
chr3	71441648	71441777	L1-3_CUX2_pvalue_1e-2_peak_95620	51	.	4.00577	5.19473	2.60070	73
chr3	71446396	71446484	L1-3_CUX2_pvalue_1e-2_peak_95621	40	.	3.26184	4.03980	1.66851	64
chr3	71447329	71447463	L1-3_CUX2_pvalue_1e-2_peak_95622	43	.	3.38266	4.39837	1.96485	60
chr3	71455862	71457316	L1-3_CUX2_pvalue_1e-2_peak_95623	54	.	4.32620	5.47526	2.83947	479
chr3	71466907	71467416	L1-3_CUX2_pvalue_1e-2_peak_95624	141	.	8.81655	14.19434	10.36961	220
chr3	71478965	71479038	L1-3_CUX2_pvalue_1e-2_peak_95626	46	.	3.44649	4.61288	2.09867	45
chr3	71487978	71488075	L1-3_CUX2_pvalue_1e-2_peak_95627	46	.	3.44664	4.61338	2.09867	55
chr3	71518181	71518624	L1-3_CUX2_pvalue_1e-2_peak_95629	63	.	4.69704	6.30170	3.52664	279
chr3	71561859	71562005	L1-3_CUX2_pvalue_1e-2_peak_95631	61	.	4.30829	6.10909	3.36069	39
chr3	71572937	71573158	L1-3_CUX2_pvalue_1e-2_peak_95632	54	.	4.10172	5.45601	2.82252	165
chr3	71575603	71575676	L1-3_CUX2_pvalue_1e-2_peak_95633	38	.	3.20461	3.88688	1.54091	62
chr3	71576189	71576262	L1-3_CUX2_pvalue_1e-2_peak_95634	40	.	3.26184	4.03980	1.66851	39
chr3	71578792	71578865	L1-3_CUX2_pvalue_1e-2_peak_95635	43	.	3.38266	4.39837	1.96485	58
chr3	71591774	71592918	L1-3_CUX2_pvalue_1e-2_peak_95636a	119	.	7.54629	11.91876	8.38763	140
chr3	71591774	71592918	L1-3_CUX2_pvalue_1e-2_peak_95636b	106	.	6.96581	10.66197	7.29600	242
chr3	71591774	71592918	L1-3_CUX2_pvalue_1e-2_peak_95636c	95	.	6.43990	9.53135	6.31150	340
chr3	71591774	71592918	L1-3_CUX2_pvalue_1e-2_peak_95636d	173	.	9.95258	17.38959	13.14086	642
chr3	71631389	71632137	L1-3_CUX2_pvalue_1e-2_peak_95638	37	.	3.07461	3.74149	1.42195	534
chr3	71632815	71633077	L1-3_CUX2_pvalue_1e-2_peak_95639	87	.	5.17598	8.71196	5.60632	118
chr3	71633489	71633813	L1-3_CUX2_pvalue_1e-2_peak_95640	62	.	4.21511	6.21938	3.45682	262
chr3	71648108	71649026	L1-3_CUX2_pvalue_1e-2_peak_95641a	108	.	7.17594	10.81983	7.43294	103
chr3	71648108	71649026	L1-3_CUX2_pvalue_1e-2_peak_95641b	70	.	5.24384	7.04257	4.16911	507
chr3	71648108	71649026	L1-3_CUX2_pvalue_1e-2_peak_95641c	70	.	5.24384	7.04257	4.16911	618
chr3	71665574	71666036	L1-3_CUX2_pvalue_1e-2_peak_95642	115	.	6.91882	11.57935	8.09285	280
chr3	71667615	71668412	L1-3_CUX2_pvalue_1e-2_peak_95643	50	.	3.93908	5.07932	2.50135	431
chr3	71670671	71671169	L1-3_CUX2_pvalue_1e-2_peak_95644	45	.	3.72769	4.57120	2.09867	39
chr3	71677618	71677803	L1-3_CUX2_pvalue_1e-2_peak_95645	68	.	4.92207	6.89603	4.04328	53
chr3	71702149	71702947	L1-3_CUX2_pvalue_1e-2_peak_95648	45	.	3.74308	4.56981	2.09867	721
chr3	71709111	71709941	L1-3_CUX2_pvalue_1e-2_peak_95651	90	.	6.22713	9.08015	5.92317	219
chr3	71720482	71721461	L1-3_CUX2_pvalue_1e-2_peak_95652	112	.	7.40521	11.25228	7.80634	380
chr3	71730480	71730556	L1-3_CUX2_pvalue_1e-2_peak_95653	59	.	4.63269	5.93696	3.23141	38
chr3	71734085	71734466	L1-3_CUX2_pvalue_1e-2_peak_95655	133	.	8.36120	13.34394	9.62921	127
chr3	71758027	71758196	L1-3_CUX2_pvalue_1e-2_peak_95657	60	.	4.28119	6.01457	3.29850	55
chr3	71760254	71760370	L1-3_CUX2_pvalue_1e-2_peak_95658	57	.	4.20239	5.75623	3.07922	66
chr3	71774644	71774991	L1-3_CUX2_pvalue_1e-2_peak_95659	49	.	3.86498	4.96519	2.40338	201
chr3	71777880	71778661	L1-3_CUX2_pvalue_1e-2_peak_95660a	85	.	5.46287	8.53155	5.44761	121
chr3	71777880	71778661	L1-3_CUX2_pvalue_1e-2_peak_95660b	76	.	5.08949	7.62849	4.67447	497
chr3	71778962	71779145	L1-3_CUX2_pvalue_1e-2_peak_95661	66	.	4.66537	6.67802	3.85449	60
chr3	71784197	71784417	L1-3_CUX2_pvalue_1e-2_peak_95662	38	.	3.18598	3.83903	1.50015	51
chr3	71801848	71802086	L1-3_CUX2_pvalue_1e-2_peak_95663	37	.	3.35495	3.76818	1.44277	214
chr3	71802428	71802513	L1-3_CUX2_pvalue_1e-2_peak_95664	46	.	3.89820	4.69782	2.17185	45
chr3	71802821	71803712	L1-3_CUX2_pvalue_1e-2_peak_95665a	67	.	4.99168	6.73000	3.90126	451
chr3	71802821	71803712	L1-3_CUX2_pvalue_1e-2_peak_95665b	67	.	4.99168	6.73000	3.90126	660
chr3	71924724	71924896	L1-3_CUX2_pvalue_1e-2_peak_95668	61	.	4.30829	6.10909	3.36069	49
chr3	71933873	71933946	L1-3_CUX2_pvalue_1e-2_peak_95669	46	.	3.44664	4.61338	2.09867	43
chr3	71942283	71942948	L1-3_CUX2_pvalue_1e-2_peak_95670	122	.	7.82840	12.23810	8.66783	237
chr3	71962497	71962642	L1-3_CUX2_pvalue_1e-2_peak_95671	46	.	3.44664	4.61338	2.09867	46
chr3	71968706	71969064	L1-3_CUX2_pvalue_1e-2_peak_95672	82	.	5.67445	8.21174	5.17055	96
chr3	71979403	71979995	L1-3_CUX2_pvalue_1e-2_peak_95674	74	.	5.38752	7.48318	4.54658	191
chr3	72004238	72004951	L1-3_CUX2_pvalue_1e-2_peak_95675	52	.	4.02933	5.25693	2.65280	417
chr3	72034369	72035042	L1-3_CUX2_pvalue_1e-2_peak_95676a	83	.	5.92768	8.33063	5.27259	263
chr3	72034369	72035042	L1-3_CUX2_pvalue_1e-2_peak_95676b	123	.	7.90358	12.31284	8.73157	509
chr3	72047805	72048561	L1-3_CUX2_pvalue_1e-2_peak_95677	72	.	5.04286	7.25809	4.35490	375
chr3	72059152	72059245	L1-3_CUX2_pvalue_1e-2_peak_95678	41	.	3.54912	4.16884	1.77630	49
chr3	72060441	72061023	L1-3_CUX2_pvalue_1e-2_peak_95680	105	.	7.06165	10.53180	7.18166	311
chr3	72061983	72062571	L1-3_CUX2_pvalue_1e-2_peak_95681	42	.	3.56761	4.20535	1.80865	258
chr3	72080855	72081026	L1-3_CUX2_pvalue_1e-2_peak_95682	40	.	3.49982	4.07940	1.70407	78
chr3	72081605	72082047	L1-3_CUX2_pvalue_1e-2_peak_95683	187	.	9.99950	18.79845	14.35522	214
chr3	72082840	72083265	L1-3_CUX2_pvalue_1e-2_peak_95684	50	.	4.01445	5.01167	2.44626	326
chr3	72090653	72090961	L1-3_CUX2_pvalue_1e-2_peak_95685	97	.	6.48508	9.74780	6.49877	184
chr3	72096322	72096622	L1-3_CUX2_pvalue_1e-2_peak_95688	50	.	4.13052	5.09083	2.51101	257
chr3	72101031	72101610	L1-3_CUX2_pvalue_1e-2_peak_95689	136	.	8.60709	13.68959	9.93230	384
chr3	72127166	72127847	L1-3_CUX2_pvalue_1e-2_peak_95690	61	.	4.64396	6.17345	3.41578	456
chr3	72131245	72131491	L1-3_CUX2_pvalue_1e-2_peak_95691	53	.	4.31965	5.38798	2.76360	206
chr3	72135393	72135847	L1-3_CUX2_pvalue_1e-2_peak_95692a	72	.	5.34616	7.22996	4.33023	301
chr3	72135393	72135847	L1-3_CUX2_pvalue_1e-2_peak_95692b	97	.	6.65026	9.73652	6.48929	401
chr3	72150086	72150325	L1-3_CUX2_pvalue_1e-2_peak_95694	86	.	5.81202	8.60663	5.51156	51
chr3	72160842	72160997	L1-3_CUX2_pvalue_1e-2_peak_95696	56	.	4.17676	5.67691	3.01019	48
chr3	72178133	72179288	L1-3_CUX2_pvalue_1e-2_peak_95699	70	.	5.18365	7.02331	4.15240	663
chr3	72194543	72195455	L1-3_CUX2_pvalue_1e-2_peak_95702a	83	.	5.87959	8.37975	5.31804	162
chr3	72194543	72195455	L1-3_CUX2_pvalue_1e-2_peak_95702b	95	.	6.46755	9.57797	6.35056	288
chr3	72194543	72195455	L1-3_CUX2_pvalue_1e-2_peak_95702c	95	.	6.46755	9.57797	6.35056	526
chr3	72194543	72195455	L1-3_CUX2_pvalue_1e-2_peak_95702d	60	.	4.66364	6.04417	3.32537	821
chr3	72201526	72202312	L1-3_CUX2_pvalue_1e-2_peak_95703a	66	.	4.95158	6.66523	3.84220	354
chr3	72201526	72202312	L1-3_CUX2_pvalue_1e-2_peak_95703b	56	.	4.40141	5.61933	2.96202	721
chr3	72203061	72203382	L1-3_CUX2_pvalue_1e-2_peak_95704	67	.	5.01197	6.76286	3.92740	229
chr3	72204638	72204827	L1-3_CUX2_pvalue_1e-2_peak_95705	47	.	3.91411	4.72310	2.19368	65
chr3	72264003	72264133	L1-3_CUX2_pvalue_1e-2_peak_95706	46	.	3.44664	4.61338	2.09867	75
chr3	72297367	72297440	L1-3_CUX2_pvalue_1e-2_peak_95707	46	.	3.44664	4.61338	2.09867	34
chr3	72307424	72307793	L1-3_CUX2_pvalue_1e-2_peak_95710	63	.	4.82800	6.31767	3.54154	196
chr3	72338087	72338739	L1-3_CUX2_pvalue_1e-2_peak_95713a	94	.	6.49266	9.44705	6.23552	114
chr3	72338087	72338739	L1-3_CUX2_pvalue_1e-2_peak_95713b	69	.	5.19413	6.95298	4.09293	285
chr3	72338087	72338739	L1-3_CUX2_pvalue_1e-2_peak_95713c	57	.	4.52342	5.74098	3.06764	489
chr3	72353892	72354069	L1-3_CUX2_pvalue_1e-2_peak_95715	44	.	3.40368	4.46677	2.02171	70
chr3	72378480	72378553	L1-3_CUX2_pvalue_1e-2_peak_95716	46	.	3.44664	4.61338	2.09867	35
chr3	72385952	72386482	L1-3_CUX2_pvalue_1e-2_peak_95720	95	.	6.55833	9.56699	6.34110	259
chr3	72429529	72429602	L1-3_CUX2_pvalue_1e-2_peak_95721	46	.	3.44664	4.61338	2.09867	31
chr3	72486911	72487563	L1-3_CUX2_pvalue_1e-2_peak_95724	63	.	4.72404	6.36848	3.58540	77
chr3	72488923	72488996	L1-3_CUX2_pvalue_1e-2_peak_95725	37	.	3.16756	3.79261	1.46139	63
chr3	72495972	72497013	L1-3_CUX2_pvalue_1e-2_peak_95726a	55	.	4.41919	5.55854	2.91204	58
chr3	72495972	72497013	L1-3_CUX2_pvalue_1e-2_peak_95726b	129	.	8.16942	12.99889	9.32783	378
chr3	72495972	72497013	L1-3_CUX2_pvalue_1e-2_peak_95726c	143	.	8.79784	14.37448	10.52637	487
chr3	72646910	72647547	L1-3_CUX2_pvalue_1e-2_peak_95727	79	.	5.73806	7.99162	4.97837	455
chr3	72652907	72653887	L1-3_CUX2_pvalue_1e-2_peak_95728a	110	.	7.17875	11.02373	7.60665	415
chr3	72652907	72653887	L1-3_CUX2_pvalue_1e-2_peak_95728b	85	.	5.98229	8.55312	5.46587	676
chr3	72652907	72653887	L1-3_CUX2_pvalue_1e-2_peak_95728c	62	.	4.78583	6.24690	3.47865	821
chr3	72668156	72668273	L1-3_CUX2_pvalue_1e-2_peak_95729	61	.	4.30829	6.10909	3.36069	72
chr3	72680493	72680615	L1-3_CUX2_pvalue_1e-2_peak_95730	76	.	5.16995	7.68331	4.71147	49
chr3	72688919	72688992	L1-3_CUX2_pvalue_1e-2_peak_95731	46	.	3.44664	4.61338	2.09867	30
chr3	72692955	72693028	L1-3_CUX2_pvalue_1e-2_peak_95732	46	.	3.44664	4.61338	2.09867	55
chr3	72703422	72703893	L1-3_CUX2_pvalue_1e-2_peak_95733	39	.	3.22347	3.93622	1.58154	42
chr3	72704668	72704780	L1-3_CUX2_pvalue_1e-2_peak_95734	53	.	4.05318	5.32112	2.70850	55
chr3	72705200	72705273	L1-3_CUX2_pvalue_1e-2_peak_95735	39	.	3.22347	3.93622	1.58154	32
chr3	72729069	72729544	L1-3_CUX2_pvalue_1e-2_peak_95736	69	.	4.95172	6.98166	4.11562	237
chr3	72772167	72772335	L1-3_CUX2_pvalue_1e-2_peak_95737	53	.	4.07731	5.38744	2.76360	160
chr3	72772618	72772995	L1-3_CUX2_pvalue_1e-2_peak_95738	83	.	5.70823	8.30550	5.25195	88
chr3	72787678	72788151	L1-3_CUX2_pvalue_1e-2_peak_95740	67	.	4.86381	6.73327	3.90200	406
chr3	72788976	72789049	L1-3_CUX2_pvalue_1e-2_peak_95741	40	.	3.26184	4.03980	1.66851	61
chr3	72789369	72789640	L1-3_CUX2_pvalue_1e-2_peak_95742	98	.	6.52369	9.85529	6.59428	122
chr3	72817036	72817279	L1-3_CUX2_pvalue_1e-2_peak_95743	61	.	4.30829	6.10909	3.36069	190
chr3	72857119	72857678	L1-3_CUX2_pvalue_1e-2_peak_95744	86	.	5.81202	8.60663	5.51156	278
chr3	72871621	72871749	L1-3_CUX2_pvalue_1e-2_peak_95745	44	.	3.40368	4.46677	2.02171	80
chr3	72879805	72879965	L1-3_CUX2_pvalue_1e-2_peak_95747	46	.	3.44664	4.61338	2.09867	45
chr3	72897017	72897824	L1-3_CUX2_pvalue_1e-2_peak_95748a	72	.	5.29821	7.27678	4.36991	251
chr3	72897017	72897824	L1-3_CUX2_pvalue_1e-2_peak_95748b	116	.	7.56888	11.61867	8.12540	612
chr3	72897017	72897824	L1-3_CUX2_pvalue_1e-2_peak_95748c	72	.	5.29821	7.27678	4.36991	693
chr3	72936926	72937809	L1-3_CUX2_pvalue_1e-2_peak_95749	110	.	7.32601	11.08074	7.65593	294
chr3	72957014	72957516	L1-3_CUX2_pvalue_1e-2_peak_95750	69	.	4.95172	6.98166	4.11562	207
chr3	72987474	72988249	L1-3_CUX2_pvalue_1e-2_peak_95751	120	.	7.73994	12.02109	8.47849	267
chr3	73008742	73008815	L1-3_CUX2_pvalue_1e-2_peak_95752	46	.	3.44664	4.61338	2.09867	39
chr3	73040436	73041018	L1-3_CUX2_pvalue_1e-2_peak_95753	144	.	8.83838	14.44705	10.58982	438
chr3	73045584	73046515	L1-3_CUX2_pvalue_1e-2_peak_95754a	51	.	4.12010	5.17576	2.58509	155
chr3	73045584	73046515	L1-3_CUX2_pvalue_1e-2_peak_95754b	209	.	11.27523	20.93333	16.18137	326
chr3	73045584	73046515	L1-3_CUX2_pvalue_1e-2_peak_95754c	58	.	4.52873	5.82402	3.13894	672
chr3	73063323	73063396	L1-3_CUX2_pvalue_1e-2_peak_95755	42	.	3.34141	4.26972	1.85968	37
chr3	73078525	73078692	L1-3_CUX2_pvalue_1e-2_peak_95756	46	.	3.44664	4.61338	2.09867	83
chr3	73091212	73091537	L1-3_CUX2_pvalue_1e-2_peak_95759	61	.	4.64396	6.17345	3.41578	283
chr3	73105690	73105775	L1-3_CUX2_pvalue_1e-2_peak_95760	61	.	4.30829	6.10909	3.36069	38
chr3	73120262	73120959	L1-3_CUX2_pvalue_1e-2_peak_95761	40	.	3.28138	4.09424	1.71428	427
chr3	73135322	73135555	L1-3_CUX2_pvalue_1e-2_peak_95762	76	.	5.16995	7.68331	4.71147	45
chr3	73150397	73150601	L1-3_CUX2_pvalue_1e-2_peak_95763	61	.	4.30829	6.10909	3.36069	142
chr3	73159898	73160004	L1-3_CUX2_pvalue_1e-2_peak_95764	46	.	3.44664	4.61338	2.09867	52
chr3	73246559	73246632	L1-3_CUX2_pvalue_1e-2_peak_95766	46	.	3.44664	4.61338	2.09867	38
chr3	73258869	73258970	L1-3_CUX2_pvalue_1e-2_peak_95769	38	.	3.18598	3.83903	1.50015	61
chr3	73259194	73259297	L1-3_CUX2_pvalue_1e-2_peak_95770	51	.	3.98248	5.13441	2.54804	50
chr3	73274877	73275424	L1-3_CUX2_pvalue_1e-2_peak_95771	40	.	3.26184	4.03980	1.66851	495
chr3	73277717	73277865	L1-3_CUX2_pvalue_1e-2_peak_95772	37	.	3.16756	3.79261	1.46139	35
chr3	73283502	73283889	L1-3_CUX2_pvalue_1e-2_peak_95773a	62	.	4.67035	6.23671	3.47100	194
chr3	73283502	73283889	L1-3_CUX2_pvalue_1e-2_peak_95773b	76	.	5.44874	7.62969	4.67447	336
chr3	73284824	73284910	L1-3_CUX2_pvalue_1e-2_peak_95774	48	.	3.86997	4.85757	2.30969	43
chr3	73303956	73304328	L1-3_CUX2_pvalue_1e-2_peak_95776	64	.	4.75135	6.43718	3.64398	54
chr3	73304876	73305129	L1-3_CUX2_pvalue_1e-2_peak_95777	63	.	4.72404	6.36848	3.58540	72
chr3	73400536	73400938	L1-3_CUX2_pvalue_1e-2_peak_95779	90	.	5.95643	9.06419	5.91110	158
chr3	73442068	73442504	L1-3_CUX2_pvalue_1e-2_peak_95780	180	.	10.53810	18.09899	13.75252	134
chr3	73450120	73450508	L1-3_CUX2_pvalue_1e-2_peak_95781	45	.	3.42495	4.53818	2.07932	33
chr3	73468629	73468702	L1-3_CUX2_pvalue_1e-2_peak_95782	46	.	3.44664	4.61338	2.09867	49
chr3	73475521	73475903	L1-3_CUX2_pvalue_1e-2_peak_95783	41	.	3.30115	4.15062	1.76081	162
chr3	73476335	73476428	L1-3_CUX2_pvalue_1e-2_peak_95784	37	.	3.16756	3.79261	1.46139	42
chr3	73481176	73481457	L1-3_CUX2_pvalue_1e-2_peak_95785	45	.	3.74308	4.56981	2.09867	167
chr3	73482863	73483282	L1-3_CUX2_pvalue_1e-2_peak_95787	56	.	4.41924	5.66894	3.00612	156
chr3	73489542	73489694	L1-3_CUX2_pvalue_1e-2_peak_95789	41	.	3.30115	4.15062	1.76081	62
chr3	73497111	73497567	L1-3_CUX2_pvalue_1e-2_peak_95791a	121	.	7.82830	12.17390	8.61079	148
chr3	73497111	73497567	L1-3_CUX2_pvalue_1e-2_peak_95791b	69	.	5.21887	6.99745	4.13002	410
chr3	73505148	73505221	L1-3_CUX2_pvalue_1e-2_peak_95792	39	.	3.24254	3.98716	1.62484	34
chr3	73526335	73526408	L1-3_CUX2_pvalue_1e-2_peak_95795	39	.	3.22347	3.93622	1.58154	32
chr3	73531271	73531344	L1-3_CUX2_pvalue_1e-2_peak_95797	38	.	3.20461	3.88688	1.54091	32
chr3	73533894	73534332	L1-3_CUX2_pvalue_1e-2_peak_95798	39	.	3.24254	3.98716	1.62484	172
chr3	73548399	73548804	L1-3_CUX2_pvalue_1e-2_peak_95799	52	.	4.19375	5.21198	2.61500	212
chr3	73551814	73552098	L1-3_CUX2_pvalue_1e-2_peak_95800	72	.	5.34616	7.22996	4.33023	233
chr3	73557673	73557993	L1-3_CUX2_pvalue_1e-2_peak_95801	52	.	4.19375	5.21198	2.61500	48
chr3	73570184	73570828	L1-3_CUX2_pvalue_1e-2_peak_95805a	67	.	5.03243	6.79606	3.95616	106
chr3	73570184	73570828	L1-3_CUX2_pvalue_1e-2_peak_95805b	79	.	5.61451	7.94014	4.93420	373
chr3	73577412	73577728	L1-3_CUX2_pvalue_1e-2_peak_95806	64	.	4.91780	6.47559	3.67854	253
chr3	73589726	73589799	L1-3_CUX2_pvalue_1e-2_peak_95807	39	.	3.24254	3.98716	1.62484	34
chr3	73596571	73597388	L1-3_CUX2_pvalue_1e-2_peak_95808	37	.	3.34135	3.77858	1.45169	436
chr3	73607693	73607766	L1-3_CUX2_pvalue_1e-2_peak_95810	39	.	3.41264	3.94702	1.59165	35
chr3	73608061	73608158	L1-3_CUX2_pvalue_1e-2_peak_95811	39	.	3.40053	3.92871	1.57922	49
chr3	73609182	73609333	L1-3_CUX2_pvalue_1e-2_peak_95812	48	.	3.88632	4.81409	2.27230	113
chr3	73609957	73611002	L1-3_CUX2_pvalue_1e-2_peak_95814	78	.	5.40116	7.84068	4.84885	957
chr3	73617730	73617803	L1-3_CUX2_pvalue_1e-2_peak_95815	40	.	3.28138	4.09424	1.71428	50
chr3	73618477	73618902	L1-3_CUX2_pvalue_1e-2_peak_95816	55	.	4.12643	5.52700	2.88255	284
chr3	73649605	73650105	L1-3_CUX2_pvalue_1e-2_peak_95820	81	.	5.82963	8.18180	5.14375	360
chr3	73673141	73673894	L1-3_CUX2_pvalue_1e-2_peak_95823	105	.	7.04180	10.57657	7.22234	306
chr3	73674110	73674719	L1-3_CUX2_pvalue_1e-2_peak_95824	57	.	4.50219	5.70347	3.03500	101
chr3	73730743	73731085	L1-3_CUX2_pvalue_1e-2_peak_95826	46	.	3.44664	4.61338	2.09867	175
chr3	73776058	73777113	L1-3_CUX2_pvalue_1e-2_peak_95827a	85	.	5.95628	8.50903	5.42764	296
chr3	73776058	73777113	L1-3_CUX2_pvalue_1e-2_peak_95827b	62	.	4.76502	6.21214	3.45012	728
chr3	73776058	73777113	L1-3_CUX2_pvalue_1e-2_peak_95827c	73	.	5.38406	7.37745	4.45716	828
chr3	73776058	73777113	L1-3_CUX2_pvalue_1e-2_peak_95827d	191	.	10.76813	19.19442	14.69492	927
chr3	73789180	73789784	L1-3_CUX2_pvalue_1e-2_peak_95828	159	.	9.51354	15.93680	11.88455	299
chr3	73817938	73818085	L1-3_CUX2_pvalue_1e-2_peak_95830	76	.	5.16974	7.68256	4.71147	47
chr3	73830577	73831120	L1-3_CUX2_pvalue_1e-2_peak_95831	103	.	6.98959	10.38778	7.05820	251
chr3	73835958	73836044	L1-3_CUX2_pvalue_1e-2_peak_95832	49	.	3.91420	4.96371	2.40203	38
chr3	73849593	73849936	L1-3_CUX2_pvalue_1e-2_peak_95833	79	.	5.57547	7.94761	4.93924	219
chr3	73858062	73858545	L1-3_CUX2_pvalue_1e-2_peak_95835	116	.	7.56888	11.61867	8.12540	252
chr3	73918015	73918175	L1-3_CUX2_pvalue_1e-2_peak_95837	59	.	4.25459	5.92478	3.22300	80
chr3	73919568	73919673	L1-3_CUX2_pvalue_1e-2_peak_95838	59	.	4.25459	5.92478	3.22300	60
chr3	74000078	74000526	L1-3_CUX2_pvalue_1e-2_peak_95840	54	.	4.10172	5.45601	2.82252	202
chr3	74017609	74017991	L1-3_CUX2_pvalue_1e-2_peak_95843	57	.	4.20239	5.75623	3.07922	311
chr3	74023156	74023475	L1-3_CUX2_pvalue_1e-2_peak_95844	56	.	4.17676	5.67691	3.01019	65
chr3	74031910	74031983	L1-3_CUX2_pvalue_1e-2_peak_95845	46	.	3.44664	4.61338	2.09867	64
chr3	74053609	74053696	L1-3_CUX2_pvalue_1e-2_peak_95846	76	.	5.16974	7.68256	4.71147	47
chr3	74060726	74061026	L1-3_CUX2_pvalue_1e-2_peak_95848	54	.	4.10172	5.45601	2.82252	67
chr3	74062257	74062330	L1-3_CUX2_pvalue_1e-2_peak_95849	39	.	3.24254	3.98716	1.62484	34
chr3	74083879	74084024	L1-3_CUX2_pvalue_1e-2_peak_95850	46	.	3.44664	4.61338	2.09867	46
chr3	74097176	74097436	L1-3_CUX2_pvalue_1e-2_peak_95851	42	.	3.34141	4.26972	1.85968	85
chr3	74110376	74110449	L1-3_CUX2_pvalue_1e-2_peak_95853	39	.	3.22347	3.93622	1.58154	35
chr3	74110771	74111072	L1-3_CUX2_pvalue_1e-2_peak_95854	39	.	3.22347	3.93622	1.58154	38
chr3	74116534	74116617	L1-3_CUX2_pvalue_1e-2_peak_95855	47	.	3.97088	4.79614	2.25780	46
chr3	74120976	74121524	L1-3_CUX2_pvalue_1e-2_peak_95856	95	.	6.46755	9.57797	6.35056	294
chr3	74125239	74125826	L1-3_CUX2_pvalue_1e-2_peak_95857	63	.	4.62813	6.36871	3.58540	361
chr3	74129166	74129641	L1-3_CUX2_pvalue_1e-2_peak_95858	80	.	5.54017	8.06197	5.03933	138
chr3	74135407	74135664	L1-3_CUX2_pvalue_1e-2_peak_95859	140	.	8.73011	14.02912	10.22583	97
chr3	74140599	74140835	L1-3_CUX2_pvalue_1e-2_peak_95860	88	.	5.88334	8.82639	5.70522	49
chr3	74214190	74214780	L1-3_CUX2_pvalue_1e-2_peak_95861a	99	.	6.74855	9.92096	6.65051	165
chr3	74214190	74214780	L1-3_CUX2_pvalue_1e-2_peak_95861b	126	.	8.05856	12.60337	8.98450	425
chr3	74215545	74215701	L1-3_CUX2_pvalue_1e-2_peak_95862	38	.	3.35773	3.80814	1.47539	33
chr3	74306609	74306694	L1-3_CUX2_pvalue_1e-2_peak_95864	60	.	4.28119	6.01457	3.29850	44
chr3	74318114	74318234	L1-3_CUX2_pvalue_1e-2_peak_95865	65	.	4.80692	6.58071	3.76805	64
chr3	74343110	74343671	L1-3_CUX2_pvalue_1e-2_peak_95867	128	.	8.05867	12.83642	9.18785	283
chr3	74355618	74356000	L1-3_CUX2_pvalue_1e-2_peak_95868	102	.	6.64231	10.20049	6.89377	315
chr3	74371202	74371275	L1-3_CUX2_pvalue_1e-2_peak_95869	46	.	3.44664	4.61338	2.09867	34
chr3	74400491	74400727	L1-3_CUX2_pvalue_1e-2_peak_95870	160	.	9.68657	16.03960	11.97278	57
chr3	74401974	74402142	L1-3_CUX2_pvalue_1e-2_peak_95871	76	.	5.56328	7.64239	4.68508	100
chr3	74415573	74415890	L1-3_CUX2_pvalue_1e-2_peak_95872	110	.	7.31529	11.07746	7.65461	156
chr3	74429428	74429608	L1-3_CUX2_pvalue_1e-2_peak_95874	41	.	3.30115	4.15062	1.76081	11
chr3	74469764	74470171	L1-3_CUX2_pvalue_1e-2_peak_95875	72	.	5.29821	7.27678	4.36991	281
chr3	74478895	74479534	L1-3_CUX2_pvalue_1e-2_peak_95877	63	.	4.84329	6.33054	3.55206	284
chr3	74484788	74485025	L1-3_CUX2_pvalue_1e-2_peak_95879	42	.	3.34141	4.26972	1.85968	185
chr3	74514835	74515395	L1-3_CUX2_pvalue_1e-2_peak_95881	73	.	5.38406	7.37745	4.45716	496
chr3	74519320	74519800	L1-3_CUX2_pvalue_1e-2_peak_95882a	62	.	4.78583	6.24690	3.47865	215
chr3	74519320	74519800	L1-3_CUX2_pvalue_1e-2_peak_95882b	85	.	5.95628	8.50903	5.42764	322
chr3	74570217	74570351	L1-3_CUX2_pvalue_1e-2_peak_95885	69	.	5.16963	6.90914	4.05258	67
chr3	74583676	74583911	L1-3_CUX2_pvalue_1e-2_peak_95888	46	.	3.80536	4.68991	2.16573	186
chr3	74586509	74587033	L1-3_CUX2_pvalue_1e-2_peak_95889a	61	.	4.60052	6.10650	3.36069	79
chr3	74586509	74587033	L1-3_CUX2_pvalue_1e-2_peak_95889b	62	.	4.70588	6.27279	3.50340	200
chr3	74587376	74587449	L1-3_CUX2_pvalue_1e-2_peak_95890	55	.	4.34901	5.53586	2.89079	32
chr3	74594202	74594275	L1-3_CUX2_pvalue_1e-2_peak_95892	38	.	3.20461	3.88688	1.54091	64
chr3	74594527	74594764	L1-3_CUX2_pvalue_1e-2_peak_95893	66	.	4.83520	6.65579	3.83453	45
chr3	74608662	74608913	L1-3_CUX2_pvalue_1e-2_peak_95894	54	.	4.37883	5.48897	2.85179	71
chr3	74611813	74612485	L1-3_CUX2_pvalue_1e-2_peak_95895a	71	.	5.26901	7.18476	4.29114	66
chr3	74611813	74612485	L1-3_CUX2_pvalue_1e-2_peak_95895b	96	.	6.49542	9.62510	6.39338	454
chr3	74613794	74613963	L1-3_CUX2_pvalue_1e-2_peak_95896	44	.	3.78788	4.47508	2.02905	131
chr3	74636406	74636479	L1-3_CUX2_pvalue_1e-2_peak_95898	46	.	3.44664	4.61338	2.09867	33
chr3	74659643	74660109	L1-3_CUX2_pvalue_1e-2_peak_95899	89	.	5.72637	8.95456	5.81573	346
chr3	74662830	74663370	L1-3_CUX2_pvalue_1e-2_peak_95901	41	.	3.44634	4.14359	1.75776	272
chr3	74663725	74664029	L1-3_CUX2_pvalue_1e-2_peak_95902	58	.	4.29443	5.84757	3.15709	97
chr3	74675858	74676792	L1-3_CUX2_pvalue_1e-2_peak_95903a	82	.	5.82954	8.29593	5.24450	211
chr3	74675858	74676792	L1-3_CUX2_pvalue_1e-2_peak_95903b	120	.	7.61080	12.02811	8.48415	433
chr3	74741655	74741728	L1-3_CUX2_pvalue_1e-2_peak_95904	46	.	3.44664	4.61338	2.09867	33
chr3	74778761	74778909	L1-3_CUX2_pvalue_1e-2_peak_95905	60	.	4.28119	6.01457	3.29850	94
chr3	74793080	74793339	L1-3_CUX2_pvalue_1e-2_peak_95906	76	.	5.16995	7.68331	4.71147	138
chr3	74805557	74806270	L1-3_CUX2_pvalue_1e-2_peak_95908a	66	.	4.83520	6.65579	3.83453	268
chr3	74805557	74806270	L1-3_CUX2_pvalue_1e-2_peak_95908b	96	.	6.44693	9.64370	6.40720	469
chr3	74831196	74831269	L1-3_CUX2_pvalue_1e-2_peak_95909	37	.	3.34135	3.77858	1.45169	38
chr3	74831455	74831871	L1-3_CUX2_pvalue_1e-2_peak_95910	83	.	5.87959	8.37975	5.31804	298
chr3	74836273	74836776	L1-3_CUX2_pvalue_1e-2_peak_95911	70	.	5.07382	7.06987	4.19373	87
chr3	74838265	74838621	L1-3_CUX2_pvalue_1e-2_peak_95912a	69	.	5.11596	6.93224	4.07421	56
chr3	74838265	74838621	L1-3_CUX2_pvalue_1e-2_peak_95912b	92	.	6.25284	9.21872	6.04393	231
chr3	74839173	74839344	L1-3_CUX2_pvalue_1e-2_peak_95913	39	.	3.43918	3.90106	1.55290	85
chr3	74846281	74846354	L1-3_CUX2_pvalue_1e-2_peak_95914	46	.	3.44664	4.61338	2.09867	43
chr3	74862613	74863594	L1-3_CUX2_pvalue_1e-2_peak_95915	61	.	4.77099	6.19286	3.43215	397
chr3	74879068	74879141	L1-3_CUX2_pvalue_1e-2_peak_95916	46	.	3.44664	4.61338	2.09867	35
chr3	74895549	74895735	L1-3_CUX2_pvalue_1e-2_peak_95917	36	.	3.09598	3.61963	1.31548	40
chr3	74896343	74896416	L1-3_CUX2_pvalue_1e-2_peak_95918	36	.	3.09598	3.61963	1.31548	42
chr3	74897287	74897919	L1-3_CUX2_pvalue_1e-2_peak_95919	47	.	3.82673	4.75687	2.22233	268
chr3	74911010	74911269	L1-3_CUX2_pvalue_1e-2_peak_95921	39	.	3.24254	3.98716	1.62484	49
chr3	74911684	74911963	L1-3_CUX2_pvalue_1e-2_peak_95922	54	.	4.10172	5.45601	2.82252	218
chr3	74929551	74929674	L1-3_CUX2_pvalue_1e-2_peak_95923	46	.	3.44664	4.61338	2.09867	50
chr3	74979534	74979607	L1-3_CUX2_pvalue_1e-2_peak_95924	46	.	3.44664	4.61338	2.09867	34
chr3	75040435	75041010	L1-3_CUX2_pvalue_1e-2_peak_95925a	82	.	5.86081	8.24779	5.20124	270
chr3	75040435	75041010	L1-3_CUX2_pvalue_1e-2_peak_95925b	172	.	10.25641	17.21614	12.98995	396
chr3	75062002	75062507	L1-3_CUX2_pvalue_1e-2_peak_95927	60	.	4.59207	6.05171	3.33053	467
chr3	75063464	75063537	L1-3_CUX2_pvalue_1e-2_peak_95928	36	.	3.09598	3.61963	1.31548	32
chr3	75220725	75221088	L1-3_CUX2_pvalue_1e-2_peak_95929	58	.	4.22833	5.83877	3.14872	263
chr3	75286302	75286811	L1-3_CUX2_pvalue_1e-2_peak_95931	46	.	3.44649	4.61288	2.09867	175
chr3	75308123	75308233	L1-3_CUX2_pvalue_1e-2_peak_95932	76	.	5.16995	7.68331	4.71147	53
chr3	75325727	75325900	L1-3_CUX2_pvalue_1e-2_peak_95934	46	.	3.76364	4.61492	2.09867	48
chr3	75329866	75330553	L1-3_CUX2_pvalue_1e-2_peak_95935	117	.	7.61093	11.71563	8.21137	558
chr3	75345054	75345491	L1-3_CUX2_pvalue_1e-2_peak_95936	58	.	4.22833	5.83877	3.14872	257
chr3	75435623	75435708	L1-3_CUX2_pvalue_1e-2_peak_95937	46	.	3.44664	4.61338	2.09867	38
chr3	75478968	75479047	L1-3_CUX2_pvalue_1e-2_peak_95940	39	.	3.41264	3.94702	1.59165	33
chr3	75480381	75480573	L1-3_CUX2_pvalue_1e-2_peak_95941a	58	.	3.82984	5.82430	3.13894	38
chr3	75480381	75480573	L1-3_CUX2_pvalue_1e-2_peak_95941b	73	.	4.41904	7.39878	4.47690	147
chr3	75484145	75485226	L1-3_CUX2_pvalue_1e-2_peak_95942a	102	.	5.44333	10.21818	6.90957	123
chr3	75484145	75485226	L1-3_CUX2_pvalue_1e-2_peak_95942b	140	.	6.66768	14.04796	10.24297	295
chr3	75484145	75485226	L1-3_CUX2_pvalue_1e-2_peak_95942c	143	.	6.83400	14.35437	10.51044	682
chr3	75494431	75494810	L1-3_CUX2_pvalue_1e-2_peak_95943	53	.	4.05318	5.32112	2.70850	162
chr3	75588230	75588441	L1-3_CUX2_pvalue_1e-2_peak_95945	76	.	5.16974	7.68256	4.71147	67
chr3	75594693	75595235	L1-3_CUX2_pvalue_1e-2_peak_95946a	97	.	6.66469	9.79542	6.54119	287
chr3	75594693	75595235	L1-3_CUX2_pvalue_1e-2_peak_95946b	70	.	5.18365	7.02331	4.15240	490
chr3	75596170	75596546	L1-3_CUX2_pvalue_1e-2_peak_95947	57	.	4.46728	5.77213	3.09239	232
chr3	75616398	75616522	L1-3_CUX2_pvalue_1e-2_peak_95948	61	.	4.30829	6.10909	3.36069	65
chr3	75626546	75626899	L1-3_CUX2_pvalue_1e-2_peak_95949	47	.	3.95179	4.76187	2.22611	203
chr3	75629205	75629667	L1-3_CUX2_pvalue_1e-2_peak_95950a	74	.	5.43150	7.45768	4.52803	54
chr3	75629205	75629667	L1-3_CUX2_pvalue_1e-2_peak_95950b	98	.	6.63850	9.86893	6.60491	320
chr3	75633291	75633461	L1-3_CUX2_pvalue_1e-2_peak_95951	41	.	3.57377	4.11763	1.73496	114
chr3	75634953	75635433	L1-3_CUX2_pvalue_1e-2_peak_95952	55	.	4.37222	5.57009	2.92088	307
chr3	75653898	75654034	L1-3_CUX2_pvalue_1e-2_peak_95953	61	.	4.30829	6.10909	3.36069	74
chr3	75667963	75668294	L1-3_CUX2_pvalue_1e-2_peak_95955	86	.	6.05510	8.67509	5.57241	72
chr3	75669212	75669440	L1-3_CUX2_pvalue_1e-2_peak_95957	47	.	3.80546	4.70840	2.17997	166
chr3	75678551	75678723	L1-3_CUX2_pvalue_1e-2_peak_95958	72	.	5.04286	7.25809	4.35490	131
chr3	75690115	75690924	L1-3_CUX2_pvalue_1e-2_peak_95959a	209	.	10.02381	20.90883	16.16331	230
chr3	75690115	75690924	L1-3_CUX2_pvalue_1e-2_peak_95959b	184	.	9.18849	18.45338	14.05692	350
chr3	75692105	75692419	L1-3_CUX2_pvalue_1e-2_peak_95960	61	.	4.31779	6.12776	3.37642	270
chr3	75698266	75698547	L1-3_CUX2_pvalue_1e-2_peak_95963	41	.	3.62100	4.19502	1.80097	225
chr3	75707357	75708252	L1-3_CUX2_pvalue_1e-2_peak_95964	56	.	4.15144	5.60057	2.94620	653
chr3	75718057	75718823	L1-3_CUX2_pvalue_1e-2_peak_95965	104	.	6.94444	10.40266	7.06892	344
chr3	75719659	75719926	L1-3_CUX2_pvalue_1e-2_peak_95966	55	.	4.41919	5.55854	2.91204	53
chr3	75733440	75733513	L1-3_CUX2_pvalue_1e-2_peak_95967	44	.	3.40368	4.46677	2.02171	62
chr3	75738371	75738444	L1-3_CUX2_pvalue_1e-2_peak_95968	43	.	3.38266	4.39837	1.96485	35
chr3	75755538	75755611	L1-3_CUX2_pvalue_1e-2_peak_95969	46	.	3.44664	4.61338	2.09867	34
chr3	75771257	75771755	L1-3_CUX2_pvalue_1e-2_peak_95971	53	.	4.07731	5.38744	2.76360	351
chr3	75792126	75792254	L1-3_CUX2_pvalue_1e-2_peak_95973	39	.	3.24254	3.98716	1.62484	46
chr3	75816451	75816770	L1-3_CUX2_pvalue_1e-2_peak_95974	56	.	4.15144	5.60057	2.94620	41
chr3	75817718	75818031	L1-3_CUX2_pvalue_1e-2_peak_95975	59	.	4.25459	5.92478	3.22300	270
chr3	75834124	75834988	L1-3_CUX2_pvalue_1e-2_peak_95976a	55	.	4.43965	5.59403	2.94285	254
chr3	75834124	75834988	L1-3_CUX2_pvalue_1e-2_peak_95976b	144	.	8.83838	14.44705	10.58982	453
chr3	75834124	75834988	L1-3_CUX2_pvalue_1e-2_peak_95976c	130	.	8.20707	13.06609	9.38752	627
chr3	75876614	75876844	L1-3_CUX2_pvalue_1e-2_peak_95978	76	.	5.16995	7.68331	4.71147	174
chr3	75936648	75936721	L1-3_CUX2_pvalue_1e-2_peak_95979	46	.	3.44664	4.61338	2.09867	54
chr3	75955700	75956286	L1-3_CUX2_pvalue_1e-2_peak_95980	85	.	5.98892	8.52626	5.44257	177
chr3	75993175	75993669	L1-3_CUX2_pvalue_1e-2_peak_95982	58	.	4.51637	5.88004	3.18503	237
chr3	76032262	76032625	L1-3_CUX2_pvalue_1e-2_peak_95984	57	.	4.20239	5.75623	3.07922	308
chr3	76073949	76074132	L1-3_CUX2_pvalue_1e-2_peak_95985	93	.	6.03161	9.32406	6.13114	83
chr3	76101245	76101457	L1-3_CUX2_pvalue_1e-2_peak_95987	105	.	6.76533	10.58580	7.22843	166
chr3	76152397	76152582	L1-3_CUX2_pvalue_1e-2_peak_95989	58	.	4.56651	5.81765	3.13393	57
chr3	76197952	76198301	L1-3_CUX2_pvalue_1e-2_peak_95993	61	.	4.30829	6.10909	3.36069	64
chr3	76214115	76214290	L1-3_CUX2_pvalue_1e-2_peak_95995	60	.	4.28119	6.01457	3.29850	107
chr3	76238008	76238712	L1-3_CUX2_pvalue_1e-2_peak_95996	183	.	10.75886	18.34113	13.96056	290
chr3	76251768	76251841	L1-3_CUX2_pvalue_1e-2_peak_95998	46	.	3.44664	4.61338	2.09867	31
chr3	76290356	76290827	L1-3_CUX2_pvalue_1e-2_peak_95999	41	.	3.30115	4.15062	1.76081	279
chr3	76300477	76301167	L1-3_CUX2_pvalue_1e-2_peak_96000a	54	.	4.32620	5.47526	2.83947	76
chr3	76300477	76301167	L1-3_CUX2_pvalue_1e-2_peak_96000b	93	.	6.45532	9.35211	6.15261	262
chr3	76348980	76349721	L1-3_CUX2_pvalue_1e-2_peak_96002a	70	.	5.24384	7.04257	4.16911	376
chr3	76348980	76349721	L1-3_CUX2_pvalue_1e-2_peak_96002b	83	.	5.92768	8.33063	5.27259	493
chr3	76359605	76360409	L1-3_CUX2_pvalue_1e-2_peak_96003a	61	.	4.49156	6.15527	3.40057	301
chr3	76359605	76360409	L1-3_CUX2_pvalue_1e-2_peak_96003b	124	.	7.21013	12.44126	8.84493	717
chr3	76360851	76360951	L1-3_CUX2_pvalue_1e-2_peak_96004	43	.	3.59324	4.36648	1.94054	41
chr3	76361286	76362012	L1-3_CUX2_pvalue_1e-2_peak_96005a	43	.	3.59324	4.36648	1.94054	68
chr3	76361286	76362012	L1-3_CUX2_pvalue_1e-2_peak_96005b	52	.	4.05570	5.25912	2.65405	234
chr3	76399231	76399339	L1-3_CUX2_pvalue_1e-2_peak_96008	39	.	3.24254	3.98716	1.62484	57
chr3	76418434	76418687	L1-3_CUX2_pvalue_1e-2_peak_96009	61	.	4.30829	6.10909	3.36069	100
chr3	76423902	76424357	L1-3_CUX2_pvalue_1e-2_peak_96010	37	.	3.16756	3.79261	1.46139	22
chr3	76426139	76426212	L1-3_CUX2_pvalue_1e-2_peak_96011	37	.	3.13136	3.70371	1.38693	42
chr3	76427689	76428155	L1-3_CUX2_pvalue_1e-2_peak_96013	50	.	3.93670	5.01899	2.44908	49
chr3	76452313	76453061	L1-3_CUX2_pvalue_1e-2_peak_96016	94	.	6.52363	9.49394	6.27776	615
chr3	76485057	76486454	L1-3_CUX2_pvalue_1e-2_peak_96018a	54	.	4.19365	5.47227	2.83835	47
chr3	76485057	76486454	L1-3_CUX2_pvalue_1e-2_peak_96018b	117	.	7.01328	11.73244	8.22406	218
chr3	76485057	76486454	L1-3_CUX2_pvalue_1e-2_peak_96018c	64	.	4.69153	6.46794	3.67250	945
chr3	76485057	76486454	L1-3_CUX2_pvalue_1e-2_peak_96018d	63	.	4.61255	6.34433	3.56557	1122
chr3	76485057	76486454	L1-3_CUX2_pvalue_1e-2_peak_96018e	104	.	6.45756	10.46845	7.12659	1236
chr3	76491441	76492007	L1-3_CUX2_pvalue_1e-2_peak_96019	108	.	7.21033	10.83630	7.44698	463
chr3	76503451	76503653	L1-3_CUX2_pvalue_1e-2_peak_96020	91	.	5.99366	9.19080	6.01909	137
chr3	76522042	76522445	L1-3_CUX2_pvalue_1e-2_peak_96021	132	.	8.37202	13.26129	9.55756	265
chr3	76528416	76528754	L1-3_CUX2_pvalue_1e-2_peak_96022	60	.	4.59207	6.05171	3.33053	223
chr3	76601014	76601246	L1-3_CUX2_pvalue_1e-2_peak_96026	71	.	5.22436	7.11066	4.22787	63
chr3	76603079	76603499	L1-3_CUX2_pvalue_1e-2_peak_96027a	58	.	4.54752	5.85447	3.16335	59
chr3	76603079	76603499	L1-3_CUX2_pvalue_1e-2_peak_96027b	58	.	4.52873	5.82402	3.13894	351
chr3	76603725	76604108	L1-3_CUX2_pvalue_1e-2_peak_96028	48	.	3.99566	4.85349	2.30864	328
chr3	76610780	76611136	L1-3_CUX2_pvalue_1e-2_peak_96029a	101	.	6.81875	10.18116	6.87779	86
chr3	76610780	76611136	L1-3_CUX2_pvalue_1e-2_peak_96029b	101	.	6.81875	10.18116	6.87779	286
chr3	76619802	76619949	L1-3_CUX2_pvalue_1e-2_peak_96030	42	.	3.34141	4.26972	1.85968	40
chr3	76661540	76661613	L1-3_CUX2_pvalue_1e-2_peak_96031	46	.	3.44664	4.61338	2.09867	45
chr3	76688664	76689259	L1-3_CUX2_pvalue_1e-2_peak_96033	38	.	3.18598	3.83903	1.50015	436
chr3	76728852	76728943	L1-3_CUX2_pvalue_1e-2_peak_96034	46	.	3.44664	4.61338	2.09867	65
chr3	76743302	76743709	L1-3_CUX2_pvalue_1e-2_peak_96035	44	.	3.40368	4.46677	2.02171	191
chr3	76766883	76767517	L1-3_CUX2_pvalue_1e-2_peak_96036	39	.	3.22347	3.93622	1.58154	126
chr3	76768381	76768454	L1-3_CUX2_pvalue_1e-2_peak_96037	36	.	3.11357	3.66110	1.35133	50
chr3	76854979	76855187	L1-3_CUX2_pvalue_1e-2_peak_96039	40	.	3.47705	4.02948	1.66218	17
chr3	76855548	76855950	L1-3_CUX2_pvalue_1e-2_peak_96040	63	.	4.84329	6.33054	3.55206	41
chr3	76864989	76865382	L1-3_CUX2_pvalue_1e-2_peak_96042	61	.	4.74440	6.17777	3.41927	50
chr3	76869946	76870421	L1-3_CUX2_pvalue_1e-2_peak_96043	48	.	3.96264	4.80051	2.26169	65
chr3	76874690	76875222	L1-3_CUX2_pvalue_1e-2_peak_96044a	74	.	5.45554	7.49852	4.56058	356
chr3	76874690	76875222	L1-3_CUX2_pvalue_1e-2_peak_96044b	87	.	6.11583	8.78147	5.66380	462
chr3	76890860	76891162	L1-3_CUX2_pvalue_1e-2_peak_96045	89	.	6.22704	8.97441	5.83179	247
chr3	76891389	76891743	L1-3_CUX2_pvalue_1e-2_peak_96046	53	.	4.30028	5.35518	2.73774	286
chr3	76893527	76893720	L1-3_CUX2_pvalue_1e-2_peak_96048	63	.	4.84937	6.35369	3.57378	142
chr3	76904517	76904944	L1-3_CUX2_pvalue_1e-2_peak_96050	42	.	3.60509	4.24044	1.83820	103
chr3	76906864	76907399	L1-3_CUX2_pvalue_1e-2_peak_96052a	79	.	5.49972	7.99749	4.98364	59
chr3	76906864	76907399	L1-3_CUX2_pvalue_1e-2_peak_96052b	79	.	5.44016	7.90267	4.90160	478
chr3	76938157	76938472	L1-3_CUX2_pvalue_1e-2_peak_96055	143	.	8.75766	14.30282	10.46322	100
chr3	76943245	76943318	L1-3_CUX2_pvalue_1e-2_peak_96056	36	.	3.11357	3.66110	1.35133	33
chr3	76949771	76950228	L1-3_CUX2_pvalue_1e-2_peak_96059	61	.	4.30829	6.10909	3.36069	229
chr3	76958939	76959309	L1-3_CUX2_pvalue_1e-2_peak_96060	45	.	3.82312	4.53568	2.07932	95
chr3	76959883	76960418	L1-3_CUX2_pvalue_1e-2_peak_96061	103	.	6.91259	10.34621	7.02050	340
chr3	76966441	76966812	L1-3_CUX2_pvalue_1e-2_peak_96062	48	.	3.84823	4.80658	2.26509	300
chr3	76970789	76971116	L1-3_CUX2_pvalue_1e-2_peak_96063	46	.	3.78444	4.66110	2.13920	196
chr3	76976246	76976573	L1-3_CUX2_pvalue_1e-2_peak_96066	56	.	4.15144	5.60057	2.94620	43
chr3	76995835	76995908	L1-3_CUX2_pvalue_1e-2_peak_96067	45	.	3.42495	4.53818	2.07932	31
chr3	77013933	77014472	L1-3_CUX2_pvalue_1e-2_peak_96068	39	.	3.22347	3.93622	1.58154	71
chr3	77018568	77018855	L1-3_CUX2_pvalue_1e-2_peak_96069	53	.	4.05318	5.32112	2.70850	266
chr3	77047889	77048018	L1-3_CUX2_pvalue_1e-2_peak_96070	44	.	3.40368	4.46677	2.02171	82
chr3	77050621	77050694	L1-3_CUX2_pvalue_1e-2_peak_96071	46	.	3.44664	4.61338	2.09867	58
chr3	77063587	77063673	L1-3_CUX2_pvalue_1e-2_peak_96075	43	.	3.64352	4.35885	1.93315	41
chr3	77087699	77088253	L1-3_CUX2_pvalue_1e-2_peak_96077	70	.	4.53151	7.01401	4.14519	54
chr3	77088557	77089450	L1-3_CUX2_pvalue_1e-2_peak_96078a	69	.	4.48585	6.93813	4.07972	436
chr3	77088557	77089450	L1-3_CUX2_pvalue_1e-2_peak_96078b	106	.	5.88093	10.62172	7.25993	645
chr3	77103143	77103238	L1-3_CUX2_pvalue_1e-2_peak_96079	55	.	4.37222	5.57009	2.92088	46
chr3	77105147	77105464	L1-3_CUX2_pvalue_1e-2_peak_96080	111	.	7.36540	11.16560	7.73132	101
chr3	77130520	77131055	L1-3_CUX2_pvalue_1e-2_peak_96082a	65	.	4.96877	6.57675	3.76773	260
chr3	77130520	77131055	L1-3_CUX2_pvalue_1e-2_peak_96082b	66	.	4.99465	6.62877	3.81160	435
chr3	77153738	77153831	L1-3_CUX2_pvalue_1e-2_peak_96087	42	.	3.32116	4.20906	1.80865	39
chr3	77196744	77197432	L1-3_CUX2_pvalue_1e-2_peak_96089	49	.	3.89196	4.90993	2.35460	64
chr3	77215675	77216563	L1-3_CUX2_pvalue_1e-2_peak_96090	107	.	7.17257	10.75800	7.37861	443
chr3	77239377	77239965	L1-3_CUX2_pvalue_1e-2_peak_96091	104	.	6.96594	10.48530	7.14108	446
chr3	77256577	77257247	L1-3_CUX2_pvalue_1e-2_peak_96092	56	.	4.15144	5.60057	2.94620	457
chr3	77291736	77291846	L1-3_CUX2_pvalue_1e-2_peak_96094	39	.	3.49773	3.99458	1.63162	63
chr3	77296333	77297503	L1-3_CUX2_pvalue_1e-2_peak_96095a	111	.	7.09529	11.16624	7.73132	149
chr3	77296333	77297503	L1-3_CUX2_pvalue_1e-2_peak_96095b	48	.	3.99566	4.85349	2.30864	896
chr3	77320105	77320295	L1-3_CUX2_pvalue_1e-2_peak_96097	42	.	3.34141	4.26972	1.85968	14
chr3	77348112	77348185	L1-3_CUX2_pvalue_1e-2_peak_96100	41	.	3.30115	4.15062	1.76081	41
chr3	77358659	77358948	L1-3_CUX2_pvalue_1e-2_peak_96103	59	.	4.65518	5.97795	3.26936	74
chr3	77363755	77364104	L1-3_CUX2_pvalue_1e-2_peak_96104	55	.	4.34909	5.52219	2.88193	59
chr3	77367261	77367334	L1-3_CUX2_pvalue_1e-2_peak_96106	37	.	3.14936	3.74753	1.42415	35
chr3	77429130	77429628	L1-3_CUX2_pvalue_1e-2_peak_96107	62	.	4.79485	6.23798	3.47100	233
chr3	77430685	77430830	L1-3_CUX2_pvalue_1e-2_peak_96108	87	.	6.16481	8.77517	5.65875	52
chr3	77485598	77485770	L1-3_CUX2_pvalue_1e-2_peak_96109	40	.	3.28138	4.09424	1.71428	62
chr3	77505649	77506001	L1-3_CUX2_pvalue_1e-2_peak_96110	74	.	5.45256	7.42938	4.50188	86
chr3	77509615	77509703	L1-3_CUX2_pvalue_1e-2_peak_96111	53	.	4.31965	5.38798	2.76360	49
chr3	77516995	77518245	L1-3_CUX2_pvalue_1e-2_peak_96112a	116	.	6.94219	11.61723	8.12540	146
chr3	77516995	77518245	L1-3_CUX2_pvalue_1e-2_peak_96112b	83	.	5.57258	8.39743	5.33220	276
chr3	77516995	77518245	L1-3_CUX2_pvalue_1e-2_peak_96112c	64	.	4.67552	6.44287	3.64936	554
chr3	77516995	77518245	L1-3_CUX2_pvalue_1e-2_peak_96112d	74	.	5.14307	7.43186	4.50407	664
chr3	77516995	77518245	L1-3_CUX2_pvalue_1e-2_peak_96112e	64	.	4.67552	6.44287	3.64936	772
chr3	77516995	77518245	L1-3_CUX2_pvalue_1e-2_peak_96112f	45	.	3.74041	4.59063	2.09867	1029
chr3	77524672	77525865	L1-3_CUX2_pvalue_1e-2_peak_96113	122	.	7.86576	12.24287	8.67111	55
chr3	77545954	77546451	L1-3_CUX2_pvalue_1e-2_peak_96116	70	.	5.21182	7.08455	4.20499	68
chr3	77579660	77580397	L1-3_CUX2_pvalue_1e-2_peak_96119a	74	.	5.47983	7.48129	4.54658	471
chr3	77579660	77580397	L1-3_CUX2_pvalue_1e-2_peak_96119b	101	.	6.84978	10.11438	6.81959	629
chr3	77590148	77590693	L1-3_CUX2_pvalue_1e-2_peak_96120a	88	.	6.19579	8.83487	5.70906	252
chr3	77590148	77590693	L1-3_CUX2_pvalue_1e-2_peak_96120b	220	.	12.32961	22.06750	17.14975	389
chr3	77650015	77650883	L1-3_CUX2_pvalue_1e-2_peak_96124	42	.	3.60516	4.28055	1.86780	411
chr3	77651212	77651467	L1-3_CUX2_pvalue_1e-2_peak_96125	41	.	3.54912	4.16884	1.77630	43
chr3	77671857	77672744	L1-3_CUX2_pvalue_1e-2_peak_96127a	128	.	7.89266	12.81274	9.16690	207
chr3	77671857	77672744	L1-3_CUX2_pvalue_1e-2_peak_96127b	115	.	7.32890	11.55357	8.07006	302
chr3	77671857	77672744	L1-3_CUX2_pvalue_1e-2_peak_96127c	58	.	4.52873	5.82402	3.13894	570
chr3	77681576	77681761	L1-3_CUX2_pvalue_1e-2_peak_96128	57	.	4.20239	5.75623	3.07922	35
chr3	77805042	77805355	L1-3_CUX2_pvalue_1e-2_peak_96131	56	.	4.15144	5.60057	2.94620	217
chr3	77805650	77805764	L1-3_CUX2_pvalue_1e-2_peak_96132	56	.	4.15144	5.60057	2.94620	52
chr3	77870594	77870813	L1-3_CUX2_pvalue_1e-2_peak_96135	69	.	4.95172	6.98166	4.11562	152
chr3	77914876	77915973	L1-3_CUX2_pvalue_1e-2_peak_96137a	51	.	4.16940	5.13652	2.54942	46
chr3	77914876	77915973	L1-3_CUX2_pvalue_1e-2_peak_96137b	149	.	8.93442	14.91547	10.99656	438
chr3	77914876	77915973	L1-3_CUX2_pvalue_1e-2_peak_96137c	135	.	8.30269	13.50784	9.77113	641
chr3	77946135	77946250	L1-3_CUX2_pvalue_1e-2_peak_96138	46	.	3.44664	4.61338	2.09867	72
chr3	77952549	77952624	L1-3_CUX2_pvalue_1e-2_peak_96139	61	.	4.30829	6.10909	3.36069	43
chr3	78027865	78027938	L1-3_CUX2_pvalue_1e-2_peak_96141	46	.	3.44664	4.61338	2.09867	35
chr3	78085009	78085082	L1-3_CUX2_pvalue_1e-2_peak_96142	46	.	3.44664	4.61338	2.09867	34
chr3	78104360	78104625	L1-3_CUX2_pvalue_1e-2_peak_96144	46	.	3.44664	4.61338	2.09867	215
chr3	78127849	78127951	L1-3_CUX2_pvalue_1e-2_peak_96145	90	.	5.95643	9.06419	5.91110	49
chr3	78175631	78175704	L1-3_CUX2_pvalue_1e-2_peak_96147	39	.	3.24254	3.98716	1.62484	32
chr3	78179127	78179572	L1-3_CUX2_pvalue_1e-2_peak_96148	37	.	3.16756	3.79261	1.46139	24
chr3	78179820	78180218	L1-3_CUX2_pvalue_1e-2_peak_96149	63	.	4.69704	6.30170	3.52664	338
chr3	78188988	78189357	L1-3_CUX2_pvalue_1e-2_peak_96150	60	.	4.28119	6.01457	3.29850	259
chr3	78232788	78233236	L1-3_CUX2_pvalue_1e-2_peak_96152	67	.	4.86381	6.73327	3.90200	104
chr3	78334560	78334633	L1-3_CUX2_pvalue_1e-2_peak_96153	46	.	3.44664	4.61338	2.09867	44
chr3	78386948	78387164	L1-3_CUX2_pvalue_1e-2_peak_96154	57	.	4.20239	5.75623	3.07922	159
chr3	78400575	78400801	L1-3_CUX2_pvalue_1e-2_peak_96155	84	.	5.74241	8.40242	5.33437	115
chr3	78419404	78419725	L1-3_CUX2_pvalue_1e-2_peak_96157	61	.	4.30829	6.10909	3.36069	249
chr3	78473979	78474138	L1-3_CUX2_pvalue_1e-2_peak_96161	37	.	3.32513	3.74949	1.42490	85
chr3	78476589	78477085	L1-3_CUX2_pvalue_1e-2_peak_96162a	128	.	8.17884	12.83335	9.18583	63
chr3	78476589	78477085	L1-3_CUX2_pvalue_1e-2_peak_96162b	88	.	6.22708	8.89558	5.76380	222
chr3	78544788	78544916	L1-3_CUX2_pvalue_1e-2_peak_96164	57	.	4.51009	5.79388	3.11178	58
chr3	78545828	78546584	L1-3_CUX2_pvalue_1e-2_peak_96165a	46	.	3.86676	4.64802	2.12898	52
chr3	78545828	78546584	L1-3_CUX2_pvalue_1e-2_peak_96165b	100	.	6.60211	10.05685	6.76881	547
chr3	78547074	78547205	L1-3_CUX2_pvalue_1e-2_peak_96166	36	.	3.27475	3.64335	1.33689	62
chr3	78572995	78573246	L1-3_CUX2_pvalue_1e-2_peak_96167	76	.	5.16974	7.68256	4.71147	161
chr3	78581500	78581573	L1-3_CUX2_pvalue_1e-2_peak_96168	46	.	3.44664	4.61338	2.09867	34
chr3	78592639	78592712	L1-3_CUX2_pvalue_1e-2_peak_96169	43	.	3.36191	4.33276	1.91026	41
chr3	78598345	78598931	L1-3_CUX2_pvalue_1e-2_peak_96170	73	.	5.22876	7.31641	4.40581	442
chr3	78599548	78599649	L1-3_CUX2_pvalue_1e-2_peak_96171	62	.	4.70588	6.27279	3.50340	45
chr3	78601644	78601842	L1-3_CUX2_pvalue_1e-2_peak_96172	44	.	3.73134	4.43567	1.99913	27
chr3	78650210	78650587	L1-3_CUX2_pvalue_1e-2_peak_96175	86	.	5.81202	8.60663	5.51156	126
chr3	78659648	78660158	L1-3_CUX2_pvalue_1e-2_peak_96176	90	.	6.22713	9.08015	5.92317	191
chr3	78689822	78689895	L1-3_CUX2_pvalue_1e-2_peak_96177	46	.	3.44664	4.61338	2.09867	46
chr3	78695045	78695399	L1-3_CUX2_pvalue_1e-2_peak_96178	104	.	6.72382	10.45234	7.11485	59
chr3	78714368	78714532	L1-3_CUX2_pvalue_1e-2_peak_96179	68	.	4.89277	6.81329	3.97057	35
chr3	78732475	78732636	L1-3_CUX2_pvalue_1e-2_peak_96180	43	.	3.36191	4.33276	1.91026	38
chr3	78737393	78738546	L1-3_CUX2_pvalue_1e-2_peak_96181	69	.	5.21887	6.99745	4.13002	344
chr3	78748971	78749044	L1-3_CUX2_pvalue_1e-2_peak_96182	46	.	3.44664	4.61338	2.09867	35
chr3	78756468	78756552	L1-3_CUX2_pvalue_1e-2_peak_96183	61	.	4.30829	6.10909	3.36069	40
chr3	78777965	78778274	L1-3_CUX2_pvalue_1e-2_peak_96184	62	.	4.76502	6.21214	3.45012	225
chr3	78778927	78779484	L1-3_CUX2_pvalue_1e-2_peak_96185a	74	.	5.40768	7.41733	4.49140	193
chr3	78778927	78779484	L1-3_CUX2_pvalue_1e-2_peak_96185b	85	.	6.00853	8.59772	5.50767	317
chr3	78778927	78779484	L1-3_CUX2_pvalue_1e-2_peak_96185c	98	.	6.60939	9.81903	6.56093	432
chr3	78791743	78792097	L1-3_CUX2_pvalue_1e-2_peak_96186a	137	.	8.60357	13.79063	10.01808	72
chr3	78791743	78792097	L1-3_CUX2_pvalue_1e-2_peak_96186b	166	.	9.87947	16.60860	12.46374	174
chr3	78791743	78792097	L1-3_CUX2_pvalue_1e-2_peak_96186c	96	.	6.61813	9.67690	6.43700	302
chr3	78814867	78814996	L1-3_CUX2_pvalue_1e-2_peak_96187	59	.	4.25459	5.92478	3.22300	58
chr3	78855763	78856045	L1-3_CUX2_pvalue_1e-2_peak_96188	39	.	3.24254	3.98716	1.62484	31
chr3	78859243	78859609	L1-3_CUX2_pvalue_1e-2_peak_96189	82	.	5.67445	8.21174	5.17055	121
chr3	78930276	78930349	L1-3_CUX2_pvalue_1e-2_peak_96190	46	.	3.44664	4.61338	2.09867	43
chr3	78967615	78967688	L1-3_CUX2_pvalue_1e-2_peak_96193	46	.	3.44664	4.61338	2.09867	34
chr3	78977151	78977224	L1-3_CUX2_pvalue_1e-2_peak_96194	46	.	3.44664	4.61338	2.09867	56
chr3	78989467	78990106	L1-3_CUX2_pvalue_1e-2_peak_96195	53	.	4.05318	5.32112	2.70850	65
chr3	79041889	79042708	L1-3_CUX2_pvalue_1e-2_peak_96197a	72	.	5.31444	7.26053	4.35645	212
chr3	79041889	79042708	L1-3_CUX2_pvalue_1e-2_peak_96197b	50	.	4.13345	5.07733	2.49952	355
chr3	79060929	79061977	L1-3_CUX2_pvalue_1e-2_peak_96199	59	.	4.60485	5.94779	3.24151	288
chr3	79066787	79067313	L1-3_CUX2_pvalue_1e-2_peak_96201	45	.	3.46813	4.54817	2.08925	228
chr3	79067685	79069063	L1-3_CUX2_pvalue_1e-2_peak_96202a	100	.	5.76805	10.06061	6.77248	332
chr3	79067685	79069063	L1-3_CUX2_pvalue_1e-2_peak_96202b	72	.	4.68654	7.27034	4.36575	564
chr3	79067685	79069063	L1-3_CUX2_pvalue_1e-2_peak_96202c	198	.	9.08430	19.83296	15.24108	1017
chr3	79067685	79069063	L1-3_CUX2_pvalue_1e-2_peak_96202d	40	.	3.27035	4.04684	1.67462	1337
chr3	79083092	79083175	L1-3_CUX2_pvalue_1e-2_peak_96203	46	.	3.44664	4.61338	2.09867	37
chr3	79113920	79113993	L1-3_CUX2_pvalue_1e-2_peak_96204	46	.	3.44664	4.61338	2.09867	41
chr3	79135560	79135938	L1-3_CUX2_pvalue_1e-2_peak_96205	85	.	5.77701	8.50271	5.42293	240
chr3	79198145	79198290	L1-3_CUX2_pvalue_1e-2_peak_96208	56	.	4.15144	5.60057	2.94620	70
chr3	79204203	79204296	L1-3_CUX2_pvalue_1e-2_peak_96209	54	.	4.10172	5.45601	2.82252	55
chr3	79230125	79230525	L1-3_CUX2_pvalue_1e-2_peak_96211	80	.	5.78853	8.07883	5.05465	208
chr3	79233544	79233720	L1-3_CUX2_pvalue_1e-2_peak_96212	83	.	5.57258	8.39743	5.33220	57
chr3	79236008	79237109	L1-3_CUX2_pvalue_1e-2_peak_96213a	52	.	4.16710	5.24916	2.64987	283
chr3	79236008	79237109	L1-3_CUX2_pvalue_1e-2_peak_96213b	72	.	5.20888	7.28466	4.37607	517
chr3	79236008	79237109	L1-3_CUX2_pvalue_1e-2_peak_96213c	72	.	5.20888	7.28466	4.37607	851
chr3	79249663	79249818	L1-3_CUX2_pvalue_1e-2_peak_96214	42	.	3.32116	4.20906	1.80865	38
chr3	79298799	79299258	L1-3_CUX2_pvalue_1e-2_peak_96217	119	.	7.68197	11.90756	8.37952	212
chr3	79302623	79302755	L1-3_CUX2_pvalue_1e-2_peak_96218	54	.	4.35893	5.45487	2.82252	84
chr3	79307182	79307442	L1-3_CUX2_pvalue_1e-2_peak_96220	47	.	3.80546	4.70840	2.17997	22
chr3	79345882	79346144	L1-3_CUX2_pvalue_1e-2_peak_96222	39	.	3.22347	3.93622	1.58154	191
chr3	79346332	79346807	L1-3_CUX2_pvalue_1e-2_peak_96223	97	.	6.48508	9.74780	6.49877	248
chr3	79356416	79356489	L1-3_CUX2_pvalue_1e-2_peak_96224	42	.	3.32116	4.20906	1.80865	33
chr3	79378389	79378575	L1-3_CUX2_pvalue_1e-2_peak_96226	43	.	3.38266	4.39837	1.96485	134
chr3	79411118	79411456	L1-3_CUX2_pvalue_1e-2_peak_96228	40	.	3.49479	4.06336	1.68910	143
chr3	79411979	79412437	L1-3_CUX2_pvalue_1e-2_peak_96229	63	.	4.86787	6.37804	3.59297	217
chr3	79439774	79440119	L1-3_CUX2_pvalue_1e-2_peak_96230	65	.	4.80692	6.58071	3.76805	197
chr3	79453074	79453153	L1-3_CUX2_pvalue_1e-2_peak_96233	45	.	3.82312	4.53568	2.07932	34
chr3	79459956	79460469	L1-3_CUX2_pvalue_1e-2_peak_96234	44	.	3.65314	4.45757	2.01753	94
chr3	79460717	79462007	L1-3_CUX2_pvalue_1e-2_peak_96235a	36	.	3.20718	3.63804	1.33208	573
chr3	79460717	79462007	L1-3_CUX2_pvalue_1e-2_peak_96235b	104	.	6.45756	10.46845	7.12659	1079
chr3	79468296	79468789	L1-3_CUX2_pvalue_1e-2_peak_96236a	88	.	6.00371	8.80904	5.68987	78
chr3	79468296	79468789	L1-3_CUX2_pvalue_1e-2_peak_96236b	113	.	7.18113	11.30801	7.85529	298
chr3	79471727	79472152	L1-3_CUX2_pvalue_1e-2_peak_96237	48	.	3.88632	4.81409	2.27230	303
chr3	79476255	79476961	L1-3_CUX2_pvalue_1e-2_peak_96238a	84	.	5.93049	8.46545	5.39037	194
chr3	79476255	79476961	L1-3_CUX2_pvalue_1e-2_peak_96238b	97	.	6.55191	9.72096	6.47564	278
chr3	79476255	79476961	L1-3_CUX2_pvalue_1e-2_peak_96238c	76	.	5.52893	7.62404	4.67118	569
chr3	79564121	79564760	L1-3_CUX2_pvalue_1e-2_peak_96244a	81	.	5.81583	8.12776	5.09585	218
chr3	79564121	79564760	L1-3_CUX2_pvalue_1e-2_peak_96244b	93	.	6.46204	9.39162	6.18914	321
chr3	79570539	79570870	L1-3_CUX2_pvalue_1e-2_peak_96246	62	.	4.67035	6.23671	3.47100	78
chr3	79693644	79693717	L1-3_CUX2_pvalue_1e-2_peak_96250	46	.	3.44664	4.61338	2.09867	39
chr3	79710308	79710381	L1-3_CUX2_pvalue_1e-2_peak_96251	46	.	3.44664	4.61338	2.09867	34
chr3	79815779	79815991	L1-3_CUX2_pvalue_1e-2_peak_96255	60	.	4.67789	6.01958	3.30224	153
chr3	79816318	79816571	L1-3_CUX2_pvalue_1e-2_peak_96256	38	.	3.35773	3.80814	1.47539	223
chr3	79816784	79817036	L1-3_CUX2_pvalue_1e-2_peak_96257	47	.	3.97088	4.79614	2.25780	93
chr3	79817256	79817332	L1-3_CUX2_pvalue_1e-2_peak_96258	48	.	3.99016	4.83094	2.28719	32
chr3	79959019	79959092	L1-3_CUX2_pvalue_1e-2_peak_96264	46	.	3.44664	4.61338	2.09867	49
chr3	80019028	80019784	L1-3_CUX2_pvalue_1e-2_peak_96267a	113	.	7.33900	11.30038	7.84899	154
chr3	80019028	80019784	L1-3_CUX2_pvalue_1e-2_peak_96267b	75	.	5.50425	7.58169	4.63250	250
chr3	80019028	80019784	L1-3_CUX2_pvalue_1e-2_peak_96267c	64	.	4.91461	6.46443	3.66927	442
chr3	80019028	80019784	L1-3_CUX2_pvalue_1e-2_peak_96267d	76	.	5.52893	7.62404	4.67118	536
chr3	80019028	80019784	L1-3_CUX2_pvalue_1e-2_peak_96267e	53	.	4.30028	5.35518	2.73774	682
chr3	80035843	80035916	L1-3_CUX2_pvalue_1e-2_peak_96269	38	.	3.20461	3.88688	1.54091	39
chr3	80039668	80039835	L1-3_CUX2_pvalue_1e-2_peak_96270	47	.	3.80546	4.70840	2.17997	53
chr3	80043789	80044079	L1-3_CUX2_pvalue_1e-2_peak_96271	53	.	4.07731	5.38744	2.76360	41
chr3	80070416	80070489	L1-3_CUX2_pvalue_1e-2_peak_96273	46	.	3.44649	4.61288	2.09867	41
chr3	80117462	80117535	L1-3_CUX2_pvalue_1e-2_peak_96275	46	.	3.44664	4.61338	2.09867	64
chr3	80171262	80172321	L1-3_CUX2_pvalue_1e-2_peak_96276a	60	.	4.66364	6.04417	3.32537	276
chr3	80171262	80172321	L1-3_CUX2_pvalue_1e-2_peak_96276b	107	.	6.99545	10.71197	7.33857	698
chr3	80174063	80174221	L1-3_CUX2_pvalue_1e-2_peak_96277	51	.	4.15135	5.10675	2.52550	61
chr3	80205019	80205092	L1-3_CUX2_pvalue_1e-2_peak_96278	42	.	3.32116	4.20906	1.80865	38
chr3	80239120	80239637	L1-3_CUX2_pvalue_1e-2_peak_96279	127	.	8.14573	12.75029	9.11370	131
chr3	80276645	80276718	L1-3_CUX2_pvalue_1e-2_peak_96280	46	.	3.44664	4.61338	2.09867	45
chr3	80301655	80301728	L1-3_CUX2_pvalue_1e-2_peak_96281	45	.	3.42495	4.53818	2.07932	37
chr3	80388196	80388396	L1-3_CUX2_pvalue_1e-2_peak_96287	46	.	3.44664	4.61338	2.09867	41
chr3	80425875	80426038	L1-3_CUX2_pvalue_1e-2_peak_96289	58	.	4.22833	5.83877	3.14872	36
chr3	80473350	80474224	L1-3_CUX2_pvalue_1e-2_peak_96290	54	.	4.10172	5.45601	2.82252	431
chr3	80537560	80537633	L1-3_CUX2_pvalue_1e-2_peak_96293	43	.	3.36191	4.33276	1.91026	34
chr3	80653899	80653972	L1-3_CUX2_pvalue_1e-2_peak_96295	46	.	3.44664	4.61338	2.09867	56
chr3	80727045	80727183	L1-3_CUX2_pvalue_1e-2_peak_96298	46	.	3.44649	4.61288	2.09867	67
chr3	80738012	80738303	L1-3_CUX2_pvalue_1e-2_peak_96299	61	.	4.30829	6.10909	3.36069	238
chr3	80749571	80749649	L1-3_CUX2_pvalue_1e-2_peak_96300	61	.	4.30829	6.10909	3.36069	39
chr3	80834783	80834915	L1-3_CUX2_pvalue_1e-2_peak_96305	61	.	4.30829	6.10909	3.36069	76
chr3	80884102	80884175	L1-3_CUX2_pvalue_1e-2_peak_96306	46	.	3.44664	4.61338	2.09867	33
chr3	80932391	80932492	L1-3_CUX2_pvalue_1e-2_peak_96308	46	.	3.44664	4.61338	2.09867	60
chr3	80938350	80939070	L1-3_CUX2_pvalue_1e-2_peak_96309	70	.	4.98173	7.07040	4.19373	452
chr3	80978946	80979054	L1-3_CUX2_pvalue_1e-2_peak_96310	61	.	4.30829	6.10909	3.36069	52
chr3	81061147	81061220	L1-3_CUX2_pvalue_1e-2_peak_96312	46	.	3.44664	4.61338	2.09867	47
chr3	81062727	81062818	L1-3_CUX2_pvalue_1e-2_peak_96313	46	.	3.44664	4.61338	2.09867	43
chr3	81082186	81082289	L1-3_CUX2_pvalue_1e-2_peak_96315	37	.	3.16756	3.79261	1.46139	61
chr3	81082848	81083102	L1-3_CUX2_pvalue_1e-2_peak_96317	65	.	4.77897	6.50788	3.70620	219
chr3	81094821	81094963	L1-3_CUX2_pvalue_1e-2_peak_96319	42	.	3.34141	4.26972	1.85968	100
chr3	81154115	81154346	L1-3_CUX2_pvalue_1e-2_peak_96322	107	.	6.80735	10.72482	7.34939	130
chr3	81154540	81154618	L1-3_CUX2_pvalue_1e-2_peak_96323	59	.	4.25459	5.92478	3.22300	37
chr3	81212643	81213271	L1-3_CUX2_pvalue_1e-2_peak_96325	42	.	3.56761	4.20535	1.80865	189
chr3	81214527	81215005	L1-3_CUX2_pvalue_1e-2_peak_96326	70	.	5.21182	7.08455	4.20499	49
chr3	81237326	81237399	L1-3_CUX2_pvalue_1e-2_peak_96327	46	.	3.44664	4.61338	2.09867	40
chr3	81238267	81238340	L1-3_CUX2_pvalue_1e-2_peak_96328	46	.	3.44664	4.61338	2.09867	53
chr3	81239400	81239473	L1-3_CUX2_pvalue_1e-2_peak_96329	46	.	3.44664	4.61338	2.09867	57
chr3	81248147	81249167	L1-3_CUX2_pvalue_1e-2_peak_96330a	71	.	5.24031	7.14717	4.25957	552
chr3	81248147	81249167	L1-3_CUX2_pvalue_1e-2_peak_96330b	114	.	7.48615	11.43136	7.96191	838
chr3	81266466	81266824	L1-3_CUX2_pvalue_1e-2_peak_96331	47	.	3.82673	4.75687	2.22233	129
chr3	81267043	81267517	L1-3_CUX2_pvalue_1e-2_peak_96332	103	.	6.92681	10.39163	7.05987	357
chr3	81292161	81292333	L1-3_CUX2_pvalue_1e-2_peak_96334	46	.	3.63695	4.61393	2.09867	61
chr3	81294568	81295164	L1-3_CUX2_pvalue_1e-2_peak_96335a	131	.	7.12674	13.13031	9.44522	192
chr3	81294568	81295164	L1-3_CUX2_pvalue_1e-2_peak_96335b	61	.	4.35523	6.18722	3.42832	376
chr3	81295613	81296473	L1-3_CUX2_pvalue_1e-2_peak_96336	182	.	8.75224	18.22163	13.85803	442
chr3	81300399	81300608	L1-3_CUX2_pvalue_1e-2_peak_96337	51	.	4.08935	5.12788	2.54588	123
chr3	81351342	81351422	L1-3_CUX2_pvalue_1e-2_peak_96339	61	.	4.30829	6.10909	3.36069	36
chr3	81388414	81388497	L1-3_CUX2_pvalue_1e-2_peak_96340	61	.	4.30829	6.10909	3.36069	40
chr3	81398951	81399424	L1-3_CUX2_pvalue_1e-2_peak_96341	65	.	4.77897	6.50788	3.70620	401
chr3	81413676	81413749	L1-3_CUX2_pvalue_1e-2_peak_96345	46	.	3.44664	4.61338	2.09867	42
chr3	81432270	81432988	L1-3_CUX2_pvalue_1e-2_peak_96347	234	.	12.68472	23.40551	18.28438	484
chr3	81442598	81442764	L1-3_CUX2_pvalue_1e-2_peak_96348	40	.	3.51272	4.09787	1.71629	143
chr3	81444288	81444979	L1-3_CUX2_pvalue_1e-2_peak_96350a	64	.	4.89271	6.42638	3.63674	277
chr3	81444288	81444979	L1-3_CUX2_pvalue_1e-2_peak_96350b	52	.	4.21526	5.25383	2.65280	429
chr3	81468558	81468631	L1-3_CUX2_pvalue_1e-2_peak_96351	46	.	3.44664	4.61338	2.09867	59
chr3	81477201	81477882	L1-3_CUX2_pvalue_1e-2_peak_96352	82	.	5.67445	8.21174	5.17055	424
chr3	81496652	81496725	L1-3_CUX2_pvalue_1e-2_peak_96354	44	.	3.40368	4.46677	2.02171	54
chr3	81526016	81526089	L1-3_CUX2_pvalue_1e-2_peak_96356	46	.	3.44664	4.61338	2.09867	30
chr3	81534671	81534836	L1-3_CUX2_pvalue_1e-2_peak_96357	44	.	3.40368	4.46677	2.02171	43
chr3	81539528	81539601	L1-3_CUX2_pvalue_1e-2_peak_96358	39	.	3.24254	3.98716	1.62484	51
chr3	81539826	81539944	L1-3_CUX2_pvalue_1e-2_peak_96359	56	.	4.17676	5.67691	3.01019	49
chr3	81614304	81614619	L1-3_CUX2_pvalue_1e-2_peak_96361	82	.	5.67445	8.21174	5.17055	141
chr3	81641573	81641646	L1-3_CUX2_pvalue_1e-2_peak_96362	38	.	3.18598	3.83903	1.50015	33
chr3	81641863	81642216	L1-3_CUX2_pvalue_1e-2_peak_96363	96	.	6.44693	9.64370	6.40720	188
chr3	81673977	81674227	L1-3_CUX2_pvalue_1e-2_peak_96364	65	.	4.80692	6.58071	3.76805	43
chr3	81674422	81674495	L1-3_CUX2_pvalue_1e-2_peak_96365	38	.	3.20461	3.88688	1.54091	65
chr3	81675136	81675396	L1-3_CUX2_pvalue_1e-2_peak_96366	67	.	4.86381	6.73327	3.90200	224
chr3	81715860	81716031	L1-3_CUX2_pvalue_1e-2_peak_96367	84	.	5.74241	8.40242	5.33437	50
chr3	81730330	81730419	L1-3_CUX2_pvalue_1e-2_peak_96369	51	.	4.15139	5.13051	2.54702	50
chr3	81730936	81731232	L1-3_CUX2_pvalue_1e-2_peak_96370	63	.	4.86787	6.37804	3.59297	66
chr3	81736428	81736501	L1-3_CUX2_pvalue_1e-2_peak_96371	38	.	3.18598	3.83903	1.50015	31
chr3	81736742	81737292	L1-3_CUX2_pvalue_1e-2_peak_96372	39	.	3.24254	3.98716	1.62484	52
chr3	81742381	81742454	L1-3_CUX2_pvalue_1e-2_peak_96373	46	.	3.44664	4.61338	2.09867	42
chr3	81756222	81756759	L1-3_CUX2_pvalue_1e-2_peak_96374	67	.	4.86381	6.73327	3.90200	248
chr3	81772761	81773402	L1-3_CUX2_pvalue_1e-2_peak_96376	182	.	10.44354	18.24537	13.87868	195
chr3	81792306	81792393	L1-3_CUX2_pvalue_1e-2_peak_96379	39	.	3.24254	3.98716	1.62484	43
chr3	81809854	81811025	L1-3_CUX2_pvalue_1e-2_peak_96381a	156	.	8.36931	15.63476	11.62186	407
chr3	81809854	81811025	L1-3_CUX2_pvalue_1e-2_peak_96381b	192	.	9.69078	19.29261	14.78106	644
chr3	81809854	81811025	L1-3_CUX2_pvalue_1e-2_peak_96381c	100	.	6.18675	10.03174	6.74841	919
chr3	81834605	81835478	L1-3_CUX2_pvalue_1e-2_peak_96383a	73	.	5.39884	7.32807	4.41589	379
chr3	81834605	81835478	L1-3_CUX2_pvalue_1e-2_peak_96383b	49	.	4.06918	4.97578	2.41215	580
chr3	81901357	81901650	L1-3_CUX2_pvalue_1e-2_peak_96384	54	.	4.10172	5.45601	2.82252	252
chr3	81903498	81903896	L1-3_CUX2_pvalue_1e-2_peak_96385	40	.	3.26184	4.03980	1.66851	34
chr3	81970953	81971051	L1-3_CUX2_pvalue_1e-2_peak_96389	43	.	3.36191	4.33276	1.91026	56
chr3	81981115	81981188	L1-3_CUX2_pvalue_1e-2_peak_96391	43	.	3.36191	4.33276	1.91026	35
chr3	81981672	81981745	L1-3_CUX2_pvalue_1e-2_peak_96392	43	.	3.36191	4.33276	1.91026	54
chr3	81985506	81985579	L1-3_CUX2_pvalue_1e-2_peak_96393	37	.	3.13136	3.70371	1.38693	38
chr3	81988299	81988668	L1-3_CUX2_pvalue_1e-2_peak_96394	84	.	5.74241	8.40242	5.33437	304
chr3	82000865	82001827	L1-3_CUX2_pvalue_1e-2_peak_96396a	69	.	4.65694	6.93623	4.07810	192
chr3	82000865	82001827	L1-3_CUX2_pvalue_1e-2_peak_96396b	87	.	5.41775	8.78331	5.66555	420
chr3	82000865	82001827	L1-3_CUX2_pvalue_1e-2_peak_96396c	107	.	6.20925	10.79896	7.41547	638
chr3	82000865	82001827	L1-3_CUX2_pvalue_1e-2_peak_96396d	107	.	6.20925	10.79896	7.41547	787
chr3	82004875	82005444	L1-3_CUX2_pvalue_1e-2_peak_96397	52	.	3.88078	5.20056	2.60515	442
chr3	82051808	82052691	L1-3_CUX2_pvalue_1e-2_peak_96402a	80	.	5.68440	8.05505	5.03280	375
chr3	82051808	82052691	L1-3_CUX2_pvalue_1e-2_peak_96402b	116	.	7.38972	11.65525	8.15650	604
chr3	82079913	82080440	L1-3_CUX2_pvalue_1e-2_peak_96403	54	.	4.10172	5.45601	2.82252	467
chr3	82182359	82182432	L1-3_CUX2_pvalue_1e-2_peak_96406	45	.	3.42495	4.53818	2.07932	33
chr3	82209389	82209462	L1-3_CUX2_pvalue_1e-2_peak_96408	45	.	3.42495	4.53818	2.07932	43
chr3	82234685	82234834	L1-3_CUX2_pvalue_1e-2_peak_96409	36	.	3.26179	3.63756	1.33176	121
chr3	82235020	82235742	L1-3_CUX2_pvalue_1e-2_peak_96410a	94	.	6.49266	9.44705	6.23552	320
chr3	82235020	82235742	L1-3_CUX2_pvalue_1e-2_peak_96410b	46	.	3.87722	4.62981	2.11167	624
chr3	82250607	82250852	L1-3_CUX2_pvalue_1e-2_peak_96411	40	.	3.26184	4.03980	1.66851	26
chr3	82251704	82251918	L1-3_CUX2_pvalue_1e-2_peak_96412	53	.	4.05318	5.32112	2.70850	157
chr3	82356476	82356939	L1-3_CUX2_pvalue_1e-2_peak_96414	75	.	5.13743	7.56943	4.62210	25
chr3	82376940	82377769	L1-3_CUX2_pvalue_1e-2_peak_96415a	98	.	6.47214	9.84380	6.58430	304
chr3	82376940	82377769	L1-3_CUX2_pvalue_1e-2_peak_96415b	134	.	8.09018	13.49105	9.75859	439
chr3	82376940	82377769	L1-3_CUX2_pvalue_1e-2_peak_96415c	98	.	6.49773	9.88562	6.61877	618
chr3	82376940	82377769	L1-3_CUX2_pvalue_1e-2_peak_96415d	65	.	4.87329	6.53940	3.73452	751
chr3	82404491	82404756	L1-3_CUX2_pvalue_1e-2_peak_96417a	74	.	5.35742	7.41268	4.48825	57
chr3	82404491	82404756	L1-3_CUX2_pvalue_1e-2_peak_96417b	103	.	6.88811	10.30028	6.98087	163
chr3	82433260	82433748	L1-3_CUX2_pvalue_1e-2_peak_96418	83	.	5.70823	8.30550	5.25195	288
chr3	82499310	82499992	L1-3_CUX2_pvalue_1e-2_peak_96419	104	.	6.97660	10.45986	7.11920	238
chr3	82500180	82500508	L1-3_CUX2_pvalue_1e-2_peak_96420	66	.	5.05051	6.69891	3.87198	272
chr3	82559139	82559850	L1-3_CUX2_pvalue_1e-2_peak_96422a	57	.	4.49161	5.76404	3.08644	221
chr3	82559139	82559850	L1-3_CUX2_pvalue_1e-2_peak_96422b	127	.	7.86031	12.75860	9.11895	450
chr3	82559139	82559850	L1-3_CUX2_pvalue_1e-2_peak_96422c	140	.	8.42176	14.04346	10.23881	533
chr3	82586211	82586284	L1-3_CUX2_pvalue_1e-2_peak_96424	46	.	3.44664	4.61338	2.09867	33
chr3	82611872	82612239	L1-3_CUX2_pvalue_1e-2_peak_96425	56	.	4.17676	5.67691	3.01019	280
chr3	82640857	82641107	L1-3_CUX2_pvalue_1e-2_peak_96426	61	.	4.30829	6.10909	3.36069	214
chr3	82754688	82754762	L1-3_CUX2_pvalue_1e-2_peak_96427	46	.	3.44664	4.61338	2.09867	34
chr3	82818789	82818862	L1-3_CUX2_pvalue_1e-2_peak_96430	46	.	3.44664	4.61338	2.09867	45
chr3	82853353	82853426	L1-3_CUX2_pvalue_1e-2_peak_96432	46	.	3.44664	4.61338	2.09867	56
chr3	82943581	82943654	L1-3_CUX2_pvalue_1e-2_peak_96433	46	.	3.44664	4.61338	2.09867	35
chr3	83023046	83023222	L1-3_CUX2_pvalue_1e-2_peak_96434	46	.	3.44664	4.61338	2.09867	53
chr3	83067103	83067212	L1-3_CUX2_pvalue_1e-2_peak_96435	46	.	3.44664	4.61338	2.09867	68
chr3	83089856	83089929	L1-3_CUX2_pvalue_1e-2_peak_96436	46	.	3.44664	4.61338	2.09867	54
chr3	83112362	83113254	L1-3_CUX2_pvalue_1e-2_peak_96437a	49	.	4.04624	4.93512	2.37857	393
chr3	83112362	83113254	L1-3_CUX2_pvalue_1e-2_peak_96437b	39	.	3.46821	3.94730	1.59165	525
chr3	83113475	83114292	L1-3_CUX2_pvalue_1e-2_peak_96438	60	.	4.66364	6.04417	3.32537	200
chr3	83135879	83137110	L1-3_CUX2_pvalue_1e-2_peak_96440	147	.	9.08646	14.72352	10.82869	1025
chr3	83273274	83273727	L1-3_CUX2_pvalue_1e-2_peak_96444a	72	.	5.26910	7.21123	4.31464	239
chr3	83273274	83273727	L1-3_CUX2_pvalue_1e-2_peak_96444b	146	.	9.03274	14.61348	10.73304	361
chr3	83305624	83305697	L1-3_CUX2_pvalue_1e-2_peak_96445	46	.	3.44664	4.61338	2.09867	56
chr3	83370793	83370881	L1-3_CUX2_pvalue_1e-2_peak_96447	46	.	3.87722	4.62981	2.11167	37
chr3	83371143	83371545	L1-3_CUX2_pvalue_1e-2_peak_96448	254	.	13.57027	25.42912	20.01073	105
chr3	83483691	83483863	L1-3_CUX2_pvalue_1e-2_peak_96450	53	.	4.05318	5.32112	2.70850	36
chr3	83484581	83484674	L1-3_CUX2_pvalue_1e-2_peak_96451	38	.	3.20461	3.88688	1.54091	23
chr3	83506512	83507093	L1-3_CUX2_pvalue_1e-2_peak_96452a	170	.	9.48417	17.01722	12.81954	249
chr3	83506512	83507093	L1-3_CUX2_pvalue_1e-2_peak_96452b	107	.	6.84968	10.76362	7.38281	414
chr3	83605328	83605401	L1-3_CUX2_pvalue_1e-2_peak_96455	46	.	3.44664	4.61338	2.09867	33
chr3	83608799	83608872	L1-3_CUX2_pvalue_1e-2_peak_96456	46	.	3.44664	4.61338	2.09867	38
chr3	83684583	83684674	L1-3_CUX2_pvalue_1e-2_peak_96457	46	.	3.44664	4.61338	2.09867	38
chr3	83699228	83699301	L1-3_CUX2_pvalue_1e-2_peak_96458	46	.	3.44664	4.61338	2.09867	43
chr3	83711480	83712032	L1-3_CUX2_pvalue_1e-2_peak_96459a	100	.	6.81570	10.04886	6.76163	52
chr3	83711480	83712032	L1-3_CUX2_pvalue_1e-2_peak_96459b	112	.	7.42340	11.28112	7.83167	183
chr3	83711480	83712032	L1-3_CUX2_pvalue_1e-2_peak_96459c	112	.	7.42340	11.28112	7.83167	326
chr3	83717018	83717563	L1-3_CUX2_pvalue_1e-2_peak_96460	74	.	5.38752	7.48318	4.54658	62
chr3	83865852	83865925	L1-3_CUX2_pvalue_1e-2_peak_96463	46	.	3.44664	4.61338	2.09867	35
chr3	83875106	83875384	L1-3_CUX2_pvalue_1e-2_peak_96464	89	.	5.91966	8.94285	5.80428	229
chr3	83898223	83898588	L1-3_CUX2_pvalue_1e-2_peak_96465	59	.	4.56656	5.99310	3.28160	200
chr3	83898956	83899096	L1-3_CUX2_pvalue_1e-2_peak_96466	47	.	3.80546	4.70840	2.17997	53
chr3	83939727	83940327	L1-3_CUX2_pvalue_1e-2_peak_96467	127	.	8.14573	12.75029	9.11370	447
chr3	83983586	83983985	L1-3_CUX2_pvalue_1e-2_peak_96468	91	.	5.99366	9.19080	6.01909	344
chr3	83997368	83997660	L1-3_CUX2_pvalue_1e-2_peak_96469	44	.	3.40368	4.46677	2.02171	145
chr3	84243186	84243377	L1-3_CUX2_pvalue_1e-2_peak_96472	46	.	3.44664	4.61338	2.09867	152
chr3	84295137	84295210	L1-3_CUX2_pvalue_1e-2_peak_96475	46	.	3.44664	4.61338	2.09867	35
chr3	84503008	84503096	L1-3_CUX2_pvalue_1e-2_peak_96476	76	.	5.16995	7.68331	4.71147	44
chr3	84650151	84650917	L1-3_CUX2_pvalue_1e-2_peak_96477a	98	.	6.63850	9.86893	6.60491	493
chr3	84650151	84650917	L1-3_CUX2_pvalue_1e-2_peak_96477b	165	.	9.65600	16.50783	12.37874	621
chr3	84774249	84774393	L1-3_CUX2_pvalue_1e-2_peak_96480	93	.	6.33513	9.34982	6.15224	85
chr3	84776873	84777013	L1-3_CUX2_pvalue_1e-2_peak_96481	54	.	4.10172	5.45601	2.82252	62
chr3	84792243	84792612	L1-3_CUX2_pvalue_1e-2_peak_96482	60	.	4.28119	6.01457	3.29850	69
chr3	85007633	85009074	L1-3_CUX2_pvalue_1e-2_peak_96483a	95	.	5.09468	9.57907	6.35161	49
chr3	85007633	85009074	L1-3_CUX2_pvalue_1e-2_peak_96483b	86	.	4.77220	8.65107	5.55301	252
chr3	85007633	85009074	L1-3_CUX2_pvalue_1e-2_peak_96483c	54	.	3.62703	5.46912	2.83553	385
chr3	85007633	85009074	L1-3_CUX2_pvalue_1e-2_peak_96483d	189	.	7.79619	18.98966	14.52027	544
chr3	85010809	85010886	L1-3_CUX2_pvalue_1e-2_peak_96486	43	.	3.13120	4.38008	1.95367	42
chr3	85016778	85017845	L1-3_CUX2_pvalue_1e-2_peak_96487a	45	.	3.77542	4.50442	2.05499	261
chr3	85016778	85017845	L1-3_CUX2_pvalue_1e-2_peak_96487b	86	.	5.93280	8.69362	5.58868	389
chr3	85024465	85024538	L1-3_CUX2_pvalue_1e-2_peak_96488	46	.	3.44664	4.61338	2.09867	59
chr3	85030862	85030969	L1-3_CUX2_pvalue_1e-2_peak_96489	46	.	3.44664	4.61338	2.09867	65
chr3	85037296	85037449	L1-3_CUX2_pvalue_1e-2_peak_96490	61	.	4.30829	6.10909	3.36069	71
chr3	85048219	85048316	L1-3_CUX2_pvalue_1e-2_peak_96491	76	.	5.16974	7.68256	4.71147	52
chr3	85066065	85066158	L1-3_CUX2_pvalue_1e-2_peak_96493	71	.	5.01211	7.16245	4.27133	44
chr3	85078798	85079493	L1-3_CUX2_pvalue_1e-2_peak_96495	68	.	5.14536	6.86593	4.01670	324
chr3	85090354	85090852	L1-3_CUX2_pvalue_1e-2_peak_96499	45	.	3.74308	4.56981	2.09867	105
chr3	85135769	85135842	L1-3_CUX2_pvalue_1e-2_peak_96501	37	.	3.14936	3.74753	1.42415	33
chr3	85138633	85138724	L1-3_CUX2_pvalue_1e-2_peak_96502	40	.	3.26184	4.03980	1.66851	65
chr3	85149315	85149583	L1-3_CUX2_pvalue_1e-2_peak_96504	43	.	3.36191	4.33276	1.91026	38
chr3	85189106	85189432	L1-3_CUX2_pvalue_1e-2_peak_96507	58	.	4.51637	5.88004	3.18503	129
chr3	85192387	85192685	L1-3_CUX2_pvalue_1e-2_peak_96508	85	.	6.02183	8.59982	5.50797	222
chr3	85214810	85214931	L1-3_CUX2_pvalue_1e-2_peak_96510	39	.	3.42489	3.93137	1.58050	42
chr3	85224340	85224934	L1-3_CUX2_pvalue_1e-2_peak_96512	52	.	4.19375	5.21198	2.61500	369
chr3	85232352	85232425	L1-3_CUX2_pvalue_1e-2_peak_96514	38	.	3.20461	3.88688	1.54091	51
chr3	85234301	85234393	L1-3_CUX2_pvalue_1e-2_peak_96515	65	.	4.77897	6.50788	3.70620	43
chr3	85235331	85235404	L1-3_CUX2_pvalue_1e-2_peak_96516	39	.	3.24254	3.98716	1.62484	41
chr3	85263768	85263860	L1-3_CUX2_pvalue_1e-2_peak_96518	46	.	3.44664	4.61338	2.09867	44
chr3	85304899	85305507	L1-3_CUX2_pvalue_1e-2_peak_96522a	61	.	4.70367	6.11022	3.36069	336
chr3	85304899	85305507	L1-3_CUX2_pvalue_1e-2_peak_96522b	72	.	5.29163	7.22243	4.32417	467
chr3	85349028	85349454	L1-3_CUX2_pvalue_1e-2_peak_96524	48	.	4.01238	4.88040	2.33026	381
chr3	85350499	85351061	L1-3_CUX2_pvalue_1e-2_peak_96526	38	.	3.39655	3.83356	1.49946	96
chr3	85352438	85352706	L1-3_CUX2_pvalue_1e-2_peak_96527	48	.	3.99566	4.85349	2.30864	76
chr3	85357011	85357377	L1-3_CUX2_pvalue_1e-2_peak_96528	45	.	3.74308	4.56981	2.09867	308
chr3	85369292	85369365	L1-3_CUX2_pvalue_1e-2_peak_96529	39	.	3.24254	3.98716	1.62484	61
chr3	85373843	85374106	L1-3_CUX2_pvalue_1e-2_peak_96530	71	.	5.01211	7.16245	4.27133	47
chr3	85437797	85437873	L1-3_CUX2_pvalue_1e-2_peak_96533	48	.	4.00962	4.86629	2.31716	37
chr3	85439663	85440059	L1-3_CUX2_pvalue_1e-2_peak_96534	62	.	4.79485	6.23798	3.47100	196
chr3	85520040	85520650	L1-3_CUX2_pvalue_1e-2_peak_96536a	75	.	5.41796	7.55548	4.61051	281
chr3	85520040	85520650	L1-3_CUX2_pvalue_1e-2_peak_96536b	61	.	4.61787	6.11180	3.36069	544
chr3	85525983	85526213	L1-3_CUX2_pvalue_1e-2_peak_96537	56	.	4.15144	5.60057	2.94620	43
chr3	85584442	85584821	L1-3_CUX2_pvalue_1e-2_peak_96541	52	.	4.21526	5.25383	2.65280	253
chr3	85587911	85588222	L1-3_CUX2_pvalue_1e-2_peak_96542	50	.	4.13052	5.09083	2.51101	71
chr3	85609353	85609927	L1-3_CUX2_pvalue_1e-2_peak_96544a	61	.	4.77099	6.19286	3.43215	111
chr3	85609353	85609927	L1-3_CUX2_pvalue_1e-2_peak_96544b	114	.	7.49727	11.42233	7.95526	249
chr3	85609353	85609927	L1-3_CUX2_pvalue_1e-2_peak_96544c	159	.	9.63789	15.94369	11.88883	382
chr3	85615531	85615707	L1-3_CUX2_pvalue_1e-2_peak_96545	59	.	4.25459	5.92478	3.22300	137
chr3	85625424	85625507	L1-3_CUX2_pvalue_1e-2_peak_96546	60	.	4.28119	6.01457	3.29850	44
chr3	85640252	85641120	L1-3_CUX2_pvalue_1e-2_peak_96547	95	.	6.55480	9.56030	6.33651	283
chr3	85671003	85671158	L1-3_CUX2_pvalue_1e-2_peak_96549	40	.	3.28138	4.09424	1.71428	32
chr3	85674875	85674948	L1-3_CUX2_pvalue_1e-2_peak_96550	37	.	3.16756	3.79261	1.46139	68
chr3	85684403	85684476	L1-3_CUX2_pvalue_1e-2_peak_96552	46	.	3.44664	4.61338	2.09867	47
chr3	85691938	85692076	L1-3_CUX2_pvalue_1e-2_peak_96553	54	.	4.32620	5.47526	2.83947	44
chr3	85697661	85698200	L1-3_CUX2_pvalue_1e-2_peak_96554	61	.	4.72398	6.10482	3.36069	347
chr3	85711244	85712349	L1-3_CUX2_pvalue_1e-2_peak_96555a	43	.	3.70256	4.33054	1.91026	292
chr3	85711244	85712349	L1-3_CUX2_pvalue_1e-2_peak_96555b	126	.	7.98624	12.67539	9.04824	638
chr3	85722388	85722636	L1-3_CUX2_pvalue_1e-2_peak_96556	46	.	3.44664	4.61338	2.09867	33
chr3	85752897	85753641	L1-3_CUX2_pvalue_1e-2_peak_96557	45	.	3.72273	4.52573	2.07316	666
chr3	85759793	85759890	L1-3_CUX2_pvalue_1e-2_peak_96558	39	.	3.24254	3.98716	1.62484	64
chr3	85828791	85828864	L1-3_CUX2_pvalue_1e-2_peak_96560	46	.	3.44649	4.61288	2.09867	35
chr3	85856894	85857043	L1-3_CUX2_pvalue_1e-2_peak_96562	95	.	6.40923	9.54279	6.32100	53
chr3	85866243	85866392	L1-3_CUX2_pvalue_1e-2_peak_96564	72	.	5.04286	7.25809	4.35490	59
chr3	85893001	85893296	L1-3_CUX2_pvalue_1e-2_peak_96568	38	.	3.18598	3.83903	1.50015	115
chr3	85899397	85900092	L1-3_CUX2_pvalue_1e-2_peak_96569a	88	.	6.19579	8.83487	5.70906	255
chr3	85899397	85900092	L1-3_CUX2_pvalue_1e-2_peak_96569b	117	.	7.64951	11.71906	8.21172	523
chr3	85967825	85968166	L1-3_CUX2_pvalue_1e-2_peak_96572	43	.	3.36191	4.33276	1.91026	66
chr3	85981778	85982355	L1-3_CUX2_pvalue_1e-2_peak_96573a	113	.	7.44546	11.34084	7.88441	341
chr3	85981778	85982355	L1-3_CUX2_pvalue_1e-2_peak_96573b	70	.	5.21182	7.08455	4.20499	465
chr3	85988003	85988747	L1-3_CUX2_pvalue_1e-2_peak_96575	66	.	4.83520	6.65579	3.83453	491
chr3	86017266	86017507	L1-3_CUX2_pvalue_1e-2_peak_96576	44	.	3.77050	4.44540	2.00567	69
chr3	86017889	86018061	L1-3_CUX2_pvalue_1e-2_peak_96577	44	.	3.75328	4.41611	1.98021	113
chr3	86020884	86021401	L1-3_CUX2_pvalue_1e-2_peak_96578	54	.	4.33920	5.42121	2.79503	186
chr3	86099767	86100209	L1-3_CUX2_pvalue_1e-2_peak_96579	65	.	4.80692	6.58071	3.76805	404
chr3	86108342	86108415	L1-3_CUX2_pvalue_1e-2_peak_96582	40	.	3.26184	4.03980	1.66851	35
chr3	86126451	86127235	L1-3_CUX2_pvalue_1e-2_peak_96583	36	.	3.11357	3.66110	1.35133	282
chr3	86215851	86215924	L1-3_CUX2_pvalue_1e-2_peak_96585	46	.	3.44664	4.61338	2.09867	33
chr3	86229053	86229516	L1-3_CUX2_pvalue_1e-2_peak_96586	65	.	4.80692	6.58071	3.76805	380
chr3	86229786	86229859	L1-3_CUX2_pvalue_1e-2_peak_96587	40	.	3.26184	4.03980	1.66851	37
chr3	86258015	86258222	L1-3_CUX2_pvalue_1e-2_peak_96588	71	.	5.01211	7.16245	4.27133	158
chr3	86293228	86293301	L1-3_CUX2_pvalue_1e-2_peak_96589	40	.	3.28138	4.09424	1.71428	32
chr3	86294646	86294810	L1-3_CUX2_pvalue_1e-2_peak_96590	83	.	5.70823	8.30550	5.25195	96
chr3	86368015	86368088	L1-3_CUX2_pvalue_1e-2_peak_96591	46	.	3.44664	4.61338	2.09867	69
chr3	86389905	86390810	L1-3_CUX2_pvalue_1e-2_peak_96592	58	.	4.51637	5.88004	3.18503	436
chr3	86499305	86499958	L1-3_CUX2_pvalue_1e-2_peak_96594a	80	.	5.78853	8.07883	5.05465	49
chr3	86499305	86499958	L1-3_CUX2_pvalue_1e-2_peak_96594b	175	.	10.24262	17.55314	13.28442	306
chr3	86608121	86608227	L1-3_CUX2_pvalue_1e-2_peak_96595	53	.	4.05318	5.32112	2.70850	50
chr3	86612703	86612790	L1-3_CUX2_pvalue_1e-2_peak_96596	55	.	4.12643	5.52700	2.88255	41
chr3	86679779	86679852	L1-3_CUX2_pvalue_1e-2_peak_96598	46	.	3.44664	4.61338	2.09867	33
chr3	86821370	86821478	L1-3_CUX2_pvalue_1e-2_peak_96604	37	.	3.13136	3.70371	1.38693	67
chr3	86823228	86823604	L1-3_CUX2_pvalue_1e-2_peak_96605	61	.	4.61787	6.11180	3.36069	295
chr3	86834505	86834806	L1-3_CUX2_pvalue_1e-2_peak_96606	41	.	3.30115	4.15062	1.76081	228
chr3	86876810	86876908	L1-3_CUX2_pvalue_1e-2_peak_96608	54	.	4.32620	5.47526	2.83947	50
```
