## Supplementary material for "Single nucleus multi-omics links human cortical cell regulatory genome diversity to disease risk variants": Table S10: L1-3_CUX2_qvalue_0.05_peaks.narrowPeak (part 8 of 13)

```
chr3	86877796	86878261	L1-3_CUX2_pvalue_1e-2_peak_96609	107	.	7.17257	10.75800	7.37861	149
chr3	86964757	86964830	L1-3_CUX2_pvalue_1e-2_peak_96612	46	.	3.44664	4.61338	2.09867	35
chr3	86970457	86970530	L1-3_CUX2_pvalue_1e-2_peak_96613	46	.	3.44664	4.61338	2.09867	48
chr3	86978377	86978498	L1-3_CUX2_pvalue_1e-2_peak_96614	46	.	3.44664	4.61338	2.09867	59
chr3	86986449	86987056	L1-3_CUX2_pvalue_1e-2_peak_96615a	110	.	7.27995	11.01162	7.59914	195
chr3	86986449	86987056	L1-3_CUX2_pvalue_1e-2_peak_96615b	71	.	5.29451	7.13485	4.24983	325
chr3	86986449	86987056	L1-3_CUX2_pvalue_1e-2_peak_96615c	96	.	6.61813	9.67690	6.43700	441
chr3	87000656	87000805	L1-3_CUX2_pvalue_1e-2_peak_96616	43	.	3.36191	4.33276	1.91026	69
chr3	87032162	87032235	L1-3_CUX2_pvalue_1e-2_peak_96617	46	.	3.44664	4.61338	2.09867	58
chr3	87056920	87056993	L1-3_CUX2_pvalue_1e-2_peak_96622	46	.	3.44664	4.61338	2.09867	43
chr3	87137946	87139057	L1-3_CUX2_pvalue_1e-2_peak_96624a	54	.	4.02917	5.43315	2.80438	189
chr3	87137946	87139057	L1-3_CUX2_pvalue_1e-2_peak_96624b	111	.	6.44667	11.19170	7.75435	319
chr3	87137946	87139057	L1-3_CUX2_pvalue_1e-2_peak_96624c	91	.	5.64084	9.14767	5.98418	525
chr3	87137946	87139057	L1-3_CUX2_pvalue_1e-2_peak_96624d	101	.	6.04376	10.15585	6.85599	705
chr3	87137946	87139057	L1-3_CUX2_pvalue_1e-2_peak_96624e	179	.	8.86418	17.90749	13.58847	958
chr3	87139987	87140330	L1-3_CUX2_pvalue_1e-2_peak_96625	46	.	3.64771	4.63052	2.11217	285
chr3	87151927	87152679	L1-3_CUX2_pvalue_1e-2_peak_96626a	37	.	3.32513	3.74949	1.42490	353
chr3	87151927	87152679	L1-3_CUX2_pvalue_1e-2_peak_96626b	96	.	6.61813	9.67690	6.43700	549
chr3	87151927	87152679	L1-3_CUX2_pvalue_1e-2_peak_96626c	137	.	8.60357	13.79063	10.01808	656
chr3	87166730	87167490	L1-3_CUX2_pvalue_1e-2_peak_96627	103	.	6.95410	10.31766	6.99589	548
chr3	87216544	87217530	L1-3_CUX2_pvalue_1e-2_peak_96629	89	.	6.15716	8.91201	5.77751	471
chr3	87255170	87255780	L1-3_CUX2_pvalue_1e-2_peak_96630	48	.	3.86997	4.85757	2.30969	387
chr3	87275797	87276992	L1-3_CUX2_pvalue_1e-2_peak_96632a	49	.	3.99980	4.98900	2.42485	266
chr3	87275797	87276992	L1-3_CUX2_pvalue_1e-2_peak_96632b	101	.	6.49967	10.19603	6.89083	424
chr3	87275797	87276992	L1-3_CUX2_pvalue_1e-2_peak_96632c	174	.	9.49952	17.49639	13.23466	624
chr3	87275797	87276992	L1-3_CUX2_pvalue_1e-2_peak_96632d	90	.	5.97788	9.04461	5.89387	747
chr3	87303064	87303137	L1-3_CUX2_pvalue_1e-2_peak_96633	39	.	3.24254	3.98716	1.62484	41
chr3	87309099	87309669	L1-3_CUX2_pvalue_1e-2_peak_96635	48	.	3.84823	4.80658	2.26509	58
chr3	87347417	87347525	L1-3_CUX2_pvalue_1e-2_peak_96636	79	.	5.57547	7.94761	4.93924	59
chr3	87399757	87400033	L1-3_CUX2_pvalue_1e-2_peak_96640	58	.	4.22833	5.83877	3.14872	239
chr3	87413844	87413917	L1-3_CUX2_pvalue_1e-2_peak_96641	41	.	3.30115	4.15062	1.76081	45
chr3	87419266	87419470	L1-3_CUX2_pvalue_1e-2_peak_96643	56	.	4.46030	5.63000	2.97163	148
chr3	87419933	87420161	L1-3_CUX2_pvalue_1e-2_peak_96644	189	.	10.83216	18.94232	14.48006	77
chr3	87520077	87520153	L1-3_CUX2_pvalue_1e-2_peak_96649	61	.	4.30829	6.10909	3.36069	56
chr3	87537685	87538737	L1-3_CUX2_pvalue_1e-2_peak_96650a	72	.	5.33745	7.29906	4.38913	218
chr3	87537685	87538737	L1-3_CUX2_pvalue_1e-2_peak_96650b	148	.	8.89574	14.84877	10.93839	380
chr3	87537685	87538737	L1-3_CUX2_pvalue_1e-2_peak_96650c	121	.	7.70964	12.19668	8.63057	546
chr3	87558265	87558835	L1-3_CUX2_pvalue_1e-2_peak_96651	50	.	3.95946	5.07586	2.49881	152
chr3	87607856	87608018	L1-3_CUX2_pvalue_1e-2_peak_96653	46	.	3.44664	4.61338	2.09867	33
chr3	87613826	87613899	L1-3_CUX2_pvalue_1e-2_peak_96655	39	.	3.22347	3.93622	1.58154	51
chr3	87617525	87617876	L1-3_CUX2_pvalue_1e-2_peak_96656	51	.	4.00577	5.19473	2.60070	290
chr3	87632899	87633372	L1-3_CUX2_pvalue_1e-2_peak_96657	41	.	3.30115	4.15062	1.76081	423
chr3	87650045	87650118	L1-3_CUX2_pvalue_1e-2_peak_96660	46	.	3.44664	4.61338	2.09867	31
chr3	87764772	87765061	L1-3_CUX2_pvalue_1e-2_peak_96664	59	.	4.60485	5.94779	3.24151	239
chr3	87765296	87765570	L1-3_CUX2_pvalue_1e-2_peak_96665	38	.	3.42485	3.87831	1.53614	116
chr3	87766722	87767307	L1-3_CUX2_pvalue_1e-2_peak_96666	105	.	6.87837	10.51513	7.16839	188
chr3	87792549	87792622	L1-3_CUX2_pvalue_1e-2_peak_96667	46	.	3.44664	4.61338	2.09867	65
chr3	87819251	87820338	L1-3_CUX2_pvalue_1e-2_peak_96668	70	.	5.18365	7.02331	4.15240	645
chr3	87820587	87820686	L1-3_CUX2_pvalue_1e-2_peak_96669	44	.	3.68270	4.44048	2.00164	49
chr3	87841438	87842143	L1-3_CUX2_pvalue_1e-2_peak_96670	47	.	3.82673	4.75687	2.22233	57
chr3	87866894	87867815	L1-3_CUX2_pvalue_1e-2_peak_96673a	87	.	6.13413	8.71645	5.60730	195
chr3	87866894	87867815	L1-3_CUX2_pvalue_1e-2_peak_96673b	129	.	8.21974	12.91251	9.25505	494
chr3	88052479	88052569	L1-3_CUX2_pvalue_1e-2_peak_96678	53	.	4.05318	5.32112	2.70850	48
chr3	88054358	88054469	L1-3_CUX2_pvalue_1e-2_peak_96679	40	.	3.26184	4.03980	1.66851	62
chr3	88076300	88076511	L1-3_CUX2_pvalue_1e-2_peak_96680	46	.	3.44664	4.61338	2.09867	169
chr3	88107582	88108599	L1-3_CUX2_pvalue_1e-2_peak_96681a	143	.	7.10323	14.39712	10.54561	404
chr3	88107582	88108599	L1-3_CUX2_pvalue_1e-2_peak_96681b	198	.	8.79448	19.84480	15.25191	669
chr3	88107582	88108599	L1-3_CUX2_pvalue_1e-2_peak_96681c	221	.	9.49442	22.18513	17.24879	873
chr3	88138244	88138317	L1-3_CUX2_pvalue_1e-2_peak_96683	46	.	3.44664	4.61338	2.09867	58
chr3	88162711	88162979	L1-3_CUX2_pvalue_1e-2_peak_96685	72	.	5.26910	7.21123	4.31464	52
chr3	88172245	88172835	L1-3_CUX2_pvalue_1e-2_peak_96687	62	.	4.67035	6.23671	3.47100	47
chr3	88175125	88175246	L1-3_CUX2_pvalue_1e-2_peak_96688	36	.	3.09598	3.61963	1.31548	51
chr3	88192509	88192782	L1-3_CUX2_pvalue_1e-2_peak_96693	49	.	4.04913	4.93869	2.38081	208
chr3	88193110	88193183	L1-3_CUX2_pvalue_1e-2_peak_96694	47	.	3.97088	4.79614	2.25780	37
chr3	88198418	88199757	L1-3_CUX2_pvalue_1e-2_peak_96695a	279	.	12.12317	27.98271	22.15498	430
chr3	88198418	88199757	L1-3_CUX2_pvalue_1e-2_peak_96695b	168	.	8.51133	16.81881	12.64816	717
chr3	88198418	88199757	L1-3_CUX2_pvalue_1e-2_peak_96695c	63	.	4.47154	6.37162	3.58816	929
chr3	88229519	88229815	L1-3_CUX2_pvalue_1e-2_peak_96697	60	.	4.28119	6.01457	3.29850	20
chr3	88252836	88253042	L1-3_CUX2_pvalue_1e-2_peak_96698	125	.	7.96495	12.58663	8.97122	75
chr3	88268392	88268969	L1-3_CUX2_pvalue_1e-2_peak_96699	67	.	4.86381	6.73327	3.90200	268
chr3	88297821	88297894	L1-3_CUX2_pvalue_1e-2_peak_96700	46	.	3.44664	4.61338	2.09867	48
chr3	88308278	88308705	L1-3_CUX2_pvalue_1e-2_peak_96702	64	.	4.75135	6.43718	3.64398	183
chr3	88316083	88316374	L1-3_CUX2_pvalue_1e-2_peak_96703	46	.	3.44649	4.61288	2.09867	227
chr3	88341388	88343046	L1-3_CUX2_pvalue_1e-2_peak_96704a	48	.	3.97908	4.82686	2.28432	203
chr3	88341388	88343046	L1-3_CUX2_pvalue_1e-2_peak_96704b	129	.	7.99132	12.97845	9.31195	412
chr3	88349271	88349708	L1-3_CUX2_pvalue_1e-2_peak_96706	38	.	3.18598	3.83903	1.50015	37
chr3	88414169	88414345	L1-3_CUX2_pvalue_1e-2_peak_96709	103	.	6.92681	10.39163	7.05987	108
chr3	88417860	88417933	L1-3_CUX2_pvalue_1e-2_peak_96711	36	.	3.11357	3.66110	1.35133	36
chr3	88431309	88431382	L1-3_CUX2_pvalue_1e-2_peak_96713	46	.	3.44664	4.61338	2.09867	42
chr3	88467504	88467779	L1-3_CUX2_pvalue_1e-2_peak_96714	63	.	4.69704	6.30170	3.52664	53
chr3	88482505	88483501	L1-3_CUX2_pvalue_1e-2_peak_96715	58	.	4.49169	5.82547	3.13894	442
chr3	88551171	88551244	L1-3_CUX2_pvalue_1e-2_peak_96718	46	.	3.44664	4.61338	2.09867	40
chr3	88564661	88565767	L1-3_CUX2_pvalue_1e-2_peak_96719	89	.	6.25869	8.95735	5.81691	927
chr3	88584231	88585215	L1-3_CUX2_pvalue_1e-2_peak_96721a	62	.	4.80683	6.28208	3.51179	494
chr3	88584231	88585215	L1-3_CUX2_pvalue_1e-2_peak_96721b	97	.	6.58052	9.76971	6.51817	751
chr3	88660556	88660688	L1-3_CUX2_pvalue_1e-2_peak_96723	57	.	4.20239	5.75623	3.07922	64
chr3	88681480	88681828	L1-3_CUX2_pvalue_1e-2_peak_96725	43	.	3.36191	4.33276	1.91026	70
chr3	88707842	88709033	L1-3_CUX2_pvalue_1e-2_peak_96726	61	.	4.64396	6.17345	3.41578	972
chr3	88755865	88755938	L1-3_CUX2_pvalue_1e-2_peak_96728	40	.	3.47705	4.02948	1.66218	58
chr3	88757159	88757888	L1-3_CUX2_pvalue_1e-2_peak_96729	64	.	4.89271	6.42638	3.63674	176
chr3	88776130	88776431	L1-3_CUX2_pvalue_1e-2_peak_96730	46	.	3.44664	4.61338	2.09867	70
chr3	88811253	88811326	L1-3_CUX2_pvalue_1e-2_peak_96731	46	.	3.44664	4.61338	2.09867	61
chr3	88859713	88859850	L1-3_CUX2_pvalue_1e-2_peak_96732	40	.	3.26184	4.03980	1.66851	87
chr3	88945165	88945302	L1-3_CUX2_pvalue_1e-2_peak_96735	46	.	3.44664	4.61338	2.09867	68
chr3	88990835	88990908	L1-3_CUX2_pvalue_1e-2_peak_96737	46	.	3.44664	4.61338	2.09867	35
chr3	89000040	89000129	L1-3_CUX2_pvalue_1e-2_peak_96738	46	.	3.44664	4.61338	2.09867	34
chr3	89012463	89012581	L1-3_CUX2_pvalue_1e-2_peak_96739	46	.	3.44664	4.61338	2.09867	66
chr3	89030213	89030371	L1-3_CUX2_pvalue_1e-2_peak_96740	39	.	3.42489	3.93137	1.58050	106
chr3	89031159	89031883	L1-3_CUX2_pvalue_1e-2_peak_96741	100	.	6.81570	10.04886	6.76163	62
chr3	89062839	89062943	L1-3_CUX2_pvalue_1e-2_peak_96742	74	.	5.47983	7.48129	4.54658	51
chr3	89063386	89063989	L1-3_CUX2_pvalue_1e-2_peak_96743a	74	.	5.45256	7.42938	4.50188	48
chr3	89063386	89063989	L1-3_CUX2_pvalue_1e-2_peak_96743b	86	.	6.10376	8.65869	5.55856	285
chr3	89063386	89063989	L1-3_CUX2_pvalue_1e-2_peak_96743c	113	.	7.46016	11.35116	7.89247	535
chr3	89090916	89091909	L1-3_CUX2_pvalue_1e-2_peak_96745a	118	.	7.32026	11.86630	8.34220	765
chr3	89090916	89091909	L1-3_CUX2_pvalue_1e-2_peak_96745b	118	.	7.32026	11.86630	8.34220	927
chr3	89093888	89094175	L1-3_CUX2_pvalue_1e-2_peak_96746	42	.	3.60509	4.24044	1.83820	35
chr3	89137136	89137293	L1-3_CUX2_pvalue_1e-2_peak_96748	88	.	5.88334	8.82639	5.70522	84
chr3	89148316	89148389	L1-3_CUX2_pvalue_1e-2_peak_96749	39	.	3.22347	3.93622	1.58154	40
chr3	89150481	89150725	L1-3_CUX2_pvalue_1e-2_peak_96750	38	.	3.39098	3.86873	1.52731	55
chr3	89154637	89154775	L1-3_CUX2_pvalue_1e-2_peak_96751	45	.	3.62625	4.59744	2.09867	60
chr3	89156486	89157192	L1-3_CUX2_pvalue_1e-2_peak_96752a	93	.	5.77677	9.36861	6.16853	64
chr3	89156486	89157192	L1-3_CUX2_pvalue_1e-2_peak_96752b	231	.	10.69607	23.15836	18.07509	261
chr3	89163048	89164422	L1-3_CUX2_pvalue_1e-2_peak_96753a	55	.	4.07714	5.50819	2.87047	39
chr3	89163048	89164422	L1-3_CUX2_pvalue_1e-2_peak_96753b	73	.	4.90717	7.33749	4.42479	254
chr3	89163048	89164422	L1-3_CUX2_pvalue_1e-2_peak_96753c	146	.	7.79295	14.67938	10.79051	466
chr3	89163048	89164422	L1-3_CUX2_pvalue_1e-2_peak_96753d	114	.	6.60202	11.44734	7.97736	682
chr3	89163048	89164422	L1-3_CUX2_pvalue_1e-2_peak_96753e	126	.	7.07861	12.63212	9.01099	926
chr3	89169592	89169698	L1-3_CUX2_pvalue_1e-2_peak_96754	64	.	4.89271	6.42638	3.63674	51
chr3	89192682	89192755	L1-3_CUX2_pvalue_1e-2_peak_96755	46	.	3.44664	4.61338	2.09867	45
chr3	89204946	89205273	L1-3_CUX2_pvalue_1e-2_peak_96756	82	.	5.67445	8.21174	5.17055	124
chr3	89222913	89223462	L1-3_CUX2_pvalue_1e-2_peak_96758	50	.	4.08942	5.01349	2.44665	57
chr3	89234640	89234913	L1-3_CUX2_pvalue_1e-2_peak_96762	45	.	3.72273	4.52573	2.07316	201
chr3	89273373	89273446	L1-3_CUX2_pvalue_1e-2_peak_96764	41	.	3.30115	4.15062	1.76081	59
chr3	89274870	89274943	L1-3_CUX2_pvalue_1e-2_peak_96765	40	.	3.26184	4.03980	1.66851	42
chr3	89277194	89277267	L1-3_CUX2_pvalue_1e-2_peak_96766	41	.	3.30115	4.15062	1.76081	33
chr3	89309987	89310215	L1-3_CUX2_pvalue_1e-2_peak_96769	43	.	3.36191	4.33276	1.91026	157
chr3	89337746	89337940	L1-3_CUX2_pvalue_1e-2_peak_96773	44	.	3.40368	4.46677	2.02171	154
chr3	89350357	89350441	L1-3_CUX2_pvalue_1e-2_peak_96775	53	.	4.07731	5.38744	2.76360	40
chr3	89355760	89356566	L1-3_CUX2_pvalue_1e-2_peak_96776	58	.	4.58836	5.85683	3.16459	397
chr3	89363760	89363843	L1-3_CUX2_pvalue_1e-2_peak_96777	68	.	4.92207	6.89603	4.04328	41
chr3	89371758	89371831	L1-3_CUX2_pvalue_1e-2_peak_96778	46	.	3.44649	4.61288	2.09867	34
chr3	89383423	89383762	L1-3_CUX2_pvalue_1e-2_peak_96779	150	.	9.23574	15.08694	11.14526	65
chr3	89389346	89389419	L1-3_CUX2_pvalue_1e-2_peak_96780	37	.	3.14936	3.74753	1.42415	63
chr3	89389688	89390035	L1-3_CUX2_pvalue_1e-2_peak_96781	90	.	6.22713	9.08015	5.92317	65
chr3	89410214	89410311	L1-3_CUX2_pvalue_1e-2_peak_96782	44	.	3.40368	4.46677	2.02171	42
chr3	89421619	89421962	L1-3_CUX2_pvalue_1e-2_peak_96784a	138	.	8.52411	13.89117	10.10497	113
chr3	89421619	89421962	L1-3_CUX2_pvalue_1e-2_peak_96784b	75	.	5.50425	7.58169	4.63250	260
chr3	89423257	89423534	L1-3_CUX2_pvalue_1e-2_peak_96785	76	.	5.55384	7.66692	4.70726	148
chr3	89429429	89429523	L1-3_CUX2_pvalue_1e-2_peak_96786	42	.	3.32116	4.20906	1.80865	48
chr3	89453612	89454172	L1-3_CUX2_pvalue_1e-2_peak_96788	57	.	4.20239	5.75623	3.07922	58
chr3	89468923	89469284	L1-3_CUX2_pvalue_1e-2_peak_96790	42	.	3.34141	4.26972	1.85968	144
chr3	89490474	89491070	L1-3_CUX2_pvalue_1e-2_peak_96792	66	.	4.83520	6.65579	3.83453	360
chr3	89496337	89497067	L1-3_CUX2_pvalue_1e-2_peak_96793	42	.	3.32116	4.20906	1.80865	72
chr3	89501356	89501429	L1-3_CUX2_pvalue_1e-2_peak_96794	44	.	3.40368	4.46677	2.02171	52
chr3	89555755	89556061	L1-3_CUX2_pvalue_1e-2_peak_96795	44	.	3.40368	4.46677	2.02171	115
chr3	89662407	89662713	L1-3_CUX2_pvalue_1e-2_peak_96798	56	.	4.15144	5.60057	2.94620	184
chr3	89671431	89671531	L1-3_CUX2_pvalue_1e-2_peak_96799	61	.	4.30829	6.10909	3.36069	49
chr3	89686669	89686778	L1-3_CUX2_pvalue_1e-2_peak_96800	44	.	3.40368	4.46677	2.02171	70
chr3	89721166	89721239	L1-3_CUX2_pvalue_1e-2_peak_96801	46	.	3.44664	4.61338	2.09867	38
chr3	89724583	89724656	L1-3_CUX2_pvalue_1e-2_peak_96802	46	.	3.44664	4.61338	2.09867	38
chr3	89763188	89763261	L1-3_CUX2_pvalue_1e-2_peak_96804	46	.	3.44664	4.61338	2.09867	36
chr3	89833653	89833840	L1-3_CUX2_pvalue_1e-2_peak_96807	85	.	5.77701	8.50271	5.42293	130
chr3	89834450	89834523	L1-3_CUX2_pvalue_1e-2_peak_96808	42	.	3.32116	4.20906	1.80865	31
chr3	89859809	89859968	L1-3_CUX2_pvalue_1e-2_peak_96809	42	.	3.34141	4.26972	1.85968	26
chr3	89938632	89939067	L1-3_CUX2_pvalue_1e-2_peak_96810	46	.	3.76364	4.61492	2.09867	310
chr3	89939338	89939761	L1-3_CUX2_pvalue_1e-2_peak_96811	58	.	4.51637	5.88004	3.18503	76
chr3	89973031	89974154	L1-3_CUX2_pvalue_1e-2_peak_96813a	104	.	6.82128	10.41976	7.08496	182
chr3	89973031	89974154	L1-3_CUX2_pvalue_1e-2_peak_96813b	154	.	9.05746	15.48133	11.48906	286
chr3	89973031	89974154	L1-3_CUX2_pvalue_1e-2_peak_96813c	69	.	5.13728	6.96717	4.10409	798
chr3	90028590	90028663	L1-3_CUX2_pvalue_1e-2_peak_96816	46	.	3.44664	4.61338	2.09867	35
chr3	90054435	90054843	L1-3_CUX2_pvalue_1e-2_peak_96817	37	.	3.34132	3.74684	1.42415	314
chr3	90056848	90057454	L1-3_CUX2_pvalue_1e-2_peak_96818a	122	.	7.55083	12.24485	8.67227	251
chr3	90056848	90057454	L1-3_CUX2_pvalue_1e-2_peak_96818b	160	.	9.16887	16.06529	11.99518	323
chr3	90056848	90057454	L1-3_CUX2_pvalue_1e-2_peak_96818c	122	.	7.55083	12.24485	8.67227	416
chr3	90064756	90065594	L1-3_CUX2_pvalue_1e-2_peak_96819a	85	.	5.98229	8.55312	5.46587	324
chr3	90064756	90065594	L1-3_CUX2_pvalue_1e-2_peak_96819b	110	.	7.17875	11.02373	7.60665	590
chr3	90064756	90065594	L1-3_CUX2_pvalue_1e-2_peak_96819c	110	.	7.17875	11.02373	7.60665	680
chr3	90083343	90083596	L1-3_CUX2_pvalue_1e-2_peak_96820	72	.	5.04286	7.25809	4.35490	68
chr3	90125413	90125699	L1-3_CUX2_pvalue_1e-2_peak_96823	68	.	4.89277	6.81329	3.97057	86
chr3	90135552	90135667	L1-3_CUX2_pvalue_1e-2_peak_96825	45	.	3.42495	4.53818	2.07932	51
chr3	90140933	90141054	L1-3_CUX2_pvalue_1e-2_peak_96826	57	.	4.20239	5.75623	3.07922	58
chr3	90142353	90142426	L1-3_CUX2_pvalue_1e-2_peak_96827	46	.	3.44664	4.61338	2.09867	61
chr3	90194451	90195102	L1-3_CUX2_pvalue_1e-2_peak_96828a	72	.	5.33745	7.29906	4.38913	96
chr3	90194451	90195102	L1-3_CUX2_pvalue_1e-2_peak_96828b	161	.	9.44789	16.14701	12.06607	315
chr3	90194451	90195102	L1-3_CUX2_pvalue_1e-2_peak_96828c	134	.	8.26690	13.44645	9.71908	445
chr3	90231288	90231852	L1-3_CUX2_pvalue_1e-2_peak_96830	167	.	10.04160	16.76003	12.59739	366
chr3	90234147	90234357	L1-3_CUX2_pvalue_1e-2_peak_96831	43	.	3.66300	4.39923	1.96485	60
chr3	90301864	90301937	L1-3_CUX2_pvalue_1e-2_peak_96833	46	.	3.44664	4.61338	2.09867	35
chr3	90342707	90342780	L1-3_CUX2_pvalue_1e-2_peak_96835	46	.	3.44664	4.61338	2.09867	36
chr3	93531722	93531868	L1-3_CUX2_pvalue_1e-2_peak_96836	40	.	3.26184	4.03980	1.66851	35
chr3	93560290	93560702	L1-3_CUX2_pvalue_1e-2_peak_96838	69	.	5.21887	6.99745	4.13002	360
chr3	93562941	93563188	L1-3_CUX2_pvalue_1e-2_peak_96839	136	.	8.52124	13.63745	9.88483	85
chr3	93629375	93629448	L1-3_CUX2_pvalue_1e-2_peak_96843	39	.	3.22347	3.93622	1.58154	34
chr3	93651901	93652169	L1-3_CUX2_pvalue_1e-2_peak_96844	54	.	4.10172	5.45601	2.82252	46
chr3	93655253	93655441	L1-3_CUX2_pvalue_1e-2_peak_96845	37	.	3.14936	3.74753	1.42415	33
chr3	93657610	93657710	L1-3_CUX2_pvalue_1e-2_peak_96846	57	.	4.20239	5.75623	3.07922	43
chr3	93679326	93679399	L1-3_CUX2_pvalue_1e-2_peak_96848	42	.	3.32116	4.20906	1.80865	31
chr3	93691927	93692978	L1-3_CUX2_pvalue_1e-2_peak_96849a	53	.	4.12352	5.36384	2.74610	282
chr3	93691927	93692978	L1-3_CUX2_pvalue_1e-2_peak_96849b	185	.	9.55762	18.56254	14.15022	521
chr3	93691927	93692978	L1-3_CUX2_pvalue_1e-2_peak_96849c	173	.	9.13284	17.36742	13.12346	803
chr3	93698449	93699523	L1-3_CUX2_pvalue_1e-2_peak_96850a	300	.	12.59694	30.06502	23.89008	470
chr3	93698449	93699523	L1-3_CUX2_pvalue_1e-2_peak_96850b	70	.	4.73747	7.06565	4.19170	841
chr3	93698449	93699523	L1-3_CUX2_pvalue_1e-2_peak_96850c	53	.	3.98232	5.35979	2.74226	1013
chr3	93707236	93707533	L1-3_CUX2_pvalue_1e-2_peak_96851	44	.	3.70261	4.48264	2.03408	202
chr3	93716826	93717420	L1-3_CUX2_pvalue_1e-2_peak_96853a	48	.	3.90016	4.83535	2.29131	58
chr3	93716826	93717420	L1-3_CUX2_pvalue_1e-2_peak_96853b	78	.	5.40116	7.84068	4.84885	395
chr3	93721203	93721584	L1-3_CUX2_pvalue_1e-2_peak_96855a	104	.	6.45756	10.46845	7.12659	63
chr3	93721203	93721584	L1-3_CUX2_pvalue_1e-2_peak_96855b	83	.	5.51648	8.30812	5.25424	195
chr3	93723342	93723459	L1-3_CUX2_pvalue_1e-2_peak_96856	57	.	4.45509	5.70529	3.03615	62
chr3	93733169	93733802	L1-3_CUX2_pvalue_1e-2_peak_96857	61	.	4.72398	6.10482	3.36069	63
chr3	93736658	93736732	L1-3_CUX2_pvalue_1e-2_peak_96858	59	.	4.63269	5.93696	3.23141	38
chr3	93739613	93740006	L1-3_CUX2_pvalue_1e-2_peak_96859	57	.	4.44313	5.71997	3.04882	226
chr3	93745236	93745384	L1-3_CUX2_pvalue_1e-2_peak_96860	39	.	3.49773	3.99458	1.63162	76
chr3	93746903	93747719	L1-3_CUX2_pvalue_1e-2_peak_96862a	49	.	4.02924	4.90761	2.35460	452
chr3	93746903	93747719	L1-3_CUX2_pvalue_1e-2_peak_96862b	58	.	4.54752	5.85447	3.16335	733
chr3	93781109	93782260	L1-3_CUX2_pvalue_1e-2_peak_96866	196	.	10.23791	19.68827	15.12033	690
chr3	93787966	93788427	L1-3_CUX2_pvalue_1e-2_peak_96867	74	.	5.38752	7.48318	4.54658	77
chr3	93833634	93833744	L1-3_CUX2_pvalue_1e-2_peak_96869	47	.	3.80546	4.70840	2.17997	42
chr3	93834497	93834655	L1-3_CUX2_pvalue_1e-2_peak_96870	118	.	7.65345	11.81495	8.29720	62
chr3	93846183	93846261	L1-3_CUX2_pvalue_1e-2_peak_96873	39	.	3.24254	3.98716	1.62484	38
chr3	93865531	93865921	L1-3_CUX2_pvalue_1e-2_peak_96875	43	.	3.36191	4.33276	1.91026	293
chr3	93866120	93866361	L1-3_CUX2_pvalue_1e-2_peak_96876	43	.	3.36191	4.33276	1.91026	31
chr3	93875680	93875787	L1-3_CUX2_pvalue_1e-2_peak_96877	37	.	3.36870	3.78974	1.46139	42
chr3	93877905	93878728	L1-3_CUX2_pvalue_1e-2_peak_96878a	66	.	4.93178	6.63332	3.81536	161
chr3	93877905	93878728	L1-3_CUX2_pvalue_1e-2_peak_96878b	124	.	7.67165	12.44457	8.84715	244
chr3	93891870	93892163	L1-3_CUX2_pvalue_1e-2_peak_96882	64	.	4.75135	6.43718	3.64398	245
chr3	93920442	93920517	L1-3_CUX2_pvalue_1e-2_peak_96885	46	.	3.44664	4.61338	2.09867	4
chr3	93935919	93936604	L1-3_CUX2_pvalue_1e-2_peak_96886a	44	.	3.71688	4.41318	1.97811	46
chr3	93935919	93936604	L1-3_CUX2_pvalue_1e-2_peak_96886b	74	.	5.30983	7.44621	4.51762	241
chr3	93935919	93936604	L1-3_CUX2_pvalue_1e-2_peak_96886c	158	.	9.02671	15.82905	11.79119	423
chr3	93935919	93936604	L1-3_CUX2_pvalue_1e-2_peak_96886d	184	.	10.04972	18.40817	14.01671	556
chr3	93953074	93953570	L1-3_CUX2_pvalue_1e-2_peak_96889	71	.	5.01211	7.16245	4.27133	135
chr3	93965084	93965340	L1-3_CUX2_pvalue_1e-2_peak_96890	40	.	3.47705	4.02948	1.66218	208
chr3	93966438	93967119	L1-3_CUX2_pvalue_1e-2_peak_96891	88	.	6.22708	8.89558	5.76380	336
chr3	93990761	93991220	L1-3_CUX2_pvalue_1e-2_peak_96894	137	.	8.65239	13.78409	10.01316	355
chr3	94022134	94023133	L1-3_CUX2_pvalue_1e-2_peak_96895a	59	.	4.60485	5.94779	3.24151	378
chr3	94022134	94023133	L1-3_CUX2_pvalue_1e-2_peak_96895b	70	.	5.18045	7.03815	4.16626	514
chr3	94022134	94023133	L1-3_CUX2_pvalue_1e-2_peak_96895c	59	.	4.62428	5.97956	3.27019	708
chr3	94022134	94023133	L1-3_CUX2_pvalue_1e-2_peak_96895d	158	.	9.24856	15.80548	11.77032	933
chr3	94055374	94055474	L1-3_CUX2_pvalue_1e-2_peak_96896	75	.	5.13743	7.56943	4.62210	51
chr3	94059003	94059076	L1-3_CUX2_pvalue_1e-2_peak_96897	46	.	3.44649	4.61288	2.09867	56
chr3	94073081	94073154	L1-3_CUX2_pvalue_1e-2_peak_96898	46	.	3.44649	4.61288	2.09867	34
chr3	94092169	94092727	L1-3_CUX2_pvalue_1e-2_peak_96900	61	.	4.30829	6.10909	3.36069	515
chr3	94116858	94117486	L1-3_CUX2_pvalue_1e-2_peak_96902	134	.	8.47398	13.41658	9.69200	72
chr3	94175357	94175925	L1-3_CUX2_pvalue_1e-2_peak_96903	85	.	5.77701	8.50271	5.42293	69
chr3	94232622	94232878	L1-3_CUX2_pvalue_1e-2_peak_96905	95	.	6.40923	9.54279	6.32100	139
chr3	94243805	94244733	L1-3_CUX2_pvalue_1e-2_peak_96907	105	.	7.06165	10.53180	7.18166	327
chr3	94266361	94266443	L1-3_CUX2_pvalue_1e-2_peak_96908	46	.	3.44664	4.61338	2.09867	15
chr3	94316042	94316473	L1-3_CUX2_pvalue_1e-2_peak_96910	150	.	9.22771	15.00933	11.07769	218
chr3	94335740	94336259	L1-3_CUX2_pvalue_1e-2_peak_96912a	167	.	9.97539	16.78881	12.62030	110
chr3	94335740	94336259	L1-3_CUX2_pvalue_1e-2_peak_96912b	138	.	8.64534	13.86893	10.08820	292
chr3	94443203	94443276	L1-3_CUX2_pvalue_1e-2_peak_96913	46	.	3.44664	4.61338	2.09867	39
chr3	94452824	94452897	L1-3_CUX2_pvalue_1e-2_peak_96914	46	.	3.44664	4.61338	2.09867	59
chr3	94505793	94506414	L1-3_CUX2_pvalue_1e-2_peak_96916	58	.	4.22833	5.83877	3.14872	284
chr3	94507312	94507468	L1-3_CUX2_pvalue_1e-2_peak_96917	37	.	3.16756	3.79261	1.46139	35
chr3	94512123	94512196	L1-3_CUX2_pvalue_1e-2_peak_96918	38	.	3.39098	3.86873	1.52731	28
chr3	94512480	94512732	L1-3_CUX2_pvalue_1e-2_peak_96919	117	.	7.64951	11.71906	8.21172	94
chr3	94513022	94513168	L1-3_CUX2_pvalue_1e-2_peak_96920	50	.	4.13052	5.09083	2.51101	106
chr3	94523436	94523694	L1-3_CUX2_pvalue_1e-2_peak_96921	72	.	5.04286	7.25809	4.35490	183
chr3	94525438	94525511	L1-3_CUX2_pvalue_1e-2_peak_96922	43	.	3.36191	4.33276	1.91026	39
chr3	94540227	94540496	L1-3_CUX2_pvalue_1e-2_peak_96924	43	.	3.62424	4.31930	1.90275	139
chr3	94542001	94542625	L1-3_CUX2_pvalue_1e-2_peak_96926	64	.	4.89271	6.42638	3.63674	302
chr3	94546544	94546638	L1-3_CUX2_pvalue_1e-2_peak_96927	50	.	3.93670	5.01899	2.44908	49
chr3	94604689	94604774	L1-3_CUX2_pvalue_1e-2_peak_96929	46	.	3.44664	4.61338	2.09867	45
chr3	94616139	94616258	L1-3_CUX2_pvalue_1e-2_peak_96930	46	.	3.44664	4.61338	2.09867	58
chr3	94631692	94631768	L1-3_CUX2_pvalue_1e-2_peak_96931	46	.	3.44664	4.61338	2.09867	35
chr3	94663286	94663359	L1-3_CUX2_pvalue_1e-2_peak_96933	46	.	3.44649	4.61288	2.09867	31
chr3	94698746	94699319	L1-3_CUX2_pvalue_1e-2_peak_96935	57	.	4.46728	5.77213	3.09239	186
chr3	94738183	94738473	L1-3_CUX2_pvalue_1e-2_peak_96940	46	.	3.44664	4.61338	2.09867	234
chr3	94804624	94804697	L1-3_CUX2_pvalue_1e-2_peak_96942	46	.	3.44664	4.61338	2.09867	59
chr3	94825187	94825260	L1-3_CUX2_pvalue_1e-2_peak_96943	46	.	3.44664	4.61338	2.09867	35
chr3	94850094	94850587	L1-3_CUX2_pvalue_1e-2_peak_96944	138	.	8.48639	13.82541	10.04866	262
chr3	94852565	94852968	L1-3_CUX2_pvalue_1e-2_peak_96945	53	.	4.28108	5.32278	2.70922	205
chr3	94861642	94861715	L1-3_CUX2_pvalue_1e-2_peak_96947	45	.	3.42495	4.53818	2.07932	56
chr3	94898051	94898133	L1-3_CUX2_pvalue_1e-2_peak_96948	46	.	3.44664	4.61338	2.09867	31
chr3	94954804	94955535	L1-3_CUX2_pvalue_1e-2_peak_96950	97	.	6.66469	9.79542	6.54119	121
chr3	94967660	94967733	L1-3_CUX2_pvalue_1e-2_peak_96951	46	.	3.44664	4.61338	2.09867	35
chr3	94990112	94990824	L1-3_CUX2_pvalue_1e-2_peak_96952	136	.	8.41195	13.69620	9.93708	335
chr3	94991604	94991956	L1-3_CUX2_pvalue_1e-2_peak_96953	97	.	6.55191	9.72096	6.47564	232
chr3	95008420	95008793	L1-3_CUX2_pvalue_1e-2_peak_96954	46	.	3.44664	4.61338	2.09867	158
chr3	95085674	95086184	L1-3_CUX2_pvalue_1e-2_peak_96955	52	.	4.02933	5.25693	2.65280	448
chr3	95195645	95195718	L1-3_CUX2_pvalue_1e-2_peak_96959	46	.	3.44649	4.61288	2.09867	34
chr3	95214215	95214288	L1-3_CUX2_pvalue_1e-2_peak_96960	46	.	3.44664	4.61338	2.09867	45
chr3	95244026	95244099	L1-3_CUX2_pvalue_1e-2_peak_96961	46	.	3.44664	4.61338	2.09867	70
chr3	95374476	95374742	L1-3_CUX2_pvalue_1e-2_peak_96964	76	.	5.16974	7.68256	4.71147	208
chr3	95394299	95394538	L1-3_CUX2_pvalue_1e-2_peak_96965	93	.	6.03161	9.32406	6.13114	131
chr3	95401930	95402516	L1-3_CUX2_pvalue_1e-2_peak_96966a	68	.	5.12131	6.82331	3.97922	74
chr3	95401930	95402516	L1-3_CUX2_pvalue_1e-2_peak_96966b	80	.	5.76148	8.03057	5.01364	426
chr3	95545096	95545517	L1-3_CUX2_pvalue_1e-2_peak_96970	74	.	5.38752	7.48318	4.54658	355
chr3	95550802	95551375	L1-3_CUX2_pvalue_1e-2_peak_96971	178	.	10.38826	17.82035	13.51274	430
chr3	95552451	95552603	L1-3_CUX2_pvalue_1e-2_peak_96972	46	.	3.89560	4.66210	2.13920	100
chr3	95558244	95558705	L1-3_CUX2_pvalue_1e-2_peak_96973	51	.	4.00577	5.19473	2.60070	33
chr3	95695538	95696557	L1-3_CUX2_pvalue_1e-2_peak_96979	92	.	6.42169	9.28323	6.09918	570
chr3	95791150	95791734	L1-3_CUX2_pvalue_1e-2_peak_96982	50	.	3.93670	5.01899	2.44908	515
chr3	95792998	95793071	L1-3_CUX2_pvalue_1e-2_peak_96983	38	.	3.18598	3.83903	1.50015	53
chr3	95819860	95819933	L1-3_CUX2_pvalue_1e-2_peak_96984	46	.	3.44649	4.61288	2.09867	63
chr3	95921383	95921945	L1-3_CUX2_pvalue_1e-2_peak_96987	129	.	8.26105	12.99297	9.32396	171
chr3	95939735	95939808	L1-3_CUX2_pvalue_1e-2_peak_96988	46	.	3.44664	4.61338	2.09867	45
chr3	95950601	95950678	L1-3_CUX2_pvalue_1e-2_peak_96989	46	.	3.44664	4.61338	2.09867	37
chr3	96132521	96132594	L1-3_CUX2_pvalue_1e-2_peak_96992	46	.	3.44664	4.61338	2.09867	53
chr3	96138941	96139494	L1-3_CUX2_pvalue_1e-2_peak_96993a	126	.	7.95058	12.61306	8.99227	274
chr3	96138941	96139494	L1-3_CUX2_pvalue_1e-2_peak_96993b	87	.	6.11583	8.78147	5.66380	392
chr3	96138941	96139494	L1-3_CUX2_pvalue_1e-2_peak_96993c	126	.	7.95058	12.61306	8.99227	491
chr3	96168002	96168075	L1-3_CUX2_pvalue_1e-2_peak_96994	40	.	3.26184	4.03980	1.66851	46
chr3	96168269	96168568	L1-3_CUX2_pvalue_1e-2_peak_96995	40	.	3.26184	4.03980	1.66851	231
chr3	96168785	96169016	L1-3_CUX2_pvalue_1e-2_peak_96996	40	.	3.26184	4.03980	1.66851	50
chr3	96195835	96196548	L1-3_CUX2_pvalue_1e-2_peak_96997a	64	.	4.91461	6.46443	3.66927	196
chr3	96195835	96196548	L1-3_CUX2_pvalue_1e-2_peak_96997b	140	.	8.60056	14.02504	10.22305	499
chr3	96205477	96205943	L1-3_CUX2_pvalue_1e-2_peak_96998	125	.	7.96495	12.58663	8.97122	223
chr3	96302939	96303384	L1-3_CUX2_pvalue_1e-2_peak_97000	86	.	5.81202	8.60663	5.51156	168
chr3	96310327	96310702	L1-3_CUX2_pvalue_1e-2_peak_97001	58	.	4.22833	5.83877	3.14872	329
chr3	96393946	96394019	L1-3_CUX2_pvalue_1e-2_peak_97002	46	.	3.44664	4.61338	2.09867	30
chr3	96411755	96411828	L1-3_CUX2_pvalue_1e-2_peak_97003	46	.	3.44664	4.61338	2.09867	57
chr3	96449667	96449740	L1-3_CUX2_pvalue_1e-2_peak_97004	46	.	3.44664	4.61338	2.09867	57
chr3	96525202	96525515	L1-3_CUX2_pvalue_1e-2_peak_97007a	57	.	4.45509	5.70529	3.03615	41
chr3	96525202	96525515	L1-3_CUX2_pvalue_1e-2_peak_97007b	67	.	5.03243	6.79606	3.95616	249
chr3	96526016	96526104	L1-3_CUX2_pvalue_1e-2_peak_97008	37	.	3.32779	3.72572	1.40654	42
chr3	96531744	96533570	L1-3_CUX2_pvalue_1e-2_peak_97009a	47	.	3.22621	4.74830	2.21707	187
chr3	96531744	96533570	L1-3_CUX2_pvalue_1e-2_peak_97009b	117	.	5.45973	11.71537	8.21137	421
chr3	96531744	96533570	L1-3_CUX2_pvalue_1e-2_peak_97009c	91	.	4.70670	9.16717	6.00001	535
chr3	96531744	96533570	L1-3_CUX2_pvalue_1e-2_peak_97009d	75	.	4.21126	7.58951	4.63871	766
chr3	96531744	96533570	L1-3_CUX2_pvalue_1e-2_peak_97009f	55	.	3.51900	5.50358	2.86599	1778
chr3	96533959	96534406	L1-3_CUX2_pvalue_1e-2_peak_97010a	48	.	3.29181	4.86813	2.31899	203
chr3	96533959	96534406	L1-3_CUX2_pvalue_1e-2_peak_97010b	42	.	3.03859	4.21542	1.81481	409
chr3	96548398	96548814	L1-3_CUX2_pvalue_1e-2_peak_97013	43	.	3.66300	4.39923	1.96485	173
chr3	96555221	96555349	L1-3_CUX2_pvalue_1e-2_peak_97016	37	.	3.13136	3.70371	1.38693	66
chr3	96582142	96582265	L1-3_CUX2_pvalue_1e-2_peak_97023	83	.	5.70823	8.30550	5.25195	69
chr3	96605662	96605735	L1-3_CUX2_pvalue_1e-2_peak_97024	46	.	3.44664	4.61338	2.09867	64
chr3	96616087	96616677	L1-3_CUX2_pvalue_1e-2_peak_97025	108	.	7.21033	10.83630	7.44698	366
chr3	96643245	96643525	L1-3_CUX2_pvalue_1e-2_peak_97026	77	.	5.51138	7.78420	4.79796	207
chr3	96651145	96651218	L1-3_CUX2_pvalue_1e-2_peak_97028	36	.	3.09598	3.61963	1.31548	53
chr3	96651500	96651615	L1-3_CUX2_pvalue_1e-2_peak_97029	75	.	5.41796	7.55548	4.61051	54
chr3	96678838	96679535	L1-3_CUX2_pvalue_1e-2_peak_97031	52	.	4.26206	5.29078	2.68380	576
chr3	96680206	96680331	L1-3_CUX2_pvalue_1e-2_peak_97032	87	.	6.11583	8.78147	5.66380	68
chr3	96712235	96712353	L1-3_CUX2_pvalue_1e-2_peak_97035	50	.	3.93670	5.01899	2.44908	51
chr3	96713955	96714139	L1-3_CUX2_pvalue_1e-2_peak_97037	36	.	3.09598	3.61963	1.31548	150
chr3	96720626	96720842	L1-3_CUX2_pvalue_1e-2_peak_97039	56	.	4.15144	5.60057	2.94620	46
chr3	96773766	96773948	L1-3_CUX2_pvalue_1e-2_peak_97042	37	.	3.14936	3.74753	1.42415	147
chr3	96782679	96783268	L1-3_CUX2_pvalue_1e-2_peak_97044a	75	.	5.53518	7.58777	4.63701	46
chr3	96782679	96783268	L1-3_CUX2_pvalue_1e-2_peak_97044b	130	.	8.30277	13.07480	9.39427	280
chr3	96799177	96799334	L1-3_CUX2_pvalue_1e-2_peak_97045	46	.	3.44664	4.61338	2.09867	56
chr3	96821643	96821992	L1-3_CUX2_pvalue_1e-2_peak_97046	38	.	3.20461	3.88688	1.54091	132
chr3	96828182	96829163	L1-3_CUX2_pvalue_1e-2_peak_97047	54	.	4.32620	5.47526	2.83947	353
chr3	96867972	96868065	L1-3_CUX2_pvalue_1e-2_peak_97049	42	.	3.32116	4.20906	1.80865	43
chr3	96882607	96882859	L1-3_CUX2_pvalue_1e-2_peak_97051	38	.	3.20461	3.88688	1.54091	197
chr3	96891034	96891709	L1-3_CUX2_pvalue_1e-2_peak_97052a	41	.	3.54912	4.16884	1.77630	220
chr3	96891034	96891709	L1-3_CUX2_pvalue_1e-2_peak_97052b	65	.	4.96877	6.57675	3.76773	393
chr3	96901634	96901796	L1-3_CUX2_pvalue_1e-2_peak_97053	93	.	6.03161	9.32406	6.13114	69
chr3	96955723	96956047	L1-3_CUX2_pvalue_1e-2_peak_97057	53	.	4.05318	5.32112	2.70850	258
chr3	96962825	96962898	L1-3_CUX2_pvalue_1e-2_peak_97058	37	.	3.16756	3.79261	1.46139	50
chr3	96993023	96993104	L1-3_CUX2_pvalue_1e-2_peak_97062	43	.	3.38266	4.39837	1.96485	42
chr3	96997572	96997645	L1-3_CUX2_pvalue_1e-2_peak_97063	39	.	3.24254	3.98716	1.62484	33
chr3	97037096	97037169	L1-3_CUX2_pvalue_1e-2_peak_97066	46	.	3.44664	4.61338	2.09867	40
chr3	97068423	97068496	L1-3_CUX2_pvalue_1e-2_peak_97068	39	.	3.24254	3.98716	1.62484	40
chr3	97069544	97069756	L1-3_CUX2_pvalue_1e-2_peak_97069	67	.	4.86381	6.73327	3.90200	49
chr3	97078750	97079119	L1-3_CUX2_pvalue_1e-2_peak_97070	50	.	3.93670	5.01899	2.44908	298
chr3	97086093	97086166	L1-3_CUX2_pvalue_1e-2_peak_97075	40	.	3.26184	4.03980	1.66851	32
chr3	97091878	97092290	L1-3_CUX2_pvalue_1e-2_peak_97076	46	.	3.44664	4.61338	2.09867	267
chr3	97176989	97177190	L1-3_CUX2_pvalue_1e-2_peak_97078	88	.	6.19579	8.83487	5.70906	138
chr3	97180840	97181401	L1-3_CUX2_pvalue_1e-2_peak_97079	58	.	4.56651	5.81765	3.13393	395
chr3	97182944	97183193	L1-3_CUX2_pvalue_1e-2_peak_97080	41	.	3.53082	4.13302	1.74828	225
chr3	97198561	97198993	L1-3_CUX2_pvalue_1e-2_peak_97082	69	.	5.12821	6.90473	4.04935	203
chr3	97235203	97235276	L1-3_CUX2_pvalue_1e-2_peak_97086	46	.	3.44664	4.61338	2.09867	47
chr3	97289903	97290022	L1-3_CUX2_pvalue_1e-2_peak_97090	45	.	3.42495	4.53818	2.07932	59
chr3	97310419	97310733	L1-3_CUX2_pvalue_1e-2_peak_97091	63	.	4.72404	6.36848	3.58540	271
chr3	97313168	97313241	L1-3_CUX2_pvalue_1e-2_peak_97093	40	.	3.26184	4.03980	1.66851	32
chr3	97351293	97351565	L1-3_CUX2_pvalue_1e-2_peak_97094	53	.	4.05318	5.32112	2.70850	235
chr3	97351806	97352099	L1-3_CUX2_pvalue_1e-2_peak_97095	53	.	4.05318	5.32112	2.70850	243
chr3	97365991	97366782	L1-3_CUX2_pvalue_1e-2_peak_97096	125	.	8.05861	12.56107	8.94801	662
chr3	97380859	97380932	L1-3_CUX2_pvalue_1e-2_peak_97097	46	.	3.44664	4.61338	2.09867	37
chr3	97392934	97393026	L1-3_CUX2_pvalue_1e-2_peak_97099	36	.	3.29316	3.69266	1.37928	47
chr3	97394691	97395204	L1-3_CUX2_pvalue_1e-2_peak_97100	79	.	5.70812	7.93602	4.93084	137
chr3	97405355	97406189	L1-3_CUX2_pvalue_1e-2_peak_97101	51	.	4.00577	5.19473	2.60070	335
chr3	97424256	97425462	L1-3_CUX2_pvalue_1e-2_peak_97102a	167	.	9.34046	16.77903	12.61328	269
chr3	97424256	97425462	L1-3_CUX2_pvalue_1e-2_peak_97102b	166	.	9.27023	16.66287	12.51169	591
chr3	97424256	97425462	L1-3_CUX2_pvalue_1e-2_peak_97102c	105	.	6.69516	10.51230	7.16660	740
chr3	97424256	97425462	L1-3_CUX2_pvalue_1e-2_peak_97102d	93	.	6.18015	9.36989	6.16923	1096
chr3	97431461	97431841	L1-3_CUX2_pvalue_1e-2_peak_97103	61	.	4.64396	6.17345	3.41578	334
chr3	97438164	97438324	L1-3_CUX2_pvalue_1e-2_peak_97104	65	.	4.80692	6.58071	3.76805	109
chr3	97446977	97447052	L1-3_CUX2_pvalue_1e-2_peak_97108	37	.	3.13136	3.70371	1.38693	60
chr3	97454384	97454779	L1-3_CUX2_pvalue_1e-2_peak_97110	53	.	4.31965	5.38798	2.76360	277
chr3	97457531	97458012	L1-3_CUX2_pvalue_1e-2_peak_97112a	117	.	7.61083	11.77975	8.26708	63
chr3	97457531	97458012	L1-3_CUX2_pvalue_1e-2_peak_97112b	104	.	6.97660	10.45986	7.11920	303
chr3	97482784	97483956	L1-3_CUX2_pvalue_1e-2_peak_97113a	71	.	4.94071	7.11242	4.22932	198
chr3	97482784	97483956	L1-3_CUX2_pvalue_1e-2_peak_97113b	172	.	9.07235	17.26752	13.03498	575
chr3	97482784	97483956	L1-3_CUX2_pvalue_1e-2_peak_97113c	125	.	7.25788	12.51904	8.91309	901
chr3	97511712	97512518	L1-3_CUX2_pvalue_1e-2_peak_97114	50	.	3.93670	5.01899	2.44908	368
chr3	97540124	97541200	L1-3_CUX2_pvalue_1e-2_peak_97115a	81	.	5.58121	8.12750	5.09585	312
chr3	97540124	97541200	L1-3_CUX2_pvalue_1e-2_peak_97115b	50	.	4.05906	5.08081	2.50249	485
chr3	97540124	97541200	L1-3_CUX2_pvalue_1e-2_peak_97115c	177	.	9.64027	17.72888	13.43501	677
chr3	97540124	97541200	L1-3_CUX2_pvalue_1e-2_peak_97115d	177	.	9.64027	17.72888	13.43501	753
chr3	97549305	97549853	L1-3_CUX2_pvalue_1e-2_peak_97117	81	.	5.64107	8.12096	5.09080	395
chr3	97561400	97561486	L1-3_CUX2_pvalue_1e-2_peak_97119	48	.	3.86997	4.85757	2.30969	43
chr3	97565703	97565946	L1-3_CUX2_pvalue_1e-2_peak_97120	36	.	3.09598	3.61963	1.31548	114
chr3	97566260	97566333	L1-3_CUX2_pvalue_1e-2_peak_97121	36	.	3.09598	3.61963	1.31548	57
chr3	97578990	97579573	L1-3_CUX2_pvalue_1e-2_peak_97122	62	.	4.79485	6.23798	3.47100	423
chr3	97581992	97582284	L1-3_CUX2_pvalue_1e-2_peak_97123	62	.	4.81895	6.28387	3.51207	136
chr3	97590179	97590252	L1-3_CUX2_pvalue_1e-2_peak_97124	46	.	3.44649	4.61288	2.09867	52
chr3	97591236	97591387	L1-3_CUX2_pvalue_1e-2_peak_97125	45	.	3.42495	4.53818	2.07932	116
chr3	97620541	97620756	L1-3_CUX2_pvalue_1e-2_peak_97127	43	.	3.38266	4.39837	1.96485	36
chr3	97636280	97637099	L1-3_CUX2_pvalue_1e-2_peak_97128a	74	.	5.47983	7.48129	4.54658	51
chr3	97636280	97637099	L1-3_CUX2_pvalue_1e-2_peak_97128b	63	.	4.84329	6.33054	3.55206	490
chr3	97645108	97645581	L1-3_CUX2_pvalue_1e-2_peak_97129a	102	.	6.88102	10.29049	6.97337	271
chr3	97645108	97645581	L1-3_CUX2_pvalue_1e-2_peak_97129b	115	.	7.50657	11.59426	8.10498	351
chr3	97650244	97650390	L1-3_CUX2_pvalue_1e-2_peak_97130	41	.	3.56488	4.17876	1.78563	47
chr3	97651243	97651818	L1-3_CUX2_pvalue_1e-2_peak_97131a	76	.	5.43626	7.64991	4.69192	61
chr3	97651243	97651818	L1-3_CUX2_pvalue_1e-2_peak_97131b	98	.	6.49773	9.88562	6.61877	367
chr3	97669378	97669688	L1-3_CUX2_pvalue_1e-2_peak_97135	51	.	4.17246	5.17088	2.58059	158
chr3	97670449	97670677	L1-3_CUX2_pvalue_1e-2_peak_97136	77	.	5.62035	7.75457	4.77231	86
chr3	97676776	97676849	L1-3_CUX2_pvalue_1e-2_peak_97137	45	.	3.84098	4.56661	2.09867	35
chr3	97680939	97681326	L1-3_CUX2_pvalue_1e-2_peak_97138	96	.	6.32278	9.60064	6.37199	62
chr3	97684279	97684689	L1-3_CUX2_pvalue_1e-2_peak_97139	109	.	6.75317	10.94541	7.54272	273
chr3	97690763	97691471	L1-3_CUX2_pvalue_1e-2_peak_97141a	237	.	10.69011	23.72163	18.55778	162
chr3	97690763	97691471	L1-3_CUX2_pvalue_1e-2_peak_97141b	100	.	5.97348	10.04055	6.75527	338
chr3	97690763	97691471	L1-3_CUX2_pvalue_1e-2_peak_97141c	71	.	4.79272	7.15427	4.26618	537
chr3	97690763	97691471	L1-3_CUX2_pvalue_1e-2_peak_97141d	62	.	4.38055	6.22741	3.46454	652
chr3	97701288	97701434	L1-3_CUX2_pvalue_1e-2_peak_97142	61	.	4.61787	6.11180	3.36069	69
chr3	97702212	97702323	L1-3_CUX2_pvalue_1e-2_peak_97144	47	.	3.80546	4.70840	2.17997	61
chr3	97709781	97710543	L1-3_CUX2_pvalue_1e-2_peak_97146	104	.	6.96594	10.48530	7.14108	563
chr3	97715140	97715213	L1-3_CUX2_pvalue_1e-2_peak_97147	37	.	3.14936	3.74753	1.42415	59
chr3	97716386	97716459	L1-3_CUX2_pvalue_1e-2_peak_97148	43	.	3.36191	4.33276	1.91026	40
chr3	97727783	97728530	L1-3_CUX2_pvalue_1e-2_peak_97149a	82	.	5.87122	8.22773	5.18347	151
chr3	97727783	97728530	L1-3_CUX2_pvalue_1e-2_peak_97149b	58	.	4.58836	5.85683	3.16459	442
chr3	97742242	97742342	L1-3_CUX2_pvalue_1e-2_peak_97151	51	.	4.18760	5.16664	2.57797	43
chr3	97744303	97744781	L1-3_CUX2_pvalue_1e-2_peak_97152a	94	.	6.38533	9.43964	6.23198	233
chr3	97744303	97744781	L1-3_CUX2_pvalue_1e-2_peak_97152b	71	.	5.22436	7.11066	4.22787	374
chr3	97751720	97752484	L1-3_CUX2_pvalue_1e-2_peak_97153	134	.	8.44046	13.48863	9.75706	346
chr3	97757765	97758752	L1-3_CUX2_pvalue_1e-2_peak_97154a	64	.	4.89271	6.42638	3.63674	441
chr3	97757765	97758752	L1-3_CUX2_pvalue_1e-2_peak_97154b	103	.	6.98959	10.38778	7.05820	613
chr3	97757765	97758752	L1-3_CUX2_pvalue_1e-2_peak_97154c	103	.	6.98959	10.38778	7.05820	888
chr3	97778642	97779306	L1-3_CUX2_pvalue_1e-2_peak_97155	61	.	4.61787	6.11180	3.36069	507
chr3	97859454	97859646	L1-3_CUX2_pvalue_1e-2_peak_97156	46	.	3.44664	4.61338	2.09867	33
chr3	97903200	97903321	L1-3_CUX2_pvalue_1e-2_peak_97158	41	.	3.30115	4.15062	1.76081	59
chr3	97903587	97903662	L1-3_CUX2_pvalue_1e-2_peak_97159	40	.	3.28138	4.09424	1.71428	3
chr3	97932014	97932149	L1-3_CUX2_pvalue_1e-2_peak_97161	60	.	4.28119	6.01457	3.29850	71
chr3	97997867	97998005	L1-3_CUX2_pvalue_1e-2_peak_97164	43	.	3.38266	4.39837	1.96485	72
chr3	98036160	98036239	L1-3_CUX2_pvalue_1e-2_peak_97166	60	.	4.28119	6.01457	3.29850	37
chr3	98048211	98048677	L1-3_CUX2_pvalue_1e-2_peak_97169	88	.	6.12276	8.83110	5.70698	390
chr3	98113610	98114357	L1-3_CUX2_pvalue_1e-2_peak_97170a	98	.	6.47214	9.84380	6.58430	63
chr3	98113610	98114357	L1-3_CUX2_pvalue_1e-2_peak_97170b	133	.	8.02697	13.38656	9.66608	422
chr3	98113610	98114357	L1-3_CUX2_pvalue_1e-2_peak_97170c	120	.	7.46269	12.09976	8.54725	594
chr3	98241072	98242242	L1-3_CUX2_pvalue_1e-2_peak_97174b	137	.	7.25025	13.76853	10.00016	534
chr3	98241072	98242242	L1-3_CUX2_pvalue_1e-2_peak_97174c	218	.	9.92139	21.83105	16.94591	775
chr3	98241072	98242242	L1-3_CUX2_pvalue_1e-2_peak_97174d	242	.	10.68458	24.29211	19.03979	860
chr3	98267666	98268063	L1-3_CUX2_pvalue_1e-2_peak_97175	37	.	3.34132	3.74684	1.42415	30
chr3	98269323	98269513	L1-3_CUX2_pvalue_1e-2_peak_97176	57	.	4.49161	5.76404	3.08644	63
chr3	98269874	98270758	L1-3_CUX2_pvalue_1e-2_peak_97177a	68	.	5.05306	6.82959	3.98473	480
chr3	98269874	98270758	L1-3_CUX2_pvalue_1e-2_peak_97177b	68	.	5.05306	6.82959	3.98473	644
chr3	98276375	98277618	L1-3_CUX2_pvalue_1e-2_peak_97178a	73	.	4.89257	7.31414	4.40399	108
chr3	98276375	98277618	L1-3_CUX2_pvalue_1e-2_peak_97178b	82	.	5.28455	8.24431	5.19972	542
chr3	98276375	98277618	L1-3_CUX2_pvalue_1e-2_peak_97178c	133	.	7.27390	13.37568	9.65827	1053
chr3	98276375	98277618	L1-3_CUX2_pvalue_1e-2_peak_97178d	167	.	8.48622	16.77656	12.61193	1146
chr3	98280558	98280827	L1-3_CUX2_pvalue_1e-2_peak_97179	46	.	3.63695	4.61393	2.09867	70
chr3	98292110	98292630	L1-3_CUX2_pvalue_1e-2_peak_97180	46	.	3.78444	4.66110	2.13920	476
chr3	98298593	98298822	L1-3_CUX2_pvalue_1e-2_peak_97182	50	.	4.13052	5.09083	2.51101	41
chr3	98304275	98304493	L1-3_CUX2_pvalue_1e-2_peak_97184	119	.	7.68197	11.90756	8.37952	97
chr3	98310004	98310077	L1-3_CUX2_pvalue_1e-2_peak_97185	36	.	3.09586	3.61298	1.31188	32
chr3	98312013	98312864	L1-3_CUX2_pvalue_1e-2_peak_97186a	60	.	4.28099	6.06925	3.34621	56
chr3	98312013	98312864	L1-3_CUX2_pvalue_1e-2_peak_97186b	52	.	3.89181	5.21787	2.62075	162
chr3	98312013	98312864	L1-3_CUX2_pvalue_1e-2_peak_97186c	129	.	7.00525	12.92699	9.26749	308
chr3	98312013	98312864	L1-3_CUX2_pvalue_1e-2_peak_97186d	272	.	11.70869	27.26760	21.55750	581
chr3	98320937	98321433	L1-3_CUX2_pvalue_1e-2_peak_97189	77	.	5.51138	7.78420	4.79796	226
chr3	98340509	98340582	L1-3_CUX2_pvalue_1e-2_peak_97191	43	.	3.38266	4.39837	1.96485	37
chr3	98360059	98360132	L1-3_CUX2_pvalue_1e-2_peak_97192	46	.	3.44664	4.61338	2.09867	54
chr3	98408265	98408338	L1-3_CUX2_pvalue_1e-2_peak_97195	46	.	3.44664	4.61338	2.09867	48
chr3	98439036	98439334	L1-3_CUX2_pvalue_1e-2_peak_97196	53	.	4.07731	5.38744	2.76360	150
chr3	98451104	98451882	L1-3_CUX2_pvalue_1e-2_peak_97197a	60	.	3.95750	6.04499	3.32618	60
chr3	98451104	98451882	L1-3_CUX2_pvalue_1e-2_peak_97197b	52	.	3.65308	5.28363	2.67765	204
chr3	98451104	98451882	L1-3_CUX2_pvalue_1e-2_peak_97197c	68	.	4.26193	6.83765	3.99268	338
chr3	98451104	98451882	L1-3_CUX2_pvalue_1e-2_peak_97197d	112	.	5.78404	11.20659	7.76919	521
chr3	98451104	98451882	L1-3_CUX2_pvalue_1e-2_peak_97197e	68	.	4.26193	6.83765	3.99268	702
chr3	98452111	98452613	L1-3_CUX2_pvalue_1e-2_peak_97198	38	.	3.04423	3.86457	1.52448	71
chr3	98453374	98453923	L1-3_CUX2_pvalue_1e-2_peak_97199a	102	.	5.47962	10.28380	6.96803	70
chr3	98453374	98453923	L1-3_CUX2_pvalue_1e-2_peak_97199b	60	.	3.95750	6.04499	3.32618	340
chr3	98453374	98453923	L1-3_CUX2_pvalue_1e-2_peak_97199c	60	.	3.95750	6.04499	3.32618	462
chr3	98474376	98475528	L1-3_CUX2_pvalue_1e-2_peak_97200	62	.	4.81895	6.28387	3.51207	288
chr3	98497039	98497112	L1-3_CUX2_pvalue_1e-2_peak_97202	46	.	3.44664	4.61338	2.09867	41
chr3	98512284	98513096	L1-3_CUX2_pvalue_1e-2_peak_97204a	71	.	5.24659	7.14751	4.25957	60
chr3	98512284	98513096	L1-3_CUX2_pvalue_1e-2_peak_97204b	94	.	6.38533	9.43964	6.23198	396
chr3	98512284	98513096	L1-3_CUX2_pvalue_1e-2_peak_97204c	131	.	8.09249	13.14933	9.45980	510
chr3	98516662	98516740	L1-3_CUX2_pvalue_1e-2_peak_97205	40	.	3.52775	4.04295	1.67078	61
chr3	98524304	98524377	L1-3_CUX2_pvalue_1e-2_peak_97206	46	.	3.44664	4.61338	2.09867	37
chr3	98531826	98532001	L1-3_CUX2_pvalue_1e-2_peak_97207	41	.	3.53082	4.13302	1.74828	115
chr3	98536450	98536646	L1-3_CUX2_pvalue_1e-2_peak_97208	89	.	6.19886	8.92526	5.78942	67
chr3	98541542	98541615	L1-3_CUX2_pvalue_1e-2_peak_97209	45	.	3.80542	4.50517	2.05499	44
chr3	98544830	98545298	L1-3_CUX2_pvalue_1e-2_peak_97210	48	.	4.00962	4.86629	2.31716	90
chr3	98550354	98550438	L1-3_CUX2_pvalue_1e-2_peak_97211	47	.	3.82673	4.75687	2.22233	42
chr3	98550677	98551225	L1-3_CUX2_pvalue_1e-2_peak_97212	90	.	6.22713	9.08015	5.92317	296
chr3	98574527	98575171	L1-3_CUX2_pvalue_1e-2_peak_97215a	68	.	5.12131	6.82331	3.97922	67
chr3	98574527	98575171	L1-3_CUX2_pvalue_1e-2_peak_97215b	132	.	8.28342	13.20316	9.50660	335
chr3	98588519	98588983	L1-3_CUX2_pvalue_1e-2_peak_97216a	69	.	5.19413	6.95298	4.09293	61
chr3	98588519	98588983	L1-3_CUX2_pvalue_1e-2_peak_97216b	107	.	7.14193	10.75773	7.37861	211
chr3	98589993	98590256	L1-3_CUX2_pvalue_1e-2_peak_97217	44	.	3.78788	4.47508	2.02905	229
chr3	98597285	98597810	L1-3_CUX2_pvalue_1e-2_peak_97218	67	.	5.07393	6.79101	3.95190	319
chr3	98603460	98604023	L1-3_CUX2_pvalue_1e-2_peak_97220	57	.	4.46728	5.77213	3.09239	53
chr3	98620010	98621389	L1-3_CUX2_pvalue_1e-2_peak_97223a	93	.	5.37219	9.38579	6.18501	123
chr3	98620010	98621389	L1-3_CUX2_pvalue_1e-2_peak_97223b	231	.	9.71329	23.14034	18.06088	614
chr3	98620010	98621389	L1-3_CUX2_pvalue_1e-2_peak_97223c	208	.	9.04341	20.82438	16.09306	773
chr3	98620010	98621389	L1-3_CUX2_pvalue_1e-2_peak_97223d	43	.	3.34941	4.35836	1.93315	1074
chr3	98637271	98637360	L1-3_CUX2_pvalue_1e-2_peak_97224	44	.	3.40368	4.46677	2.02171	42
chr3	98640463	98640536	L1-3_CUX2_pvalue_1e-2_peak_97225	44	.	3.40368	4.46677	2.02171	63
chr3	98664098	98664376	L1-3_CUX2_pvalue_1e-2_peak_97227	66	.	4.83520	6.65579	3.83453	153
chr3	98712932	98713551	L1-3_CUX2_pvalue_1e-2_peak_97229	67	.	4.86381	6.73327	3.90200	289
chr3	98742634	98742729	L1-3_CUX2_pvalue_1e-2_peak_97232	93	.	6.03161	9.32406	6.13114	47
chr3	98841038	98841705	L1-3_CUX2_pvalue_1e-2_peak_97234	127	.	8.14573	12.75029	9.11370	282
chr3	98847735	98848234	L1-3_CUX2_pvalue_1e-2_peak_97235	108	.	7.12702	10.88573	7.48926	372
chr3	98897570	98897643	L1-3_CUX2_pvalue_1e-2_peak_97237	46	.	3.44664	4.61338	2.09867	32
chr3	98980464	98980697	L1-3_CUX2_pvalue_1e-2_peak_97238	46	.	3.44664	4.61338	2.09867	54
chr3	99006722	99006970	L1-3_CUX2_pvalue_1e-2_peak_97239	59	.	4.25459	5.92478	3.22300	50
chr3	99032364	99032754	L1-3_CUX2_pvalue_1e-2_peak_97241	69	.	4.95172	6.98166	4.11562	156
chr3	99061209	99061521	L1-3_CUX2_pvalue_1e-2_peak_97243	45	.	3.42495	4.53818	2.07932	288
chr3	99075520	99076364	L1-3_CUX2_pvalue_1e-2_peak_97244a	116	.	7.54100	11.65529	8.15650	291
chr3	99075520	99076364	L1-3_CUX2_pvalue_1e-2_peak_97244b	116	.	7.54100	11.65529	8.15650	427
chr3	99088318	99088422	L1-3_CUX2_pvalue_1e-2_peak_97245	44	.	3.40368	4.46677	2.02171	38
chr3	99105978	99106380	L1-3_CUX2_pvalue_1e-2_peak_97246	68	.	5.14536	6.86593	4.01670	331
chr3	99158194	99158267	L1-3_CUX2_pvalue_1e-2_peak_97250	46	.	3.44664	4.61338	2.09867	36
chr3	99182945	99183018	L1-3_CUX2_pvalue_1e-2_peak_97251	46	.	3.44664	4.61338	2.09867	55
chr3	99217648	99217736	L1-3_CUX2_pvalue_1e-2_peak_97253	41	.	3.58938	4.14312	1.75741	41
chr3	99218256	99218575	L1-3_CUX2_pvalue_1e-2_peak_97254	62	.	4.78583	6.24690	3.47865	153
chr3	99218993	99219066	L1-3_CUX2_pvalue_1e-2_peak_97255	40	.	3.55830	4.09244	1.71428	60
chr3	99219397	99219769	L1-3_CUX2_pvalue_1e-2_peak_97256a	51	.	4.15135	5.10675	2.52550	156
chr3	99219397	99219769	L1-3_CUX2_pvalue_1e-2_peak_97256b	84	.	5.90493	8.42236	5.35313	273
chr3	99265008	99265081	L1-3_CUX2_pvalue_1e-2_peak_97257	45	.	3.42495	4.53818	2.07932	35
chr3	99269192	99269353	L1-3_CUX2_pvalue_1e-2_peak_97258	61	.	4.30829	6.10909	3.36069	88
chr3	99355932	99356488	L1-3_CUX2_pvalue_1e-2_peak_97261	86	.	6.10376	8.65869	5.55856	308
chr3	99364529	99364792	L1-3_CUX2_pvalue_1e-2_peak_97263a	55	.	4.41919	5.55854	2.91204	43
chr3	99364529	99364792	L1-3_CUX2_pvalue_1e-2_peak_97263b	55	.	4.43965	5.59403	2.94285	225
chr3	99367022	99367360	L1-3_CUX2_pvalue_1e-2_peak_97264	66	.	5.00438	6.61872	3.80371	192
chr3	99397741	99398122	L1-3_CUX2_pvalue_1e-2_peak_97266	69	.	4.95172	6.98166	4.11562	165
chr3	99415468	99415541	L1-3_CUX2_pvalue_1e-2_peak_97268	46	.	3.44664	4.61338	2.09867	37
chr3	99426337	99426462	L1-3_CUX2_pvalue_1e-2_peak_97269	61	.	4.30812	6.10846	3.36069	72
chr3	99467073	99467180	L1-3_CUX2_pvalue_1e-2_peak_97271	93	.	6.03136	9.32317	6.13114	50
chr3	99472032	99472516	L1-3_CUX2_pvalue_1e-2_peak_97272a	55	.	4.37222	5.57009	2.92088	251
chr3	99472032	99472516	L1-3_CUX2_pvalue_1e-2_peak_97272b	185	.	10.87272	18.58105	14.16665	411
chr3	99481292	99481365	L1-3_CUX2_pvalue_1e-2_peak_97274	40	.	3.26184	4.03980	1.66851	35
chr3	99510882	99510955	L1-3_CUX2_pvalue_1e-2_peak_97278	37	.	3.14936	3.74753	1.42415	32
chr3	99513709	99513782	L1-3_CUX2_pvalue_1e-2_peak_97280	42	.	3.32116	4.20906	1.80865	39
chr3	99527200	99527314	L1-3_CUX2_pvalue_1e-2_peak_97281	61	.	4.30829	6.10909	3.36069	68
chr3	99535933	99537257	L1-3_CUX2_pvalue_1e-2_peak_97282a	113	.	6.78181	11.35728	7.89669	518
chr3	99535933	99537257	L1-3_CUX2_pvalue_1e-2_peak_97282b	275	.	12.61773	27.58586	21.81890	833
chr3	99535933	99537257	L1-3_CUX2_pvalue_1e-2_peak_97282c	124	.	7.23393	12.48003	8.87727	1055
chr3	99550816	99551157	L1-3_CUX2_pvalue_1e-2_peak_97286	54	.	4.32620	5.47526	2.83947	210
chr3	99562007	99562856	L1-3_CUX2_pvalue_1e-2_peak_97288a	97	.	6.65026	9.73652	6.48929	360
chr3	99562007	99562856	L1-3_CUX2_pvalue_1e-2_peak_97288b	59	.	4.65518	5.97795	3.26936	778
chr3	99565489	99565562	L1-3_CUX2_pvalue_1e-2_peak_97289	36	.	3.29316	3.69266	1.37928	65
chr3	99584991	99585494	L1-3_CUX2_pvalue_1e-2_peak_97291	74	.	5.35742	7.41268	4.48825	255
chr3	99594380	99595559	L1-3_CUX2_pvalue_1e-2_peak_97293a	43	.	3.64621	4.30377	1.88930	270
chr3	99594380	99595559	L1-3_CUX2_pvalue_1e-2_peak_97293b	72	.	5.18914	7.25319	4.35244	545
chr3	99594380	99595559	L1-3_CUX2_pvalue_1e-2_peak_97293c	94	.	6.25065	9.48379	6.27054	659
chr3	99594380	99595559	L1-3_CUX2_pvalue_1e-2_peak_97293d	63	.	4.74208	6.33018	3.55206	920
chr3	99594380	99595559	L1-3_CUX2_pvalue_1e-2_peak_97293e	84	.	5.75163	8.40076	5.33437	1128
chr3	99603148	99603567	L1-3_CUX2_pvalue_1e-2_peak_97294	43	.	3.70256	4.33054	1.91026	374
chr3	99607567	99608189	L1-3_CUX2_pvalue_1e-2_peak_97295a	112	.	7.30638	11.24373	7.79989	199
chr3	99607567	99608189	L1-3_CUX2_pvalue_1e-2_peak_97295b	63	.	4.87092	6.39016	3.60366	375
chr3	99617015	99617433	L1-3_CUX2_pvalue_1e-2_peak_97298	59	.	4.58558	5.91635	3.21811	44
chr3	99629090	99629335	L1-3_CUX2_pvalue_1e-2_peak_97299	63	.	4.86787	6.37804	3.59297	48
chr3	99629731	99630067	L1-3_CUX2_pvalue_1e-2_peak_97300	63	.	4.84329	6.33054	3.55206	267
chr3	99648091	99649339	L1-3_CUX2_pvalue_1e-2_peak_97301a	141	.	8.03061	14.19217	10.36908	656
chr3	99648091	99649339	L1-3_CUX2_pvalue_1e-2_peak_97301b	130	.	7.61071	13.09354	9.41047	768
chr3	99648091	99649339	L1-3_CUX2_pvalue_1e-2_peak_97301c	56	.	4.31096	5.65412	2.99460	887
chr3	99701623	99702147	L1-3_CUX2_pvalue_1e-2_peak_97303	40	.	3.28138	4.09424	1.71428	213
chr3	99721773	99722281	L1-3_CUX2_pvalue_1e-2_peak_97304a	82	.	5.87122	8.22773	5.18347	50
chr3	99721773	99722281	L1-3_CUX2_pvalue_1e-2_peak_97304b	69	.	5.19413	6.95298	4.09293	236
chr3	99725776	99726105	L1-3_CUX2_pvalue_1e-2_peak_97305	55	.	4.43965	5.59403	2.94285	270
chr3	99751063	99751625	L1-3_CUX2_pvalue_1e-2_peak_97307a	92	.	6.29872	9.25743	6.07816	257
chr3	99751063	99751625	L1-3_CUX2_pvalue_1e-2_peak_97307b	63	.	4.72404	6.36848	3.58540	354
chr3	99779192	99779713	L1-3_CUX2_pvalue_1e-2_peak_97310	59	.	4.65518	5.97795	3.26936	115
chr3	99782853	99783148	L1-3_CUX2_pvalue_1e-2_peak_97311	37	.	3.30907	3.72086	1.40225	241
chr3	99791261	99791890	L1-3_CUX2_pvalue_1e-2_peak_97314	99	.	6.52351	9.92783	6.65650	516
chr3	99793067	99793219	L1-3_CUX2_pvalue_1e-2_peak_97315	46	.	3.89820	4.69782	2.17185	67
chr3	99800446	99801000	L1-3_CUX2_pvalue_1e-2_peak_97316	57	.	4.52342	5.74098	3.06764	396
chr3	99808857	99809167	L1-3_CUX2_pvalue_1e-2_peak_97319	38	.	3.20461	3.88688	1.54091	266
chr3	99842973	99843046	L1-3_CUX2_pvalue_1e-2_peak_97323	45	.	3.42495	4.53818	2.07932	33
chr3	99860281	99861032	L1-3_CUX2_pvalue_1e-2_peak_97327a	57	.	4.46728	5.77213	3.09239	451
chr3	99860281	99861032	L1-3_CUX2_pvalue_1e-2_peak_97327b	70	.	5.21182	7.08455	4.20499	702
chr3	99903092	99904237	L1-3_CUX2_pvalue_1e-2_peak_97330a	53	.	4.31965	5.38798	2.76360	844
chr3	99903092	99904237	L1-3_CUX2_pvalue_1e-2_peak_97330b	76	.	5.55384	7.66692	4.70726	969
chr3	99913256	99913329	L1-3_CUX2_pvalue_1e-2_peak_97333	36	.	3.11357	3.66110	1.35133	34
chr3	99925328	99926033	L1-3_CUX2_pvalue_1e-2_peak_97336a	70	.	4.72385	7.04379	4.17022	84
chr3	99925328	99926033	L1-3_CUX2_pvalue_1e-2_peak_97336b	151	.	7.80579	15.15640	11.20617	385
chr3	99929326	99929786	L1-3_CUX2_pvalue_1e-2_peak_97337	36	.	3.04424	3.69389	1.38039	378
chr3	99931864	99932307	L1-3_CUX2_pvalue_1e-2_peak_97338	47	.	3.83197	4.73067	2.19987	156
chr3	99932541	99933059	L1-3_CUX2_pvalue_1e-2_peak_97339	48	.	3.91409	4.85678	2.30969	344
chr3	99949592	99949848	L1-3_CUX2_pvalue_1e-2_peak_97342	72	.	5.04286	7.25809	4.35490	43
chr3	99964650	99965097	L1-3_CUX2_pvalue_1e-2_peak_97343	98	.	6.52369	9.85529	6.59428	377
chr3	99972634	99973316	L1-3_CUX2_pvalue_1e-2_peak_97344	69	.	5.15578	6.96338	4.10096	608
chr3	99978967	99980171	L1-3_CUX2_pvalue_1e-2_peak_97345a	36	.	3.14923	3.69381	1.38034	209
chr3	99978967	99980171	L1-3_CUX2_pvalue_1e-2_peak_97345b	53	.	3.94789	5.30584	2.69649	522
chr3	99978967	99980171	L1-3_CUX2_pvalue_1e-2_peak_97345c	200	.	9.50232	20.02477	15.40751	678
chr3	99978967	99980171	L1-3_CUX2_pvalue_1e-2_peak_97345d	120	.	6.71141	12.02416	8.48127	948
chr3	99987149	99987426	L1-3_CUX2_pvalue_1e-2_peak_97346	53	.	4.05318	5.32112	2.70850	245
chr3	99988080	99988167	L1-3_CUX2_pvalue_1e-2_peak_97348	39	.	3.22347	3.93622	1.58154	34
chr3	100011334	100011407	L1-3_CUX2_pvalue_1e-2_peak_97351	45	.	3.42495	4.53818	2.07932	31
chr3	100021031	100021306	L1-3_CUX2_pvalue_1e-2_peak_97353	48	.	3.84823	4.80658	2.26509	231
chr3	100030624	100030893	L1-3_CUX2_pvalue_1e-2_peak_97354	47	.	3.93288	4.72811	2.19752	200
chr3	100031281	100031493	L1-3_CUX2_pvalue_1e-2_peak_97355	36	.	3.29316	3.69266	1.37928	26
chr3	100035412	100035777	L1-3_CUX2_pvalue_1e-2_peak_97356	90	.	6.32289	9.08417	5.92561	254
chr3	100053025	100054223	L1-3_CUX2_pvalue_1e-2_peak_97357a	57	.	4.37212	5.74919	3.07546	181
chr3	100053025	100054223	L1-3_CUX2_pvalue_1e-2_peak_97357b	182	.	9.68148	18.27292	13.90118	600
chr3	100054412	100054587	L1-3_CUX2_pvalue_1e-2_peak_97358	46	.	3.80536	4.68991	2.16573	53
chr3	100093977	100094436	L1-3_CUX2_pvalue_1e-2_peak_97364	42	.	3.34141	4.26972	1.85968	59
chr3	100106759	100107307	L1-3_CUX2_pvalue_1e-2_peak_97365a	137	.	8.21963	13.70582	9.94487	167
chr3	100106759	100107307	L1-3_CUX2_pvalue_1e-2_peak_97365b	149	.	8.76760	14.99491	11.06529	329
chr3	100119641	100120796	L1-3_CUX2_pvalue_1e-2_peak_97367a	90	.	5.36519	9.03123	5.88132	233
chr3	100119641	100120796	L1-3_CUX2_pvalue_1e-2_peak_97367b	140	.	7.17231	14.07459	10.26755	342
chr3	100119641	100120796	L1-3_CUX2_pvalue_1e-2_peak_97367c	184	.	8.58430	18.43815	14.04348	420
chr3	100119641	100120796	L1-3_CUX2_pvalue_1e-2_peak_97367d	119	.	6.45508	11.99557	8.45604	679
chr3	100119641	100120796	L1-3_CUX2_pvalue_1e-2_peak_97367e	47	.	3.59557	4.75075	2.21903	1021
chr3	100132135	100132712	L1-3_CUX2_pvalue_1e-2_peak_97369	62	.	4.67035	6.23671	3.47100	71
chr3	100144239	100144312	L1-3_CUX2_pvalue_1e-2_peak_97371	43	.	3.36191	4.33276	1.91026	35
chr3	100148194	100148352	L1-3_CUX2_pvalue_1e-2_peak_97372	41	.	3.30115	4.15062	1.76081	9
chr3	100181679	100182090	L1-3_CUX2_pvalue_1e-2_peak_97373	58	.	4.22833	5.83877	3.14872	322
chr3	100211072	100211519	L1-3_CUX2_pvalue_1e-2_peak_97376a	54	.	4.35893	5.45487	2.82252	44
chr3	100211072	100211519	L1-3_CUX2_pvalue_1e-2_peak_97376b	275	.	14.25738	27.55273	21.79286	317
chr3	100235767	100236012	L1-3_CUX2_pvalue_1e-2_peak_97377	113	.	7.29572	11.33472	7.87986	179
chr3	100244641	100245116	L1-3_CUX2_pvalue_1e-2_peak_97378	121	.	7.78392	12.12817	8.57048	300
chr3	100276704	100277459	L1-3_CUX2_pvalue_1e-2_peak_97379a	90	.	6.29063	9.02020	5.87157	171
chr3	100276704	100277459	L1-3_CUX2_pvalue_1e-2_peak_97379b	76	.	5.56328	7.64239	4.68508	477
chr3	100280508	100280581	L1-3_CUX2_pvalue_1e-2_peak_97380	38	.	3.39098	3.86873	1.52731	9
chr3	100308435	100309920	L1-3_CUX2_pvalue_1e-2_peak_97381	54	.	4.30354	5.42925	2.80063	871
chr3	100322300	100322565	L1-3_CUX2_pvalue_1e-2_peak_97382	43	.	3.38266	4.39837	1.96485	218
chr3	100329041	100329578	L1-3_CUX2_pvalue_1e-2_peak_97384	61	.	4.64396	6.17345	3.41578	426
chr3	100355847	100356348	L1-3_CUX2_pvalue_1e-2_peak_97386	120	.	7.80806	12.03706	8.49119	328
chr3	100417127	100417200	L1-3_CUX2_pvalue_1e-2_peak_97387	46	.	3.44664	4.61338	2.09867	30
chr3	100425111	100425466	L1-3_CUX2_pvalue_1e-2_peak_97388	44	.	3.62894	4.42075	1.98470	322
chr3	100427807	100428920	L1-3_CUX2_pvalue_1e-2_peak_97389a	102	.	6.35065	10.29607	6.97866	347
chr3	100427807	100428920	L1-3_CUX2_pvalue_1e-2_peak_97389b	262	.	12.16710	26.22407	20.67954	468
chr3	100427807	100428920	L1-3_CUX2_pvalue_1e-2_peak_97389c	102	.	6.35065	10.29607	6.97866	629
chr3	100449686	100449759	L1-3_CUX2_pvalue_1e-2_peak_97390	41	.	3.30115	4.15062	1.76081	32
chr3	100456422	100456567	L1-3_CUX2_pvalue_1e-2_peak_97391	63	.	4.74208	6.33018	3.55206	77
chr3	100456800	100457230	L1-3_CUX2_pvalue_1e-2_peak_97392a	101	.	6.49967	10.19603	6.89083	99
chr3	100456800	100457230	L1-3_CUX2_pvalue_1e-2_peak_97392b	58	.	4.41913	5.82243	3.13848	245
chr3	100456800	100457230	L1-3_CUX2_pvalue_1e-2_peak_97392c	57	.	4.38768	5.77341	3.09332	346
chr3	100461394	100461720	L1-3_CUX2_pvalue_1e-2_peak_97393	126	.	7.35531	12.67768	9.04999	92
chr3	100462518	100462713	L1-3_CUX2_pvalue_1e-2_peak_97395	175	.	9.82425	17.58426	13.30923	82
chr3	100497743	100498445	L1-3_CUX2_pvalue_1e-2_peak_97396	59	.	4.54133	5.93590	3.23141	527
chr3	100515533	100515710	L1-3_CUX2_pvalue_1e-2_peak_97399	46	.	3.44664	4.61338	2.09867	132
chr3	100529327	100529959	L1-3_CUX2_pvalue_1e-2_peak_97400	69	.	5.15578	6.96338	4.10096	291
chr3	100546098	100546171	L1-3_CUX2_pvalue_1e-2_peak_97402	46	.	3.44664	4.61338	2.09867	35
chr3	100594169	100594505	L1-3_CUX2_pvalue_1e-2_peak_97403	64	.	4.89271	6.42638	3.63674	43
chr3	100599047	100599277	L1-3_CUX2_pvalue_1e-2_peak_97404	43	.	3.66300	4.39923	1.96485	112
chr3	100633193	100633266	L1-3_CUX2_pvalue_1e-2_peak_97405	46	.	3.44664	4.61338	2.09867	34
chr3	100665547	100665638	L1-3_CUX2_pvalue_1e-2_peak_97406	46	.	3.44664	4.61338	2.09867	41
chr3	100711824	100711952	L1-3_CUX2_pvalue_1e-2_peak_97407	42	.	3.66950	4.27531	1.86453	42
chr3	100712214	100712537	L1-3_CUX2_pvalue_1e-2_peak_97408	127	.	8.02221	12.73849	9.10451	161
chr3	100721794	100721867	L1-3_CUX2_pvalue_1e-2_peak_97409	46	.	3.44664	4.61338	2.09867	42
chr3	100754921	100755093	L1-3_CUX2_pvalue_1e-2_peak_97411	105	.	6.76533	10.58580	7.22843	86
chr3	100863858	100864239	L1-3_CUX2_pvalue_1e-2_peak_97414	46	.	3.78444	4.66110	2.13920	333
chr3	100874478	100875013	L1-3_CUX2_pvalue_1e-2_peak_97415a	50	.	4.10987	5.05183	2.47843	153
chr3	100874478	100875013	L1-3_CUX2_pvalue_1e-2_peak_97415b	87	.	6.16481	8.77517	5.65875	225
chr3	100879018	100879098	L1-3_CUX2_pvalue_1e-2_peak_97416	39	.	3.44210	3.96350	1.60633	34
chr3	100889014	100889251	L1-3_CUX2_pvalue_1e-2_peak_97417	56	.	4.15144	5.60057	2.94620	45
chr3	100910847	100911106	L1-3_CUX2_pvalue_1e-2_peak_97419	37	.	3.14936	3.74753	1.42415	202
chr3	100914632	100915238	L1-3_CUX2_pvalue_1e-2_peak_97420	67	.	4.86381	6.73327	3.90200	558
chr3	100948727	100948823	L1-3_CUX2_pvalue_1e-2_peak_97421	41	.	3.30115	4.15062	1.76081	45
chr3	100959072	100959146	L1-3_CUX2_pvalue_1e-2_peak_97422	46	.	3.44664	4.61338	2.09867	36
chr3	100971791	100971877	L1-3_CUX2_pvalue_1e-2_peak_97423	39	.	3.43918	3.90106	1.55290	44
chr3	100972093	100972509	L1-3_CUX2_pvalue_1e-2_peak_97424	59	.	4.58558	5.91635	3.21811	347
chr3	100975171	100975708	L1-3_CUX2_pvalue_1e-2_peak_97425a	45	.	3.72769	4.57120	2.09867	200
chr3	100975171	100975708	L1-3_CUX2_pvalue_1e-2_peak_97425b	151	.	8.08339	15.16196	11.21122	380
chr3	100980112	100981341	L1-3_CUX2_pvalue_1e-2_peak_97426a	69	.	4.64378	6.91505	4.05816	171
chr3	100980112	100981341	L1-3_CUX2_pvalue_1e-2_peak_97426b	79	.	5.10284	7.95039	4.94181	278
chr3	100980112	100981341	L1-3_CUX2_pvalue_1e-2_peak_97426c	108	.	6.46190	10.83808	7.44840	463
chr3	100980112	100981341	L1-3_CUX2_pvalue_1e-2_peak_97426d	99	.	6.16686	9.99964	6.71927	579
chr3	100980112	100981341	L1-3_CUX2_pvalue_1e-2_peak_97426e	60	.	4.44780	6.08696	3.36069	1062
chr3	100991971	100992356	L1-3_CUX2_pvalue_1e-2_peak_97428	51	.	4.00577	5.19473	2.60070	294
chr3	101000103	101000647	L1-3_CUX2_pvalue_1e-2_peak_97429	37	.	3.14936	3.74753	1.42415	29
chr3	101011022	101011227	L1-3_CUX2_pvalue_1e-2_peak_97430	82	.	5.67445	8.21174	5.17055	125
chr3	101012368	101012712	L1-3_CUX2_pvalue_1e-2_peak_97431	54	.	4.10172	5.45601	2.82252	211
chr3	101080069	101080142	L1-3_CUX2_pvalue_1e-2_peak_97434	46	.	3.44664	4.61338	2.09867	31
chr3	101100564	101100951	L1-3_CUX2_pvalue_1e-2_peak_97435	46	.	3.76364	4.61492	2.09867	324
chr3	101184136	101184209	L1-3_CUX2_pvalue_1e-2_peak_97442	40	.	3.26184	4.03980	1.66851	33
chr3	101198070	101198143	L1-3_CUX2_pvalue_1e-2_peak_97444	43	.	3.36191	4.33276	1.91026	35
chr3	101205183	101205538	L1-3_CUX2_pvalue_1e-2_peak_97446	61	.	4.61787	6.11180	3.36069	275
chr3	101220196	101220269	L1-3_CUX2_pvalue_1e-2_peak_97447	39	.	3.24254	3.98716	1.62484	39
chr3	101231221	101232469	L1-3_CUX2_pvalue_1e-2_peak_97449a	66	.	4.95158	6.66523	3.84220	284
chr3	101231221	101232469	L1-3_CUX2_pvalue_1e-2_peak_97449b	204	.	11.00352	20.47317	15.78865	494
chr3	101231221	101232469	L1-3_CUX2_pvalue_1e-2_peak_97449c	46	.	3.85123	4.62350	2.10661	999
chr3	101280270	101281047	L1-3_CUX2_pvalue_1e-2_peak_97451a	86	.	5.74795	8.67691	5.57386	223
chr3	101280270	101281047	L1-3_CUX2_pvalue_1e-2_peak_97451b	195	.	10.12976	19.50927	14.96679	408
chr3	101286477	101287114	L1-3_CUX2_pvalue_1e-2_peak_97452	49	.	3.91420	4.96371	2.40203	547
chr3	101292583	101293671	L1-3_CUX2_pvalue_1e-2_peak_97453a	213	.	10.27441	21.33051	16.52027	150
chr3	101292583	101293671	L1-3_CUX2_pvalue_1e-2_peak_97453b	188	.	9.41821	18.83799	14.39040	325
chr3	101292583	101293671	L1-3_CUX2_pvalue_1e-2_peak_97453c	129	.	7.30052	12.99721	9.32750	499
chr3	101292583	101293671	L1-3_CUX2_pvalue_1e-2_peak_97453d	77	.	5.16952	7.75599	4.77293	763
chr3	101301919	101301992	L1-3_CUX2_pvalue_1e-2_peak_97454	46	.	3.44664	4.61338	2.09867	33
chr3	101309836	101310452	L1-3_CUX2_pvalue_1e-2_peak_97456	77	.	5.62035	7.75457	4.77231	514
chr3	101326558	101327071	L1-3_CUX2_pvalue_1e-2_peak_97458	40	.	3.28138	4.09424	1.71428	20
chr3	101345668	101346576	L1-3_CUX2_pvalue_1e-2_peak_97459a	47	.	3.91411	4.72310	2.19368	43
chr3	101345668	101346576	L1-3_CUX2_pvalue_1e-2_peak_97459b	57	.	4.45509	5.70529	3.03615	694
chr3	101349819	101350192	L1-3_CUX2_pvalue_1e-2_peak_97460a	57	.	4.51009	5.79388	3.11178	104
chr3	101349819	101350192	L1-3_CUX2_pvalue_1e-2_peak_97460b	67	.	5.01197	6.76286	3.92740	222
chr3	101355048	101355320	L1-3_CUX2_pvalue_1e-2_peak_97461	57	.	4.44313	5.71997	3.04882	57
chr3	101356962	101357303	L1-3_CUX2_pvalue_1e-2_peak_97462	46	.	3.78444	4.66110	2.13920	204
chr3	101362451	101363241	L1-3_CUX2_pvalue_1e-2_peak_97463	117	.	7.57576	11.71712	8.21151	226
chr3	101368685	101368859	L1-3_CUX2_pvalue_1e-2_peak_97465	41	.	3.30115	4.15062	1.76081	61
chr3	101395025	101396329	L1-3_CUX2_pvalue_1e-2_peak_97469a	152	.	7.09636	15.28279	11.31610	209
chr3	101395025	101396329	L1-3_CUX2_pvalue_1e-2_peak_97469b	69	.	4.30015	6.90415	4.04935	532
chr3	101395025	101396329	L1-3_CUX2_pvalue_1e-2_peak_97469c	53	.	3.69413	5.35313	2.73655	763
chr3	101395025	101396329	L1-3_CUX2_pvalue_1e-2_peak_97469d	184	.	8.04008	18.46322	14.06491	1020
chr3	101405067	101405907	L1-3_CUX2_pvalue_1e-2_peak_97470a	59	.	4.34896	5.93269	3.23072	146
chr3	101405067	101405907	L1-3_CUX2_pvalue_1e-2_peak_97470b	190	.	9.56771	19.08755	14.60356	326
chr3	101405067	101405907	L1-3_CUX2_pvalue_1e-2_peak_97470c	143	.	7.85306	14.33369	10.49138	519
chr3	101405067	101405907	L1-3_CUX2_pvalue_1e-2_peak_97470d	166	.	8.72562	16.69386	12.53941	606
chr3	101405067	101405907	L1-3_CUX2_pvalue_1e-2_peak_97470e	109	.	6.54422	10.97183	7.56598	757
chr3	101414777	101414950	L1-3_CUX2_pvalue_1e-2_peak_97472	76	.	5.16995	7.68331	4.71147	58
chr3	101421053	101421139	L1-3_CUX2_pvalue_1e-2_peak_97473	61	.	4.30812	6.10846	3.36069	42
chr3	101425013	101425535	L1-3_CUX2_pvalue_1e-2_peak_97474	66	.	4.83520	6.65579	3.83453	476
chr3	101437369	101437442	L1-3_CUX2_pvalue_1e-2_peak_97475	46	.	3.44664	4.61338	2.09867	37
chr3	101443227	101444255	L1-3_CUX2_pvalue_1e-2_peak_97476a	54	.	4.19365	5.47227	2.83835	37
chr3	101443227	101444255	L1-3_CUX2_pvalue_1e-2_peak_97476b	282	.	13.00269	28.23202	22.36633	302
chr3	101443227	101444255	L1-3_CUX2_pvalue_1e-2_peak_97476c	229	.	11.22124	22.91233	17.86526	580
chr3	101486318	101486493	L1-3_CUX2_pvalue_1e-2_peak_97477	59	.	4.25459	5.92478	3.22300	56
chr3	101492023	101492096	L1-3_CUX2_pvalue_1e-2_peak_97478	42	.	3.32116	4.20906	1.80865	33
chr3	101497738	101498628	L1-3_CUX2_pvalue_1e-2_peak_97479a	58	.	4.30793	5.86865	3.17611	58
chr3	101497738	101498628	L1-3_CUX2_pvalue_1e-2_peak_97479b	214	.	10.37165	21.49368	16.65834	311
chr3	101497738	101498628	L1-3_CUX2_pvalue_1e-2_peak_97479c	131	.	7.39323	13.14936	9.45980	587
chr3	101497738	101498628	L1-3_CUX2_pvalue_1e-2_peak_97479d	88	.	5.63576	8.80923	5.68987	806
chr3	101521797	101521870	L1-3_CUX2_pvalue_1e-2_peak_97480	37	.	3.16756	3.79261	1.46139	36
chr3	101522193	101522560	L1-3_CUX2_pvalue_1e-2_peak_97481	105	.	7.00553	10.58141	7.22521	45
chr3	101531918	101532027	L1-3_CUX2_pvalue_1e-2_peak_97483	44	.	3.40368	4.46677	2.02171	36
chr3	101546588	101546910	L1-3_CUX2_pvalue_1e-2_peak_97485	46	.	3.44664	4.61338	2.09867	268
chr3	101555678	101556238	L1-3_CUX2_pvalue_1e-2_peak_97486	40	.	3.28138	4.09424	1.71428	64
chr3	101567882	101569039	L1-3_CUX2_pvalue_1e-2_peak_97487a	108	.	6.68258	10.83141	7.44380	361
chr3	101567882	101569039	L1-3_CUX2_pvalue_1e-2_peak_97487b	96	.	6.18370	9.68770	6.44663	860
chr3	101569749	101569849	L1-3_CUX2_pvalue_1e-2_peak_97488	37	.	3.28407	3.75325	1.42845	61
chr3	101580118	101580684	L1-3_CUX2_pvalue_1e-2_peak_97490	88	.	6.19579	8.83487	5.70906	513
chr3	101619946	101620019	L1-3_CUX2_pvalue_1e-2_peak_97492	46	.	3.44664	4.61338	2.09867	43
chr3	101651376	101651807	L1-3_CUX2_pvalue_1e-2_peak_97495	154	.	9.40165	15.48689	11.49310	272
chr3	101663367	101664088	L1-3_CUX2_pvalue_1e-2_peak_97497a	61	.	4.77099	6.19286	3.43215	356
chr3	101663367	101664088	L1-3_CUX2_pvalue_1e-2_peak_97497b	87	.	6.13413	8.71645	5.60730	459
chr3	101682985	101683058	L1-3_CUX2_pvalue_1e-2_peak_97498	46	.	3.44664	4.61338	2.09867	44
chr3	101711645	101712300	L1-3_CUX2_pvalue_1e-2_peak_97499a	139	.	8.11812	13.92203	10.13432	125
chr3	101711645	101712300	L1-3_CUX2_pvalue_1e-2_peak_97499b	139	.	8.11812	13.92203	10.13432	394
chr3	101711645	101712300	L1-3_CUX2_pvalue_1e-2_peak_97499c	81	.	5.58121	8.12750	5.09585	564
chr3	101723430	101723503	L1-3_CUX2_pvalue_1e-2_peak_97501	46	.	3.44664	4.61338	2.09867	48
chr3	101739852	101739939	L1-3_CUX2_pvalue_1e-2_peak_97503	40	.	3.47705	4.02948	1.66218	58
chr3	101740137	101740370	L1-3_CUX2_pvalue_1e-2_peak_97504	38	.	3.40785	3.89979	1.55215	170
chr3	101744468	101745160	L1-3_CUX2_pvalue_1e-2_peak_97505	78	.	5.64932	7.81219	4.82175	205
chr3	101772324	101772921	L1-3_CUX2_pvalue_1e-2_peak_97507	43	.	3.62424	4.31930	1.90275	356
chr3	101773587	101773826	L1-3_CUX2_pvalue_1e-2_peak_97508	94	.	6.52363	9.49394	6.27776	170
chr3	101787636	101788599	L1-3_CUX2_pvalue_1e-2_peak_97509a	53	.	4.25894	5.33988	2.72411	555
chr3	101787636	101788599	L1-3_CUX2_pvalue_1e-2_peak_97509b	135	.	8.51789	13.50590	9.77043	784
chr3	101848880	101849328	L1-3_CUX2_pvalue_1e-2_peak_97512	72	.	5.29821	7.27678	4.36991	407
chr3	101898203	101898726	L1-3_CUX2_pvalue_1e-2_peak_97515	61	.	4.64396	6.17345	3.41578	232
chr3	101916088	101916286	L1-3_CUX2_pvalue_1e-2_peak_97519	71	.	5.01211	7.16245	4.27133	61
chr3	101925891	101926375	L1-3_CUX2_pvalue_1e-2_peak_97521	205	.	11.52295	20.54079	15.84888	263
chr3	101932407	101932480	L1-3_CUX2_pvalue_1e-2_peak_97522	46	.	3.44664	4.61338	2.09867	35
chr3	101942908	101942981	L1-3_CUX2_pvalue_1e-2_peak_97523	36	.	3.11357	3.66110	1.35133	35
chr3	101943251	101943421	L1-3_CUX2_pvalue_1e-2_peak_97524	45	.	3.72273	4.52573	2.07316	54
chr3	101944379	101944490	L1-3_CUX2_pvalue_1e-2_peak_97526	85	.	6.02183	8.59982	5.50797	55
chr3	101948040	101948233	L1-3_CUX2_pvalue_1e-2_peak_97527	73	.	5.32765	7.34391	4.42872	70
chr3	101956730	101956863	L1-3_CUX2_pvalue_1e-2_peak_97528	41	.	3.30115	4.15062	1.76081	52
chr3	102078731	102078870	L1-3_CUX2_pvalue_1e-2_peak_97529	46	.	3.44664	4.61338	2.09867	67
chr3	102128354	102128427	L1-3_CUX2_pvalue_1e-2_peak_97531	46	.	3.44664	4.61338	2.09867	35
chr3	102171723	102171796	L1-3_CUX2_pvalue_1e-2_peak_97532	46	.	3.44664	4.61338	2.09867	50
chr3	102229405	102229892	L1-3_CUX2_pvalue_1e-2_peak_97534	84	.	5.74241	8.40242	5.33437	421
chr3	102255173	102255570	L1-3_CUX2_pvalue_1e-2_peak_97536	46	.	3.44664	4.61338	2.09867	213
chr3	102268268	102268504	L1-3_CUX2_pvalue_1e-2_peak_97537	49	.	3.91420	4.96371	2.40203	59
chr3	102392352	102392952	L1-3_CUX2_pvalue_1e-2_peak_97540a	57	.	4.54486	5.77904	3.09781	54
chr3	102392352	102392952	L1-3_CUX2_pvalue_1e-2_peak_97540b	69	.	5.19413	6.95298	4.09293	219
chr3	102392352	102392952	L1-3_CUX2_pvalue_1e-2_peak_97540c	94	.	6.49266	9.44705	6.23552	316
chr3	102392352	102392952	L1-3_CUX2_pvalue_1e-2_peak_97540d	81	.	5.84340	8.17739	5.14103	443
chr3	102410325	102410779	L1-3_CUX2_pvalue_1e-2_peak_97541	73	.	5.07400	7.35758	4.43923	70
chr3	102417895	102418772	L1-3_CUX2_pvalue_1e-2_peak_97543	91	.	6.35548	9.14931	5.98418	695
chr3	102439116	102439970	L1-3_CUX2_pvalue_1e-2_peak_97544a	77	.	5.62035	7.75457	4.77231	307
chr3	102439116	102439970	L1-3_CUX2_pvalue_1e-2_peak_97544b	178	.	10.53815	17.88749	13.57115	512
chr3	102464948	102465021	L1-3_CUX2_pvalue_1e-2_peak_97549	39	.	3.22347	3.93622	1.58154	52
chr3	102480534	102481029	L1-3_CUX2_pvalue_1e-2_peak_97551a	87	.	6.16481	8.77517	5.65875	41
chr3	102480534	102481029	L1-3_CUX2_pvalue_1e-2_peak_97551b	101	.	6.84978	10.11438	6.81959	269
chr3	102636237	102636538	L1-3_CUX2_pvalue_1e-2_peak_97554	46	.	3.44649	4.61288	2.09867	20
chr3	102637044	102637117	L1-3_CUX2_pvalue_1e-2_peak_97555	45	.	3.42495	4.53818	2.07932	41
chr3	102665995	102666194	L1-3_CUX2_pvalue_1e-2_peak_97558	42	.	3.34141	4.26972	1.85968	52
chr3	102721048	102721688	L1-3_CUX2_pvalue_1e-2_peak_97560a	124	.	7.18649	12.40275	8.81004	391
chr3	102721048	102721688	L1-3_CUX2_pvalue_1e-2_peak_97560b	61	.	4.47688	6.13235	3.38076	579
chr3	102722900	102723133	L1-3_CUX2_pvalue_1e-2_peak_97561	38	.	3.24241	3.83485	1.50015	39
chr3	102723517	102723923	L1-3_CUX2_pvalue_1e-2_peak_97562	123	.	6.93114	12.38860	8.79792	270
chr3	102727137	102727385	L1-3_CUX2_pvalue_1e-2_peak_97563	70	.	5.09269	7.09979	4.21804	64
chr3	102744357	102744435	L1-3_CUX2_pvalue_1e-2_peak_97565	46	.	3.44664	4.61338	2.09867	35
chr3	102766670	102766977	L1-3_CUX2_pvalue_1e-2_peak_97567	45	.	3.70250	4.53278	2.07932	238
chr3	102767324	102767397	L1-3_CUX2_pvalue_1e-2_peak_97568	44	.	3.67765	4.49491	2.04607	43
chr3	102771009	102771683	L1-3_CUX2_pvalue_1e-2_peak_97569a	76	.	5.30606	7.68978	4.71696	234
chr3	102771009	102771683	L1-3_CUX2_pvalue_1e-2_peak_97569b	132	.	7.71791	13.26821	9.56270	349
chr3	102771009	102771683	L1-3_CUX2_pvalue_1e-2_peak_97569c	77	.	5.36271	7.77963	4.79581	618
chr3	102837827	102838543	L1-3_CUX2_pvalue_1e-2_peak_97571	103	.	6.95410	10.31766	6.99589	261
chr3	102846611	102846922	L1-3_CUX2_pvalue_1e-2_peak_97572	46	.	3.44649	4.61288	2.09867	278
chr3	102862366	102862536	L1-3_CUX2_pvalue_1e-2_peak_97573	50	.	4.08942	5.01349	2.44665	107
chr3	102867042	102867182	L1-3_CUX2_pvalue_1e-2_peak_97574	50	.	4.04408	5.05757	2.48385	54
chr3	102869713	102869793	L1-3_CUX2_pvalue_1e-2_peak_97576	47	.	3.85895	4.77206	2.23590	39
chr3	102870038	102870346	L1-3_CUX2_pvalue_1e-2_peak_97577	76	.	5.28744	7.66028	4.70165	64
chr3	102879854	102879927	L1-3_CUX2_pvalue_1e-2_peak_97582	45	.	3.42495	4.53818	2.07932	41
chr3	102908718	102909201	L1-3_CUX2_pvalue_1e-2_peak_97583a	76	.	5.56328	7.64239	4.68508	132
chr3	102908718	102909201	L1-3_CUX2_pvalue_1e-2_peak_97583b	102	.	6.91898	10.24874	6.93520	251
chr3	102915819	102916256	L1-3_CUX2_pvalue_1e-2_peak_97587	55	.	4.34909	5.52219	2.88193	377
chr3	102937007	102937273	L1-3_CUX2_pvalue_1e-2_peak_97589	61	.	4.30812	6.10846	3.36069	205
chr3	102937607	102937951	L1-3_CUX2_pvalue_1e-2_peak_97590	46	.	3.44649	4.61288	2.09867	53
chr3	102988327	102988423	L1-3_CUX2_pvalue_1e-2_peak_97592	39	.	3.22347	3.93622	1.58154	45
chr3	102988864	102989324	L1-3_CUX2_pvalue_1e-2_peak_97593	40	.	3.26184	4.03980	1.66851	38
chr3	103009792	103010513	L1-3_CUX2_pvalue_1e-2_peak_97594a	65	.	4.98163	6.57940	3.76805	53
chr3	103009792	103010513	L1-3_CUX2_pvalue_1e-2_peak_97594b	78	.	5.65575	7.84397	4.85095	308
chr3	103009792	103010513	L1-3_CUX2_pvalue_1e-2_peak_97594c	54	.	4.37883	5.48897	2.85179	517
chr3	103010819	103011040	L1-3_CUX2_pvalue_1e-2_peak_97595	55	.	4.41919	5.55854	2.91204	148
chr3	103024425	103024498	L1-3_CUX2_pvalue_1e-2_peak_97596	37	.	3.13136	3.70371	1.38693	55
chr3	103024988	103025400	L1-3_CUX2_pvalue_1e-2_peak_97597	76	.	5.44874	7.62969	4.67447	159
chr3	103061615	103063048	L1-3_CUX2_pvalue_1e-2_peak_97598a	62	.	4.76502	6.21214	3.45012	706
chr3	103061615	103063048	L1-3_CUX2_pvalue_1e-2_peak_97598b	62	.	4.76502	6.21214	3.45012	807
chr3	103061615	103063048	L1-3_CUX2_pvalue_1e-2_peak_97598c	74	.	5.40768	7.41733	4.49140	1145
chr3	103067960	103068954	L1-3_CUX2_pvalue_1e-2_peak_97599a	65	.	4.94315	6.52570	3.72136	331
chr3	103067960	103068954	L1-3_CUX2_pvalue_1e-2_peak_97599b	76	.	5.59167	7.69798	4.72344	821
chr3	103173427	103173500	L1-3_CUX2_pvalue_1e-2_peak_97602	46	.	3.44664	4.61338	2.09867	41
chr3	103214050	103214349	L1-3_CUX2_pvalue_1e-2_peak_97603	64	.	4.55260	6.49987	3.70170	217
chr3	103217868	103218804	L1-3_CUX2_pvalue_1e-2_peak_97604a	146	.	7.74656	14.60203	10.72365	292
chr3	103217868	103218804	L1-3_CUX2_pvalue_1e-2_peak_97604b	114	.	6.60202	11.44734	7.97736	726
chr3	103229521	103230150	L1-3_CUX2_pvalue_1e-2_peak_97606	53	.	4.25894	5.33988	2.72411	515
chr3	103290683	103291454	L1-3_CUX2_pvalue_1e-2_peak_97608a	61	.	4.64396	6.17345	3.41578	282
chr3	103290683	103291454	L1-3_CUX2_pvalue_1e-2_peak_97608b	61	.	4.61787	6.11180	3.36069	564
chr3	103303472	103303545	L1-3_CUX2_pvalue_1e-2_peak_97609	46	.	3.44664	4.61338	2.09867	56
chr3	103330847	103330921	L1-3_CUX2_pvalue_1e-2_peak_97612	53	.	4.05318	5.32112	2.70850	41
chr3	103331185	103331503	L1-3_CUX2_pvalue_1e-2_peak_97613	40	.	3.26184	4.03980	1.66851	106
chr3	103396662	103396735	L1-3_CUX2_pvalue_1e-2_peak_97615	46	.	3.44664	4.61338	2.09867	64
chr3	103434971	103435044	L1-3_CUX2_pvalue_1e-2_peak_97617	46	.	3.44664	4.61338	2.09867	53
chr3	103497987	103498060	L1-3_CUX2_pvalue_1e-2_peak_97619	46	.	3.44664	4.61338	2.09867	62
chr3	103578497	103578785	L1-3_CUX2_pvalue_1e-2_peak_97620	46	.	3.44649	4.61288	2.09867	108
chr3	103637377	103638249	L1-3_CUX2_pvalue_1e-2_peak_97621	62	.	4.67035	6.23671	3.47100	290
chr3	103641757	103641830	L1-3_CUX2_pvalue_1e-2_peak_97622	37	.	3.13136	3.70371	1.38693	33
chr3	103686440	103686811	L1-3_CUX2_pvalue_1e-2_peak_97624	101	.	6.81199	10.12414	6.82716	84
chr3	103704652	103704915	L1-3_CUX2_pvalue_1e-2_peak_97625	46	.	3.44664	4.61338	2.09867	201
chr3	103722964	103723339	L1-3_CUX2_pvalue_1e-2_peak_97626	82	.	5.67445	8.21174	5.17055	148
chr3	103742855	103743662	L1-3_CUX2_pvalue_1e-2_peak_97628a	44	.	3.73134	4.43567	1.99913	52
chr3	103742855	103743662	L1-3_CUX2_pvalue_1e-2_peak_97628b	74	.	5.33049	7.47939	4.54657	185
chr3	103742855	103743662	L1-3_CUX2_pvalue_1e-2_peak_97628c	133	.	8.02697	13.38656	9.66608	478
chr3	103761682	103762383	L1-3_CUX2_pvalue_1e-2_peak_97629	197	.	11.05787	19.70364	15.13106	313
chr3	103856298	103856796	L1-3_CUX2_pvalue_1e-2_peak_97632a	62	.	4.79485	6.23798	3.47100	47
chr3	103856298	103856796	L1-3_CUX2_pvalue_1e-2_peak_97632b	157	.	9.54198	15.75656	11.72812	283
chr3	103856298	103856796	L1-3_CUX2_pvalue_1e-2_peak_97632c	128	.	8.17884	12.83335	9.18583	348
chr3	103930797	103930892	L1-3_CUX2_pvalue_1e-2_peak_97634	43	.	3.38266	4.39837	1.96485	48
chr3	103953405	103954198	L1-3_CUX2_pvalue_1e-2_peak_97636	50	.	3.95946	5.07586	2.49881	427
chr3	103990026	103990099	L1-3_CUX2_pvalue_1e-2_peak_97637	46	.	3.44664	4.61338	2.09867	59
chr3	104010883	104011041	L1-3_CUX2_pvalue_1e-2_peak_97638	76	.	5.44874	7.62969	4.67447	100
chr3	104011226	104011299	L1-3_CUX2_pvalue_1e-2_peak_97639	37	.	3.13136	3.70371	1.38693	34
chr3	104034875	104035281	L1-3_CUX2_pvalue_1e-2_peak_97640	109	.	7.16846	10.99299	7.58403	297
chr3	104130721	104130862	L1-3_CUX2_pvalue_1e-2_peak_97642	140	.	8.71080	14.08981	10.28042	67
chr3	104156887	104157114	L1-3_CUX2_pvalue_1e-2_peak_97643	40	.	3.28138	4.09424	1.71428	50
chr3	104179607	104179803	L1-3_CUX2_pvalue_1e-2_peak_97645	46	.	3.44664	4.61338	2.09867	20
chr3	104315579	104315720	L1-3_CUX2_pvalue_1e-2_peak_97647	112	.	7.25280	11.21729	7.77569	59
chr3	104361870	104361985	L1-3_CUX2_pvalue_1e-2_peak_97649	61	.	4.30812	6.10846	3.36069	42
chr3	104376934	104377182	L1-3_CUX2_pvalue_1e-2_peak_97651	61	.	4.30829	6.10909	3.36069	187
chr3	104426857	104426952	L1-3_CUX2_pvalue_1e-2_peak_97652	49	.	4.04913	4.93869	2.38081	57
chr3	104427459	104427998	L1-3_CUX2_pvalue_1e-2_peak_97653	75	.	5.53518	7.58777	4.63701	374
chr3	104436218	104436307	L1-3_CUX2_pvalue_1e-2_peak_97654	43	.	3.38266	4.39837	1.96485	35
chr3	104457085	104457453	L1-3_CUX2_pvalue_1e-2_peak_97655	89	.	5.91966	8.94285	5.80428	257
chr3	104481917	104482093	L1-3_CUX2_pvalue_1e-2_peak_97656	46	.	3.44664	4.61338	2.09867	59
chr3	104495621	104495694	L1-3_CUX2_pvalue_1e-2_peak_97657	46	.	3.44664	4.61338	2.09867	59
chr3	104550141	104550371	L1-3_CUX2_pvalue_1e-2_peak_97658	46	.	3.44664	4.61338	2.09867	31
chr3	104628127	104628433	L1-3_CUX2_pvalue_1e-2_peak_97659	46	.	3.44649	4.61288	2.09867	8
chr3	104666382	104666833	L1-3_CUX2_pvalue_1e-2_peak_97660a	65	.	4.96877	6.57675	3.76773	79
chr3	104666382	104666833	L1-3_CUX2_pvalue_1e-2_peak_97660b	106	.	7.09824	10.60580	7.24567	225
chr3	104758944	104759017	L1-3_CUX2_pvalue_1e-2_peak_97661	40	.	3.26184	4.03980	1.66851	48
chr3	104892966	104893531	L1-3_CUX2_pvalue_1e-2_peak_97662a	96	.	6.59341	9.64155	6.40678	268
chr3	104892966	104893531	L1-3_CUX2_pvalue_1e-2_peak_97662b	110	.	7.32601	11.08074	7.65593	401
chr3	104966764	104966837	L1-3_CUX2_pvalue_1e-2_peak_97665	46	.	3.44664	4.61338	2.09867	31
chr3	105034590	105035778	L1-3_CUX2_pvalue_1e-2_peak_97666a	67	.	5.01197	6.76286	3.92740	47
chr3	105034590	105035778	L1-3_CUX2_pvalue_1e-2_peak_97666b	125	.	7.76484	12.59932	8.98239	158
chr3	105034590	105035778	L1-3_CUX2_pvalue_1e-2_peak_97666c	138	.	8.31947	13.87221	10.09031	351
chr3	105034590	105035778	L1-3_CUX2_pvalue_1e-2_peak_97666d	89	.	6.10094	8.96811	5.82670	786
chr3	105034590	105035778	L1-3_CUX2_pvalue_1e-2_peak_97666e	89	.	6.10094	8.96811	5.82670	1019
chr3	105072535	105073108	L1-3_CUX2_pvalue_1e-2_peak_97667	87	.	6.08874	8.75215	5.63882	306
chr3	105078198	105078788	L1-3_CUX2_pvalue_1e-2_peak_97668	47	.	3.80546	4.70840	2.17997	60
chr3	105084258	105084982	L1-3_CUX2_pvalue_1e-2_peak_97669	65	.	3.83859	6.59518	3.78231	432
chr3	105085267	105085831	L1-3_CUX2_pvalue_1e-2_peak_97670a	51	.	3.34121	5.17059	2.58059	99
chr3	105085267	105085831	L1-3_CUX2_pvalue_1e-2_peak_97670b	148	.	6.20510	14.83782	10.93015	308
chr3	105086467	105087277	L1-3_CUX2_pvalue_1e-2_peak_97671a	58	.	3.60499	5.89797	3.20061	257
chr3	105086467	105087277	L1-3_CUX2_pvalue_1e-2_peak_97671b	45	.	3.13533	4.58100	2.09867	610
chr3	105138855	105139407	L1-3_CUX2_pvalue_1e-2_peak_97675	57	.	4.44313	5.71997	3.04882	474
chr3	105167406	105167812	L1-3_CUX2_pvalue_1e-2_peak_97683	42	.	3.34141	4.26972	1.85968	139
chr3	105177219	105178184	L1-3_CUX2_pvalue_1e-2_peak_97684a	69	.	4.99975	6.95262	4.09293	233
chr3	105177219	105178184	L1-3_CUX2_pvalue_1e-2_peak_97684b	187	.	9.96314	18.73829	14.30226	434
chr3	105177219	105178184	L1-3_CUX2_pvalue_1e-2_peak_97684c	101	.	6.47604	10.15790	6.85757	730
chr3	105183566	105184044	L1-3_CUX2_pvalue_1e-2_peak_97685	48	.	3.84823	4.80658	2.26509	210
chr3	105204013	105204188	L1-3_CUX2_pvalue_1e-2_peak_97686	67	.	4.86381	6.73327	3.90200	58
chr3	105223113	105223707	L1-3_CUX2_pvalue_1e-2_peak_97687	166	.	9.87947	16.60860	12.46374	265
chr3	105236826	105237343	L1-3_CUX2_pvalue_1e-2_peak_97688	42	.	3.58629	4.24258	1.83847	453
chr3	105237789	105238030	L1-3_CUX2_pvalue_1e-2_peak_97689	97	.	6.62886	9.71767	6.47404	62
chr3	105245151	105245506	L1-3_CUX2_pvalue_1e-2_peak_97690	66	.	4.83520	6.65579	3.83453	253
chr3	105303135	105303242	L1-3_CUX2_pvalue_1e-2_peak_97693	43	.	3.38266	4.39837	1.96485	65
chr3	105303496	105303674	L1-3_CUX2_pvalue_1e-2_peak_97694	58	.	4.22833	5.83877	3.14872	119
chr3	105380748	105380970	L1-3_CUX2_pvalue_1e-2_peak_97696	43	.	3.38266	4.39837	1.96485	31
chr3	105407818	105407932	L1-3_CUX2_pvalue_1e-2_peak_97697	44	.	3.40368	4.46677	2.02171	58
chr3	105434808	105434881	L1-3_CUX2_pvalue_1e-2_peak_97701	45	.	3.42495	4.53818	2.07932	33
chr3	105459695	105459768	L1-3_CUX2_pvalue_1e-2_peak_97702	46	.	3.44664	4.61338	2.09867	51
chr3	105465611	105466114	L1-3_CUX2_pvalue_1e-2_peak_97703	140	.	8.71080	14.08981	10.28042	437
chr3	105471817	105472034	L1-3_CUX2_pvalue_1e-2_peak_97704	46	.	3.44664	4.61338	2.09867	171
chr3	105509445	105509518	L1-3_CUX2_pvalue_1e-2_peak_97705	43	.	3.38266	4.39837	1.96485	38
chr3	105555662	105555761	L1-3_CUX2_pvalue_1e-2_peak_97706	43	.	3.36191	4.33276	1.91026	54
chr3	105587335	105588586	L1-3_CUX2_pvalue_1e-2_peak_97708a	70	.	4.75116	7.08762	4.20714	102
chr3	105587335	105588586	L1-3_CUX2_pvalue_1e-2_peak_97708b	62	.	4.36785	6.20726	3.44605	422
chr3	105587335	105588586	L1-3_CUX2_pvalue_1e-2_peak_97708c	250	.	11.11817	25.04145	19.67690	666
chr3	105587335	105588586	L1-3_CUX2_pvalue_1e-2_peak_97708d	165	.	8.36287	16.56865	12.43085	961
chr3	105601652	105601725	L1-3_CUX2_pvalue_1e-2_peak_97709	46	.	3.44664	4.61338	2.09867	32
chr3	105607578	105607661	L1-3_CUX2_pvalue_1e-2_peak_97710	46	.	3.44664	4.61338	2.09867	42
chr3	105656812	105657317	L1-3_CUX2_pvalue_1e-2_peak_97711	69	.	4.95172	6.98166	4.11562	440
chr3	105685738	105685811	L1-3_CUX2_pvalue_1e-2_peak_97712	46	.	3.44664	4.61338	2.09867	35
chr3	105686058	105686172	L1-3_CUX2_pvalue_1e-2_peak_97713	46	.	3.44664	4.61338	2.09867	66
chr3	105716738	105717130	L1-3_CUX2_pvalue_1e-2_peak_97715	149	.	9.18414	14.96428	11.04006	187
chr3	105733402	105734335	L1-3_CUX2_pvalue_1e-2_peak_97716	69	.	5.12821	6.90473	4.04935	509
chr3	105739219	105739616	L1-3_CUX2_pvalue_1e-2_peak_97717	37	.	3.13136	3.70371	1.38693	111
chr3	105788650	105788854	L1-3_CUX2_pvalue_1e-2_peak_97719	127	.	8.14573	12.75029	9.11370	61
chr3	105789998	105790550	L1-3_CUX2_pvalue_1e-2_peak_97720	57	.	4.46728	5.77213	3.09239	324
chr3	105795404	105795477	L1-3_CUX2_pvalue_1e-2_peak_97721	46	.	3.44664	4.61338	2.09867	33
chr3	105849748	105850169	L1-3_CUX2_pvalue_1e-2_peak_97724	95	.	6.40923	9.54279	6.32100	153
chr3	105892989	105893062	L1-3_CUX2_pvalue_1e-2_peak_97725	45	.	3.42495	4.53818	2.07932	42
chr3	106006549	106006622	L1-3_CUX2_pvalue_1e-2_peak_97727	46	.	3.44664	4.61338	2.09867	36
chr3	106066286	106066538	L1-3_CUX2_pvalue_1e-2_peak_97731	59	.	4.25459	5.92478	3.22300	64
chr3	106122005	106122078	L1-3_CUX2_pvalue_1e-2_peak_97733	46	.	3.44664	4.61338	2.09867	57
chr3	106147454	106147775	L1-3_CUX2_pvalue_1e-2_peak_97734	113	.	7.46016	11.35116	7.89247	60
chr3	106176144	106176414	L1-3_CUX2_pvalue_1e-2_peak_97737	87	.	5.84746	8.71442	5.60689	194
chr3	106328723	106328851	L1-3_CUX2_pvalue_1e-2_peak_97740	42	.	3.32116	4.20906	1.80865	50
chr3	106346771	106347284	L1-3_CUX2_pvalue_1e-2_peak_97741	89	.	6.15716	8.91201	5.77751	118
chr3	106347809	106347882	L1-3_CUX2_pvalue_1e-2_peak_97742	36	.	3.09598	3.61963	1.31548	34
chr3	106370897	106371735	L1-3_CUX2_pvalue_1e-2_peak_97744a	55	.	4.36634	5.56342	2.91618	46
chr3	106370897	106371735	L1-3_CUX2_pvalue_1e-2_peak_97744b	111	.	7.09529	11.16624	7.73132	296
chr3	106370897	106371735	L1-3_CUX2_pvalue_1e-2_peak_97744c	88	.	6.00371	8.80904	5.68987	588
chr3	106370897	106371735	L1-3_CUX2_pvalue_1e-2_peak_97744d	55	.	4.36634	5.56342	2.91618	744
chr3	106372455	106372679	L1-3_CUX2_pvalue_1e-2_peak_97745	55	.	4.36634	5.56342	2.91618	181
chr3	106417845	106417918	L1-3_CUX2_pvalue_1e-2_peak_97747	46	.	3.44664	4.61338	2.09867	36
chr3	106467578	106467694	L1-3_CUX2_pvalue_1e-2_peak_97749	44	.	3.40368	4.46677	2.02171	58
chr3	106484223	106484495	L1-3_CUX2_pvalue_1e-2_peak_97750	64	.	4.75135	6.43718	3.64398	60
chr3	106485689	106485762	L1-3_CUX2_pvalue_1e-2_peak_97752	37	.	3.16756	3.79261	1.46139	39
chr3	106522698	106522771	L1-3_CUX2_pvalue_1e-2_peak_97755	45	.	3.42495	4.53818	2.07932	56
chr3	106524387	106524630	L1-3_CUX2_pvalue_1e-2_peak_97756	41	.	3.30115	4.15062	1.76081	38
chr3	106538323	106538605	L1-3_CUX2_pvalue_1e-2_peak_97760	43	.	3.62424	4.31930	1.90275	204
chr3	106555927	106556000	L1-3_CUX2_pvalue_1e-2_peak_97763	46	.	3.44664	4.61338	2.09867	31
chr3	106580453	106580534	L1-3_CUX2_pvalue_1e-2_peak_97764	42	.	3.32116	4.20906	1.80865	43
chr3	106581047	106581214	L1-3_CUX2_pvalue_1e-2_peak_97765	69	.	4.95172	6.98166	4.11562	99
chr3	106635036	106635109	L1-3_CUX2_pvalue_1e-2_peak_97767	46	.	3.44664	4.61338	2.09867	35
chr3	106651291	106651406	L1-3_CUX2_pvalue_1e-2_peak_97769	93	.	6.03161	9.32406	6.13114	50
chr3	106726998	106727402	L1-3_CUX2_pvalue_1e-2_peak_97771	98	.	6.70092	9.87487	6.60872	231
chr3	106732445	106732946	L1-3_CUX2_pvalue_1e-2_peak_97772a	67	.	5.09749	6.78128	3.94447	72
chr3	106732445	106732946	L1-3_CUX2_pvalue_1e-2_peak_97772b	68	.	5.14536	6.86593	4.01670	373
chr3	106747584	106747702	L1-3_CUX2_pvalue_1e-2_peak_97773	61	.	4.30829	6.10909	3.36069	45
chr3	106774430	106774503	L1-3_CUX2_pvalue_1e-2_peak_97775	46	.	3.44664	4.61338	2.09867	42
chr3	106783496	106783639	L1-3_CUX2_pvalue_1e-2_peak_97776	47	.	3.93288	4.72811	2.19752	51
chr3	106787689	106788222	L1-3_CUX2_pvalue_1e-2_peak_97777	148	.	9.04685	14.82470	10.91763	380
chr3	106796538	106796650	L1-3_CUX2_pvalue_1e-2_peak_97778	46	.	3.44664	4.61338	2.09867	39
chr3	106825373	106825489	L1-3_CUX2_pvalue_1e-2_peak_97779	76	.	5.16995	7.68331	4.71147	54
chr3	106836823	106837458	L1-3_CUX2_pvalue_1e-2_peak_97780	97	.	6.62886	9.71767	6.47404	433
chr3	106861607	106861799	L1-3_CUX2_pvalue_1e-2_peak_97781	46	.	3.44664	4.61338	2.09867	157
chr3	106917291	106917916	L1-3_CUX2_pvalue_1e-2_peak_97783	106	.	6.96581	10.66197	7.29600	253
chr3	106918697	106918989	L1-3_CUX2_pvalue_1e-2_peak_97784	83	.	5.87959	8.37975	5.31804	58
chr3	106928133	106928927	L1-3_CUX2_pvalue_1e-2_peak_97785	63	.	4.84329	6.33054	3.55206	352
chr3	106935235	106935848	L1-3_CUX2_pvalue_1e-2_peak_97786	131	.	8.32576	13.15436	9.46357	414
chr3	106946772	106946886	L1-3_CUX2_pvalue_1e-2_peak_97788	43	.	3.38266	4.39837	1.96485	71
chr3	106954861	106955353	L1-3_CUX2_pvalue_1e-2_peak_97789a	68	.	4.60476	6.85219	4.00484	52
chr3	106954861	106955353	L1-3_CUX2_pvalue_1e-2_peak_97789b	138	.	7.27050	13.80278	10.02948	175
chr3	106958797	106959959	L1-3_CUX2_pvalue_1e-2_peak_97791a	50	.	3.78430	5.04886	2.47694	558
chr3	106958797	106959959	L1-3_CUX2_pvalue_1e-2_peak_97791b	105	.	6.08851	10.59811	7.23969	738
chr3	106958797	106959959	L1-3_CUX2_pvalue_1e-2_peak_97791c	61	.	4.34268	6.16729	3.41201	1049
chr3	106970661	106971131	L1-3_CUX2_pvalue_1e-2_peak_97792	145	.	8.98338	14.50186	10.63672	301
chr3	106990218	106990986	L1-3_CUX2_pvalue_1e-2_peak_97793	82	.	5.67445	8.21174	5.17055	659
chr3	107003436	107004060	L1-3_CUX2_pvalue_1e-2_peak_97795a	86	.	6.06171	8.68850	5.58422	134
chr3	107003436	107004060	L1-3_CUX2_pvalue_1e-2_peak_97795b	138	.	8.52411	13.89117	10.10497	232
chr3	107038184	107038329	L1-3_CUX2_pvalue_1e-2_peak_97796	46	.	3.44649	4.61288	2.09867	33
chr3	107063351	107063922	L1-3_CUX2_pvalue_1e-2_peak_97798	79	.	5.73806	7.99162	4.97837	458
chr3	107085624	107086050	L1-3_CUX2_pvalue_1e-2_peak_97801	44	.	3.40368	4.46677	2.02171	158
chr3	107113513	107114446	L1-3_CUX2_pvalue_1e-2_peak_97803a	46	.	3.85123	4.62350	2.10661	78
chr3	107113513	107114446	L1-3_CUX2_pvalue_1e-2_peak_97803b	66	.	4.97155	6.69746	3.87152	373
chr3	107113513	107114446	L1-3_CUX2_pvalue_1e-2_peak_97803c	203	.	10.95950	20.39898	15.72233	569
chr3	107113513	107114446	L1-3_CUX2_pvalue_1e-2_peak_97803d	66	.	4.93178	6.63332	3.81536	825
chr3	107140215	107140393	L1-3_CUX2_pvalue_1e-2_peak_97807	57	.	4.20239	5.75623	3.07922	46
chr3	107148301	107149070	L1-3_CUX2_pvalue_1e-2_peak_97808a	90	.	5.20630	9.09871	5.93912	113
chr3	107148301	107149070	L1-3_CUX2_pvalue_1e-2_peak_97808b	49	.	3.57933	4.93748	2.38081	479
chr3	107148301	107149070	L1-3_CUX2_pvalue_1e-2_peak_97808c	119	.	6.18248	11.92203	8.39084	652
chr3	107149440	107150942	L1-3_CUX2_pvalue_1e-2_peak_97809	73	.	4.54472	7.32544	4.41455	1013
chr3	107212164	107212534	L1-3_CUX2_pvalue_1e-2_peak_97810	68	.	4.92207	6.89603	4.04328	133
chr3	107241522	107242626	L1-3_CUX2_pvalue_1e-2_peak_97812a	56	.	3.84986	5.61500	2.96025	42
chr3	107241522	107242626	L1-3_CUX2_pvalue_1e-2_peak_97812b	147	.	7.05807	14.76256	10.86339	271
chr3	107241522	107242626	L1-3_CUX2_pvalue_1e-2_peak_97812c	201	.	8.66218	20.12788	15.49208	380
chr3	107241522	107242626	L1-3_CUX2_pvalue_1e-2_peak_97812d	56	.	3.84986	5.61500	2.96025	627
chr3	107241522	107242626	L1-3_CUX2_pvalue_1e-2_peak_97812e	56	.	3.84986	5.61500	2.96025	862
chr3	107242838	107243102	L1-3_CUX2_pvalue_1e-2_peak_97813b	64	.	4.17068	6.40899	3.62200	215
chr3	107244082	107244312	L1-3_CUX2_pvalue_1e-2_peak_97815	41	.	3.23855	4.18003	1.78688	95
chr3	107296779	107297594	L1-3_CUX2_pvalue_1e-2_peak_97819	98	.	6.70092	9.87487	6.60872	390
chr3	107383685	107383771	L1-3_CUX2_pvalue_1e-2_peak_97822	54	.	4.10172	5.45601	2.82252	44
chr3	107384771	107384844	L1-3_CUX2_pvalue_1e-2_peak_97823	42	.	3.34141	4.26972	1.85968	45
chr3	107393208	107393625	L1-3_CUX2_pvalue_1e-2_peak_97824	59	.	4.56656	5.99310	3.28160	271
chr3	107395501	107395904	L1-3_CUX2_pvalue_1e-2_peak_97825	73	.	5.32765	7.34391	4.42872	71
chr3	107409504	107409704	L1-3_CUX2_pvalue_1e-2_peak_97827	68	.	4.89277	6.81329	3.97057	144
chr3	107410696	107410769	L1-3_CUX2_pvalue_1e-2_peak_97828	40	.	3.28138	4.09424	1.71428	55
chr3	107435270	107435345	L1-3_CUX2_pvalue_1e-2_peak_97830	61	.	4.77099	6.19286	3.43215	34
chr3	107439072	107439423	L1-3_CUX2_pvalue_1e-2_peak_97834	94	.	6.52363	9.49394	6.27776	99
chr3	107472348	107472654	L1-3_CUX2_pvalue_1e-2_peak_97837	65	.	4.77897	6.50788	3.70620	190
chr3	107478496	107479276	L1-3_CUX2_pvalue_1e-2_peak_97838a	61	.	4.70367	6.11022	3.36069	242
chr3	107478496	107479276	L1-3_CUX2_pvalue_1e-2_peak_97838b	96	.	6.52354	9.67276	6.43432	473
chr3	107478496	107479276	L1-3_CUX2_pvalue_1e-2_peak_97838c	135	.	8.30269	13.50784	9.77113	589
chr3	107523266	107523450	L1-3_CUX2_pvalue_1e-2_peak_97842	50	.	4.13052	5.09083	2.51101	150
chr3	107525438	107525774	L1-3_CUX2_pvalue_1e-2_peak_97843	73	.	5.42557	7.37831	4.45716	193
chr3	107532926	107533083	L1-3_CUX2_pvalue_1e-2_peak_97844	38	.	3.39098	3.86873	1.52731	100
chr3	107538709	107538865	L1-3_CUX2_pvalue_1e-2_peak_97848	36	.	3.11357	3.66110	1.35133	114
chr3	107546770	107547717	L1-3_CUX2_pvalue_1e-2_peak_97850	67	.	5.07393	6.79101	3.95190	707
chr3	107564388	107564554	L1-3_CUX2_pvalue_1e-2_peak_97852	36	.	3.18587	3.60619	1.30625	111
chr3	107565282	107566128	L1-3_CUX2_pvalue_1e-2_peak_97853	62	.	4.56642	6.27222	3.50325	387
chr3	107566320	107566999	L1-3_CUX2_pvalue_1e-2_peak_97854	44	.	3.67765	4.49491	2.04607	286
chr3	107568586	107568829	L1-3_CUX2_pvalue_1e-2_peak_97855	42	.	3.51262	4.24408	1.83982	166
chr3	107572625	107572822	L1-3_CUX2_pvalue_1e-2_peak_97856	58	.	4.61042	5.89659	3.19955	170
chr3	107573163	107573236	L1-3_CUX2_pvalue_1e-2_peak_97857	48	.	3.99016	4.83094	2.28719	35
chr3	107616097	107616321	L1-3_CUX2_pvalue_1e-2_peak_97861	61	.	4.30812	6.10846	3.36069	63
chr3	107632498	107632600	L1-3_CUX2_pvalue_1e-2_peak_97862	43	.	3.62424	4.31930	1.90275	50
chr3	107634575	107635074	L1-3_CUX2_pvalue_1e-2_peak_97863	66	.	5.00438	6.61872	3.80371	353
chr3	107638584	107639294	L1-3_CUX2_pvalue_1e-2_peak_97864	43	.	3.68596	4.30275	1.88860	72
chr3	107646039	107647323	L1-3_CUX2_pvalue_1e-2_peak_97865a	45	.	3.58409	4.53241	2.07932	173
chr3	107646039	107647323	L1-3_CUX2_pvalue_1e-2_peak_97865b	121	.	6.76994	12.12145	8.56513	275
chr3	107646039	107647323	L1-3_CUX2_pvalue_1e-2_peak_97865c	90	.	5.59150	9.06729	5.91407	419
chr3	107646039	107647323	L1-3_CUX2_pvalue_1e-2_peak_97865d	90	.	5.59150	9.06729	5.91407	529
chr3	107646039	107647323	L1-3_CUX2_pvalue_1e-2_peak_97865e	71	.	4.80673	7.17673	4.28515	808
chr3	107646039	107647323	L1-3_CUX2_pvalue_1e-2_peak_97865f	62	.	4.41909	6.28852	3.51658	931
chr3	107646039	107647323	L1-3_CUX2_pvalue_1e-2_peak_97865g	111	.	6.40897	11.12951	7.70110	1153
chr3	107668081	107669138	L1-3_CUX2_pvalue_1e-2_peak_97866a	61	.	4.50633	6.17834	3.41967	61
chr3	107668081	107669138	L1-3_CUX2_pvalue_1e-2_peak_97866b	81	.	5.38987	8.10666	5.08073	335
chr3	107668081	107669138	L1-3_CUX2_pvalue_1e-2_peak_97866c	91	.	5.81994	9.10455	5.94455	442
chr3	107668081	107669138	L1-3_CUX2_pvalue_1e-2_peak_97866d	80	.	5.37225	8.07864	5.05465	639
chr3	107668081	107669138	L1-3_CUX2_pvalue_1e-2_peak_97866e	51	.	4.01606	5.19799	2.60304	1002
chr3	107669398	107669675	L1-3_CUX2_pvalue_1e-2_peak_97867	123	.	7.13967	12.32646	8.74430	73
chr3	107675954	107677495	L1-3_CUX2_pvalue_1e-2_peak_97869a	47	.	3.93016	4.74863	2.21707	207
chr3	107675954	107677495	L1-3_CUX2_pvalue_1e-2_peak_97869b	79	.	5.63761	7.97806	4.96782	301
chr3	107675954	107677495	L1-3_CUX2_pvalue_1e-2_peak_97869c	68	.	5.07385	6.86345	4.01540	395
chr3	107675954	107677495	L1-3_CUX2_pvalue_1e-2_peak_97869d	68	.	5.07385	6.86345	4.01540	681
chr3	107688293	107689318	L1-3_CUX2_pvalue_1e-2_peak_97870a	59	.	4.65518	5.97795	3.26936	300
chr3	107688293	107689318	L1-3_CUX2_pvalue_1e-2_peak_97870b	60	.	4.70083	6.06186	3.33913	905
chr3	107717039	107717448	L1-3_CUX2_pvalue_1e-2_peak_97871	108	.	7.12702	10.88573	7.48926	131
chr3	107725433	107726158	L1-3_CUX2_pvalue_1e-2_peak_97872a	75	.	5.50425	7.58169	4.63250	61
chr3	107725433	107726158	L1-3_CUX2_pvalue_1e-2_peak_97872b	87	.	6.11583	8.78147	5.66380	534
chr3	107742316	107742389	L1-3_CUX2_pvalue_1e-2_peak_97874	39	.	3.22347	3.93622	1.58154	44
chr3	107748502	107749156	L1-3_CUX2_pvalue_1e-2_peak_97875	85	.	5.98892	8.52626	5.44257	110
chr3	107755952	107756265	L1-3_CUX2_pvalue_1e-2_peak_97877	63	.	4.86787	6.37804	3.59297	52
chr3	107771794	107772053	L1-3_CUX2_pvalue_1e-2_peak_97879	38	.	3.20461	3.88688	1.54091	208
chr3	107788095	107788512	L1-3_CUX2_pvalue_1e-2_peak_97881	59	.	4.65518	5.97795	3.26936	157
chr3	107808902	107808975	L1-3_CUX2_pvalue_1e-2_peak_97885	40	.	3.36177	4.01550	1.65061	36
chr3	107809330	107810302	L1-3_CUX2_pvalue_1e-2_peak_97886a	57	.	4.21514	5.72381	3.05250	38
chr3	107809330	107810302	L1-3_CUX2_pvalue_1e-2_peak_97886b	48	.	3.79363	4.85530	2.30969	177
chr3	107809330	107810302	L1-3_CUX2_pvalue_1e-2_peak_97886c	85	.	5.49660	8.58577	5.49696	345
chr3	107809330	107810302	L1-3_CUX2_pvalue_1e-2_peak_97886d	151	.	8.05836	15.12047	11.17234	628
chr3	107809330	107810302	L1-3_CUX2_pvalue_1e-2_peak_97886e	86	.	5.51361	8.61312	5.51751	773
chr3	107817044	107817464	L1-3_CUX2_pvalue_1e-2_peak_97887	65	.	4.80692	6.58071	3.76805	110
chr3	107833293	107834025	L1-3_CUX2_pvalue_1e-2_peak_97888	103	.	6.79309	10.37281	7.04493	278
chr3	107836269	107836365	L1-3_CUX2_pvalue_1e-2_peak_97889	38	.	3.38257	3.81154	1.47826	35
chr3	107837183	107837518	L1-3_CUX2_pvalue_1e-2_peak_97891	91	.	6.20138	9.13350	5.97064	232
chr3	107849871	107850334	L1-3_CUX2_pvalue_1e-2_peak_97892	63	.	4.72404	6.36848	3.58540	386
chr3	107881750	107881849	L1-3_CUX2_pvalue_1e-2_peak_97894	42	.	3.34141	4.26972	1.85968	59
chr3	107891021	107891133	L1-3_CUX2_pvalue_1e-2_peak_97895	81	.	5.64107	8.12096	5.09080	64
chr3	107910162	107910873	L1-3_CUX2_pvalue_1e-2_peak_97901	109	.	7.28704	10.99761	7.58726	290
chr3	107920721	107921222	L1-3_CUX2_pvalue_1e-2_peak_97903	90	.	6.25547	9.02418	5.87438	234
chr3	107921746	107921956	L1-3_CUX2_pvalue_1e-2_peak_97904	44	.	3.77050	4.44540	2.00567	77
chr3	107922775	107923030	L1-3_CUX2_pvalue_1e-2_peak_97905	44	.	3.77050	4.44540	2.00567	96
chr3	107940716	107941616	L1-3_CUX2_pvalue_1e-2_peak_97906a	137	.	7.47229	13.70505	9.94487	392
chr3	107940716	107941616	L1-3_CUX2_pvalue_1e-2_peak_97906b	196	.	9.57695	19.62278	15.06310	602
chr3	107940716	107941616	L1-3_CUX2_pvalue_1e-2_peak_97906c	172	.	8.74417	17.20944	12.98593	713
chr3	107942978	107943192	L1-3_CUX2_pvalue_1e-2_peak_97907	84	.	5.39665	8.42500	5.35561	62
chr3	108031658	108032285	L1-3_CUX2_pvalue_1e-2_peak_97910a	99	.	6.69752	9.97050	6.69262	89
chr3	108031658	108032285	L1-3_CUX2_pvalue_1e-2_peak_97910b	99	.	6.69752	9.97050	6.69262	244
chr3	108031658	108032285	L1-3_CUX2_pvalue_1e-2_peak_97910c	112	.	7.30638	11.24373	7.79989	506
chr3	108037561	108037789	L1-3_CUX2_pvalue_1e-2_peak_97911	55	.	4.34909	5.52219	2.88193	67
chr3	108038487	108038896	L1-3_CUX2_pvalue_1e-2_peak_97912	56	.	4.39560	5.61900	2.96202	63
chr3	108046370	108046631	L1-3_CUX2_pvalue_1e-2_peak_97913	39	.	3.45363	3.92405	1.57479	213
chr3	108047276	108048235	L1-3_CUX2_pvalue_1e-2_peak_97914	104	.	6.82128	10.41976	7.08496	571
chr3	108048495	108048584	L1-3_CUX2_pvalue_1e-2_peak_97915	36	.	3.27475	3.64335	1.33689	43
chr3	108053240	108053541	L1-3_CUX2_pvalue_1e-2_peak_97917	38	.	3.18598	3.83903	1.50015	246
chr3	108077527	108078614	L1-3_CUX2_pvalue_1e-2_peak_97919	58	.	4.51637	5.88004	3.18503	639
chr3	108099019	108099637	L1-3_CUX2_pvalue_1e-2_peak_97921	51	.	4.00577	5.19473	2.60070	506
chr3	108107151	108107791	L1-3_CUX2_pvalue_1e-2_peak_97922	53	.	4.24786	5.37590	2.75763	581
chr3	108111023	108111447	L1-3_CUX2_pvalue_1e-2_peak_97923	51	.	4.12010	5.17576	2.58509	247
chr3	108111861	108112329	L1-3_CUX2_pvalue_1e-2_peak_97924	62	.	4.67023	6.21640	3.45390	99
chr3	108128259	108128573	L1-3_CUX2_pvalue_1e-2_peak_97927	63	.	4.84329	6.33054	3.55206	246
chr3	108128805	108128911	L1-3_CUX2_pvalue_1e-2_peak_97928	63	.	4.84329	6.33054	3.55206	55
chr3	108139868	108140035	L1-3_CUX2_pvalue_1e-2_peak_97932	76	.	5.16995	7.68331	4.71147	49
chr3	108145911	108146076	L1-3_CUX2_pvalue_1e-2_peak_97933	46	.	3.44664	4.61338	2.09867	98
chr3	108156330	108156403	L1-3_CUX2_pvalue_1e-2_peak_97934	46	.	3.44664	4.61338	2.09867	35
chr3	108174283	108174782	L1-3_CUX2_pvalue_1e-2_peak_97935	60	.	4.28119	6.01457	3.29850	414
chr3	108180415	108181438	L1-3_CUX2_pvalue_1e-2_peak_97936a	68	.	5.14536	6.86593	4.01670	268
chr3	108180415	108181438	L1-3_CUX2_pvalue_1e-2_peak_97936b	106	.	7.07486	10.63612	7.27247	379
chr3	108181768	108182054	L1-3_CUX2_pvalue_1e-2_peak_97937	56	.	4.46030	5.63000	2.97163	233
chr3	108190770	108191482	L1-3_CUX2_pvalue_1e-2_peak_97938	73	.	5.38406	7.37745	4.45716	382
chr3	108192954	108193216	L1-3_CUX2_pvalue_1e-2_peak_97939	40	.	3.51267	4.01863	1.65314	219
chr3	108203943	108204338	L1-3_CUX2_pvalue_1e-2_peak_97942a	68	.	4.78386	6.86501	4.01670	53
chr3	108203943	108204338	L1-3_CUX2_pvalue_1e-2_peak_97942b	88	.	5.65365	8.83794	5.71191	191
chr3	108205266	108205426	L1-3_CUX2_pvalue_1e-2_peak_97943	91	.	5.83902	9.13513	5.97196	102
chr3	108205834	108206412	L1-3_CUX2_pvalue_1e-2_peak_97944	62	.	4.58169	6.29609	3.52386	202
chr3	108230744	108231829	L1-3_CUX2_pvalue_1e-2_peak_97947a	60	.	4.66364	6.04417	3.32537	51
chr3	108230744	108231829	L1-3_CUX2_pvalue_1e-2_peak_97947b	83	.	5.85446	8.33761	5.27846	503
chr3	108271358	108271764	L1-3_CUX2_pvalue_1e-2_peak_97948	60	.	4.28119	6.01457	3.29850	240
chr3	108307950	108308891	L1-3_CUX2_pvalue_1e-2_peak_97949a	71	.	5.15013	7.19105	4.29674	371
chr3	108307950	108308891	L1-3_CUX2_pvalue_1e-2_peak_97949b	220	.	11.33028	22.01554	17.10433	482
chr3	108307950	108308891	L1-3_CUX2_pvalue_1e-2_peak_97949c	61	.	4.60052	6.10650	3.36069	827
chr3	108321226	108322095	L1-3_CUX2_pvalue_1e-2_peak_97950a	56	.	4.40141	5.61933	2.96202	44
chr3	108321226	108322095	L1-3_CUX2_pvalue_1e-2_peak_97950b	90	.	6.12574	9.00885	5.86266	480
chr3	108321226	108322095	L1-3_CUX2_pvalue_1e-2_peak_97950c	46	.	3.89820	4.69782	2.17185	748
chr3	108357447	108357520	L1-3_CUX2_pvalue_1e-2_peak_97952	46	.	3.44664	4.61338	2.09867	48
chr3	108380553	108380891	L1-3_CUX2_pvalue_1e-2_peak_97953	97	.	6.48508	9.74780	6.49877	286
chr3	108381179	108381380	L1-3_CUX2_pvalue_1e-2_peak_97954	81	.	5.64107	8.12096	5.09080	135
chr3	108395685	108396622	L1-3_CUX2_pvalue_1e-2_peak_97955	65	.	4.94315	6.52570	3.72136	433
chr3	108397757	108398056	L1-3_CUX2_pvalue_1e-2_peak_97956	54	.	4.32620	5.47526	2.83947	233
chr3	108410726	108411275	L1-3_CUX2_pvalue_1e-2_peak_97957	53	.	4.05318	5.32112	2.70850	143
chr3	108499176	108499610	L1-3_CUX2_pvalue_1e-2_peak_97959a	61	.	4.72398	6.10482	3.36069	60
chr3	108499176	108499610	L1-3_CUX2_pvalue_1e-2_peak_97959b	87	.	6.13413	8.71645	5.60730	314
chr3	108556976	108557187	L1-3_CUX2_pvalue_1e-2_peak_97960	76	.	5.16995	7.68331	4.71147	154
chr3	108636544	108636729	L1-3_CUX2_pvalue_1e-2_peak_97962	46	.	3.44649	4.61288	2.09867	39
chr3	108667032	108667751	L1-3_CUX2_pvalue_1e-2_peak_97963	60	.	4.59207	6.05171	3.33053	398
chr3	108670010	108670133	L1-3_CUX2_pvalue_1e-2_peak_97965	48	.	3.86997	4.85757	2.30969	71
chr3	108723572	108724178	L1-3_CUX2_pvalue_1e-2_peak_97966	53	.	4.05318	5.32112	2.70850	556
chr3	108742709	108742838	L1-3_CUX2_pvalue_1e-2_peak_97968	56	.	4.17676	5.67691	3.01019	50
chr3	108764576	108764649	L1-3_CUX2_pvalue_1e-2_peak_97969	46	.	3.44664	4.61338	2.09867	52
chr3	108811096	108811169	L1-3_CUX2_pvalue_1e-2_peak_97971	46	.	3.44664	4.61338	2.09867	31
chr3	108896518	108897294	L1-3_CUX2_pvalue_1e-2_peak_97973	77	.	5.47988	7.70589	4.72926	490
chr3	108929583	108929656	L1-3_CUX2_pvalue_1e-2_peak_97975	46	.	3.44664	4.61338	2.09867	48
chr3	108993724	108993952	L1-3_CUX2_pvalue_1e-2_peak_97977	78	.	5.42059	7.87155	4.87329	63
chr3	108994736	108994850	L1-3_CUX2_pvalue_1e-2_peak_97978	39	.	3.43710	3.98408	1.62484	58
chr3	108996022	108996584	L1-3_CUX2_pvalue_1e-2_peak_97979a	58	.	4.45104	5.87223	3.17936	84
chr3	108996022	108996584	L1-3_CUX2_pvalue_1e-2_peak_97979b	135	.	7.91296	13.58642	9.84291	236
chr3	109003183	109003812	L1-3_CUX2_pvalue_1e-2_peak_97980a	98	.	6.71547	9.85852	6.59609	257
chr3	109003183	109003812	L1-3_CUX2_pvalue_1e-2_peak_97980b	112	.	7.38701	11.21218	7.77319	381
chr3	109003183	109003812	L1-3_CUX2_pvalue_1e-2_peak_97980c	85	.	6.04392	8.54592	5.45990	500
chr3	109109078	109109178	L1-3_CUX2_pvalue_1e-2_peak_97982	46	.	3.44664	4.61338	2.09867	48
chr3	109172892	109173465	L1-3_CUX2_pvalue_1e-2_peak_97983a	110	.	7.32601	11.08074	7.65593	307
chr3	109172892	109173465	L1-3_CUX2_pvalue_1e-2_peak_97983b	124	.	8.01574	12.46937	8.86765	434
chr3	109180537	109180806	L1-3_CUX2_pvalue_1e-2_peak_97984	56	.	4.15144	5.60057	2.94620	28
chr3	109236252	109236348	L1-3_CUX2_pvalue_1e-2_peak_97985	46	.	3.44664	4.61338	2.09867	47
chr3	109237351	109237441	L1-3_CUX2_pvalue_1e-2_peak_97986	46	.	3.44664	4.61338	2.09867	40
chr3	109248770	109249401	L1-3_CUX2_pvalue_1e-2_peak_97987	77	.	5.62035	7.75457	4.77231	363
chr3	109251105	109251384	L1-3_CUX2_pvalue_1e-2_peak_97990	89	.	6.25869	8.95735	5.81691	215
chr3	109264370	109265336	L1-3_CUX2_pvalue_1e-2_peak_97991a	68	.	4.94560	6.86712	4.01752	402
chr3	109264370	109265336	L1-3_CUX2_pvalue_1e-2_peak_97991b	48	.	3.90016	4.83535	2.29131	728
chr3	109267115	109267634	L1-3_CUX2_pvalue_1e-2_peak_97992a	123	.	7.13967	12.32646	8.74430	158
chr3	109267115	109267634	L1-3_CUX2_pvalue_1e-2_peak_97992b	71	.	4.77878	7.13193	4.24813	405
chr3	109272298	109273080	L1-3_CUX2_pvalue_1e-2_peak_97993a	85	.	5.64919	8.51944	5.43760	107
chr3	109272298	109273080	L1-3_CUX2_pvalue_1e-2_peak_97993b	125	.	7.49962	12.52227	8.91564	243
chr3	109272298	109273080	L1-3_CUX2_pvalue_1e-2_peak_97993c	152	.	8.65757	15.21949	11.25994	473
chr3	109278323	109278396	L1-3_CUX2_pvalue_1e-2_peak_97994	43	.	3.38266	4.39837	1.96485	35
chr3	109280034	109280114	L1-3_CUX2_pvalue_1e-2_peak_97995	43	.	3.38266	4.39837	1.96485	40
chr3	109289087	109289763	L1-3_CUX2_pvalue_1e-2_peak_97998a	68	.	5.10093	6.84728	4.00002	255
chr3	109289087	109289763	L1-3_CUX2_pvalue_1e-2_peak_97998b	81	.	5.82963	8.18180	5.14375	382
chr3	109299731	109300462	L1-3_CUX2_pvalue_1e-2_peak_98000	139	.	8.66074	13.96182	10.16794	331
chr3	109324437	109324627	L1-3_CUX2_pvalue_1e-2_peak_98001	36	.	3.11357	3.66110	1.35133	43
chr3	109330460	109330790	L1-3_CUX2_pvalue_1e-2_peak_98003	39	.	3.22347	3.93622	1.58154	84
chr3	109382885	109383077	L1-3_CUX2_pvalue_1e-2_peak_98004	73	.	5.07400	7.35758	4.43923	152
chr3	109383346	109383563	L1-3_CUX2_pvalue_1e-2_peak_98005	45	.	3.42495	4.53818	2.07932	183
chr3	109398721	109398912	L1-3_CUX2_pvalue_1e-2_peak_98006	61	.	4.30829	6.10909	3.36069	37
chr3	109447459	109448350	L1-3_CUX2_pvalue_1e-2_peak_98012	67	.	5.04723	6.73586	3.90265	262
chr3	109462908	109463261	L1-3_CUX2_pvalue_1e-2_peak_98013a	99	.	6.74855	9.92096	6.65051	110
chr3	109462908	109463261	L1-3_CUX2_pvalue_1e-2_peak_98013b	81	.	5.81583	8.12776	5.09585	301
chr3	109468131	109468540	L1-3_CUX2_pvalue_1e-2_peak_98014	66	.	5.02080	6.68179	3.85644	121
chr3	109473961	109474034	L1-3_CUX2_pvalue_1e-2_peak_98015	36	.	3.24633	3.61062	1.30963	63
chr3	109474659	109474752	L1-3_CUX2_pvalue_1e-2_peak_98016	59	.	4.63269	5.93696	3.23141	45
chr3	109475436	109475652	L1-3_CUX2_pvalue_1e-2_peak_98017	100	.	6.81570	10.04886	6.76163	58
chr3	109503661	109504497	L1-3_CUX2_pvalue_1e-2_peak_98020	57	.	4.46728	5.77213	3.09239	705
chr3	109511675	109512258	L1-3_CUX2_pvalue_1e-2_peak_98021a	82	.	5.87122	8.22773	5.18347	49
chr3	109511675	109512258	L1-3_CUX2_pvalue_1e-2_peak_98021b	69	.	5.21887	6.99745	4.13002	268
chr3	109511675	109512258	L1-3_CUX2_pvalue_1e-2_peak_98021c	83	.	5.95632	8.38323	5.31907	507
chr3	109519836	109520624	L1-3_CUX2_pvalue_1e-2_peak_98022a	68	.	4.96352	6.89540	4.04328	154
chr3	109519836	109520624	L1-3_CUX2_pvalue_1e-2_peak_98022b	58	.	4.46717	5.89742	3.20006	377
chr3	109519836	109520624	L1-3_CUX2_pvalue_1e-2_peak_98022c	135	.	7.91296	13.58642	9.84291	503
chr3	109519836	109520624	L1-3_CUX2_pvalue_1e-2_peak_98022d	58	.	4.45104	5.87223	3.17936	654
chr3	109521058	109521301	L1-3_CUX2_pvalue_1e-2_peak_98023	78	.	5.38187	7.81004	4.82135	165
chr3	109532767	109533500	L1-3_CUX2_pvalue_1e-2_peak_98024	92	.	6.42169	9.28323	6.09918	378
chr3	109542468	109543031	L1-3_CUX2_pvalue_1e-2_peak_98025	56	.	4.17676	5.67691	3.01019	30
chr3	109582709	109582882	L1-3_CUX2_pvalue_1e-2_peak_98026	39	.	3.24254	3.98716	1.62484	46
chr3	109583370	109583443	L1-3_CUX2_pvalue_1e-2_peak_98027	41	.	3.53082	4.13302	1.74828	41
chr3	109588359	109589147	L1-3_CUX2_pvalue_1e-2_peak_98028a	138	.	8.31947	13.87221	10.09031	117
chr3	109588359	109589147	L1-3_CUX2_pvalue_1e-2_peak_98028b	77	.	5.52395	7.79221	4.80526	389
chr3	109588359	109589147	L1-3_CUX2_pvalue_1e-2_peak_98028c	114	.	7.23952	11.40480	7.94108	502
chr3	109613389	109613695	L1-3_CUX2_pvalue_1e-2_peak_98030	46	.	3.44664	4.61338	2.09867	250
chr3	109619898	109619993	L1-3_CUX2_pvalue_1e-2_peak_98031	45	.	3.42495	4.53818	2.07932	57
chr3	109620585	109620659	L1-3_CUX2_pvalue_1e-2_peak_98032	46	.	3.44649	4.61288	2.09867	50
chr3	109677045	109677118	L1-3_CUX2_pvalue_1e-2_peak_98033	46	.	3.44664	4.61338	2.09867	32
chr3	109738342	109738587	L1-3_CUX2_pvalue_1e-2_peak_98035	56	.	4.48115	5.66648	3.00577	71
chr3	109739070	109739658	L1-3_CUX2_pvalue_1e-2_peak_98036	56	.	4.48115	5.66648	3.00577	390
chr3	109746137	109746557	L1-3_CUX2_pvalue_1e-2_peak_98037	73	.	5.39884	7.32807	4.41589	227
chr3	109749579	109749771	L1-3_CUX2_pvalue_1e-2_peak_98038	47	.	3.95179	4.76187	2.22611	37
chr3	109789007	109789457	L1-3_CUX2_pvalue_1e-2_peak_98040	123	.	7.94176	12.38385	8.79344	245
chr3	109790198	109790271	L1-3_CUX2_pvalue_1e-2_peak_98041	37	.	3.32513	3.74949	1.42490	63
chr3	109812015	109812916	L1-3_CUX2_pvalue_1e-2_peak_98042	75	.	5.41796	7.55548	4.61051	307
chr3	109818762	109819615	L1-3_CUX2_pvalue_1e-2_peak_98045	74	.	5.35742	7.41268	4.48825	369
chr3	109830583	109830722	L1-3_CUX2_pvalue_1e-2_peak_98046	40	.	3.47705	4.02948	1.66218	36
chr3	109830978	109831551	L1-3_CUX2_pvalue_1e-2_peak_98047a	88	.	6.22708	8.89558	5.76380	221
chr3	109830978	109831551	L1-3_CUX2_pvalue_1e-2_peak_98047b	88	.	6.22708	8.89558	5.76380	342
chr3	109833705	109833828	L1-3_CUX2_pvalue_1e-2_peak_98048	40	.	3.49479	4.06336	1.68910	60
chr3	109882311	109882588	L1-3_CUX2_pvalue_1e-2_peak_98049	74	.	5.10551	7.46124	4.52906	35
chr3	109907623	109907725	L1-3_CUX2_pvalue_1e-2_peak_98050	61	.	4.30829	6.10909	3.36069	51
chr3	109955126	109955221	L1-3_CUX2_pvalue_1e-2_peak_98051	37	.	3.14936	3.74753	1.42415	44
chr3	109955638	109956082	L1-3_CUX2_pvalue_1e-2_peak_98052	63	.	4.69704	6.30170	3.52664	158
chr3	110002362	110002656	L1-3_CUX2_pvalue_1e-2_peak_98053a	113	.	7.29572	11.33472	7.87986	69
chr3	110002362	110002656	L1-3_CUX2_pvalue_1e-2_peak_98053b	82	.	5.67445	8.21174	5.17055	234
chr3	110012280	110012867	L1-3_CUX2_pvalue_1e-2_peak_98055a	61	.	4.72394	6.14380	3.39090	169
chr3	110012280	110012867	L1-3_CUX2_pvalue_1e-2_peak_98055b	61	.	4.70367	6.11022	3.36069	371
chr3	110014714	110015596	L1-3_CUX2_pvalue_1e-2_peak_98056a	93	.	6.33166	9.34988	6.15224	546
chr3	110014714	110015596	L1-3_CUX2_pvalue_1e-2_peak_98056b	57	.	4.51009	5.79388	3.11178	657
chr3	110020218	110021135	L1-3_CUX2_pvalue_1e-2_peak_98057	98	.	6.70092	9.87487	6.60872	382
chr3	110138818	110139553	L1-3_CUX2_pvalue_1e-2_peak_98062	61	.	4.61787	6.11180	3.36069	438
chr3	110145935	110146106	L1-3_CUX2_pvalue_1e-2_peak_98063	56	.	4.17676	5.67691	3.01019	46
chr3	110155848	110155935	L1-3_CUX2_pvalue_1e-2_peak_98065	37	.	3.13136	3.70371	1.38693	60
chr3	110193304	110193590	L1-3_CUX2_pvalue_1e-2_peak_98066a	88	.	6.12276	8.83110	5.70698	58
chr3	110193304	110193590	L1-3_CUX2_pvalue_1e-2_peak_98066b	87	.	6.08874	8.75215	5.63882	171
chr3	110204237	110204666	L1-3_CUX2_pvalue_1e-2_peak_98068	73	.	5.07400	7.35758	4.43923	91
chr3	110213003	110213327	L1-3_CUX2_pvalue_1e-2_peak_98069	98	.	6.70092	9.87487	6.60872	114
chr3	110231938	110232022	L1-3_CUX2_pvalue_1e-2_peak_98072	76	.	5.16995	7.68331	4.71147	40
chr3	110239946	110240155	L1-3_CUX2_pvalue_1e-2_peak_98073	76	.	5.16974	7.68256	4.71147	150
chr3	110245748	110245919	L1-3_CUX2_pvalue_1e-2_peak_98074	45	.	3.80542	4.50517	2.05499	84
chr3	110247258	110247354	L1-3_CUX2_pvalue_1e-2_peak_98075	81	.	5.81583	8.12776	5.09585	47
chr3	110247674	110247981	L1-3_CUX2_pvalue_1e-2_peak_98076a	106	.	7.10824	10.69650	7.32434	58
chr3	110247674	110247981	L1-3_CUX2_pvalue_1e-2_peak_98076b	69	.	5.19413	6.95298	4.09293	251
chr3	110261633	110261706	L1-3_CUX2_pvalue_1e-2_peak_98077	46	.	3.44664	4.61338	2.09867	36
chr3	110281674	110281792	L1-3_CUX2_pvalue_1e-2_peak_98078	76	.	5.16995	7.68331	4.71147	60
chr3	110287366	110287673	L1-3_CUX2_pvalue_1e-2_peak_98079	46	.	3.44664	4.61338	2.09867	65
chr3	110293685	110293758	L1-3_CUX2_pvalue_1e-2_peak_98080	37	.	3.13136	3.70371	1.38693	54
chr3	110298748	110299000	L1-3_CUX2_pvalue_1e-2_peak_98081	87	.	6.13413	8.71645	5.60730	49
chr3	110299327	110299689	L1-3_CUX2_pvalue_1e-2_peak_98082	50	.	4.08942	5.01349	2.44665	60
chr3	110323397	110324004	L1-3_CUX2_pvalue_1e-2_peak_98084	49	.	3.91420	4.96371	2.40203	510
chr3	110329373	110329772	L1-3_CUX2_pvalue_1e-2_peak_98085	73	.	5.24879	7.34843	4.43279	252
chr3	110329967	110330040	L1-3_CUX2_pvalue_1e-2_peak_98086	43	.	3.66013	4.32526	1.90835	47
chr3	110331272	110331734	L1-3_CUX2_pvalue_1e-2_peak_98087a	62	.	4.70588	6.27279	3.50340	47
chr3	110331272	110331734	L1-3_CUX2_pvalue_1e-2_peak_98087b	63	.	4.72391	6.30136	3.52664	273
chr3	110331938	110332067	L1-3_CUX2_pvalue_1e-2_peak_98088	43	.	3.67415	4.34694	1.92399	58
chr3	110364654	110365332	L1-3_CUX2_pvalue_1e-2_peak_98090	70	.	5.21182	7.08455	4.20499	586
chr3	110405747	110405918	L1-3_CUX2_pvalue_1e-2_peak_98094	50	.	4.10987	5.05183	2.47843	30
chr3	110433511	110433798	L1-3_CUX2_pvalue_1e-2_peak_98095	178	.	10.38826	17.82035	13.51274	109
chr3	110510692	110510989	L1-3_CUX2_pvalue_1e-2_peak_98098	81	.	5.64107	8.12096	5.09080	137
chr3	110518022	110518480	L1-3_CUX2_pvalue_1e-2_peak_98099	45	.	3.42495	4.53818	2.07932	46
chr3	110533069	110533254	L1-3_CUX2_pvalue_1e-2_peak_98100	44	.	3.40368	4.46677	2.02171	43
chr3	110533663	110534043	L1-3_CUX2_pvalue_1e-2_peak_98101	42	.	3.34141	4.26972	1.85968	330
chr3	110541694	110542444	L1-3_CUX2_pvalue_1e-2_peak_98102	94	.	6.48929	9.42233	6.21594	463
chr3	110560889	110560962	L1-3_CUX2_pvalue_1e-2_peak_98105	46	.	3.44664	4.61338	2.09867	34
chr3	110566064	110566170	L1-3_CUX2_pvalue_1e-2_peak_98106	43	.	3.38266	4.39837	1.96485	49
chr3	110570360	110570934	L1-3_CUX2_pvalue_1e-2_peak_98107	40	.	3.26184	4.03980	1.66851	19
chr3	110582636	110582709	L1-3_CUX2_pvalue_1e-2_peak_98109	46	.	3.44664	4.61338	2.09867	38
chr3	110600125	110600273	L1-3_CUX2_pvalue_1e-2_peak_98111	46	.	3.44664	4.61338	2.09867	52
chr3	110629250	110629323	L1-3_CUX2_pvalue_1e-2_peak_98112	46	.	3.44664	4.61338	2.09867	50
chr3	110655877	110656207	L1-3_CUX2_pvalue_1e-2_peak_98114	63	.	4.72404	6.36848	3.58540	64
chr3	110712800	110713656	L1-3_CUX2_pvalue_1e-2_peak_98115a	66	.	4.93178	6.63332	3.81536	461
chr3	110712800	110713656	L1-3_CUX2_pvalue_1e-2_peak_98115b	100	.	6.57570	10.01344	6.73149	745
chr3	110714328	110714660	L1-3_CUX2_pvalue_1e-2_peak_98116	125	.	7.76484	12.59932	8.98239	254
chr3	110728608	110728792	L1-3_CUX2_pvalue_1e-2_peak_98117	69	.	4.95172	6.98166	4.11562	62
chr3	110745997	110746070	L1-3_CUX2_pvalue_1e-2_peak_98119	46	.	3.44664	4.61338	2.09867	34
chr3	110765519	110766265	L1-3_CUX2_pvalue_1e-2_peak_98120	74	.	5.38752	7.48318	4.54658	669
chr3	110789794	110790796	L1-3_CUX2_pvalue_1e-2_peak_98122a	48	.	3.41054	4.86856	2.31940	264
chr3	110789794	110790796	L1-3_CUX2_pvalue_1e-2_peak_98122b	171	.	7.37421	17.19769	12.97648	467
chr3	110789794	110790796	L1-3_CUX2_pvalue_1e-2_peak_98122c	182	.	7.65784	18.22824	13.86357	574
chr3	110789794	110790796	L1-3_CUX2_pvalue_1e-2_peak_98122d	182	.	7.65784	18.22824	13.86357	747
chr3	110789794	110790796	L1-3_CUX2_pvalue_1e-2_peak_98122e	171	.	7.37421	17.19769	12.97648	819
chr3	110831056	110831157	L1-3_CUX2_pvalue_1e-2_peak_98128	45	.	3.74308	4.56981	2.09867	50
chr3	110852242	110852877	L1-3_CUX2_pvalue_1e-2_peak_98134	63	.	4.72404	6.36848	3.58540	488
chr3	110855832	110855950	L1-3_CUX2_pvalue_1e-2_peak_98135	40	.	3.28138	4.09424	1.71428	65
chr3	110893833	110894295	L1-3_CUX2_pvalue_1e-2_peak_98137	47	.	3.93288	4.72811	2.19752	104
chr3	110923976	110924166	L1-3_CUX2_pvalue_1e-2_peak_98142	37	.	3.32513	3.74949	1.42490	138
chr3	110988146	110988879	L1-3_CUX2_pvalue_1e-2_peak_98146	83	.	5.70823	8.30550	5.25195	290
chr3	110996098	110996359	L1-3_CUX2_pvalue_1e-2_peak_98147	46	.	3.44664	4.61338	2.09867	131
chr3	111070259	111070755	L1-3_CUX2_pvalue_1e-2_peak_98148a	95	.	6.55833	9.56699	6.34110	230
chr3	111070259	111070755	L1-3_CUX2_pvalue_1e-2_peak_98148b	170	.	10.20185	17.09870	12.88972	318
chr3	111081010	111081634	L1-3_CUX2_pvalue_1e-2_peak_98150a	72	.	5.29821	7.27678	4.36991	223
chr3	111081010	111081634	L1-3_CUX2_pvalue_1e-2_peak_98150b	72	.	5.29821	7.27678	4.36991	498
chr3	111190738	111190989	L1-3_CUX2_pvalue_1e-2_peak_98153	46	.	3.44664	4.61338	2.09867	206
chr3	111250169	111250706	L1-3_CUX2_pvalue_1e-2_peak_98154	68	.	4.89277	6.81329	3.97057	220
chr3	111257384	111258034	L1-3_CUX2_pvalue_1e-2_peak_98155	53	.	4.25894	5.33988	2.72411	209
chr3	111258374	111258920	L1-3_CUX2_pvalue_1e-2_peak_98156	135	.	8.51789	13.50590	9.77043	410
chr3	111296633	111296961	L1-3_CUX2_pvalue_1e-2_peak_98159	99	.	6.56276	9.96641	6.69071	245
chr3	111317217	111317290	L1-3_CUX2_pvalue_1e-2_peak_98161	42	.	3.32116	4.20906	1.80865	58
chr3	111324424	111324660	L1-3_CUX2_pvalue_1e-2_peak_98163	103	.	6.88811	10.30028	6.98087	141
chr3	111369612	111370088	L1-3_CUX2_pvalue_1e-2_peak_98165	46	.	3.44664	4.61338	2.09867	257
chr3	111387935	111388205	L1-3_CUX2_pvalue_1e-2_peak_98166	138	.	8.61124	13.83732	10.05946	62
chr3	111392912	111393629	L1-3_CUX2_pvalue_1e-2_peak_98167a	57	.	4.51009	5.79388	3.11178	330
chr3	111392912	111393629	L1-3_CUX2_pvalue_1e-2_peak_98167b	345	.	16.34908	34.50102	27.71296	552
chr3	111408101	111408174	L1-3_CUX2_pvalue_1e-2_peak_98168	37	.	3.16756	3.79261	1.46139	39
chr3	111410287	111410405	L1-3_CUX2_pvalue_1e-2_peak_98169	80	.	5.60808	8.03297	5.01392	56
chr3	111420303	111420917	L1-3_CUX2_pvalue_1e-2_peak_98171	103	.	6.95410	10.31766	6.99589	108
chr3	111433216	111433585	L1-3_CUX2_pvalue_1e-2_peak_98172a	65	.	4.95909	6.54059	3.73480	51
chr3	111433216	111433585	L1-3_CUX2_pvalue_1e-2_peak_98172b	102	.	6.84974	10.23548	6.92385	246
chr3	111436515	111436767	L1-3_CUX2_pvalue_1e-2_peak_98173	145	.	8.92061	14.59509	10.71809	72
chr3	111450049	111450122	L1-3_CUX2_pvalue_1e-2_peak_98174	46	.	3.44664	4.61338	2.09867	30
chr3	111479955	111480489	L1-3_CUX2_pvalue_1e-2_peak_98175	89	.	6.25869	8.95735	5.81691	472
chr3	111481706	111481779	L1-3_CUX2_pvalue_1e-2_peak_98176	39	.	3.45949	3.99620	1.63181	34
chr3	111545316	111545652	L1-3_CUX2_pvalue_1e-2_peak_98179	57	.	4.20239	5.75623	3.07922	62
chr3	111546534	111546709	L1-3_CUX2_pvalue_1e-2_peak_98180	42	.	3.34141	4.26972	1.85968	132
chr3	111622025	111622098	L1-3_CUX2_pvalue_1e-2_peak_98181	46	.	3.44664	4.61338	2.09867	34
chr3	111629247	111630110	L1-3_CUX2_pvalue_1e-2_peak_98182	93	.	6.45532	9.35211	6.15261	537
chr3	111686705	111687018	L1-3_CUX2_pvalue_1e-2_peak_98183	80	.	5.60808	8.03297	5.01392	104
chr3	111697156	111698350	L1-3_CUX2_pvalue_1e-2_peak_98184a	206	.	10.53791	20.69895	15.98719	539
chr3	111697156	111698350	L1-3_CUX2_pvalue_1e-2_peak_98184b	131	.	7.63723	13.13674	9.44898	815
chr3	111697156	111698350	L1-3_CUX2_pvalue_1e-2_peak_98184c	56	.	4.29594	5.63079	2.97214	1027
chr3	111706294	111706582	L1-3_CUX2_pvalue_1e-2_peak_98186	46	.	3.78444	4.66110	2.13920	170
chr3	111707884	111708233	L1-3_CUX2_pvalue_1e-2_peak_98187	72	.	5.29821	7.27678	4.36991	277
chr3	111717482	111717857	L1-3_CUX2_pvalue_1e-2_peak_98188	113	.	5.64908	11.33573	7.88086	269
chr3	111718124	111718500	L1-3_CUX2_pvalue_1e-2_peak_98189a	63	.	3.97073	6.32474	3.54840	56
chr3	111718124	111718500	L1-3_CUX2_pvalue_1e-2_peak_98189b	41	.	3.12633	4.18223	1.78907	330
chr3	111721146	111721648	L1-3_CUX2_pvalue_1e-2_peak_98191a	94	.	5.02204	9.44380	6.23541	262
chr3	111721146	111721648	L1-3_CUX2_pvalue_1e-2_peak_98191b	54	.	3.63443	5.48219	2.84588	399
chr3	111731893	111732653	L1-3_CUX2_pvalue_1e-2_peak_98192	56	.	4.48115	5.66648	3.00577	268
chr3	111757462	111758658	L1-3_CUX2_pvalue_1e-2_peak_98194a	226	.	11.68162	22.60302	17.60242	354
chr3	111757462	111758658	L1-3_CUX2_pvalue_1e-2_peak_98194b	108	.	6.92964	10.89423	7.49686	481
chr3	111762653	111762743	L1-3_CUX2_pvalue_1e-2_peak_98195	66	.	4.93178	6.63332	3.81536	43
chr3	111804953	111806261	L1-3_CUX2_pvalue_1e-2_peak_98198a	125	.	7.91525	12.55147	8.94042	293
chr3	111804953	111806261	L1-3_CUX2_pvalue_1e-2_peak_98198b	52	.	4.26206	5.29078	2.68380	917
chr3	111830830	111830922	L1-3_CUX2_pvalue_1e-2_peak_98199	46	.	3.44664	4.61338	2.09867	37
chr3	111845234	111845399	L1-3_CUX2_pvalue_1e-2_peak_98200	40	.	3.28138	4.09424	1.71428	46
chr3	111855913	111856397	L1-3_CUX2_pvalue_1e-2_peak_98201	92	.	6.42169	9.28323	6.09918	319
chr3	111870080	111870508	L1-3_CUX2_pvalue_1e-2_peak_98202a	106	.	7.04556	10.68009	7.31104	282
chr3	111870080	111870508	L1-3_CUX2_pvalue_1e-2_peak_98202b	106	.	7.04556	10.68009	7.31104	370
chr3	111989074	111989316	L1-3_CUX2_pvalue_1e-2_peak_98203	93	.	6.03161	9.32406	6.13114	60
chr3	112004208	112004861	L1-3_CUX2_pvalue_1e-2_peak_98206	58	.	4.49169	5.82547	3.13894	329
chr3	112012328	112012470	L1-3_CUX2_pvalue_1e-2_peak_98207	41	.	3.54912	4.16884	1.77630	48
chr3	112016256	112016852	L1-3_CUX2_pvalue_1e-2_peak_98210	52	.	4.19375	5.21198	2.61500	474
chr3	112022147	112023385	L1-3_CUX2_pvalue_1e-2_peak_98211	82	.	5.86081	8.24779	5.20124	780
chr3	112046395	112046526	L1-3_CUX2_pvalue_1e-2_peak_98212	44	.	3.77050	4.44540	2.00567	53
chr3	112051113	112051527	L1-3_CUX2_pvalue_1e-2_peak_98213a	109	.	5.85709	10.95732	7.55308	52
chr3	112051113	112051527	L1-3_CUX2_pvalue_1e-2_peak_98213b	63	.	4.16093	6.39246	3.60593	365
chr3	112052005	112052768	L1-3_CUX2_pvalue_1e-2_peak_98214a	87	.	4.98148	8.70497	5.59987	120
chr3	112052005	112052768	L1-3_CUX2_pvalue_1e-2_peak_98214b	86	.	4.97018	8.68504	5.58185	470
chr3	112052005	112052768	L1-3_CUX2_pvalue_1e-2_peak_98214c	46	.	3.43257	4.69540	2.17009	713
chr3	112053825	112053913	L1-3_CUX2_pvalue_1e-2_peak_98215	39	.	3.09933	3.95442	1.59861	50
chr3	112055979	112056359	L1-3_CUX2_pvalue_1e-2_peak_98217a	49	.	3.56241	4.90968	2.35460	32
chr3	112055979	112056359	L1-3_CUX2_pvalue_1e-2_peak_98217b	52	.	3.76725	5.24432	2.64542	316
chr3	112087554	112087812	L1-3_CUX2_pvalue_1e-2_peak_98220	37	.	3.13136	3.70371	1.38693	36
chr3	112088100	112088183	L1-3_CUX2_pvalue_1e-2_peak_98221	37	.	3.13136	3.70371	1.38693	36
chr3	112097843	112098179	L1-3_CUX2_pvalue_1e-2_peak_98222	99	.	6.56276	9.96641	6.69071	272
chr3	112109684	112110531	L1-3_CUX2_pvalue_1e-2_peak_98223a	59	.	4.60485	5.94779	3.24151	38
chr3	112109684	112110531	L1-3_CUX2_pvalue_1e-2_peak_98223b	105	.	6.90727	10.56356	7.21120	232
chr3	112109684	112110531	L1-3_CUX2_pvalue_1e-2_peak_98223c	213	.	11.51212	21.33795	16.52614	357
chr3	112170427	112170529	L1-3_CUX2_pvalue_1e-2_peak_98225	43	.	3.36191	4.33276	1.91026	61
chr3	112174094	112174566	L1-3_CUX2_pvalue_1e-2_peak_98226	42	.	3.34141	4.26972	1.85968	50
chr3	112186498	112186632	L1-3_CUX2_pvalue_1e-2_peak_98228	43	.	3.38266	4.39837	1.96485	73
chr3	112238200	112238533	L1-3_CUX2_pvalue_1e-2_peak_98230	57	.	4.20239	5.75623	3.07922	264
chr3	112247245	112247318	L1-3_CUX2_pvalue_1e-2_peak_98232	44	.	3.40368	4.46677	2.02171	33
chr3	112258897	112259477	L1-3_CUX2_pvalue_1e-2_peak_98234	119	.	7.69645	11.91673	8.38676	389
chr3	112269146	112269219	L1-3_CUX2_pvalue_1e-2_peak_98235	42	.	3.32116	4.20906	1.80865	50
chr3	112269539	112269627	L1-3_CUX2_pvalue_1e-2_peak_98236	54	.	4.10172	5.45601	2.82252	41
chr3	112279879	112281394	L1-3_CUX2_pvalue_1e-2_peak_98237a	70	.	4.55469	7.05246	4.17880	289
chr3	112279879	112281394	L1-3_CUX2_pvalue_1e-2_peak_98237b	53	.	3.84414	5.36896	2.75113	514
chr3	112279879	112281394	L1-3_CUX2_pvalue_1e-2_peak_98237c	79	.	4.90505	7.93470	4.93068	701
chr3	112279879	112281394	L1-3_CUX2_pvalue_1e-2_peak_98237d	159	.	7.74757	15.98971	11.93009	946
chr3	112279879	112281394	L1-3_CUX2_pvalue_1e-2_peak_98237e	182	.	8.47368	18.24359	13.87844	1071
chr3	112279879	112281394	L1-3_CUX2_pvalue_1e-2_peak_98237f	98	.	5.66372	9.88402	6.61768	1420
chr3	112287142	112287215	L1-3_CUX2_pvalue_1e-2_peak_98238	39	.	3.22347	3.93622	1.58154	54
chr3	112300707	112300780	L1-3_CUX2_pvalue_1e-2_peak_98240	43	.	3.36191	4.33276	1.91026	33
chr3	112301077	112301402	L1-3_CUX2_pvalue_1e-2_peak_98241	72	.	5.04286	7.25809	4.35490	37
chr3	112324073	112324785	L1-3_CUX2_pvalue_1e-2_peak_98242	200	.	11.02920	20.06280	15.43746	288
chr3	112336109	112336182	L1-3_CUX2_pvalue_1e-2_peak_98243	46	.	3.44664	4.61338	2.09867	48
chr3	112348195	112348759	L1-3_CUX2_pvalue_1e-2_peak_98245	95	.	6.55833	9.56699	6.34110	445
chr3	112361882	112362261	L1-3_CUX2_pvalue_1e-2_peak_98247	85	.	5.98892	8.52626	5.44257	79
chr3	112395466	112396017	L1-3_CUX2_pvalue_1e-2_peak_98249a	95	.	6.55480	9.56030	6.33651	114
chr3	112395466	112396017	L1-3_CUX2_pvalue_1e-2_peak_98249b	195	.	11.14316	19.51534	14.97193	361
chr3	112456692	112456765	L1-3_CUX2_pvalue_1e-2_peak_98251	43	.	3.36191	4.33276	1.91026	34
chr3	112458373	112458446	L1-3_CUX2_pvalue_1e-2_peak_98252	44	.	3.40368	4.46677	2.02171	35
chr3	112507637	112508022	L1-3_CUX2_pvalue_1e-2_peak_98253	68	.	4.92207	6.89603	4.04328	57
chr3	112533276	112533427	L1-3_CUX2_pvalue_1e-2_peak_98254	86	.	5.81202	8.60663	5.51156	56
chr3	112594891	112594964	L1-3_CUX2_pvalue_1e-2_peak_98255	46	.	3.44664	4.61338	2.09867	34
chr3	112609790	112610394	L1-3_CUX2_pvalue_1e-2_peak_98256	165	.	9.93754	16.54482	12.41112	325
chr3	112618939	112619556	L1-3_CUX2_pvalue_1e-2_peak_98259	173	.	9.67014	17.32665	13.08655	186
chr3	112692500	112693265	L1-3_CUX2_pvalue_1e-2_peak_98261	166	.	9.92720	16.69804	12.54116	217
chr3	112698145	112698349	L1-3_CUX2_pvalue_1e-2_peak_98262	61	.	4.30829	6.10909	3.36069	148
chr3	112709571	112710501	L1-3_CUX2_pvalue_1e-2_peak_98263a	74	.	5.14307	7.43186	4.50407	51
chr3	112709571	112710501	L1-3_CUX2_pvalue_1e-2_peak_98263b	189	.	9.78519	18.93924	14.47751	256
chr3	112709571	112710501	L1-3_CUX2_pvalue_1e-2_peak_98263c	128	.	7.45538	12.84062	9.19164	595
chr3	112720309	112720748	L1-3_CUX2_pvalue_1e-2_peak_98264	42	.	3.58629	4.24258	1.83847	384
chr3	112721028	112721272	L1-3_CUX2_pvalue_1e-2_peak_98265	42	.	3.58629	4.24258	1.83847	54
chr3	112724638	112724718	L1-3_CUX2_pvalue_1e-2_peak_98268	59	.	4.63269	5.93696	3.23141	41
chr3	112737764	112738804	L1-3_CUX2_pvalue_1e-2_peak_98271a	62	.	4.36785	6.20726	3.44605	389
chr3	112737764	112738804	L1-3_CUX2_pvalue_1e-2_peak_98271b	176	.	8.73570	17.69013	13.40124	588
chr3	112737764	112738804	L1-3_CUX2_pvalue_1e-2_peak_98271c	153	.	7.94155	15.38536	11.40616	853
chr3	112754396	112754602	L1-3_CUX2_pvalue_1e-2_peak_98272	76	.	5.16995	7.68331	4.71147	49
chr3	112770025	112770463	L1-3_CUX2_pvalue_1e-2_peak_98273a	72	.	5.26910	7.21123	4.31464	247
chr3	112770025	112770463	L1-3_CUX2_pvalue_1e-2_peak_98273b	85	.	5.98892	8.52626	5.44257	346
chr3	112770703	112770975	L1-3_CUX2_pvalue_1e-2_peak_98274	42	.	3.60516	4.28055	1.86780	213
chr3	112775914	112776492	L1-3_CUX2_pvalue_1e-2_peak_98275a	163	.	9.57167	16.36106	12.25180	175
chr3	112775914	112776492	L1-3_CUX2_pvalue_1e-2_peak_98275b	93	.	6.30517	9.30570	6.11967	342
chr3	112781140	112782228	L1-3_CUX2_pvalue_1e-2_peak_98276a	66	.	4.91213	6.60171	3.78794	538
chr3	112781140	112782228	L1-3_CUX2_pvalue_1e-2_peak_98276b	175	.	9.82425	17.58426	13.30923	700
chr3	112781140	112782228	L1-3_CUX2_pvalue_1e-2_peak_98276c	66	.	4.91213	6.60171	3.78794	836
chr3	112788811	112789694	L1-3_CUX2_pvalue_1e-2_peak_98277a	68	.	5.05306	6.82959	3.98473	93
chr3	112788811	112789694	L1-3_CUX2_pvalue_1e-2_peak_98277b	180	.	10.10611	18.05866	13.71714	322
chr3	112788811	112789694	L1-3_CUX2_pvalue_1e-2_peak_98277c	166	.	9.54466	16.69506	12.53941	453
chr3	112788811	112789694	L1-3_CUX2_pvalue_1e-2_peak_98277d	140	.	8.42176	14.04346	10.23881	544
chr3	112798543	112798616	L1-3_CUX2_pvalue_1e-2_peak_98278	46	.	3.44664	4.61338	2.09867	35
chr3	112824888	112825361	L1-3_CUX2_pvalue_1e-2_peak_98280	78	.	5.54324	7.86473	4.86900	189
chr3	112843273	112843383	L1-3_CUX2_pvalue_1e-2_peak_98281	46	.	3.44664	4.61338	2.09867	57
chr3	112880678	112880849	L1-3_CUX2_pvalue_1e-2_peak_98282	46	.	3.44664	4.61338	2.09867	36
chr3	112930227	112931782	L1-3_CUX2_pvalue_1e-2_peak_98286a	83	.	5.87959	8.37975	5.31804	292
chr3	112930227	112931782	L1-3_CUX2_pvalue_1e-2_peak_98286b	71	.	5.26901	7.18476	4.29114	841
chr3	112930227	112931782	L1-3_CUX2_pvalue_1e-2_peak_98286c	60	.	4.66364	6.04417	3.32537	1260
chr3	112950382	112950580	L1-3_CUX2_pvalue_1e-2_peak_98289	56	.	4.15144	5.60057	2.94620	68
chr3	112960441	112961326	L1-3_CUX2_pvalue_1e-2_peak_98290	110	.	7.31529	11.07746	7.65461	496
chr3	112967730	112968340	L1-3_CUX2_pvalue_1e-2_peak_98291	98	.	6.70092	9.87487	6.60872	320
chr3	112977366	112977464	L1-3_CUX2_pvalue_1e-2_peak_98292	47	.	3.74750	4.78426	2.24734	46
chr3	112979986	112981201	L1-3_CUX2_pvalue_1e-2_peak_98293a	103	.	6.15233	10.33356	7.00911	129
chr3	112979986	112981201	L1-3_CUX2_pvalue_1e-2_peak_98293b	39	.	3.29110	3.90853	1.56021	414
chr3	112979986	112981201	L1-3_CUX2_pvalue_1e-2_peak_98293c	55	.	4.12626	5.58498	2.93533	795
chr3	112979986	112981201	L1-3_CUX2_pvalue_1e-2_peak_98293d	73	.	4.93665	7.38460	4.46280	1016
chr3	112979986	112981201	L1-3_CUX2_pvalue_1e-2_peak_98293e	93	.	5.74218	9.31245	6.12623	1132
chr3	112990835	112991093	L1-3_CUX2_pvalue_1e-2_peak_98294	60	.	4.70083	6.06186	3.33913	51
chr3	112993588	112993973	L1-3_CUX2_pvalue_1e-2_peak_98295	153	.	9.35579	15.39976	11.41894	270
chr3	113005986	113006504	L1-3_CUX2_pvalue_1e-2_peak_98296	51	.	4.18760	5.16664	2.57797	179
chr3	113006699	113007254	L1-3_CUX2_pvalue_1e-2_peak_98297	111	.	7.27405	11.18776	7.75064	56
chr3	113022472	113023375	L1-3_CUX2_pvalue_1e-2_peak_98298a	76	.	5.56328	7.64239	4.68508	244
chr3	113022472	113023375	L1-3_CUX2_pvalue_1e-2_peak_98298b	63	.	4.86787	6.37804	3.59297	510
chr3	113022472	113023375	L1-3_CUX2_pvalue_1e-2_peak_98298c	90	.	6.29063	9.02020	5.87157	708
chr3	113037242	113037373	L1-3_CUX2_pvalue_1e-2_peak_98299	46	.	3.44664	4.61338	2.09867	80
chr3	113093061	113093175	L1-3_CUX2_pvalue_1e-2_peak_98300	93	.	6.03161	9.32406	6.13114	58
chr3	113160000	113160729	L1-3_CUX2_pvalue_1e-2_peak_98301	162	.	9.78547	16.21169	12.12361	403
chr3	113168945	113169572	L1-3_CUX2_pvalue_1e-2_peak_98302	62	.	4.81895	6.28387	3.51207	603
chr3	113169845	113170001	L1-3_CUX2_pvalue_1e-2_peak_98303	39	.	3.44210	3.96350	1.60633	71
chr3	113170468	113170576	L1-3_CUX2_pvalue_1e-2_peak_98304	63	.	4.84329	6.33054	3.55206	66
chr3	113184055	113184328	L1-3_CUX2_pvalue_1e-2_peak_98307	42	.	3.58629	4.24258	1.83847	58
chr3	113184852	113185099	L1-3_CUX2_pvalue_1e-2_peak_98308	43	.	3.64352	4.35885	1.93315	184
chr3	113186255	113186782	L1-3_CUX2_pvalue_1e-2_peak_98309	58	.	4.49169	5.82547	3.13894	375
chr3	113208341	113208414	L1-3_CUX2_pvalue_1e-2_peak_98310	46	.	3.44664	4.61338	2.09867	35
chr3	113213128	113213228	L1-3_CUX2_pvalue_1e-2_peak_98311	42	.	3.34141	4.26972	1.85968	54
chr3	113214054	113214166	L1-3_CUX2_pvalue_1e-2_peak_98312	59	.	4.25459	5.92478	3.22300	43
chr3	113233323	113234490	L1-3_CUX2_pvalue_1e-2_peak_98313a	173	.	9.67014	17.32665	13.08655	473
chr3	113233323	113234490	L1-3_CUX2_pvalue_1e-2_peak_98313b	173	.	9.67014	17.32665	13.08655	775
chr3	113233323	113234490	L1-3_CUX2_pvalue_1e-2_peak_98313c	64	.	4.83507	6.47824	3.68056	891
chr3	113251074	113251438	L1-3_CUX2_pvalue_1e-2_peak_98314a	65	.	4.75669	6.57006	3.76312	89
chr3	113251074	113251438	L1-3_CUX2_pvalue_1e-2_peak_98314b	65	.	4.77327	6.59606	3.78289	315
chr3	113251672	113253074	L1-3_CUX2_pvalue_1e-2_peak_98315a	74	.	5.17842	7.48774	4.55082	289
chr3	113251672	113253074	L1-3_CUX2_pvalue_1e-2_peak_98315b	55	.	4.23689	5.53922	2.89391	686
chr3	113251672	113253074	L1-3_CUX2_pvalue_1e-2_peak_98315c	55	.	4.23689	5.53922	2.89391	988
chr3	113253301	113253575	L1-3_CUX2_pvalue_1e-2_peak_98316	46	.	3.75323	4.61019	2.09867	226
chr3	113275330	113275403	L1-3_CUX2_pvalue_1e-2_peak_98318	46	.	3.44649	4.61288	2.09867	33
chr3	113280657	113280984	L1-3_CUX2_pvalue_1e-2_peak_98319	69	.	5.15578	6.96338	4.10096	264
chr3	113283666	113283760	L1-3_CUX2_pvalue_1e-2_peak_98321	45	.	3.72273	4.52573	2.07316	46
chr3	113296497	113296905	L1-3_CUX2_pvalue_1e-2_peak_98322	46	.	3.44649	4.61288	2.09867	49
chr3	113316345	113317084	L1-3_CUX2_pvalue_1e-2_peak_98324a	144	.	8.20028	14.46962	10.60844	158
chr3	113316345	113317084	L1-3_CUX2_pvalue_1e-2_peak_98324b	108	.	6.70594	10.86913	7.47661	303
chr3	113321005	113321560	L1-3_CUX2_pvalue_1e-2_peak_98325	75	.	5.19628	7.51598	4.57702	290
chr3	113321751	113321976	L1-3_CUX2_pvalue_1e-2_peak_98326	49	.	4.02924	4.90761	2.35460	58
chr3	113345636	113346193	L1-3_CUX2_pvalue_1e-2_peak_98327	39	.	3.22347	3.93622	1.58154	265
chr3	113415096	113416137	L1-3_CUX2_pvalue_1e-2_peak_98328a	54	.	4.15129	5.40675	2.78152	81
chr3	113415096	113416137	L1-3_CUX2_pvalue_1e-2_peak_98328b	188	.	9.71907	18.82983	14.38364	513
chr3	113415096	113416137	L1-3_CUX2_pvalue_1e-2_peak_98328c	163	.	8.79345	16.33361	12.23048	611
chr3	113416419	113416731	L1-3_CUX2_pvalue_1e-2_peak_98329	36	.	3.22878	3.67036	1.35888	123
chr3	113455485	113455618	L1-3_CUX2_pvalue_1e-2_peak_98330	46	.	3.44664	4.61338	2.09867	81
chr3	113464146	113466515	L1-3_CUX2_pvalue_1e-2_peak_98331a	97	.	5.78838	9.73575	6.48929	47
chr3	113464146	113466515	L1-3_CUX2_pvalue_1e-2_peak_98331b	69	.	4.64378	6.91505	4.05816	550
chr3	113464146	113466515	L1-3_CUX2_pvalue_1e-2_peak_98331c	88	.	5.44853	8.83374	5.70906	980
chr3	113464146	113466515	L1-3_CUX2_pvalue_1e-2_peak_98331d	108	.	6.22689	10.82824	7.44117	1121
chr3	113464146	113466515	L1-3_CUX2_pvalue_1e-2_peak_98331e	150	.	7.76157	15.08162	11.14073	1542
chr3	113464146	113466515	L1-3_CUX2_pvalue_1e-2_peak_98331f	129	.	7.00525	12.92699	9.26749	1817
chr3	113488213	113488935	L1-3_CUX2_pvalue_1e-2_peak_98334	109	.	7.24848	10.91615	7.51631	425
chr3	113503130	113503203	L1-3_CUX2_pvalue_1e-2_peak_98335	43	.	3.38266	4.39837	1.96485	36
chr3	113532829	113533075	L1-3_CUX2_pvalue_1e-2_peak_98336	42	.	3.32116	4.20906	1.80865	61
chr3	113535823	113536221	L1-3_CUX2_pvalue_1e-2_peak_98337	43	.	3.38266	4.39837	1.96485	332
chr3	113544083	113544488	L1-3_CUX2_pvalue_1e-2_peak_98339	43	.	3.38266	4.39837	1.96485	233
chr3	113557600	113558073	L1-3_CUX2_pvalue_1e-2_peak_98340	255	.	13.91941	25.55206	20.10505	138
chr3	113563449	113563808	L1-3_CUX2_pvalue_1e-2_peak_98341	75	.	5.13743	7.56943	4.62210	287
chr3	113582539	113582931	L1-3_CUX2_pvalue_1e-2_peak_98342	46	.	3.44664	4.61338	2.09867	145
chr3	113631913	113632083	L1-3_CUX2_pvalue_1e-2_peak_98343	76	.	5.16995	7.68331	4.71147	105
chr3	113666128	113667608	L1-3_CUX2_pvalue_1e-2_peak_98344a	50	.	3.95170	5.09877	2.51865	476
chr3	113666128	113667608	L1-3_CUX2_pvalue_1e-2_peak_98344b	68	.	4.78386	6.86501	4.01670	729
chr3	113666128	113667608	L1-3_CUX2_pvalue_1e-2_peak_98344c	199	.	9.78515	19.97254	15.36171	1226
chr3	113672794	113673342	L1-3_CUX2_pvalue_1e-2_peak_98345a	66	.	4.93178	6.63332	3.81536	51
chr3	113672794	113673342	L1-3_CUX2_pvalue_1e-2_peak_98345b	79	.	5.63761	7.97806	4.96782	320
chr3	113672794	113673342	L1-3_CUX2_pvalue_1e-2_peak_98345c	79	.	5.63761	7.97806	4.96782	493
chr3	113680096	113680821	L1-3_CUX2_pvalue_1e-2_peak_98346a	106	.	7.13521	10.68118	7.31104	469
chr3	113680096	113680821	L1-3_CUX2_pvalue_1e-2_peak_98346b	42	.	3.58629	4.24258	1.83847	644
chr3	113724233	113724554	L1-3_CUX2_pvalue_1e-2_peak_98354	59	.	4.25459	5.92478	3.22300	249
chr3	113739596	113739669	L1-3_CUX2_pvalue_1e-2_peak_98355	43	.	3.38266	4.39837	1.96485	35
chr3	113745141	113745823	L1-3_CUX2_pvalue_1e-2_peak_98357a	111	.	7.24200	11.13245	7.70284	235
chr3	113745141	113745823	L1-3_CUX2_pvalue_1e-2_peak_98357b	124	.	7.88022	12.49061	8.88660	323
chr3	113753787	113754541	L1-3_CUX2_pvalue_1e-2_peak_98359	107	.	6.99545	10.71197	7.33857	380
chr3	113755315	113755576	L1-3_CUX2_pvalue_1e-2_peak_98361	83	.	5.85446	8.33761	5.27846	117
chr3	113775003	113775751	L1-3_CUX2_pvalue_1e-2_peak_98362a	157	.	8.99185	15.77127	11.74078	219
chr3	113775003	113775751	L1-3_CUX2_pvalue_1e-2_peak_98362b	253	.	12.69438	25.37137	19.95959	454
chr3	113811572	113811897	L1-3_CUX2_pvalue_1e-2_peak_98364	63	.	4.69704	6.30170	3.52664	162
chr3	113812178	113812439	L1-3_CUX2_pvalue_1e-2_peak_98365	37	.	3.14936	3.74753	1.42415	206
chr3	113863536	113864508	L1-3_CUX2_pvalue_1e-2_peak_98366	207	.	11.63166	20.74052	16.02066	474
chr3	113871362	113871593	L1-3_CUX2_pvalue_1e-2_peak_98367	68	.	4.92207	6.89603	4.04328	120
chr3	113874461	113874534	L1-3_CUX2_pvalue_1e-2_peak_98368	42	.	3.32116	4.20906	1.80865	34
chr3	113879499	113879719	L1-3_CUX2_pvalue_1e-2_peak_98369	46	.	3.44664	4.61338	2.09867	183
chr3	113898456	113898757	L1-3_CUX2_pvalue_1e-2_peak_98370	69	.	4.95172	6.98166	4.11562	181
chr3	113900032	113900467	L1-3_CUX2_pvalue_1e-2_peak_98371	64	.	4.75135	6.43718	3.64398	390
chr3	113905293	113905762	L1-3_CUX2_pvalue_1e-2_peak_98372	81	.	5.64107	8.12096	5.09080	235
chr3	113908924	113908997	L1-3_CUX2_pvalue_1e-2_peak_98373	38	.	3.18598	3.83903	1.50015	34
chr3	113932883	113933362	L1-3_CUX2_pvalue_1e-2_peak_98374a	57	.	4.44313	5.71997	3.04882	78
chr3	113932883	113933362	L1-3_CUX2_pvalue_1e-2_peak_98374b	83	.	5.92417	8.38401	5.31907	325
chr3	114052720	114052896	L1-3_CUX2_pvalue_1e-2_peak_98377	46	.	3.44664	4.61338	2.09867	37
chr3	114081821	114081902	L1-3_CUX2_pvalue_1e-2_peak_98379	72	.	5.04286	7.25809	4.35490	36
chr3	114102788	114103617	L1-3_CUX2_pvalue_1e-2_peak_98381a	122	.	7.93136	12.29140	8.71385	83
chr3	114102788	114103617	L1-3_CUX2_pvalue_1e-2_peak_98381b	67	.	5.07393	6.79101	3.95190	552
chr3	114119177	114119994	L1-3_CUX2_pvalue_1e-2_peak_98382a	124	.	8.01574	12.46937	8.86765	208
chr3	114119177	114119994	L1-3_CUX2_pvalue_1e-2_peak_98382b	79	.	5.70817	7.93068	4.92709	669
chr3	114124618	114124717	L1-3_CUX2_pvalue_1e-2_peak_98383	42	.	3.32116	4.20906	1.80865	36
chr3	114127831	114127904	L1-3_CUX2_pvalue_1e-2_peak_98384	46	.	3.44664	4.61338	2.09867	56
chr3	114137692	114138059	L1-3_CUX2_pvalue_1e-2_peak_98385	124	.	7.65827	12.43638	8.84054	57
chr3	114173866	114174243	L1-3_CUX2_pvalue_1e-2_peak_98387	43	.	3.38266	4.39837	1.96485	31
chr3	114345507	114345649	L1-3_CUX2_pvalue_1e-2_peak_98391	46	.	3.44664	4.61338	2.09867	70
chr3	114415823	114416695	L1-3_CUX2_pvalue_1e-2_peak_98392a	63	.	4.86787	6.37804	3.59297	334
chr3	114415823	114416695	L1-3_CUX2_pvalue_1e-2_peak_98392b	145	.	8.99467	14.54118	10.67113	561
chr3	114415823	114416695	L1-3_CUX2_pvalue_1e-2_peak_98392c	76	.	5.56328	7.64239	4.68508	715
chr3	114652520	114652593	L1-3_CUX2_pvalue_1e-2_peak_98395	46	.	3.44664	4.61338	2.09867	52
chr3	114724747	114724820	L1-3_CUX2_pvalue_1e-2_peak_98396	46	.	3.44664	4.61338	2.09867	45
chr3	114740172	114740612	L1-3_CUX2_pvalue_1e-2_peak_98397	76	.	5.16974	7.68256	4.71147	262
chr3	114811190	114811562	L1-3_CUX2_pvalue_1e-2_peak_98398	46	.	3.44649	4.61288	2.09867	66
chr3	114860237	114860393	L1-3_CUX2_pvalue_1e-2_peak_98400	37	.	3.16756	3.79261	1.46139	52
chr3	114860586	114860681	L1-3_CUX2_pvalue_1e-2_peak_98401	56	.	4.39560	5.61900	2.96202	44
chr3	114865870	114867150	L1-3_CUX2_pvalue_1e-2_peak_98402a	53	.	3.81494	5.32169	2.70885	71
chr3	114865870	114867150	L1-3_CUX2_pvalue_1e-2_peak_98402b	179	.	8.32351	17.97813	13.64826	338
chr3	114865870	114867150	L1-3_CUX2_pvalue_1e-2_peak_98402c	169	.	7.99694	16.90716	12.72286	525
chr3	114865870	114867150	L1-3_CUX2_pvalue_1e-2_peak_98402d	158	.	7.64925	15.81710	11.78123	745
chr3	114865870	114867150	L1-3_CUX2_pvalue_1e-2_peak_98402e	97	.	5.56309	9.71288	6.47130	1048
chr3	114885749	114885856	L1-3_CUX2_pvalue_1e-2_peak_98404	46	.	3.44664	4.61338	2.09867	47
chr3	114936567	114936989	L1-3_CUX2_pvalue_1e-2_peak_98405	71	.	5.01211	7.16245	4.27133	58
chr3	114958373	114959106	L1-3_CUX2_pvalue_1e-2_peak_98407a	96	.	6.52354	9.67276	6.43432	226
chr3	114958373	114959106	L1-3_CUX2_pvalue_1e-2_peak_98407b	204	.	11.26794	20.47541	15.78922	356
chr3	114958373	114959106	L1-3_CUX2_pvalue_1e-2_peak_98407c	135	.	8.30269	13.50784	9.77113	530
chr3	114969905	114970147	L1-3_CUX2_pvalue_1e-2_peak_98408	76	.	5.16995	7.68331	4.71147	179
chr3	114990278	114991294	L1-3_CUX2_pvalue_1e-2_peak_98409	105	.	6.74589	10.59466	7.23643	750
chr3	114998634	114999366	L1-3_CUX2_pvalue_1e-2_peak_98410a	101	.	6.88421	10.18100	6.87779	276
chr3	114998634	114999366	L1-3_CUX2_pvalue_1e-2_peak_98410b	75	.	5.53518	7.58777	4.63701	562
chr3	115024708	115024781	L1-3_CUX2_pvalue_1e-2_peak_98411	46	.	3.44664	4.61338	2.09867	37
chr3	115060113	115060472	L1-3_CUX2_pvalue_1e-2_peak_98413a	113	.	7.46016	11.35116	7.89247	143
chr3	115060113	115060472	L1-3_CUX2_pvalue_1e-2_peak_98413b	156	.	9.49474	15.66524	11.64865	241
chr3	115090435	115090691	L1-3_CUX2_pvalue_1e-2_peak_98414	46	.	3.44664	4.61338	2.09867	219
chr3	115099791	115100858	L1-3_CUX2_pvalue_1e-2_peak_98415a	65	.	4.93675	6.50227	3.70309	532
chr3	115099791	115100858	L1-3_CUX2_pvalue_1e-2_peak_98415b	127	.	8.02221	12.73849	9.10451	724
chr3	115099791	115100858	L1-3_CUX2_pvalue_1e-2_peak_98415c	65	.	4.93675	6.50227	3.70309	913
chr3	115106576	115106651	L1-3_CUX2_pvalue_1e-2_peak_98416	40	.	3.55830	4.09244	1.71428	53
chr3	115106853	115107546	L1-3_CUX2_pvalue_1e-2_peak_98417a	51	.	4.15135	5.10675	2.52550	87
chr3	115106853	115107546	L1-3_CUX2_pvalue_1e-2_peak_98417b	109	.	7.11659	10.91748	7.51635	343
chr3	115106853	115107546	L1-3_CUX2_pvalue_1e-2_peak_98417c	121	.	7.70964	12.19668	8.63057	432
chr3	115106853	115107546	L1-3_CUX2_pvalue_1e-2_peak_98417d	96	.	6.52354	9.67276	6.43432	621
chr3	115108256	115108537	L1-3_CUX2_pvalue_1e-2_peak_98418	40	.	3.54296	4.06755	1.69263	145
chr3	115123725	115124287	L1-3_CUX2_pvalue_1e-2_peak_98419	70	.	5.18365	7.02331	4.15240	220
chr3	115128416	115128845	L1-3_CUX2_pvalue_1e-2_peak_98420	72	.	5.26910	7.21123	4.31464	274
chr3	115137676	115137789	L1-3_CUX2_pvalue_1e-2_peak_98421	89	.	5.91966	8.94285	5.80428	55
chr3	115142229	115142302	L1-3_CUX2_pvalue_1e-2_peak_98422	42	.	3.32116	4.20906	1.80865	33
chr3	115143605	115143678	L1-3_CUX2_pvalue_1e-2_peak_98423	46	.	3.44664	4.61338	2.09867	50
chr3	115160836	115161208	L1-3_CUX2_pvalue_1e-2_peak_98425	42	.	3.34141	4.26972	1.85968	44
chr3	115168029	115168431	L1-3_CUX2_pvalue_1e-2_peak_98426	76	.	5.16995	7.68331	4.71147	266
chr3	115193047	115193343	L1-3_CUX2_pvalue_1e-2_peak_98427	67	.	5.04723	6.73586	3.90265	122
chr3	115193852	115194897	L1-3_CUX2_pvalue_1e-2_peak_98428	42	.	3.58629	4.24258	1.83847	203
chr3	115204587	115205177	L1-3_CUX2_pvalue_1e-2_peak_98430	74	.	5.45256	7.42938	4.50188	510
chr3	115227434	115227837	L1-3_CUX2_pvalue_1e-2_peak_98433	46	.	3.86676	4.64802	2.12898	204
chr3	115230964	115231196	L1-3_CUX2_pvalue_1e-2_peak_98434	55	.	4.38380	5.59124	2.94103	47
chr3	115231491	115232060	L1-3_CUX2_pvalue_1e-2_peak_98435a	123	.	7.61076	12.34379	8.76073	92
chr3	115231491	115232060	L1-3_CUX2_pvalue_1e-2_peak_98435b	64	.	4.81618	6.44808	3.65409	536
chr3	115237109	115237691	L1-3_CUX2_pvalue_1e-2_peak_98436	47	.	3.95179	4.76187	2.22611	68
chr3	115237959	115238625	L1-3_CUX2_pvalue_1e-2_peak_98437a	72	.	5.37237	7.27863	4.37051	230
chr3	115237959	115238625	L1-3_CUX2_pvalue_1e-2_peak_98437b	72	.	5.34616	7.22996	4.33023	616
chr3	115267560	115268067	L1-3_CUX2_pvalue_1e-2_peak_98438	44	.	3.68270	4.44048	2.00164	231
chr3	115269358	115269851	L1-3_CUX2_pvalue_1e-2_peak_98439	113	.	7.44546	11.34084	7.88441	290
chr3	115293588	115293661	L1-3_CUX2_pvalue_1e-2_peak_98441	46	.	3.44664	4.61338	2.09867	43
chr3	115323722	115324180	L1-3_CUX2_pvalue_1e-2_peak_98442	74	.	5.45256	7.42938	4.50188	402
chr3	115324604	115325130	L1-3_CUX2_pvalue_1e-2_peak_98443	50	.	4.10987	5.05183	2.47843	54
chr3	115335369	115335582	L1-3_CUX2_pvalue_1e-2_peak_98444	70	.	4.98173	7.07040	4.19373	158
chr3	115342112	115342992	L1-3_CUX2_pvalue_1e-2_peak_98445a	59	.	4.37675	5.97606	3.26858	53
chr3	115342112	115342992	L1-3_CUX2_pvalue_1e-2_peak_98445b	110	.	6.58617	11.03995	7.62141	294
chr3	115342112	115342992	L1-3_CUX2_pvalue_1e-2_peak_98445c	51	.	3.99007	5.15791	2.57004	835
chr3	115343310	115344088	L1-3_CUX2_pvalue_1e-2_peak_98446	79	.	5.28588	7.94121	4.93507	702
chr3	115350626	115350735	L1-3_CUX2_pvalue_1e-2_peak_98447	53	.	4.07731	5.38744	2.76360	51
chr3	115359476	115359549	L1-3_CUX2_pvalue_1e-2_peak_98448	42	.	3.32116	4.20906	1.80865	34
chr3	115362755	115362828	L1-3_CUX2_pvalue_1e-2_peak_98450	36	.	3.11357	3.66110	1.35133	48
chr3	115377112	115377535	L1-3_CUX2_pvalue_1e-2_peak_98455	99	.	6.69752	9.97050	6.69262	274
chr3	115377984	115378074	L1-3_CUX2_pvalue_1e-2_peak_98456	74	.	5.45554	7.49852	4.56058	44
chr3	115385524	115386287	L1-3_CUX2_pvalue_1e-2_peak_98458	61	.	4.77099	6.19286	3.43215	504
chr3	115394977	115395520	L1-3_CUX2_pvalue_1e-2_peak_98460	87	.	6.13413	8.71645	5.60730	431
chr3	115411547	115411620	L1-3_CUX2_pvalue_1e-2_peak_98463	39	.	3.48290	3.97081	1.61272	35
chr3	115411911	115412084	L1-3_CUX2_pvalue_1e-2_peak_98464	49	.	4.08068	4.99105	2.42622	99
chr3	115412776	115413107	L1-3_CUX2_pvalue_1e-2_peak_98465	48	.	3.97908	4.82686	2.28432	224
chr3	115416236	115416599	L1-3_CUX2_pvalue_1e-2_peak_98466a	74	.	5.28933	7.41332	4.48841	76
chr3	115416236	115416599	L1-3_CUX2_pvalue_1e-2_peak_98466b	64	.	4.83507	6.47824	3.68056	291
chr3	115418063	115418628	L1-3_CUX2_pvalue_1e-2_peak_98467a	98	.	6.63850	9.86893	6.60491	229
chr3	115418063	115418628	L1-3_CUX2_pvalue_1e-2_peak_98467b	85	.	6.00853	8.59772	5.50767	333
chr3	115423563	115424122	L1-3_CUX2_pvalue_1e-2_peak_98468	78	.	5.54324	7.86473	4.86900	492
chr3	115432296	115432476	L1-3_CUX2_pvalue_1e-2_peak_98469	38	.	3.18598	3.83903	1.50015	71
chr3	115485385	115485869	L1-3_CUX2_pvalue_1e-2_peak_98472	68	.	4.92207	6.89603	4.04328	181
chr3	115502878	115503661	L1-3_CUX2_pvalue_1e-2_peak_98473a	121	.	7.00280	12.10326	8.55034	144
chr3	115502878	115503661	L1-3_CUX2_pvalue_1e-2_peak_98473b	78	.	5.23537	7.86084	4.86743	428
chr3	115502878	115503661	L1-3_CUX2_pvalue_1e-2_peak_98473c	99	.	6.10794	9.90453	6.63675	563
chr3	115504639	115504826	L1-3_CUX2_pvalue_1e-2_peak_98475	50	.	3.92653	5.05999	2.48612	65
chr3	115519508	115519834	L1-3_CUX2_pvalue_1e-2_peak_98476	46	.	3.44664	4.61338	2.09867	30
chr3	115533733	115534157	L1-3_CUX2_pvalue_1e-2_peak_98477	60	.	4.59207	6.05171	3.33053	77
chr3	115538740	115539002	L1-3_CUX2_pvalue_1e-2_peak_98478	93	.	6.33513	9.34982	6.15224	52
chr3	115546006	115546146	L1-3_CUX2_pvalue_1e-2_peak_98479	46	.	3.44664	4.61338	2.09867	70
chr3	115555870	115555943	L1-3_CUX2_pvalue_1e-2_peak_98480	46	.	3.44664	4.61338	2.09867	37
chr3	115576038	115576111	L1-3_CUX2_pvalue_1e-2_peak_98482	42	.	3.32116	4.20906	1.80865	67
chr3	115576371	115576798	L1-3_CUX2_pvalue_1e-2_peak_98483	56	.	4.15144	5.60057	2.94620	149
chr3	115596007	115596393	L1-3_CUX2_pvalue_1e-2_peak_98484	68	.	4.89277	6.81329	3.97057	134
chr3	115610553	115610814	L1-3_CUX2_pvalue_1e-2_peak_98487	145	.	8.98338	14.50186	10.63672	181
chr3	115616575	115616996	L1-3_CUX2_pvalue_1e-2_peak_98489	41	.	3.58938	4.14312	1.75741	260
chr3	115617180	115617491	L1-3_CUX2_pvalue_1e-2_peak_98490	41	.	3.58938	4.14312	1.75741	119
chr3	115617688	115618362	L1-3_CUX2_pvalue_1e-2_peak_98491a	97	.	6.58052	9.76971	6.51817	358
chr3	115617688	115618362	L1-3_CUX2_pvalue_1e-2_peak_98491b	62	.	4.76502	6.21214	3.45012	482
chr3	115646114	115646565	L1-3_CUX2_pvalue_1e-2_peak_98492	132	.	8.28342	13.20316	9.50660	106
chr3	115677562	115677716	L1-3_CUX2_pvalue_1e-2_peak_98493	51	.	4.12010	5.17576	2.58509	44
chr3	115679554	115680497	L1-3_CUX2_pvalue_1e-2_peak_98494a	235	.	11.93503	23.55414	18.41481	309
chr3	115679554	115680497	L1-3_CUX2_pvalue_1e-2_peak_98494b	62	.	4.68799	6.24447	3.47708	624
chr3	115717954	115718081	L1-3_CUX2_pvalue_1e-2_peak_98495	39	.	3.22347	3.93622	1.58154	54
chr3	115719184	115719483	L1-3_CUX2_pvalue_1e-2_peak_98496	38	.	3.20461	3.88688	1.54091	11
chr3	115721267	115721340	L1-3_CUX2_pvalue_1e-2_peak_98498	38	.	3.20461	3.88688	1.54091	32
chr3	115752493	115753240	L1-3_CUX2_pvalue_1e-2_peak_98501	90	.	6.17596	9.09154	5.93214	637
chr3	115757476	115758022	L1-3_CUX2_pvalue_1e-2_peak_98503	70	.	5.18045	7.03815	4.16626	67
chr3	115758396	115758481	L1-3_CUX2_pvalue_1e-2_peak_98504	36	.	3.26179	3.63756	1.33176	34
chr3	115769528	115769601	L1-3_CUX2_pvalue_1e-2_peak_98505	46	.	3.44664	4.61338	2.09867	36
chr3	115871943	115872396	L1-3_CUX2_pvalue_1e-2_peak_98510	81	.	5.82963	8.18180	5.14375	275
chr3	115897348	115897421	L1-3_CUX2_pvalue_1e-2_peak_98511	46	.	3.44664	4.61338	2.09867	39
chr3	115935474	115935557	L1-3_CUX2_pvalue_1e-2_peak_98512	45	.	3.42495	4.53818	2.07932	45
chr3	115935765	115935863	L1-3_CUX2_pvalue_1e-2_peak_98513	45	.	3.42495	4.53818	2.07932	46
chr3	115951061	115951373	L1-3_CUX2_pvalue_1e-2_peak_98515	61	.	4.30829	6.10909	3.36069	168
chr3	115958152	115958342	L1-3_CUX2_pvalue_1e-2_peak_98516	61	.	4.30829	6.10909	3.36069	61
chr3	115965168	115965541	L1-3_CUX2_pvalue_1e-2_peak_98517	96	.	6.44693	9.64370	6.40720	293
chr3	116017078	116017176	L1-3_CUX2_pvalue_1e-2_peak_98518	46	.	3.44664	4.61338	2.09867	42
chr3	116055496	116055813	L1-3_CUX2_pvalue_1e-2_peak_98520	44	.	3.40368	4.46677	2.02171	276
chr3	116056170	116056243	L1-3_CUX2_pvalue_1e-2_peak_98521	44	.	3.40368	4.46677	2.02171	35
chr3	116058633	116058714	L1-3_CUX2_pvalue_1e-2_peak_98522	43	.	3.38266	4.39837	1.96485	41
chr3	116107732	116108265	L1-3_CUX2_pvalue_1e-2_peak_98523	132	.	8.20345	13.24171	9.54025	389
chr3	116113404	116113477	L1-3_CUX2_pvalue_1e-2_peak_98524	46	.	3.44664	4.61338	2.09867	35
chr3	116142489	116142612	L1-3_CUX2_pvalue_1e-2_peak_98526	46	.	3.44664	4.61338	2.09867	59
chr3	116162374	116162588	L1-3_CUX2_pvalue_1e-2_peak_98527	44	.	3.70261	4.48264	2.03408	188
chr3	116163947	116164669	L1-3_CUX2_pvalue_1e-2_peak_98529	68	.	5.10093	6.84728	4.00002	147
chr3	116197422	116197495	L1-3_CUX2_pvalue_1e-2_peak_98532	46	.	3.44664	4.61338	2.09867	32
chr3	116219339	116219825	L1-3_CUX2_pvalue_1e-2_peak_98533	76	.	5.16995	7.68331	4.71147	335
chr3	116261292	116261708	L1-3_CUX2_pvalue_1e-2_peak_98534a	79	.	5.73806	7.99162	4.97837	59
chr3	116261292	116261708	L1-3_CUX2_pvalue_1e-2_peak_98534b	215	.	12.19337	21.58548	16.73890	232
chr3	116299179	116299252	L1-3_CUX2_pvalue_1e-2_peak_98535	46	.	3.44664	4.61338	2.09867	67
chr3	116336724	116336956	L1-3_CUX2_pvalue_1e-2_peak_98536	36	.	3.11357	3.66110	1.35133	185
chr3	116337769	116338094	L1-3_CUX2_pvalue_1e-2_peak_98537	61	.	4.61787	6.11180	3.36069	86
chr3	116349386	116349736	L1-3_CUX2_pvalue_1e-2_peak_98539	84	.	5.74241	8.40242	5.33437	222
chr3	116358185	116358951	L1-3_CUX2_pvalue_1e-2_peak_98540	67	.	4.86381	6.73327	3.90200	468
chr3	116391965	116392112	L1-3_CUX2_pvalue_1e-2_peak_98541	46	.	3.44664	4.61338	2.09867	43
chr3	116419554	116419627	L1-3_CUX2_pvalue_1e-2_peak_98542	46	.	3.44664	4.61338	2.09867	52
chr3	116431243	116431392	L1-3_CUX2_pvalue_1e-2_peak_98543	46	.	3.44664	4.61338	2.09867	56
chr3	116433856	116433937	L1-3_CUX2_pvalue_1e-2_peak_98544	46	.	3.44664	4.61338	2.09867	39
chr3	116442557	116443040	L1-3_CUX2_pvalue_1e-2_peak_98545	97	.	6.62886	9.71767	6.47404	227
chr3	116477006	116477315	L1-3_CUX2_pvalue_1e-2_peak_98546	90	.	5.95643	9.06419	5.91110	245
chr3	116489633	116490086	L1-3_CUX2_pvalue_1e-2_peak_98547	87	.	5.84746	8.71442	5.60689	272
chr3	116500659	116501204	L1-3_CUX2_pvalue_1e-2_peak_98549	51	.	4.00577	5.19473	2.60070	370
chr3	116551672	116552637	L1-3_CUX2_pvalue_1e-2_peak_98551	69	.	4.95172	6.98166	4.11562	707
chr3	116582827	116583496	L1-3_CUX2_pvalue_1e-2_peak_98552a	61	.	4.72398	6.10482	3.36069	59
chr3	116582827	116583496	L1-3_CUX2_pvalue_1e-2_peak_98552b	141	.	8.77311	14.11108	10.29678	202
chr3	116638212	116638457	L1-3_CUX2_pvalue_1e-2_peak_98554	44	.	3.40368	4.46677	2.02171	35
chr3	116639793	116639866	L1-3_CUX2_pvalue_1e-2_peak_98555	46	.	3.44649	4.61288	2.09867	61
chr3	116669330	116669840	L1-3_CUX2_pvalue_1e-2_peak_98556a	55	.	4.43965	5.59403	2.94285	76
chr3	116669330	116669840	L1-3_CUX2_pvalue_1e-2_peak_98556b	143	.	8.79784	14.37448	10.52637	367
chr3	116678728	116678948	L1-3_CUX2_pvalue_1e-2_peak_98557	70	.	4.98173	7.07040	4.19373	61
chr3	116699085	116699327	L1-3_CUX2_pvalue_1e-2_peak_98558	61	.	4.30829	6.10909	3.36069	53
chr3	116713153	116713375	L1-3_CUX2_pvalue_1e-2_peak_98559	59	.	4.56656	5.99310	3.28160	162
chr3	116716498	116716620	L1-3_CUX2_pvalue_1e-2_peak_98562	72	.	5.29821	7.27678	4.36991	50
chr3	116723984	116724424	L1-3_CUX2_pvalue_1e-2_peak_98563a	64	.	4.75135	6.43718	3.64398	59
chr3	116723984	116724424	L1-3_CUX2_pvalue_1e-2_peak_98563b	63	.	4.72404	6.36848	3.58540	327
chr3	116735955	116736141	L1-3_CUX2_pvalue_1e-2_peak_98564	63	.	4.74208	6.33018	3.55206	62
chr3	116737556	116738267	L1-3_CUX2_pvalue_1e-2_peak_98565a	75	.	5.35131	7.51287	4.57419	61
chr3	116737556	116738267	L1-3_CUX2_pvalue_1e-2_peak_98565b	109	.	6.95671	10.93855	7.53631	176
chr3	116737556	116738267	L1-3_CUX2_pvalue_1e-2_peak_98565c	86	.	5.90953	8.65585	5.55725	636
chr3	116778095	116778508	L1-3_CUX2_pvalue_1e-2_peak_98567	66	.	4.83520	6.65579	3.83453	27
chr3	116824639	116824832	L1-3_CUX2_pvalue_1e-2_peak_98568	57	.	4.20239	5.75623	3.07922	102
chr3	116846923	116847455	L1-3_CUX2_pvalue_1e-2_peak_98570	59	.	4.25459	5.92478	3.22300	450
chr3	116863586	116864013	L1-3_CUX2_pvalue_1e-2_peak_98571	74	.	5.38752	7.48318	4.54658	384
chr3	116911069	116911142	L1-3_CUX2_pvalue_1e-2_peak_98574	46	.	3.44664	4.61338	2.09867	34
chr3	116936563	116937092	L1-3_CUX2_pvalue_1e-2_peak_98575	58	.	4.49169	5.82547	3.13894	70
chr3	116945111	116945548	L1-3_CUX2_pvalue_1e-2_peak_98579	54	.	4.10172	5.45601	2.82252	176
chr3	116982763	116982912	L1-3_CUX2_pvalue_1e-2_peak_98580	89	.	5.91966	8.94285	5.80428	89
chr3	116991177	116991250	L1-3_CUX2_pvalue_1e-2_peak_98581	46	.	3.44664	4.61338	2.09867	48
chr3	116991599	116991881	L1-3_CUX2_pvalue_1e-2_peak_98582	46	.	3.44664	4.61338	2.09867	227
chr3	117116692	117117371	L1-3_CUX2_pvalue_1e-2_peak_98584	74	.	5.38752	7.48318	4.54658	336
chr3	117130881	117131192	L1-3_CUX2_pvalue_1e-2_peak_98586	61	.	4.30829	6.10909	3.36069	184
chr3	117153112	117153214	L1-3_CUX2_pvalue_1e-2_peak_98587	46	.	3.44664	4.61338	2.09867	51
chr3	117182217	117182978	L1-3_CUX2_pvalue_1e-2_peak_98591	103	.	6.98959	10.38778	7.05820	454
chr3	117191910	117191983	L1-3_CUX2_pvalue_1e-2_peak_98592	46	.	3.44664	4.61338	2.09867	65
chr3	117251179	117251586	L1-3_CUX2_pvalue_1e-2_peak_98593	106	.	7.04556	10.68009	7.31104	81
chr3	117260083	117260301	L1-3_CUX2_pvalue_1e-2_peak_98594	37	.	3.34135	3.77858	1.45169	30
chr3	117260540	117261296	L1-3_CUX2_pvalue_1e-2_peak_98595	84	.	5.98524	8.43663	5.36508	178
chr3	117266772	117267135	L1-3_CUX2_pvalue_1e-2_peak_98597	51	.	3.98248	5.13441	2.54804	69
chr3	117384386	117384865	L1-3_CUX2_pvalue_1e-2_peak_98605	97	.	6.62886	9.71767	6.47404	174
chr3	117400614	117400687	L1-3_CUX2_pvalue_1e-2_peak_98607	46	.	3.44664	4.61338	2.09867	34
chr3	117411425	117411832	L1-3_CUX2_pvalue_1e-2_peak_98609	172	.	10.23541	17.29331	13.05944	292
chr3	117470427	117471103	L1-3_CUX2_pvalue_1e-2_peak_98610	38	.	3.20461	3.88688	1.54091	272
chr3	117471986	117472070	L1-3_CUX2_pvalue_1e-2_peak_98611	38	.	3.20461	3.88688	1.54091	42
chr3	117479076	117479151	L1-3_CUX2_pvalue_1e-2_peak_98613	42	.	3.56761	4.20535	1.80865	37
chr3	117479364	117479464	L1-3_CUX2_pvalue_1e-2_peak_98614	54	.	4.30354	5.42925	2.80063	50
chr3	117481269	117481715	L1-3_CUX2_pvalue_1e-2_peak_98616	46	.	3.78444	4.66110	2.13920	83
chr3	117489881	117490377	L1-3_CUX2_pvalue_1e-2_peak_98619	65	.	4.80692	6.58071	3.76805	67
chr3	117509327	117509400	L1-3_CUX2_pvalue_1e-2_peak_98620	46	.	3.44664	4.61338	2.09867	35
chr3	117534031	117534658	L1-3_CUX2_pvalue_1e-2_peak_98622	85	.	6.02183	8.59982	5.50797	375
chr3	117541247	117541583	L1-3_CUX2_pvalue_1e-2_peak_98625	46	.	3.44664	4.61338	2.09867	82
chr3	117563718	117564080	L1-3_CUX2_pvalue_1e-2_peak_98628	61	.	4.30829	6.10909	3.36069	38
chr3	117640278	117640865	L1-3_CUX2_pvalue_1e-2_peak_98632a	94	.	6.37196	9.44488	6.23541	76
chr3	117640278	117640865	L1-3_CUX2_pvalue_1e-2_peak_98632b	94	.	6.37196	9.44488	6.23541	203
chr3	117706328	117706401	L1-3_CUX2_pvalue_1e-2_peak_98633	46	.	3.44664	4.61338	2.09867	47
chr3	117715798	117716644	L1-3_CUX2_pvalue_1e-2_peak_98635a	49	.	4.08068	4.99105	2.42622	46
chr3	117715798	117716644	L1-3_CUX2_pvalue_1e-2_peak_98635b	60	.	4.68357	6.07701	3.35328	387
chr3	117715798	117716644	L1-3_CUX2_pvalue_1e-2_peak_98635c	83	.	5.85446	8.33761	5.27846	697
chr3	117826850	117826923	L1-3_CUX2_pvalue_1e-2_peak_98637	46	.	3.44664	4.61338	2.09867	59
chr3	117827186	117827362	L1-3_CUX2_pvalue_1e-2_peak_98638	110	.	6.89327	11.02251	7.60665	106
chr3	117926090	117926790	L1-3_CUX2_pvalue_1e-2_peak_98640a	83	.	5.92417	8.38401	5.31907	354
chr3	117926090	117926790	L1-3_CUX2_pvalue_1e-2_peak_98640b	83	.	5.92417	8.38401	5.31907	460
chr3	117946229	117946365	L1-3_CUX2_pvalue_1e-2_peak_98641	53	.	4.25894	5.33988	2.72411	45
chr3	117947687	117948002	L1-3_CUX2_pvalue_1e-2_peak_98642	41	.	3.54912	4.16884	1.77630	245
chr3	117948199	117948766	L1-3_CUX2_pvalue_1e-2_peak_98643a	78	.	5.67859	7.87088	4.87285	105
chr3	117948199	117948766	L1-3_CUX2_pvalue_1e-2_peak_98643b	65	.	4.96877	6.57675	3.76773	403
chr3	117991784	117992272	L1-3_CUX2_pvalue_1e-2_peak_98644	94	.	6.37196	9.44488	6.23541	341
chr3	118093327	118093614	L1-3_CUX2_pvalue_1e-2_peak_98646	55	.	4.12643	5.52700	2.88255	57
chr3	118098098	118098171	L1-3_CUX2_pvalue_1e-2_peak_98647	43	.	3.36191	4.33276	1.91026	31
chr3	118115553	118115626	L1-3_CUX2_pvalue_1e-2_peak_98648	46	.	3.44664	4.61338	2.09867	51
chr3	118185366	118185439	L1-3_CUX2_pvalue_1e-2_peak_98649	46	.	3.44664	4.61338	2.09867	35
chr3	118347714	118348067	L1-3_CUX2_pvalue_1e-2_peak_98651	105	.	6.76533	10.58580	7.22843	66
chr3	118356725	118357653	L1-3_CUX2_pvalue_1e-2_peak_98652a	60	.	4.40490	6.01999	3.30250	41
chr3	118356725	118357653	L1-3_CUX2_pvalue_1e-2_peak_98652b	69	.	4.84539	6.96207	4.10096	213
chr3	118356725	118357653	L1-3_CUX2_pvalue_1e-2_peak_98652c	69	.	4.84539	6.96207	4.10096	426
chr3	118356725	118357653	L1-3_CUX2_pvalue_1e-2_peak_98652d	50	.	3.95170	5.09877	2.51865	723
chr3	118360241	118360738	L1-3_CUX2_pvalue_1e-2_peak_98654a	61	.	4.46229	6.10958	3.36069	104
chr3	118360241	118360738	L1-3_CUX2_pvalue_1e-2_peak_98654b	170	.	8.95375	17.07150	12.86574	377
chr3	118411257	118411441	L1-3_CUX2_pvalue_1e-2_peak_98656	61	.	4.30829	6.10909	3.36069	69
chr3	118426702	118426775	L1-3_CUX2_pvalue_1e-2_peak_98657	46	.	3.44664	4.61338	2.09867	35
chr3	118507529	118507602	L1-3_CUX2_pvalue_1e-2_peak_98659	46	.	3.44664	4.61338	2.09867	45
chr3	118536155	118536255	L1-3_CUX2_pvalue_1e-2_peak_98661	61	.	4.30812	6.10846	3.36069	49
chr3	118536686	118536808	L1-3_CUX2_pvalue_1e-2_peak_98662	60	.	4.28119	6.01457	3.29850	55
chr3	118588282	118588373	L1-3_CUX2_pvalue_1e-2_peak_98663	46	.	3.44664	4.61338	2.09867	50
chr3	118603431	118603804	L1-3_CUX2_pvalue_1e-2_peak_98667	107	.	7.08606	10.78148	7.39860	318
chr3	118652519	118652592	L1-3_CUX2_pvalue_1e-2_peak_98670	46	.	3.44664	4.61338	2.09867	34
chr3	118685764	118685847	L1-3_CUX2_pvalue_1e-2_peak_98672	50	.	4.08942	5.01349	2.44665	35
chr3	118687642	118688058	L1-3_CUX2_pvalue_1e-2_peak_98673	47	.	3.97088	4.79614	2.25780	157
chr3	118698522	118698633	L1-3_CUX2_pvalue_1e-2_peak_98676	37	.	3.14936	3.74753	1.42415	71
chr3	118705098	118705171	L1-3_CUX2_pvalue_1e-2_peak_98677	37	.	3.14936	3.74753	1.42415	40
chr3	118706615	118706693	L1-3_CUX2_pvalue_1e-2_peak_98679	37	.	3.14936	3.74753	1.42415	6
chr3	118730945	118731018	L1-3_CUX2_pvalue_1e-2_peak_98681	36	.	3.27740	3.66490	1.35365	30
chr3	118732549	118733231	L1-3_CUX2_pvalue_1e-2_peak_98682	58	.	4.56647	5.88525	3.18955	438
chr3	118737426	118737914	L1-3_CUX2_pvalue_1e-2_peak_98683	118	.	7.51445	11.86495	8.34180	343
chr3	118739061	118739387	L1-3_CUX2_pvalue_1e-2_peak_98684	43	.	3.71932	4.35869	1.93315	258
chr3	118740783	118740856	L1-3_CUX2_pvalue_1e-2_peak_98685	43	.	3.68596	4.30275	1.88860	51
chr3	118753309	118754142	L1-3_CUX2_pvalue_1e-2_peak_98689a	62	.	4.70588	6.27279	3.50340	160
chr3	118753309	118754142	L1-3_CUX2_pvalue_1e-2_peak_98689b	64	.	4.79744	6.41821	3.63034	331
chr3	118753309	118754142	L1-3_CUX2_pvalue_1e-2_peak_98689c	54	.	4.26439	5.40194	2.77694	533
chr3	118763698	118763817	L1-3_CUX2_pvalue_1e-2_peak_98690	46	.	3.44664	4.61338	2.09867	59
chr3	118788468	118788966	L1-3_CUX2_pvalue_1e-2_peak_98692a	116	.	7.56888	11.61867	8.12540	226
chr3	118788468	118788966	L1-3_CUX2_pvalue_1e-2_peak_98692b	86	.	6.05510	8.67509	5.57241	421
chr3	118931511	118931704	L1-3_CUX2_pvalue_1e-2_peak_98696	38	.	3.18598	3.83903	1.50015	59
chr3	118947327	118947528	L1-3_CUX2_pvalue_1e-2_peak_98699	46	.	3.44664	4.61338	2.09867	117
chr3	118959040	118959909	L1-3_CUX2_pvalue_1e-2_peak_98701a	119	.	7.68197	11.90756	8.37952	532
chr3	118959040	118959909	L1-3_CUX2_pvalue_1e-2_peak_98701b	56	.	4.48115	5.66648	3.00577	756
chr3	119012863	119013195	L1-3_CUX2_pvalue_1e-2_peak_98704	46	.	3.44664	4.61338	2.09867	290
chr3	119041391	119042210	L1-3_CUX2_pvalue_1e-2_peak_98705	55	.	4.12643	5.52700	2.88255	290
chr3	119044042	119044168	L1-3_CUX2_pvalue_1e-2_peak_98706	40	.	3.26184	4.03980	1.66851	61
chr3	119182130	119182203	L1-3_CUX2_pvalue_1e-2_peak_98709	37	.	3.13136	3.70371	1.38693	35
chr3	119182420	119182789	L1-3_CUX2_pvalue_1e-2_peak_98710	168	.	10.06192	16.86198	12.68575	191
chr3	119187605	119188077	L1-3_CUX2_pvalue_1e-2_peak_98711	124	.	8.01574	12.46937	8.86765	146
chr3	119216850	119217504	L1-3_CUX2_pvalue_1e-2_peak_98713a	71	.	5.32021	7.18204	4.28917	45
chr3	119216850	119217504	L1-3_CUX2_pvalue_1e-2_peak_98713b	198	.	11.30545	19.82059	15.23344	504
chr3	119289331	119289404	L1-3_CUX2_pvalue_1e-2_peak_98714	46	.	3.44664	4.61338	2.09867	36
chr3	119395689	119396629	L1-3_CUX2_pvalue_1e-2_peak_98715a	72	.	5.29821	7.27678	4.36991	301
chr3	119395689	119396629	L1-3_CUX2_pvalue_1e-2_peak_98715b	72	.	5.29821	7.27678	4.36991	589
chr3	119421474	119422029	L1-3_CUX2_pvalue_1e-2_peak_98716	90	.	6.22713	9.08015	5.92317	372
chr3	119441754	119442229	L1-3_CUX2_pvalue_1e-2_peak_98717a	82	.	5.67445	8.21174	5.17055	189
chr3	119441754	119442229	L1-3_CUX2_pvalue_1e-2_peak_98717b	97	.	6.48508	9.74780	6.49877	387
chr3	119450521	119451233	L1-3_CUX2_pvalue_1e-2_peak_98718	74	.	5.10551	7.46124	4.52906	498
chr3	119529063	119529325	L1-3_CUX2_pvalue_1e-2_peak_98719	61	.	4.30829	6.10909	3.36069	64
chr3	119589255	119589417	L1-3_CUX2_pvalue_1e-2_peak_98720	42	.	3.34141	4.26972	1.85968	132
chr3	119589645	119589718	L1-3_CUX2_pvalue_1e-2_peak_98721	42	.	3.34141	4.26972	1.85968	29
chr3	119611024	119611097	L1-3_CUX2_pvalue_1e-2_peak_98722	46	.	3.44664	4.61338	2.09867	33
chr3	119812799	119814690	L1-3_CUX2_pvalue_1e-2_peak_98723a	49	.	3.74294	4.98370	2.41996	333
chr3	119812799	119814690	L1-3_CUX2_pvalue_1e-2_peak_98723b	66	.	4.47928	6.64951	3.83113	618
chr3	119812799	119814690	L1-3_CUX2_pvalue_1e-2_peak_98723c	179	.	8.60875	17.97460	13.64554	752
chr3	119812799	119814690	L1-3_CUX2_pvalue_1e-2_peak_98723d	75	.	4.86582	7.56452	4.61946	897
chr3	119812799	119814690	L1-3_CUX2_pvalue_1e-2_peak_98723e	94	.	5.62979	9.47311	6.26078	993
chr3	119812799	119814690	L1-3_CUX2_pvalue_1e-2_peak_98723f	146	.	7.50638	14.64809	10.76436	1109
chr3	119812799	119814690	L1-3_CUX2_pvalue_1e-2_peak_98723g	42	.	3.38715	4.22806	1.82617	1800
chr3	119888922	119888995	L1-3_CUX2_pvalue_1e-2_peak_98725	38	.	3.18598	3.83903	1.50015	38
chr3	119889317	119889632	L1-3_CUX2_pvalue_1e-2_peak_98726	50	.	3.95946	5.07586	2.49881	257
chr3	119890497	119891218	L1-3_CUX2_pvalue_1e-2_peak_98727	50	.	3.93670	5.01899	2.44908	64
chr3	119917288	119917566	L1-3_CUX2_pvalue_1e-2_peak_98728	85	.	5.77701	8.50271	5.42293	66
chr3	119963291	119963364	L1-3_CUX2_pvalue_1e-2_peak_98730	46	.	3.44664	4.61338	2.09867	34
chr3	120003904	120004239	L1-3_CUX2_pvalue_1e-2_peak_98731	76	.	5.16995	7.68331	4.71147	65
chr3	120050071	120050245	L1-3_CUX2_pvalue_1e-2_peak_98732	87	.	5.84746	8.71442	5.60689	87
chr3	120051940	120052364	L1-3_CUX2_pvalue_1e-2_peak_98733	42	.	3.34141	4.26972	1.85968	371
chr3	120067732	120068627	L1-3_CUX2_pvalue_1e-2_peak_98734a	78	.	5.68182	7.88969	4.88982	267
chr3	120067732	120068627	L1-3_CUX2_pvalue_1e-2_peak_98734b	67	.	5.07389	6.73982	3.90547	529
chr3	120067732	120068627	L1-3_CUX2_pvalue_1e-2_peak_98734c	79	.	5.73468	7.98297	4.97152	652
chr3	120113360	120113446	L1-3_CUX2_pvalue_1e-2_peak_98735	46	.	3.44664	4.61338	2.09867	43
chr3	120136030	120136614	L1-3_CUX2_pvalue_1e-2_peak_98736a	56	.	4.40141	5.61933	2.96202	223
chr3	120136030	120136614	L1-3_CUX2_pvalue_1e-2_peak_98736b	56	.	4.40141	5.61933	2.96202	338
chr3	120137661	120138062	L1-3_CUX2_pvalue_1e-2_peak_98737	56	.	4.43705	5.67635	3.01019	239
chr3	120139878	120140397	L1-3_CUX2_pvalue_1e-2_peak_98738	88	.	6.05194	8.88781	5.75774	59
chr3	120169463	120169972	L1-3_CUX2_pvalue_1e-2_peak_98739	57	.	4.20239	5.75623	3.07922	414
chr3	120179791	120179998	L1-3_CUX2_pvalue_1e-2_peak_98740	61	.	4.30829	6.10909	3.36069	149
chr3	120277449	120277896	L1-3_CUX2_pvalue_1e-2_peak_98741	53	.	4.28108	5.32278	2.70922	165
chr3	120278362	120278872	L1-3_CUX2_pvalue_1e-2_peak_98742	64	.	4.91461	6.46443	3.66927	245
chr3	120286776	120286880	L1-3_CUX2_pvalue_1e-2_peak_98744	63	.	4.84329	6.33054	3.55206	63
chr3	120288477	120288620	L1-3_CUX2_pvalue_1e-2_peak_98746	41	.	3.53082	4.13302	1.74828	83
chr3	120289784	120290170	L1-3_CUX2_pvalue_1e-2_peak_98747	52	.	4.23699	5.29645	2.68778	205
chr3	120306411	120306807	L1-3_CUX2_pvalue_1e-2_peak_98748	75	.	5.13743	7.56943	4.62210	318
chr3	120314666	120315324	L1-3_CUX2_pvalue_1e-2_peak_98749	69	.	5.15578	6.96338	4.10096	242
chr3	120336228	120336301	L1-3_CUX2_pvalue_1e-2_peak_98750	46	.	3.44664	4.61338	2.09867	51
chr3	120346101	120346174	L1-3_CUX2_pvalue_1e-2_peak_98751	46	.	3.44664	4.61338	2.09867	60
chr3	120363963	120364290	L1-3_CUX2_pvalue_1e-2_peak_98752	135	.	8.48066	13.56251	9.82089	161
chr3	120365731	120365973	L1-3_CUX2_pvalue_1e-2_peak_98753	58	.	4.61042	5.89659	3.19955	136
chr3	120371383	120371587	L1-3_CUX2_pvalue_1e-2_peak_98754	87	.	5.84746	8.71442	5.60689	70
chr3	120371904	120372151	L1-3_CUX2_pvalue_1e-2_peak_98755	42	.	3.32116	4.20906	1.80865	30
chr3	120380246	120380687	L1-3_CUX2_pvalue_1e-2_peak_98756	46	.	3.44664	4.61338	2.09867	390
chr3	120402693	120402931	L1-3_CUX2_pvalue_1e-2_peak_98759	68	.	4.89277	6.81329	3.97057	170
chr3	120460924	120461719	L1-3_CUX2_pvalue_1e-2_peak_98762a	129	.	8.21974	12.91251	9.25505	319
chr3	120460924	120461719	L1-3_CUX2_pvalue_1e-2_peak_98762b	101	.	6.84978	10.11438	6.81959	517
chr3	120460924	120461719	L1-3_CUX2_pvalue_1e-2_peak_98762c	101	.	6.84978	10.11438	6.81959	613
chr3	120474741	120475186	L1-3_CUX2_pvalue_1e-2_peak_98763	57	.	4.20239	5.75623	3.07922	223
chr3	120515732	120516201	L1-3_CUX2_pvalue_1e-2_peak_98764	76	.	5.16995	7.68331	4.71147	318
chr3	120532532	120532620	L1-3_CUX2_pvalue_1e-2_peak_98765	46	.	3.44664	4.61338	2.09867	43
chr3	120536104	120536177	L1-3_CUX2_pvalue_1e-2_peak_98766	44	.	3.40368	4.46677	2.02171	42
chr3	120544760	120544993	L1-3_CUX2_pvalue_1e-2_peak_98767	83	.	5.70823	8.30550	5.25195	84
chr3	120561371	120561470	L1-3_CUX2_pvalue_1e-2_peak_98768	46	.	3.44664	4.61338	2.09867	35
chr3	120574420	120575290	L1-3_CUX2_pvalue_1e-2_peak_98770	84	.	5.95637	8.45435	5.38055	432
chr3	120626636	120627723	L1-3_CUX2_pvalue_1e-2_peak_98773a	58	.	4.56651	5.81765	3.13393	182
chr3	120626636	120627723	L1-3_CUX2_pvalue_1e-2_peak_98773b	134	.	8.44046	13.48863	9.75706	396
chr3	120776993	120777079	L1-3_CUX2_pvalue_1e-2_peak_98775	46	.	3.44664	4.61338	2.09867	52
chr3	120893860	120894235	L1-3_CUX2_pvalue_1e-2_peak_98777	46	.	3.44664	4.61338	2.09867	274
chr3	120965927	120966218	L1-3_CUX2_pvalue_1e-2_peak_98779	46	.	3.44664	4.61338	2.09867	31
chr3	120977782	120978024	L1-3_CUX2_pvalue_1e-2_peak_98781	46	.	3.44664	4.61338	2.09867	177
chr3	120987353	120988062	L1-3_CUX2_pvalue_1e-2_peak_98782	60	.	4.59207	6.05171	3.33053	57
chr3	120988420	120988549	L1-3_CUX2_pvalue_1e-2_peak_98783	46	.	3.78444	4.66110	2.13920	54
chr3	121043859	121043932	L1-3_CUX2_pvalue_1e-2_peak_98784	44	.	3.40368	4.46677	2.02171	56
chr3	121048716	121049564	L1-3_CUX2_pvalue_1e-2_peak_98785	83	.	5.89232	8.31518	5.25928	458
chr3	121146599	121146708	L1-3_CUX2_pvalue_1e-2_peak_98789	61	.	4.30829	6.10909	3.36069	60
chr3	121264521	121265133	L1-3_CUX2_pvalue_1e-2_peak_98791	160	.	9.73200	16.09054	12.01789	429
chr3	121311913	121312035	L1-3_CUX2_pvalue_1e-2_peak_98795	72	.	5.04286	7.25809	4.35490	68
chr3	121312271	121312377	L1-3_CUX2_pvalue_1e-2_peak_98796	56	.	4.17676	5.67691	3.01019	48
chr3	121317455	121317689	L1-3_CUX2_pvalue_1e-2_peak_98797	38	.	3.20461	3.88688	1.54091	94
chr3	121327083	121327275	L1-3_CUX2_pvalue_1e-2_peak_98800	125	.	7.70614	12.59988	8.98252	124
chr3	121387620	121388013	L1-3_CUX2_pvalue_1e-2_peak_98802	90	.	6.29063	9.02020	5.87157	136
chr3	121390696	121391204	L1-3_CUX2_pvalue_1e-2_peak_98805	41	.	3.53082	4.13302	1.74828	205
chr3	121417577	121417840	L1-3_CUX2_pvalue_1e-2_peak_98806	46	.	3.44664	4.61338	2.09867	39
chr3	121453679	121453793	L1-3_CUX2_pvalue_1e-2_peak_98807	46	.	3.44664	4.61338	2.09867	60
chr3	121468104	121468978	L1-3_CUX2_pvalue_1e-2_peak_98808a	99	.	6.69752	9.97050	6.69262	325
chr3	121468104	121468978	L1-3_CUX2_pvalue_1e-2_peak_98808b	302	.	15.22163	30.26364	24.06117	603
chr3	121553624	121554152	L1-3_CUX2_pvalue_1e-2_peak_98810	133	.	8.41880	13.37080	9.65370	402
chr3	121613038	121613316	L1-3_CUX2_pvalue_1e-2_peak_98812	70	.	4.98173	7.07040	4.19373	204
chr3	121751922	121752051	L1-3_CUX2_pvalue_1e-2_peak_98814	46	.	3.44664	4.61338	2.09867	59
chr3	122069842	122069925	L1-3_CUX2_pvalue_1e-2_peak_98815	61	.	4.30829	6.10909	3.36069	38
chr3	122101729	122102280	L1-3_CUX2_pvalue_1e-2_peak_98816	62	.	4.78583	6.24690	3.47865	370
chr3	122102734	122103230	L1-3_CUX2_pvalue_1e-2_peak_98817	177	.	10.16990	17.76538	13.46656	258
chr3	122134718	122135393	L1-3_CUX2_pvalue_1e-2_peak_98818a	70	.	5.18365	7.02331	4.15240	369
chr3	122134718	122135393	L1-3_CUX2_pvalue_1e-2_peak_98818b	70	.	5.21182	7.08455	4.20499	607
chr3	122233000	122233996	L1-3_CUX2_pvalue_1e-2_peak_98820a	57	.	4.52342	5.74098	3.06764	294
chr3	122233000	122233996	L1-3_CUX2_pvalue_1e-2_peak_98820b	81	.	5.81583	8.12776	5.09585	390
chr3	122233000	122233996	L1-3_CUX2_pvalue_1e-2_peak_98820c	69	.	5.16963	6.90914	4.05258	617
chr3	122233000	122233996	L1-3_CUX2_pvalue_1e-2_peak_98820d	81	.	5.81583	8.12776	5.09585	808
chr3	122267019	122267092	L1-3_CUX2_pvalue_1e-2_peak_98821	46	.	3.44664	4.61338	2.09867	55
chr3	122354688	122355010	L1-3_CUX2_pvalue_1e-2_peak_98822	103	.	6.68282	10.32403	7.00094	152
chr3	122487111	122487575	L1-3_CUX2_pvalue_1e-2_peak_98824	61	.	4.30829	6.10909	3.36069	256
chr3	122512474	122512893	L1-3_CUX2_pvalue_1e-2_peak_98825	59	.	4.54133	5.93590	3.23141	220
chr3	122513742	122514084	L1-3_CUX2_pvalue_1e-2_peak_98826	75	.	5.41796	7.55548	4.61051	292
chr3	122562180	122562253	L1-3_CUX2_pvalue_1e-2_peak_98827	46	.	3.44664	4.61338	2.09867	40
chr3	122608857	122609222	L1-3_CUX2_pvalue_1e-2_peak_98828	70	.	4.98173	7.07040	4.19373	58
chr3	122611148	122611529	L1-3_CUX2_pvalue_1e-2_peak_98829	41	.	3.30115	4.15062	1.76081	280
chr3	122643956	122644065	L1-3_CUX2_pvalue_1e-2_peak_98830	46	.	3.44664	4.61338	2.09867	62
chr3	122661746	122662038	L1-3_CUX2_pvalue_1e-2_peak_98832	46	.	3.44664	4.61338	2.09867	40
chr3	122681116	122681637	L1-3_CUX2_pvalue_1e-2_peak_98835	50	.	3.95946	5.07586	2.49881	37
chr3	122688634	122688830	L1-3_CUX2_pvalue_1e-2_peak_98837	61	.	4.74737	6.14848	3.39407	71
chr3	122692917	122693426	L1-3_CUX2_pvalue_1e-2_peak_98838	57	.	4.45509	5.70529	3.03615	70
chr3	122693716	122693935	L1-3_CUX2_pvalue_1e-2_peak_98839	40	.	3.55830	4.09244	1.71428	70
chr3	122694437	122695082	L1-3_CUX2_pvalue_1e-2_peak_98840a	63	.	4.82800	6.31767	3.54154	213
chr3	122694437	122695082	L1-3_CUX2_pvalue_1e-2_peak_98840b	63	.	4.82800	6.31767	3.54154	362
chr3	122712122	122712835	L1-3_CUX2_pvalue_1e-2_peak_98843a	52	.	4.19375	5.21198	2.61500	78
chr3	122712122	122712835	L1-3_CUX2_pvalue_1e-2_peak_98843b	76	.	5.59167	7.69798	4.72344	519
chr3	122745949	122746038	L1-3_CUX2_pvalue_1e-2_peak_98844	37	.	3.34135	3.77858	1.45169	35
chr3	122746386	122746894	L1-3_CUX2_pvalue_1e-2_peak_98845	48	.	4.00962	4.86629	2.31716	445
chr3	122747204	122747277	L1-3_CUX2_pvalue_1e-2_peak_98846	48	.	4.00962	4.86629	2.31716	59
chr3	122747488	122747706	L1-3_CUX2_pvalue_1e-2_peak_98847	60	.	4.67789	6.01958	3.30224	93
chr3	122773634	122773707	L1-3_CUX2_pvalue_1e-2_peak_98849	46	.	3.44664	4.61338	2.09867	35
chr3	122785752	122786198	L1-3_CUX2_pvalue_1e-2_peak_98851	96	.	6.61813	9.67690	6.43700	143
chr3	122790102	122790225	L1-3_CUX2_pvalue_1e-2_peak_98853	66	.	5.02734	6.65855	3.83621	56
chr3	122800344	122800916	L1-3_CUX2_pvalue_1e-2_peak_98856	65	.	4.77897	6.50788	3.70620	330
chr3	122842942	122843070	L1-3_CUX2_pvalue_1e-2_peak_98859	52	.	4.19375	5.21198	2.61500	66
chr3	122843826	122844339	L1-3_CUX2_pvalue_1e-2_peak_98860	52	.	4.19375	5.21198	2.61500	227
chr3	122853824	122853897	L1-3_CUX2_pvalue_1e-2_peak_98862	46	.	3.44664	4.61338	2.09867	57
chr3	122920419	122920911	L1-3_CUX2_pvalue_1e-2_peak_98864	111	.	7.21038	11.10345	7.67650	236
chr3	122937789	122938117	L1-3_CUX2_pvalue_1e-2_peak_98865	104	.	6.72382	10.45234	7.11485	255
chr3	122995352	122996373	L1-3_CUX2_pvalue_1e-2_peak_98866a	56	.	4.41924	5.66894	3.00612	127
chr3	122995352	122996373	L1-3_CUX2_pvalue_1e-2_peak_98866b	69	.	5.15578	6.96338	4.10096	365
chr3	122995352	122996373	L1-3_CUX2_pvalue_1e-2_peak_98866c	56	.	4.39560	5.61900	2.96202	896
chr3	123048840	123049082	L1-3_CUX2_pvalue_1e-2_peak_98868	46	.	3.44664	4.61338	2.09867	185
chr3	123065415	123065488	L1-3_CUX2_pvalue_1e-2_peak_98870	46	.	3.44664	4.61338	2.09867	35
chr3	123077597	123077670	L1-3_CUX2_pvalue_1e-2_peak_98871	46	.	3.44664	4.61338	2.09867	56
chr3	123091370	123091569	L1-3_CUX2_pvalue_1e-2_peak_98872	46	.	3.44664	4.61338	2.09867	37
chr3	123098363	123098661	L1-3_CUX2_pvalue_1e-2_peak_98873	88	.	5.88334	8.82639	5.70522	60
chr3	123103523	123104036	L1-3_CUX2_pvalue_1e-2_peak_98874	43	.	3.38266	4.39837	1.96485	381
chr3	123137836	123138937	L1-3_CUX2_pvalue_1e-2_peak_98875	108	.	7.21028	10.88283	7.48778	318
chr3	123162763	123163260	L1-3_CUX2_pvalue_1e-2_peak_98877a	93	.	6.46204	9.39162	6.18914	259
chr3	123162763	123163260	L1-3_CUX2_pvalue_1e-2_peak_98877b	68	.	5.12131	6.82331	3.97922	451
chr3	123168243	123168761	L1-3_CUX2_pvalue_1e-2_peak_98878	63	.	4.86787	6.37804	3.59297	292
chr3	123169036	123169215	L1-3_CUX2_pvalue_1e-2_peak_98879	51	.	4.15139	5.13051	2.54702	109
chr3	123174110	123174183	L1-3_CUX2_pvalue_1e-2_peak_98880	46	.	3.44664	4.61338	2.09867	41
chr3	123200628	123200779	L1-3_CUX2_pvalue_1e-2_peak_98881	110	.	6.89327	11.02251	7.60665	79
chr3	123227159	123227426	L1-3_CUX2_pvalue_1e-2_peak_98882	61	.	4.30829	6.10909	3.36069	53
chr3	123241160	123241475	L1-3_CUX2_pvalue_1e-2_peak_98883	85	.	5.77701	8.50271	5.42293	205
chr3	123245366	123245454	L1-3_CUX2_pvalue_1e-2_peak_98884	43	.	3.36191	4.33276	1.91026	50
chr3	123270924	123271204	L1-3_CUX2_pvalue_1e-2_peak_98885	76	.	5.16995	7.68331	4.71147	172
chr3	123282146	123282357	L1-3_CUX2_pvalue_1e-2_peak_98887	63	.	4.69704	6.30170	3.52664	160
chr3	123303365	123303562	L1-3_CUX2_pvalue_1e-2_peak_98889	43	.	3.67415	4.34694	1.92399	146
chr3	123303762	123304692	L1-3_CUX2_pvalue_1e-2_peak_98890	159	.	9.09723	15.94613	11.89033	280
chr3	123312408	123312556	L1-3_CUX2_pvalue_1e-2_peak_98891	61	.	4.30829	6.10909	3.36069	111
chr3	123340135	123340352	L1-3_CUX2_pvalue_1e-2_peak_98893	76	.	5.16974	7.68256	4.71147	167
chr3	123371410	123371483	L1-3_CUX2_pvalue_1e-2_peak_98894	46	.	3.44664	4.61338	2.09867	35
chr3	123380044	123380117	L1-3_CUX2_pvalue_1e-2_peak_98896	46	.	3.44664	4.61338	2.09867	41
chr3	123400110	123400183	L1-3_CUX2_pvalue_1e-2_peak_98897	46	.	3.44664	4.61338	2.09867	47
chr3	123421116	123421189	L1-3_CUX2_pvalue_1e-2_peak_98898	46	.	3.44664	4.61338	2.09867	58
chr3	123442552	123442652	L1-3_CUX2_pvalue_1e-2_peak_98900	46	.	3.44664	4.61338	2.09867	53
chr3	123564602	123564747	L1-3_CUX2_pvalue_1e-2_peak_98901	46	.	3.44664	4.61338	2.09867	87
chr3	123578218	123578315	L1-3_CUX2_pvalue_1e-2_peak_98902	46	.	3.44664	4.61338	2.09867	46
chr3	123600152	123600552	L1-3_CUX2_pvalue_1e-2_peak_98904	55	.	4.12643	5.52700	2.88255	134
chr3	123601334	123601582	L1-3_CUX2_pvalue_1e-2_peak_98905	55	.	4.12643	5.52700	2.88255	41
chr3	123680131	123680421	L1-3_CUX2_pvalue_1e-2_peak_98906	124	.	7.91891	12.46716	8.86672	135
chr3	123698899	123699347	L1-3_CUX2_pvalue_1e-2_peak_98907	76	.	5.16995	7.68331	4.71147	42
chr3	123716578	123716689	L1-3_CUX2_pvalue_1e-2_peak_98908	46	.	3.44664	4.61338	2.09867	68
chr3	123721691	123721798	L1-3_CUX2_pvalue_1e-2_peak_98909	46	.	3.44664	4.61338	2.09867	61
chr3	123733578	123733712	L1-3_CUX2_pvalue_1e-2_peak_98910	71	.	5.01211	7.16245	4.27133	82
chr3	123742833	123742906	L1-3_CUX2_pvalue_1e-2_peak_98912	46	.	3.44664	4.61338	2.09867	34
chr3	123752006	123752316	L1-3_CUX2_pvalue_1e-2_peak_98915	154	.	9.21489	15.40449	11.42188	171
chr3	123762109	123762725	L1-3_CUX2_pvalue_1e-2_peak_98918	46	.	3.44664	4.61338	2.09867	43
chr3	123769507	123769732	L1-3_CUX2_pvalue_1e-2_peak_98919	61	.	4.30829	6.10909	3.36069	195
chr3	123810355	123810605	L1-3_CUX2_pvalue_1e-2_peak_98921	47	.	3.82673	4.75687	2.22233	60
chr3	123813324	123813699	L1-3_CUX2_pvalue_1e-2_peak_98922	68	.	5.10093	6.84728	4.00002	270
chr3	123816699	123816772	L1-3_CUX2_pvalue_1e-2_peak_98923	36	.	3.09598	3.61963	1.31548	37
chr3	123824196	123824948	L1-3_CUX2_pvalue_1e-2_peak_98924	42	.	3.32116	4.20906	1.80865	361
chr3	123826515	123826818	L1-3_CUX2_pvalue_1e-2_peak_98925	42	.	3.34141	4.26972	1.85968	19
chr3	123831930	123832008	L1-3_CUX2_pvalue_1e-2_peak_98926	40	.	3.26184	4.03980	1.66851	40
chr3	123836364	123836725	L1-3_CUX2_pvalue_1e-2_peak_98927	55	.	4.34909	5.52219	2.88193	101
chr3	123840962	123841058	L1-3_CUX2_pvalue_1e-2_peak_98930	47	.	3.80546	4.70840	2.17997	48
chr3	123857258	123857331	L1-3_CUX2_pvalue_1e-2_peak_98931	37	.	3.14936	3.74753	1.42415	52
chr3	123861491	123861838	L1-3_CUX2_pvalue_1e-2_peak_98933	130	.	8.28001	13.04990	9.37368	175
chr3	123866109	123866182	L1-3_CUX2_pvalue_1e-2_peak_98934	37	.	3.14936	3.74753	1.42415	29
chr3	123918621	123918782	L1-3_CUX2_pvalue_1e-2_peak_98936	74	.	5.10551	7.46124	4.52906	52
chr3	123921836	123921909	L1-3_CUX2_pvalue_1e-2_peak_98937	43	.	3.36191	4.33276	1.91026	31
chr3	123948416	123948690	L1-3_CUX2_pvalue_1e-2_peak_98938	55	.	4.12643	5.52700	2.88255	203
chr3	123968656	123969136	L1-3_CUX2_pvalue_1e-2_peak_98941	45	.	3.42495	4.53818	2.07932	454
chr3	123979486	123979594	L1-3_CUX2_pvalue_1e-2_peak_98942	46	.	3.44664	4.61338	2.09867	54
chr3	123991809	123992050	L1-3_CUX2_pvalue_1e-2_peak_98945	44	.	3.70261	4.48264	2.03408	46
chr3	123996275	123996706	L1-3_CUX2_pvalue_1e-2_peak_98948	56	.	4.39560	5.61900	2.96202	285
chr3	124000696	124000845	L1-3_CUX2_pvalue_1e-2_peak_98949	39	.	3.22347	3.93622	1.58154	68
chr3	124005805	124005878	L1-3_CUX2_pvalue_1e-2_peak_98950	46	.	3.44664	4.61338	2.09867	47
chr3	124014940	124015013	L1-3_CUX2_pvalue_1e-2_peak_98952	41	.	3.30115	4.15062	1.76081	60
chr3	124050431	124050512	L1-3_CUX2_pvalue_1e-2_peak_98954	46	.	3.44664	4.61338	2.09867	38
chr3	124072394	124072553	L1-3_CUX2_pvalue_1e-2_peak_98956	53	.	4.07731	5.38744	2.76360	83
chr3	124080747	124081667	L1-3_CUX2_pvalue_1e-2_peak_98957	49	.	3.89196	4.90993	2.35460	183
chr3	124093517	124093935	L1-3_CUX2_pvalue_1e-2_peak_98958	92	.	6.29872	9.25743	6.07816	103
chr3	124102788	124103785	L1-3_CUX2_pvalue_1e-2_peak_98959a	69	.	5.15578	6.96338	4.10096	421
chr3	124102788	124103785	L1-3_CUX2_pvalue_1e-2_peak_98959b	69	.	5.15578	6.96338	4.10096	762
chr3	124109101	124109174	L1-3_CUX2_pvalue_1e-2_peak_98961	42	.	3.34141	4.26972	1.85968	31
chr3	124115033	124115183	L1-3_CUX2_pvalue_1e-2_peak_98963	39	.	3.22347	3.93622	1.58154	28
chr3	124120469	124120567	L1-3_CUX2_pvalue_1e-2_peak_98967	42	.	3.32116	4.20906	1.80865	46
chr3	124129416	124129846	L1-3_CUX2_pvalue_1e-2_peak_98969	51	.	3.98248	5.13441	2.54804	205
chr3	124130163	124130246	L1-3_CUX2_pvalue_1e-2_peak_98970	50	.	3.93670	5.01899	2.44908	41
chr3	124139233	124139704	L1-3_CUX2_pvalue_1e-2_peak_98973	51	.	3.98248	5.13441	2.54804	37
chr3	124160434	124161158	L1-3_CUX2_pvalue_1e-2_peak_98975	72	.	5.37237	7.27863	4.37051	412
chr3	124162406	124162755	L1-3_CUX2_pvalue_1e-2_peak_98976	49	.	4.04913	4.93869	2.38081	168
chr3	124170509	124170582	L1-3_CUX2_pvalue_1e-2_peak_98977	46	.	3.44664	4.61338	2.09867	35
chr3	124186939	124187395	L1-3_CUX2_pvalue_1e-2_peak_98978	63	.	4.72404	6.36848	3.58540	399
chr3	124202739	124203270	L1-3_CUX2_pvalue_1e-2_peak_98980	52	.	4.02933	5.25693	2.65280	194
chr3	124212849	124213525	L1-3_CUX2_pvalue_1e-2_peak_98981	76	.	5.44874	7.62969	4.67447	290
chr3	124223377	124223450	L1-3_CUX2_pvalue_1e-2_peak_98983	42	.	3.32116	4.20906	1.80865	35
chr3	124233582	124233874	L1-3_CUX2_pvalue_1e-2_peak_98986	52	.	4.02933	5.25693	2.65280	237
chr3	124258041	124258249	L1-3_CUX2_pvalue_1e-2_peak_98988	42	.	3.32116	4.20906	1.80865	17
chr3	124259646	124260002	L1-3_CUX2_pvalue_1e-2_peak_98989	68	.	4.92207	6.89603	4.04328	230
chr3	124277676	124278584	L1-3_CUX2_pvalue_1e-2_peak_98991	86	.	6.05510	8.67509	5.57241	566
chr3	124303579	124303652	L1-3_CUX2_pvalue_1e-2_peak_98993	46	.	3.44664	4.61338	2.09867	32
chr3	124449238	124449408	L1-3_CUX2_pvalue_1e-2_peak_98994	76	.	5.16995	7.68331	4.71147	111
chr3	124531289	124531821	L1-3_CUX2_pvalue_1e-2_peak_98995	70	.	4.98173	7.07040	4.19373	238
chr3	124532071	124532144	L1-3_CUX2_pvalue_1e-2_peak_98996	41	.	3.30115	4.15062	1.76081	35
chr3	124537868	124537941	L1-3_CUX2_pvalue_1e-2_peak_98997	46	.	3.44664	4.61338	2.09867	46
chr3	124594782	124594855	L1-3_CUX2_pvalue_1e-2_peak_99000	46	.	3.44664	4.61338	2.09867	34
chr3	124688874	124689067	L1-3_CUX2_pvalue_1e-2_peak_99002	76	.	5.16995	7.68331	4.71147	128
chr3	124725491	124725564	L1-3_CUX2_pvalue_1e-2_peak_99003	46	.	3.44664	4.61338	2.09867	36
chr3	124774856	124775104	L1-3_CUX2_pvalue_1e-2_peak_99004	46	.	3.44664	4.61338	2.09867	207
chr3	124827072	124827145	L1-3_CUX2_pvalue_1e-2_peak_99005	46	.	3.44664	4.61338	2.09867	36
chr3	124842558	124842965	L1-3_CUX2_pvalue_1e-2_peak_99009a	67	.	5.07393	6.79101	3.95190	121
chr3	124842558	124842965	L1-3_CUX2_pvalue_1e-2_peak_99009b	81	.	5.79878	8.11714	5.08939	351
chr3	124848061	124848788	L1-3_CUX2_pvalue_1e-2_peak_99010a	60	.	4.59207	6.05171	3.33053	179
chr3	124848061	124848788	L1-3_CUX2_pvalue_1e-2_peak_99010b	103	.	6.88811	10.30028	6.98087	537
chr3	124870520	124870595	L1-3_CUX2_pvalue_1e-2_peak_99011	61	.	4.30829	6.10909	3.36069	34
chr3	124905098	124905559	L1-3_CUX2_pvalue_1e-2_peak_99012	67	.	4.86381	6.73327	3.90200	138
chr3	125094006	125094382	L1-3_CUX2_pvalue_1e-2_peak_99018	56	.	4.15144	5.60057	2.94620	294
chr3	125113424	125113752	L1-3_CUX2_pvalue_1e-2_peak_99019	76	.	5.16995	7.68331	4.71147	62
chr3	125133653	125133729	L1-3_CUX2_pvalue_1e-2_peak_99022	46	.	3.44664	4.61338	2.09867	35
chr3	125238650	125239245	L1-3_CUX2_pvalue_1e-2_peak_99023	88	.	5.88334	8.82639	5.70522	525
chr3	125269025	125269098	L1-3_CUX2_pvalue_1e-2_peak_99024	46	.	3.44664	4.61338	2.09867	29
chr3	125314169	125314666	L1-3_CUX2_pvalue_1e-2_peak_99025a	70	.	5.26905	7.08836	4.20714	148
chr3	125314169	125314666	L1-3_CUX2_pvalue_1e-2_peak_99025b	137	.	8.56221	13.71348	9.95039	314
chr3	125321542	125321862	L1-3_CUX2_pvalue_1e-2_peak_99026	56	.	4.17676	5.67691	3.01019	251
chr3	125322122	125322298	L1-3_CUX2_pvalue_1e-2_peak_99027	44	.	3.40368	4.46677	2.02171	151
chr3	125461874	125461963	L1-3_CUX2_pvalue_1e-2_peak_99028	46	.	3.44664	4.61338	2.09867	46
chr3	125485259	125485429	L1-3_CUX2_pvalue_1e-2_peak_99029	76	.	5.16995	7.68331	4.71147	127
chr3	125490373	125490719	L1-3_CUX2_pvalue_1e-2_peak_99030	132	.	8.20345	13.24171	9.54025	275
chr3	125494156	125494234	L1-3_CUX2_pvalue_1e-2_peak_99031	56	.	4.17676	5.67691	3.01019	40
chr3	125511828	125511903	L1-3_CUX2_pvalue_1e-2_peak_99032	46	.	3.44664	4.61338	2.09867	63
chr3	125634735	125635600	L1-3_CUX2_pvalue_1e-2_peak_99033a	113	.	7.33900	11.30038	7.84899	150
chr3	125634735	125635600	L1-3_CUX2_pvalue_1e-2_peak_99033b	53	.	4.30028	5.35518	2.73774	520
chr3	125640802	125640887	L1-3_CUX2_pvalue_1e-2_peak_99034	76	.	5.16995	7.68331	4.71147	39
chr3	125672650	125672811	L1-3_CUX2_pvalue_1e-2_peak_99035	76	.	5.16995	7.68331	4.71147	53
chr3	125690747	125691092	L1-3_CUX2_pvalue_1e-2_peak_99036	76	.	5.16974	7.68256	4.71147	293
chr3	125691361	125691468	L1-3_CUX2_pvalue_1e-2_peak_99037	58	.	4.22833	5.83877	3.14872	53
chr3	125696421	125696520	L1-3_CUX2_pvalue_1e-2_peak_99038	46	.	3.44664	4.61338	2.09867	50
chr3	125709167	125709457	L1-3_CUX2_pvalue_1e-2_peak_99039	76	.	5.16995	7.68331	4.71147	246
chr3	125733273	125733498	L1-3_CUX2_pvalue_1e-2_peak_99040	46	.	3.44664	4.61338	2.09867	120
chr3	125780102	125780369	L1-3_CUX2_pvalue_1e-2_peak_99041	40	.	3.49479	4.06336	1.68910	72
chr3	125780611	125780873	L1-3_CUX2_pvalue_1e-2_peak_99042	64	.	4.89271	6.42638	3.63674	196
chr3	125784031	125784550	L1-3_CUX2_pvalue_1e-2_peak_99043	92	.	6.42169	9.28323	6.09918	339
chr3	125802599	125803169	L1-3_CUX2_pvalue_1e-2_peak_99045	128	.	8.05867	12.83642	9.18785	447
chr3	125989126	125989229	L1-3_CUX2_pvalue_1e-2_peak_99049	46	.	3.44664	4.61338	2.09867	47
chr3	126006409	126006984	L1-3_CUX2_pvalue_1e-2_peak_99050	77	.	5.47988	7.70589	4.72926	121
chr3	126076369	126076511	L1-3_CUX2_pvalue_1e-2_peak_99051	76	.	5.16995	7.68331	4.71147	80
chr3	126108099	126108391	L1-3_CUX2_pvalue_1e-2_peak_99052	76	.	5.16995	7.68331	4.71147	242
chr3	126194444	126194921	L1-3_CUX2_pvalue_1e-2_peak_99057a	68	.	5.10093	6.84728	4.00002	100
chr3	126194444	126194921	L1-3_CUX2_pvalue_1e-2_peak_99057b	69	.	5.12821	6.90473	4.04935	304
chr3	126196910	126196983	L1-3_CUX2_pvalue_1e-2_peak_99058	36	.	3.09598	3.61963	1.31548	36
chr3	126239813	126240362	L1-3_CUX2_pvalue_1e-2_peak_99060	61	.	4.72398	6.10482	3.36069	186
chr3	126243184	126243342	L1-3_CUX2_pvalue_1e-2_peak_99061	38	.	3.35773	3.80814	1.47539	51
chr3	126269082	126269529	L1-3_CUX2_pvalue_1e-2_peak_99062	91	.	5.99366	9.19080	6.01909	275
chr3	126324976	126325174	L1-3_CUX2_pvalue_1e-2_peak_99063	76	.	5.44874	7.62969	4.67447	130
chr3	126326132	126326672	L1-3_CUX2_pvalue_1e-2_peak_99064a	74	.	5.38752	7.48318	4.54658	58
chr3	126326132	126326672	L1-3_CUX2_pvalue_1e-2_peak_99064b	89	.	6.15716	8.91201	5.77751	206
chr3	126365780	126365898	L1-3_CUX2_pvalue_1e-2_peak_99065	61	.	4.30829	6.10909	3.36069	56
chr3	126373893	126374052	L1-3_CUX2_pvalue_1e-2_peak_99066	65	.	4.77897	6.50788	3.70620	109
chr3	126375205	126375849	L1-3_CUX2_pvalue_1e-2_peak_99067	50	.	3.95946	5.07586	2.49881	587
chr3	126422634	126423405	L1-3_CUX2_pvalue_1e-2_peak_99069	129	.	8.10636	12.96718	9.30164	368
chr3	126433090	126433737	L1-3_CUX2_pvalue_1e-2_peak_99070	46	.	3.44664	4.61338	2.09867	308
chr3	126471954	126472205	L1-3_CUX2_pvalue_1e-2_peak_99071	61	.	4.30829	6.10909	3.36069	27
chr3	126513975	126514048	L1-3_CUX2_pvalue_1e-2_peak_99073	40	.	3.26184	4.03980	1.66851	36
chr3	126518004	126518259	L1-3_CUX2_pvalue_1e-2_peak_99074	97	.	6.48508	9.74780	6.49877	66
chr3	126554266	126554773	L1-3_CUX2_pvalue_1e-2_peak_99076	76	.	5.59167	7.69798	4.72344	323
chr3	126556731	126557004	L1-3_CUX2_pvalue_1e-2_peak_99079	44	.	3.68270	4.44048	2.00164	220
chr3	126577849	126578176	L1-3_CUX2_pvalue_1e-2_peak_99080	91	.	6.26272	9.16759	6.00001	52
chr3	126585964	126586280	L1-3_CUX2_pvalue_1e-2_peak_99082	73	.	5.07400	7.35758	4.43923	194
chr3	126618413	126618486	L1-3_CUX2_pvalue_1e-2_peak_99084	46	.	3.44664	4.61338	2.09867	35
chr3	126644898	126644971	L1-3_CUX2_pvalue_1e-2_peak_99086	42	.	3.34141	4.26972	1.85968	35
chr3	126645700	126645788	L1-3_CUX2_pvalue_1e-2_peak_99087	46	.	3.44649	4.61288	2.09867	33
chr3	126658349	126658479	L1-3_CUX2_pvalue_1e-2_peak_99089	46	.	3.44664	4.61338	2.09867	57
chr3	126688461	126688965	L1-3_CUX2_pvalue_1e-2_peak_99090	59	.	4.25459	5.92478	3.22300	320
chr3	126701554	126702036	L1-3_CUX2_pvalue_1e-2_peak_99091	69	.	4.95172	6.98166	4.11562	407
chr3	126715868	126716124	L1-3_CUX2_pvalue_1e-2_peak_99093	83	.	5.92417	8.38401	5.31907	68
chr3	126756140	126756436	L1-3_CUX2_pvalue_1e-2_peak_99098	50	.	3.95946	5.07586	2.49881	98
chr3	126820414	126820572	L1-3_CUX2_pvalue_1e-2_peak_99100	60	.	4.28119	6.01457	3.29850	28
chr3	126839413	126839605	L1-3_CUX2_pvalue_1e-2_peak_99102	46	.	3.44664	4.61338	2.09867	46
chr3	126854386	126854670	L1-3_CUX2_pvalue_1e-2_peak_99103	46	.	3.44664	4.61338	2.09867	114
chr3	126896223	126896296	L1-3_CUX2_pvalue_1e-2_peak_99105	46	.	3.44664	4.61338	2.09867	50
chr3	127015980	127016064	L1-3_CUX2_pvalue_1e-2_peak_99107	46	.	3.44664	4.61338	2.09867	45
chr3	127070378	127070722	L1-3_CUX2_pvalue_1e-2_peak_99109	43	.	3.38266	4.39837	1.96485	53
chr3	127100121	127100403	L1-3_CUX2_pvalue_1e-2_peak_99114	52	.	4.23699	5.29645	2.68778	131
chr3	127101949	127102185	L1-3_CUX2_pvalue_1e-2_peak_99116	52	.	4.19375	5.21198	2.61500	64
chr3	127102583	127103172	L1-3_CUX2_pvalue_1e-2_peak_99117	52	.	4.23699	5.29645	2.68778	404
chr3	127132634	127133493	L1-3_CUX2_pvalue_1e-2_peak_99120	59	.	4.56656	5.99310	3.28160	159
chr3	127137112	127137323	L1-3_CUX2_pvalue_1e-2_peak_99121	50	.	4.08942	5.01349	2.44665	58
chr3	127140843	127141130	L1-3_CUX2_pvalue_1e-2_peak_99123	44	.	3.70261	4.48264	2.03408	55
chr3	127141849	127142007	L1-3_CUX2_pvalue_1e-2_peak_99124	45	.	3.74308	4.56981	2.09867	114
chr3	127145837	127145910	L1-3_CUX2_pvalue_1e-2_peak_99125	46	.	3.44649	4.61288	2.09867	31
chr3	127174335	127174676	L1-3_CUX2_pvalue_1e-2_peak_99126	68	.	5.10093	6.84728	4.00002	232
chr3	127175629	127176336	L1-3_CUX2_pvalue_1e-2_peak_99127	81	.	5.79878	8.11714	5.08939	589
chr3	127183483	127183592	L1-3_CUX2_pvalue_1e-2_peak_99129	39	.	3.22347	3.93622	1.58154	36
chr3	127186368	127186558	L1-3_CUX2_pvalue_1e-2_peak_99130	72	.	5.04286	7.25809	4.35490	59
chr3	127254944	127255239	L1-3_CUX2_pvalue_1e-2_peak_99131	68	.	4.89277	6.81329	3.97057	205
chr3	127263262	127263406	L1-3_CUX2_pvalue_1e-2_peak_99132	42	.	3.34141	4.26972	1.85968	79
chr3	127266740	127266828	L1-3_CUX2_pvalue_1e-2_peak_99133	47	.	3.80546	4.70840	2.17997	47
chr3	127268834	127269021	L1-3_CUX2_pvalue_1e-2_peak_99134	81	.	5.64107	8.12096	5.09080	123
chr3	127269509	127269660	L1-3_CUX2_pvalue_1e-2_peak_99135	41	.	3.30115	4.15062	1.76081	83
chr3	127308900	127309860	L1-3_CUX2_pvalue_1e-2_peak_99137	93	.	6.33513	9.34982	6.15224	890
chr3	127316918	127317491	L1-3_CUX2_pvalue_1e-2_peak_99138	110	.	6.89299	11.02150	7.60665	290
chr3	127347871	127348067	L1-3_CUX2_pvalue_1e-2_peak_99139	58	.	4.22833	5.83877	3.14872	37
chr3	127348456	127348776	L1-3_CUX2_pvalue_1e-2_peak_99140	89	.	5.91966	8.94285	5.80428	261
chr3	127374602	127374675	L1-3_CUX2_pvalue_1e-2_peak_99141	46	.	3.44664	4.61338	2.09867	44
chr3	127385761	127385834	L1-3_CUX2_pvalue_1e-2_peak_99142	40	.	3.28138	4.09424	1.71428	38
chr3	127386125	127386440	L1-3_CUX2_pvalue_1e-2_peak_99143	53	.	4.07731	5.38744	2.76360	23
chr3	127391148	127391919	L1-3_CUX2_pvalue_1e-2_peak_99144	79	.	5.70817	7.93068	4.92709	697
chr3	127393472	127393603	L1-3_CUX2_pvalue_1e-2_peak_99147	53	.	4.25894	5.33988	2.72411	79
chr3	127402642	127402879	L1-3_CUX2_pvalue_1e-2_peak_99148	44	.	3.40368	4.46677	2.02171	193
chr3	127407305	127407558	L1-3_CUX2_pvalue_1e-2_peak_99149	55	.	4.12643	5.52700	2.88255	36
chr3	127408682	127408920	L1-3_CUX2_pvalue_1e-2_peak_99150	43	.	3.38266	4.39837	1.96485	32
chr3	127416468	127416561	L1-3_CUX2_pvalue_1e-2_peak_99151	46	.	3.44664	4.61338	2.09867	36
chr3	127479899	127479972	L1-3_CUX2_pvalue_1e-2_peak_99152	46	.	3.44664	4.61338	2.09867	39
chr3	127505185	127505552	L1-3_CUX2_pvalue_1e-2_peak_99153	57	.	4.46728	5.77213	3.09239	140
chr3	127505945	127506709	L1-3_CUX2_pvalue_1e-2_peak_99154	71	.	5.24031	7.14717	4.25957	647
chr3	127515623	127516037	L1-3_CUX2_pvalue_1e-2_peak_99155	61	.	4.30829	6.10909	3.36069	292
chr3	127541250	127541516	L1-3_CUX2_pvalue_1e-2_peak_99157	58	.	4.22833	5.83877	3.14872	175
chr3	127541756	127542097	L1-3_CUX2_pvalue_1e-2_peak_99158	43	.	3.38266	4.39837	1.96485	63
chr3	127566808	127566881	L1-3_CUX2_pvalue_1e-2_peak_99159	44	.	3.40368	4.46677	2.02171	47
chr3	127567241	127567508	L1-3_CUX2_pvalue_1e-2_peak_99160	74	.	5.10551	7.46124	4.52906	61
chr3	127635176	127635286	L1-3_CUX2_pvalue_1e-2_peak_99161	93	.	6.03161	9.32406	6.13114	52
chr3	127672477	127672604	L1-3_CUX2_pvalue_1e-2_peak_99162	46	.	3.44664	4.61338	2.09867	63
chr3	127715555	127715730	L1-3_CUX2_pvalue_1e-2_peak_99164	46	.	3.44664	4.61338	2.09867	35
chr3	127760263	127760528	L1-3_CUX2_pvalue_1e-2_peak_99165	76	.	5.16995	7.68331	4.71147	199
chr3	127770729	127771307	L1-3_CUX2_pvalue_1e-2_peak_99166	83	.	5.70823	8.30550	5.25195	360
chr3	127788947	127789072	L1-3_CUX2_pvalue_1e-2_peak_99167	46	.	3.44664	4.61338	2.09867	68
chr3	127794414	127794736	L1-3_CUX2_pvalue_1e-2_peak_99169	58	.	4.49169	5.82547	3.13894	233
chr3	127794988	127795987	L1-3_CUX2_pvalue_1e-2_peak_99170	58	.	4.49169	5.82547	3.13894	877
chr3	127814148	127814221	L1-3_CUX2_pvalue_1e-2_peak_99171	46	.	3.44664	4.61338	2.09867	32
chr3	127842641	127843002	L1-3_CUX2_pvalue_1e-2_peak_99172	125	.	7.96495	12.58663	8.97122	63
chr3	127872254	127872875	L1-3_CUX2_pvalue_1e-2_peak_99173	72	.	5.04286	7.25809	4.35490	91
chr3	128082780	128082889	L1-3_CUX2_pvalue_1e-2_peak_99174	46	.	3.44664	4.61338	2.09867	54
chr3	128122628	128123029	L1-3_CUX2_pvalue_1e-2_peak_99175	76	.	5.16974	7.68256	4.71147	111
chr3	128209991	128210064	L1-3_CUX2_pvalue_1e-2_peak_99177	46	.	3.44664	4.61338	2.09867	33
chr3	128216393	128216674	L1-3_CUX2_pvalue_1e-2_peak_99178	61	.	4.30829	6.10909	3.36069	59
chr3	128336305	128337116	L1-3_CUX2_pvalue_1e-2_peak_99180a	83	.	5.92417	8.38401	5.31907	239
chr3	128336305	128337116	L1-3_CUX2_pvalue_1e-2_peak_99180b	69	.	5.15578	6.96338	4.10096	397
chr3	128344963	128345078	L1-3_CUX2_pvalue_1e-2_peak_99181	76	.	5.16995	7.68331	4.71147	46
chr3	128369145	128369254	L1-3_CUX2_pvalue_1e-2_peak_99182	43	.	3.38266	4.39837	1.96485	63
chr3	128369633	128369896	L1-3_CUX2_pvalue_1e-2_peak_99183	89	.	5.91966	8.94285	5.80428	160
chr3	128399449	128400250	L1-3_CUX2_pvalue_1e-2_peak_99184	88	.	6.12276	8.83110	5.70698	208
chr3	128417003	128417247	L1-3_CUX2_pvalue_1e-2_peak_99185	42	.	3.34141	4.26972	1.85968	46
chr3	128417634	128418162	L1-3_CUX2_pvalue_1e-2_peak_99186	58	.	4.22833	5.83877	3.14872	200
chr3	128444820	128445363	L1-3_CUX2_pvalue_1e-2_peak_99187	119	.	7.69645	11.91673	8.38676	82
chr3	128503297	128503424	L1-3_CUX2_pvalue_1e-2_peak_99188	46	.	3.44664	4.61338	2.09867	58
chr3	128513329	128513403	L1-3_CUX2_pvalue_1e-2_peak_99189	61	.	4.30829	6.10909	3.36069	44
chr3	128514103	128514176	L1-3_CUX2_pvalue_1e-2_peak_99190	46	.	3.44664	4.61338	2.09867	37
chr3	128531840	128532381	L1-3_CUX2_pvalue_1e-2_peak_99194a	59	.	4.54133	5.93590	3.23141	257
chr3	128531840	128532381	L1-3_CUX2_pvalue_1e-2_peak_99194b	72	.	5.29821	7.27678	4.36991	496
chr3	128544286	128544359	L1-3_CUX2_pvalue_1e-2_peak_99197	46	.	3.44664	4.61338	2.09867	53
chr3	128564710	128564911	L1-3_CUX2_pvalue_1e-2_peak_99198	107	.	6.80735	10.72482	7.34939	109
chr3	128583306	128583379	L1-3_CUX2_pvalue_1e-2_peak_99199	46	.	3.44649	4.61288	2.09867	45
chr3	128583586	128584024	L1-3_CUX2_pvalue_1e-2_peak_99200	46	.	3.44649	4.61288	2.09867	296
chr3	128597859	128598048	L1-3_CUX2_pvalue_1e-2_peak_99201	37	.	3.14936	3.74753	1.42415	55
chr3	128598258	128598646	L1-3_CUX2_pvalue_1e-2_peak_99202a	63	.	4.69704	6.30170	3.52664	42
chr3	128598258	128598646	L1-3_CUX2_pvalue_1e-2_peak_99202b	91	.	6.26272	9.16759	6.00001	182
chr3	128665418	128665557	L1-3_CUX2_pvalue_1e-2_peak_99203	46	.	3.44664	4.61338	2.09867	84
chr3	128711933	128713122	L1-3_CUX2_pvalue_1e-2_peak_99204	148	.	9.13311	14.84457	10.93582	1041
chr3	128719697	128720514	L1-3_CUX2_pvalue_1e-2_peak_99205	40	.	3.51272	4.09787	1.71629	463
chr3	128720953	128721186	L1-3_CUX2_pvalue_1e-2_peak_99206	51	.	4.17246	5.17088	2.58059	37
chr3	128722810	128722988	L1-3_CUX2_pvalue_1e-2_peak_99207	40	.	3.49479	4.06336	1.68910	39
chr3	128734522	128734988	L1-3_CUX2_pvalue_1e-2_peak_99209	52	.	4.19375	5.21198	2.61500	406
chr3	128735248	128735451	L1-3_CUX2_pvalue_1e-2_peak_99210	63	.	4.86787	6.37804	3.59297	70
chr3	128745677	128745750	L1-3_CUX2_pvalue_1e-2_peak_99211	45	.	3.42495	4.53818	2.07932	62
chr3	128746023	128746168	L1-3_CUX2_pvalue_1e-2_peak_99212	108	.	6.84990	10.86987	7.47661	70
chr3	128851108	128851508	L1-3_CUX2_pvalue_1e-2_peak_99218	73	.	5.07400	7.35758	4.43923	231
chr3	128864130	128864211	L1-3_CUX2_pvalue_1e-2_peak_99220	46	.	3.44664	4.61338	2.09867	56
chr3	128879691	128880464	L1-3_CUX2_pvalue_1e-2_peak_99221	88	.	6.22708	8.89558	5.76380	287
chr3	128902338	128903065	L1-3_CUX2_pvalue_1e-2_peak_99222	188	.	10.95976	18.84929	14.40094	471
chr3	128968080	128968580	L1-3_CUX2_pvalue_1e-2_peak_99226	64	.	4.75135	6.43718	3.64398	146
chr3	128997359	128997933	L1-3_CUX2_pvalue_1e-2_peak_99227a	69	.	5.15578	6.96338	4.10096	165
chr3	128997359	128997933	L1-3_CUX2_pvalue_1e-2_peak_99227b	83	.	5.89232	8.31518	5.25928	364
chr3	129033788	129034055	L1-3_CUX2_pvalue_1e-2_peak_99230	72	.	5.33745	7.29906	4.38913	110
chr3	129034871	129035679	L1-3_CUX2_pvalue_1e-2_peak_99232	98	.	6.63850	9.86893	6.60491	309
chr3	129050648	129050954	L1-3_CUX2_pvalue_1e-2_peak_99233	89	.	5.91966	8.94285	5.80428	68
chr3	129060529	129060652	L1-3_CUX2_pvalue_1e-2_peak_99234	61	.	4.30829	6.10909	3.36069	67
chr3	129101189	129101562	L1-3_CUX2_pvalue_1e-2_peak_99235	51	.	4.00577	5.19473	2.60070	262
chr3	129102120	129102440	L1-3_CUX2_pvalue_1e-2_peak_99236	50	.	3.95946	5.07586	2.49881	252
chr3	129118295	129118710	L1-3_CUX2_pvalue_1e-2_peak_99237	88	.	5.88334	8.82639	5.70522	48
chr3	129147327	129147700	L1-3_CUX2_pvalue_1e-2_peak_99238	87	.	5.84746	8.71442	5.60689	259
chr3	129158682	129159537	L1-3_CUX2_pvalue_1e-2_peak_99239	111	.	7.24200	11.13245	7.70284	143
chr3	129182672	129183311	L1-3_CUX2_pvalue_1e-2_peak_99241	117	.	7.61093	11.71563	8.21137	104
chr3	129200078	129200156	L1-3_CUX2_pvalue_1e-2_peak_99242	56	.	4.15144	5.60057	2.94620	37
chr3	129206842	129207092	L1-3_CUX2_pvalue_1e-2_peak_99243	40	.	3.47705	4.02948	1.66218	131
chr3	129208222	129208463	L1-3_CUX2_pvalue_1e-2_peak_99244	39	.	3.44210	3.96350	1.60633	62
chr3	129208771	129209423	L1-3_CUX2_pvalue_1e-2_peak_99245	52	.	4.21526	5.25383	2.65280	604
chr3	129222370	129222443	L1-3_CUX2_pvalue_1e-2_peak_99246	42	.	3.66950	4.27531	1.86453	35
chr3	129222683	129223341	L1-3_CUX2_pvalue_1e-2_peak_99247	53	.	4.30028	5.35518	2.73774	220
chr3	129225128	129225365	L1-3_CUX2_pvalue_1e-2_peak_99248	42	.	3.66950	4.27531	1.86453	67
chr3	129226162	129226649	L1-3_CUX2_pvalue_1e-2_peak_99249	64	.	4.89267	6.42707	3.63674	271
chr3	129235320	129235393	L1-3_CUX2_pvalue_1e-2_peak_99250	42	.	3.34141	4.26972	1.85968	39
chr3	129255566	129256105	L1-3_CUX2_pvalue_1e-2_peak_99253	92	.	6.38842	9.21565	6.04169	283
chr3	129258139	129258374	L1-3_CUX2_pvalue_1e-2_peak_99254	53	.	4.25894	5.33988	2.72411	67
chr3	129272022	129272096	L1-3_CUX2_pvalue_1e-2_peak_99258	41	.	3.53082	4.13302	1.74828	35
chr3	129272833	129272913	L1-3_CUX2_pvalue_1e-2_peak_99259	42	.	3.56761	4.20535	1.80865	40
chr3	129276011	129276219	L1-3_CUX2_pvalue_1e-2_peak_99262	56	.	4.39560	5.61900	2.96202	148
chr3	129313773	129313846	L1-3_CUX2_pvalue_1e-2_peak_99266	36	.	3.11357	3.66110	1.35133	49
chr3	129320778	129320875	L1-3_CUX2_pvalue_1e-2_peak_99268	48	.	4.01238	4.88040	2.33026	49
chr3	129324257	129324635	L1-3_CUX2_pvalue_1e-2_peak_99269	48	.	3.99566	4.85349	2.30864	292
chr3	129325857	129326102	L1-3_CUX2_pvalue_1e-2_peak_99271	43	.	3.70256	4.33054	1.91026	135
chr3	129327714	129327787	L1-3_CUX2_pvalue_1e-2_peak_99272	45	.	3.84098	4.56661	2.09867	36
chr3	129346248	129346947	L1-3_CUX2_pvalue_1e-2_peak_99275a	89	.	6.25869	8.95735	5.81691	237
chr3	129346248	129346947	L1-3_CUX2_pvalue_1e-2_peak_99275b	40	.	3.47705	4.02948	1.66218	493
chr3	129369239	129369361	L1-3_CUX2_pvalue_1e-2_peak_99276	76	.	5.16995	7.68331	4.71147	72
chr3	129384883	129385010	L1-3_CUX2_pvalue_1e-2_peak_99277	76	.	5.16995	7.68331	4.71147	56
chr3	129406632	129406768	L1-3_CUX2_pvalue_1e-2_peak_99278	101	.	6.88421	10.18100	6.87779	71
chr3	129407098	129407577	L1-3_CUX2_pvalue_1e-2_peak_99279a	62	.	4.81895	6.28387	3.51207	55
chr3	129407098	129407577	L1-3_CUX2_pvalue_1e-2_peak_99279b	129	.	8.26105	12.99297	9.32396	177
chr3	129408055	129408181	L1-3_CUX2_pvalue_1e-2_peak_99280	40	.	3.49479	4.06336	1.68910	61
chr3	129422395	129422468	L1-3_CUX2_pvalue_1e-2_peak_99282	46	.	3.44664	4.61338	2.09867	33
chr3	129463773	129464426	L1-3_CUX2_pvalue_1e-2_peak_99283	93	.	6.33513	9.34982	6.15224	468
chr3	129491672	129491759	L1-3_CUX2_pvalue_1e-2_peak_99284	61	.	4.30829	6.10909	3.36069	41
chr3	129548585	129548659	L1-3_CUX2_pvalue_1e-2_peak_99285	61	.	4.30829	6.10909	3.36069	33
chr3	129554135	129554283	L1-3_CUX2_pvalue_1e-2_peak_99286	46	.	3.44664	4.61338	2.09867	123
chr3	129556062	129556135	L1-3_CUX2_pvalue_1e-2_peak_99287	46	.	3.44664	4.61338	2.09867	33
chr3	129586742	129586926	L1-3_CUX2_pvalue_1e-2_peak_99288	61	.	4.30829	6.10909	3.36069	126
chr3	129612012	129612838	L1-3_CUX2_pvalue_1e-2_peak_99290a	76	.	5.56328	7.64239	4.68508	368
chr3	129612012	129612838	L1-3_CUX2_pvalue_1e-2_peak_99290b	51	.	4.15139	5.13051	2.54702	735
chr3	129661229	129661328	L1-3_CUX2_pvalue_1e-2_peak_99294	61	.	4.30829	6.10909	3.36069	44
chr3	129694267	129694461	L1-3_CUX2_pvalue_1e-2_peak_99295	46	.	3.44664	4.61338	2.09867	145
chr3	129713894	129714702	L1-3_CUX2_pvalue_1e-2_peak_99297a	75	.	5.50425	7.58169	4.63250	261
chr3	129713894	129714702	L1-3_CUX2_pvalue_1e-2_peak_99297b	75	.	5.50425	7.58169	4.63250	433
chr3	129716098	129716272	L1-3_CUX2_pvalue_1e-2_peak_99298	53	.	4.28108	5.32278	2.70922	120
chr3	129721743	129722119	L1-3_CUX2_pvalue_1e-2_peak_99299	46	.	3.44664	4.61338	2.09867	72
chr3	129830285	129831140	L1-3_CUX2_pvalue_1e-2_peak_99302a	68	.	4.94560	6.86712	4.01752	70
chr3	129830285	129831140	L1-3_CUX2_pvalue_1e-2_peak_99302b	173	.	9.39664	17.32666	13.08655	275
chr3	129830285	129831140	L1-3_CUX2_pvalue_1e-2_peak_99302c	113	.	6.97420	11.30303	7.85103	607
chr3	129830285	129831140	L1-3_CUX2_pvalue_1e-2_peak_99302d	101	.	6.49967	10.19603	6.89083	716
chr3	129977382	129978633	L1-3_CUX2_pvalue_1e-2_peak_99303a	92	.	6.42169	9.28323	6.09918	817
chr3	129977382	129978633	L1-3_CUX2_pvalue_1e-2_peak_99303b	92	.	6.42169	9.28323	6.09918	1123
chr3	130018634	130018707	L1-3_CUX2_pvalue_1e-2_peak_99305	46	.	3.44664	4.61338	2.09867	49
chr3	130178783	130179059	L1-3_CUX2_pvalue_1e-2_peak_99308	61	.	4.30829	6.10909	3.36069	47
chr3	130367964	130368308	L1-3_CUX2_pvalue_1e-2_peak_99310	61	.	4.30829	6.10909	3.36069	24
chr3	130377195	130377676	L1-3_CUX2_pvalue_1e-2_peak_99311	61	.	4.61787	6.11180	3.36069	254
chr3	130378947	130379053	L1-3_CUX2_pvalue_1e-2_peak_99313	36	.	3.11357	3.66110	1.35133	53
chr3	130445242	130445503	L1-3_CUX2_pvalue_1e-2_peak_99314	52	.	4.02933	5.25693	2.65280	210
chr3	130446017	130446453	L1-3_CUX2_pvalue_1e-2_peak_99315	53	.	4.05318	5.32112	2.70850	240
chr3	130452716	130452968	L1-3_CUX2_pvalue_1e-2_peak_99316	46	.	3.44664	4.61338	2.09867	206
chr3	130465483	130465926	L1-3_CUX2_pvalue_1e-2_peak_99317a	73	.	5.39884	7.32807	4.41589	256
chr3	130465483	130465926	L1-3_CUX2_pvalue_1e-2_peak_99317b	73	.	5.39884	7.32807	4.41589	385
chr3	130467963	130468103	L1-3_CUX2_pvalue_1e-2_peak_99318	37	.	3.34135	3.77858	1.45169	51
chr3	130492190	130492446	L1-3_CUX2_pvalue_1e-2_peak_99319	46	.	3.44664	4.61338	2.09867	185
chr3	130532156	130532325	L1-3_CUX2_pvalue_1e-2_peak_99321	46	.	3.44664	4.61338	2.09867	43
chr3	130539935	130540038	L1-3_CUX2_pvalue_1e-2_peak_99322	61	.	4.30829	6.10909	3.36069	46
chr3	130611853	130613118	L1-3_CUX2_pvalue_1e-2_peak_99323a	59	.	4.58558	5.91635	3.21811	784
chr3	130611853	130613118	L1-3_CUX2_pvalue_1e-2_peak_99323b	92	.	6.25284	9.21872	6.04393	962
chr3	130611853	130613118	L1-3_CUX2_pvalue_1e-2_peak_99323c	104	.	6.82128	10.41976	7.08496	1089
chr3	130632900	130632973	L1-3_CUX2_pvalue_1e-2_peak_99325	46	.	3.44664	4.61338	2.09867	62
chr3	130682828	130683145	L1-3_CUX2_pvalue_1e-2_peak_99328	46	.	3.44664	4.61338	2.09867	150
chr3	130737515	130737628	L1-3_CUX2_pvalue_1e-2_peak_99330	59	.	4.25459	5.92478	3.22300	55
chr3	130745243	130746046	L1-3_CUX2_pvalue_1e-2_peak_99331	148	.	9.13311	14.84457	10.93582	543
chr3	130752488	130752561	L1-3_CUX2_pvalue_1e-2_peak_99332	46	.	3.44664	4.61338	2.09867	43
chr3	130783766	130783839	L1-3_CUX2_pvalue_1e-2_peak_99334	46	.	3.44664	4.61338	2.09867	45
chr3	130801895	130802351	L1-3_CUX2_pvalue_1e-2_peak_99335	74	.	5.10551	7.46124	4.52906	386
chr3	130842811	130843355	L1-3_CUX2_pvalue_1e-2_peak_99336	128	.	8.05867	12.83642	9.18785	72
chr3	130901774	130901936	L1-3_CUX2_pvalue_1e-2_peak_99337	46	.	3.44664	4.61338	2.09867	47
chr3	130933274	130933347	L1-3_CUX2_pvalue_1e-2_peak_99339	46	.	3.44664	4.61338	2.09867	43
chr3	130933653	130933726	L1-3_CUX2_pvalue_1e-2_peak_99340	46	.	3.44664	4.61338	2.09867	34
chr3	131022689	131023247	L1-3_CUX2_pvalue_1e-2_peak_99341	96	.	6.44693	9.64370	6.40720	226
chr3	131028139	131028348	L1-3_CUX2_pvalue_1e-2_peak_99342	37	.	3.16756	3.79261	1.46139	99
chr3	131032867	131033627	L1-3_CUX2_pvalue_1e-2_peak_99343	61	.	4.61787	6.11180	3.36069	218
chr3	131045050	131045375	L1-3_CUX2_pvalue_1e-2_peak_99345	71	.	5.32021	7.18204	4.28917	92
chr3	131046281	131046566	L1-3_CUX2_pvalue_1e-2_peak_99346	49	.	4.02928	4.90220	2.35034	42
chr3	131047636	131047860	L1-3_CUX2_pvalue_1e-2_peak_99347	39	.	3.42489	3.93137	1.58050	75
chr3	131080012	131081019	L1-3_CUX2_pvalue_1e-2_peak_99351	46	.	3.78444	4.66110	2.13920	70
chr3	131100391	131100732	L1-3_CUX2_pvalue_1e-2_peak_99353a	139	.	8.68752	13.94841	10.15674	74
chr3	131100391	131100732	L1-3_CUX2_pvalue_1e-2_peak_99353b	153	.	9.35579	15.39976	11.41894	263
chr3	131106912	131106985	L1-3_CUX2_pvalue_1e-2_peak_99354	46	.	3.44664	4.61338	2.09867	32
chr3	131120791	131121779	L1-3_CUX2_pvalue_1e-2_peak_99355	73	.	5.32765	7.34391	4.42872	903
chr3	131221469	131222374	L1-3_CUX2_pvalue_1e-2_peak_99356a	60	.	4.59207	6.05171	3.33053	216
chr3	131221469	131222374	L1-3_CUX2_pvalue_1e-2_peak_99356b	103	.	6.88811	10.30028	6.98087	414
chr3	131237389	131238094	L1-3_CUX2_pvalue_1e-2_peak_99357a	47	.	3.82673	4.75687	2.22233	203
chr3	131237389	131238094	L1-3_CUX2_pvalue_1e-2_peak_99357b	165	.	9.94949	16.59239	12.45118	408
chr3	131245826	131245992	L1-3_CUX2_pvalue_1e-2_peak_99358	46	.	3.44664	4.61338	2.09867	70
chr3	131277940	131278028	L1-3_CUX2_pvalue_1e-2_peak_99359	46	.	3.44664	4.61338	2.09867	42
chr3	131307194	131307793	L1-3_CUX2_pvalue_1e-2_peak_99360	93	.	6.03161	9.32406	6.13114	429
chr3	131365810	131365917	L1-3_CUX2_pvalue_1e-2_peak_99361	46	.	3.44664	4.61338	2.09867	62
chr3	131411525	131411598	L1-3_CUX2_pvalue_1e-2_peak_99362	46	.	3.44664	4.61338	2.09867	38
chr3	131513807	131513951	L1-3_CUX2_pvalue_1e-2_peak_99363	46	.	3.44664	4.61338	2.09867	26
chr3	131521728	131521801	L1-3_CUX2_pvalue_1e-2_peak_99364	46	.	3.44664	4.61338	2.09867	47
chr3	131536943	131537222	L1-3_CUX2_pvalue_1e-2_peak_99366	40	.	3.47705	4.02948	1.66218	242
chr3	131538168	131538624	L1-3_CUX2_pvalue_1e-2_peak_99367	103	.	6.98959	10.38778	7.05820	252
chr3	131539440	131539862	L1-3_CUX2_pvalue_1e-2_peak_99368	41	.	3.53082	4.13302	1.74828	220
chr3	131567044	131567582	L1-3_CUX2_pvalue_1e-2_peak_99375	49	.	3.89196	4.90993	2.35460	294
chr3	131600489	131600961	L1-3_CUX2_pvalue_1e-2_peak_99376	81	.	5.64107	8.12096	5.09080	302
chr3	131622518	131622980	L1-3_CUX2_pvalue_1e-2_peak_99377	60	.	4.28119	6.01457	3.29850	404
chr3	131706266	131706339	L1-3_CUX2_pvalue_1e-2_peak_99378	46	.	3.44664	4.61338	2.09867	30
chr3	131748118	131748463	L1-3_CUX2_pvalue_1e-2_peak_99379	61	.	4.64396	6.17345	3.41578	229
chr3	131753471	131754257	L1-3_CUX2_pvalue_1e-2_peak_99381	90	.	6.32289	9.08417	5.92561	470
chr3	131790409	131790996	L1-3_CUX2_pvalue_1e-2_peak_99384	69	.	4.95172	6.98166	4.11562	272
chr3	131802587	131803004	L1-3_CUX2_pvalue_1e-2_peak_99386	69	.	4.95172	6.98166	4.11562	125
chr3	131809287	131809552	L1-3_CUX2_pvalue_1e-2_peak_99387	56	.	4.39560	5.61900	2.96202	179
chr3	131809785	131810160	L1-3_CUX2_pvalue_1e-2_peak_99388	156	.	9.52381	15.63154	11.61894	141
chr3	131849198	131849445	L1-3_CUX2_pvalue_1e-2_peak_99389	93	.	6.03161	9.32406	6.13114	52
chr3	131898765	131898878	L1-3_CUX2_pvalue_1e-2_peak_99390	59	.	4.25459	5.92478	3.22300	57
chr3	131899188	131899627	L1-3_CUX2_pvalue_1e-2_peak_99391	74	.	5.10551	7.46124	4.52906	102
chr3	131917327	131917709	L1-3_CUX2_pvalue_1e-2_peak_99392	91	.	5.99366	9.19080	6.01909	287
chr3	131951682	131951771	L1-3_CUX2_pvalue_1e-2_peak_99394	61	.	4.30812	6.10846	3.36069	44
chr3	131960847	131961097	L1-3_CUX2_pvalue_1e-2_peak_99395	55	.	4.12643	5.52700	2.88255	147
chr3	131961729	131961835	L1-3_CUX2_pvalue_1e-2_peak_99396	56	.	4.15144	5.60057	2.94620	48
chr3	131972238	131972349	L1-3_CUX2_pvalue_1e-2_peak_99397	63	.	4.86787	6.37804	3.59297	55
chr3	131973716	131974603	L1-3_CUX2_pvalue_1e-2_peak_99398a	61	.	4.72398	6.10482	3.36069	378
chr3	131973716	131974603	L1-3_CUX2_pvalue_1e-2_peak_99398b	73	.	5.39884	7.32807	4.41589	476
chr3	132100105	132100178	L1-3_CUX2_pvalue_1e-2_peak_99401	46	.	3.44664	4.61338	2.09867	30
chr3	132118160	132118432	L1-3_CUX2_pvalue_1e-2_peak_99402	76	.	5.16995	7.68331	4.71147	193
chr3	132134941	132135014	L1-3_CUX2_pvalue_1e-2_peak_99403	44	.	3.76061	4.48129	2.03408	55
chr3	132135696	132136866	L1-3_CUX2_pvalue_1e-2_peak_99404a	110	.	7.01149	11.02838	7.61061	217
chr3	132135696	132136866	L1-3_CUX2_pvalue_1e-2_peak_99404b	98	.	6.47214	9.84380	6.58430	445
chr3	132135696	132136866	L1-3_CUX2_pvalue_1e-2_peak_99404c	98	.	6.47214	9.84380	6.58430	696
chr3	132212061	132212134	L1-3_CUX2_pvalue_1e-2_peak_99405	46	.	3.44664	4.61338	2.09867	57
chr3	132224704	132224973	L1-3_CUX2_pvalue_1e-2_peak_99407	37	.	3.13136	3.70371	1.38693	222
chr3	132225209	132225282	L1-3_CUX2_pvalue_1e-2_peak_99408	37	.	3.16756	3.79261	1.46139	30
chr3	132240267	132241083	L1-3_CUX2_pvalue_1e-2_peak_99409	77	.	5.47988	7.70589	4.72926	745
chr3	132249508	132249581	L1-3_CUX2_pvalue_1e-2_peak_99410	46	.	3.44649	4.61288	2.09867	39
chr3	132255124	132255197	L1-3_CUX2_pvalue_1e-2_peak_99412	46	.	3.44664	4.61338	2.09867	37
chr3	132282955	132283332	L1-3_CUX2_pvalue_1e-2_peak_99414	43	.	3.38266	4.39837	1.96485	179
chr3	132287946	132288642	L1-3_CUX2_pvalue_1e-2_peak_99415	88	.	6.12276	8.83110	5.70698	241
chr3	132288951	132289223	L1-3_CUX2_pvalue_1e-2_peak_99416	63	.	4.69704	6.30170	3.52664	202
chr3	132368165	132368371	L1-3_CUX2_pvalue_1e-2_peak_99418	76	.	5.16974	7.68256	4.71147	152
chr3	132378114	132378443	L1-3_CUX2_pvalue_1e-2_peak_99419	85	.	5.98229	8.55312	5.46587	257
chr3	132378734	132379327	L1-3_CUX2_pvalue_1e-2_peak_99420a	62	.	4.76502	6.21214	3.45012	61
chr3	132378734	132379327	L1-3_CUX2_pvalue_1e-2_peak_99420b	62	.	4.80683	6.28208	3.51179	451
chr3	132388069	132388561	L1-3_CUX2_pvalue_1e-2_peak_99421	124	.	7.91891	12.46716	8.86672	172
chr3	132440862	132441960	L1-3_CUX2_pvalue_1e-2_peak_99422a	62	.	4.58169	6.29609	3.52386	151
chr3	132440862	132441960	L1-3_CUX2_pvalue_1e-2_peak_99422b	53	.	4.12352	5.36384	2.74610	243
chr3	132440862	132441960	L1-3_CUX2_pvalue_1e-2_peak_99422c	44	.	3.66535	4.47617	2.02998	346
chr3	132440862	132441960	L1-3_CUX2_pvalue_1e-2_peak_99422d	126	.	7.33071	12.63763	9.01571	510
chr3	132440862	132441960	L1-3_CUX2_pvalue_1e-2_peak_99422e	162	.	8.76384	16.28488	12.18705	716
chr3	132440862	132441960	L1-3_CUX2_pvalue_1e-2_peak_99422f	83	.	5.53506	8.33769	5.27846	866
chr3	132507163	132507520	L1-3_CUX2_pvalue_1e-2_peak_99423	61	.	4.30829	6.10909	3.36069	262
chr3	132562940	132563013	L1-3_CUX2_pvalue_1e-2_peak_99424	45	.	3.42495	4.53818	2.07932	41
chr3	132563214	132563429	L1-3_CUX2_pvalue_1e-2_peak_99425	75	.	5.13743	7.56943	4.62210	40
chr3	132644309	132644643	L1-3_CUX2_pvalue_1e-2_peak_99427	93	.	6.03161	9.32406	6.13114	43
chr3	132691341	132691414	L1-3_CUX2_pvalue_1e-2_peak_99429	46	.	3.44664	4.61338	2.09867	39
chr3	132714793	132715197	L1-3_CUX2_pvalue_1e-2_peak_99430	43	.	3.36191	4.33276	1.91026	200
chr3	132716258	132716914	L1-3_CUX2_pvalue_1e-2_peak_99431	43	.	3.36191	4.33276	1.91026	207
chr3	132757024	132757577	L1-3_CUX2_pvalue_1e-2_peak_99432a	90	.	6.12574	9.00885	5.86266	70
chr3	132757024	132757577	L1-3_CUX2_pvalue_1e-2_peak_99432b	101	.	6.68263	10.18961	6.88531	164
chr3	132759868	132760412	L1-3_CUX2_pvalue_1e-2_peak_99434a	57	.	4.51009	5.79388	3.11178	198
chr3	132759868	132760412	L1-3_CUX2_pvalue_1e-2_peak_99434b	47	.	3.94633	4.77444	2.23768	484
chr3	132786148	132786221	L1-3_CUX2_pvalue_1e-2_peak_99435	46	.	3.44664	4.61338	2.09867	33
chr3	132793859	132793994	L1-3_CUX2_pvalue_1e-2_peak_99437	61	.	4.30829	6.10909	3.36069	59
chr3	132811732	132811805	L1-3_CUX2_pvalue_1e-2_peak_99438	46	.	3.44664	4.61338	2.09867	32
chr3	132823187	132823287	L1-3_CUX2_pvalue_1e-2_peak_99439	61	.	4.30829	6.10909	3.36069	44
chr3	132830840	132830957	L1-3_CUX2_pvalue_1e-2_peak_99440	42	.	3.34141	4.26972	1.85968	40
chr3	132837682	132838225	L1-3_CUX2_pvalue_1e-2_peak_99442	41	.	3.30115	4.15062	1.76081	383
chr3	132843205	132843871	L1-3_CUX2_pvalue_1e-2_peak_99443a	103	.	6.95410	10.31766	6.99589	393
chr3	132843205	132843871	L1-3_CUX2_pvalue_1e-2_peak_99443b	131	.	8.34492	13.15802	9.46570	467
chr3	132843205	132843871	L1-3_CUX2_pvalue_1e-2_peak_99443c	89	.	6.25869	8.95735	5.81691	594
chr3	132853895	132854503	L1-3_CUX2_pvalue_1e-2_peak_99444	76	.	5.59167	7.69798	4.72344	474
chr3	132855059	132855248	L1-3_CUX2_pvalue_1e-2_peak_99445	52	.	4.19375	5.21198	2.61500	117
chr3	132871174	132871324	L1-3_CUX2_pvalue_1e-2_peak_99447	40	.	3.26184	4.03980	1.66851	113
chr3	132871780	132872005	L1-3_CUX2_pvalue_1e-2_peak_99448	84	.	5.74241	8.40242	5.33437	66
chr3	132875649	132875722	L1-3_CUX2_pvalue_1e-2_peak_99449	36	.	3.09598	3.61963	1.31548	35
chr3	132877852	132878141	L1-3_CUX2_pvalue_1e-2_peak_99450	51	.	3.98248	5.13441	2.54804	37
chr3	132881689	132882123	L1-3_CUX2_pvalue_1e-2_peak_99451	49	.	3.91420	4.96371	2.40203	312
chr3	132910042	132910115	L1-3_CUX2_pvalue_1e-2_peak_99452	38	.	3.18598	3.83903	1.50015	46
chr3	132910684	132910766	L1-3_CUX2_pvalue_1e-2_peak_99453	39	.	3.22347	3.93622	1.58154	36
chr3	132928263	132929077	L1-3_CUX2_pvalue_1e-2_peak_99455	74	.	5.38752	7.48318	4.54658	430
chr3	132939014	132939087	L1-3_CUX2_pvalue_1e-2_peak_99457	46	.	3.44664	4.61338	2.09867	32
chr3	132949802	132949911	L1-3_CUX2_pvalue_1e-2_peak_99458	46	.	3.44664	4.61338	2.09867	57
chr3	132956025	132956643	L1-3_CUX2_pvalue_1e-2_peak_99459	46	.	3.44664	4.61338	2.09867	579
chr3	132980740	132981201	L1-3_CUX2_pvalue_1e-2_peak_99460	58	.	4.22833	5.83877	3.14872	61
chr3	132987368	132988198	L1-3_CUX2_pvalue_1e-2_peak_99461	52	.	4.19375	5.21198	2.61500	696
chr3	132995235	132995979	L1-3_CUX2_pvalue_1e-2_peak_99462a	72	.	5.29821	7.27678	4.36991	314
chr3	132995235	132995979	L1-3_CUX2_pvalue_1e-2_peak_99462b	59	.	4.54133	5.93590	3.23141	456
chr3	133001196	133001405	L1-3_CUX2_pvalue_1e-2_peak_99464	41	.	3.30115	4.15062	1.76081	37
chr3	133012425	133012857	L1-3_CUX2_pvalue_1e-2_peak_99465	40	.	3.26184	4.03980	1.66851	66
chr3	133014534	133014612	L1-3_CUX2_pvalue_1e-2_peak_99466	53	.	4.07731	5.38744	2.76360	39
chr3	133047412	133047485	L1-3_CUX2_pvalue_1e-2_peak_99468	38	.	3.20461	3.88688	1.54091	42
chr3	133047820	133047987	L1-3_CUX2_pvalue_1e-2_peak_99469	51	.	4.00577	5.19473	2.60070	41
chr3	133049065	133049172	L1-3_CUX2_pvalue_1e-2_peak_99471	51	.	4.00577	5.19473	2.60070	55
chr3	133072911	133073400	L1-3_CUX2_pvalue_1e-2_peak_99473	55	.	4.34909	5.52219	2.88193	124
chr3	133073596	133073932	L1-3_CUX2_pvalue_1e-2_peak_99474	43	.	3.62424	4.31930	1.90275	203
chr3	133080504	133080577	L1-3_CUX2_pvalue_1e-2_peak_99475	38	.	3.37427	3.83819	1.50015	59
chr3	133081103	133081662	L1-3_CUX2_pvalue_1e-2_peak_99476a	113	.	7.46016	11.35116	7.89247	185
chr3	133081103	133081662	L1-3_CUX2_pvalue_1e-2_peak_99476b	60	.	4.70083	6.06186	3.33913	483
chr3	133087368	133087518	L1-3_CUX2_pvalue_1e-2_peak_99478	37	.	3.13136	3.70371	1.38693	89
chr3	133087713	133087849	L1-3_CUX2_pvalue_1e-2_peak_99479	77	.	5.47988	7.70589	4.72926	52
chr3	133096398	133096479	L1-3_CUX2_pvalue_1e-2_peak_99480	60	.	4.66364	6.04417	3.32537	39
chr3	133098725	133098875	L1-3_CUX2_pvalue_1e-2_peak_99482	40	.	3.51265	4.09893	1.71709	36
chr3	133100660	133100746	L1-3_CUX2_pvalue_1e-2_peak_99483	42	.	3.63240	4.28247	1.86938	20
chr3	133103250	133103619	L1-3_CUX2_pvalue_1e-2_peak_99484	68	.	5.07385	6.86345	4.01540	277
chr3	133113225	133113587	L1-3_CUX2_pvalue_1e-2_peak_99485	48	.	3.86997	4.85757	2.30969	31
chr3	133120405	133120792	L1-3_CUX2_pvalue_1e-2_peak_99487	50	.	4.08942	5.01349	2.44665	89
chr3	133131431	133132042	L1-3_CUX2_pvalue_1e-2_peak_99490	39	.	3.44210	3.96350	1.60633	141
chr3	133132259	133132957	L1-3_CUX2_pvalue_1e-2_peak_99491	62	.	4.81895	6.28387	3.51207	317
chr3	133145260	133145398	L1-3_CUX2_pvalue_1e-2_peak_99493	43	.	3.36191	4.33276	1.91026	36
chr3	133145704	133145856	L1-3_CUX2_pvalue_1e-2_peak_99494	42	.	3.32116	4.20906	1.80865	70
chr3	133187259	133187473	L1-3_CUX2_pvalue_1e-2_peak_99495	46	.	3.44664	4.61338	2.09867	14
chr3	133292091	133292859	L1-3_CUX2_pvalue_1e-2_peak_99496a	63	.	4.72391	6.30136	3.52664	63
chr3	133292091	133292859	L1-3_CUX2_pvalue_1e-2_peak_99496b	131	.	7.90347	13.18304	9.48874	199
chr3	133292091	133292859	L1-3_CUX2_pvalue_1e-2_peak_99496c	157	.	8.95727	15.71399	11.69196	318
chr3	133292091	133292859	L1-3_CUX2_pvalue_1e-2_peak_99496d	42	.	3.63240	4.28247	1.86938	709
chr3	133308467	133308540	L1-3_CUX2_pvalue_1e-2_peak_99498	46	.	3.44664	4.61338	2.09867	34
chr3	133313986	133314570	L1-3_CUX2_pvalue_1e-2_peak_99499	54	.	4.10172	5.45601	2.82252	511
chr3	133368355	133368578	L1-3_CUX2_pvalue_1e-2_peak_99500	46	.	3.44664	4.61338	2.09867	158
chr3	133380427	133380994	L1-3_CUX2_pvalue_1e-2_peak_99501	56	.	4.15144	5.60057	2.94620	421
chr3	133381321	133381533	L1-3_CUX2_pvalue_1e-2_peak_99502	56	.	4.15144	5.60057	2.94620	29
chr3	133393231	133393319	L1-3_CUX2_pvalue_1e-2_peak_99503	46	.	3.44664	4.61338	2.09867	38
chr3	133464942	133465330	L1-3_CUX2_pvalue_1e-2_peak_99504	61	.	4.30829	6.10909	3.36069	36
chr3	133524339	133524839	L1-3_CUX2_pvalue_1e-2_peak_99508	93	.	6.45532	9.35211	6.15261	294
chr3	133537680	133538004	L1-3_CUX2_pvalue_1e-2_peak_99510	61	.	4.61787	6.11180	3.36069	55
chr3	133554192	133554265	L1-3_CUX2_pvalue_1e-2_peak_99513	46	.	3.44664	4.61338	2.09867	59
chr3	133573696	133574185	L1-3_CUX2_pvalue_1e-2_peak_99514	84	.	6.01443	8.49085	5.41317	259
chr3	133574680	133574986	L1-3_CUX2_pvalue_1e-2_peak_99515	59	.	4.65518	5.97795	3.26936	235
chr3	133582291	133582408	L1-3_CUX2_pvalue_1e-2_peak_99517	52	.	4.02933	5.25693	2.65280	57
chr3	133582930	133583239	L1-3_CUX2_pvalue_1e-2_peak_99518	64	.	4.75135	6.43718	3.64398	55
chr3	133590250	133591001	L1-3_CUX2_pvalue_1e-2_peak_99520	85	.	6.00853	8.59772	5.50767	235
chr3	133606503	133606841	L1-3_CUX2_pvalue_1e-2_peak_99522	37	.	3.14936	3.74753	1.42415	252
chr3	133607824	133608009	L1-3_CUX2_pvalue_1e-2_peak_99523	47	.	3.82673	4.75687	2.22233	46
chr3	133613425	133613571	L1-3_CUX2_pvalue_1e-2_peak_99524	38	.	3.39655	3.83356	1.49946	12
chr3	133614400	133615078	L1-3_CUX2_pvalue_1e-2_peak_99525	66	.	4.91213	6.60171	3.78794	338
chr3	133646051	133646877	L1-3_CUX2_pvalue_1e-2_peak_99528	51	.	4.15139	5.13051	2.54702	655
chr3	133649198	133649471	L1-3_CUX2_pvalue_1e-2_peak_99529	87	.	6.16481	8.77517	5.65875	201
chr3	133656874	133658047	L1-3_CUX2_pvalue_1e-2_peak_99530a	37	.	3.34132	3.74684	1.42415	74
chr3	133656874	133658047	L1-3_CUX2_pvalue_1e-2_peak_99530b	46	.	3.89820	4.69782	2.17185	353
chr3	133656874	133658047	L1-3_CUX2_pvalue_1e-2_peak_99530c	57	.	4.45509	5.70529	3.03615	591
chr3	133656874	133658047	L1-3_CUX2_pvalue_1e-2_peak_99530d	90	.	6.12574	9.00885	5.86266	956
chr3	133660667	133660833	L1-3_CUX2_pvalue_1e-2_peak_99531	37	.	3.32779	3.72572	1.40654	51
chr3	133668529	133668708	L1-3_CUX2_pvalue_1e-2_peak_99532	66	.	4.83520	6.65579	3.83453	60
chr3	133672273	133672464	L1-3_CUX2_pvalue_1e-2_peak_99533	69	.	4.95172	6.98166	4.11562	135
chr3	133681515	133681588	L1-3_CUX2_pvalue_1e-2_peak_99535	38	.	3.18598	3.83903	1.50015	34
chr3	133682730	133682803	L1-3_CUX2_pvalue_1e-2_peak_99536	38	.	3.18598	3.83903	1.50015	35
chr3	133686276	133686356	L1-3_CUX2_pvalue_1e-2_peak_99537	38	.	3.20461	3.88688	1.54091	42
chr3	133689235	133689308	L1-3_CUX2_pvalue_1e-2_peak_99538	43	.	3.36191	4.33276	1.91026	39
chr3	133708861	133709120	L1-3_CUX2_pvalue_1e-2_peak_99540	57	.	4.20239	5.75623	3.07922	56
chr3	133720905	133721501	L1-3_CUX2_pvalue_1e-2_peak_99542a	88	.	6.12276	8.83110	5.70698	220
chr3	133720905	133721501	L1-3_CUX2_pvalue_1e-2_peak_99542b	164	.	9.89421	16.46249	12.33942	428
chr3	133726392	133726507	L1-3_CUX2_pvalue_1e-2_peak_99544	46	.	3.44664	4.61338	2.09867	56
chr3	133737247	133737799	L1-3_CUX2_pvalue_1e-2_peak_99546	73	.	5.07400	7.35758	4.43923	500
chr3	133748269	133749360	L1-3_CUX2_pvalue_1e-2_peak_99547	39	.	3.46821	3.94730	1.59165	782
chr3	133752072	133752452	L1-3_CUX2_pvalue_1e-2_peak_99548	39	.	3.45363	3.92405	1.57479	64
chr3	133752679	133752946	L1-3_CUX2_pvalue_1e-2_peak_99549	40	.	3.51267	4.01863	1.65314	42
chr3	133813933	133814131	L1-3_CUX2_pvalue_1e-2_peak_99552	74	.	5.10551	7.46124	4.52906	31
chr3	133814399	133814472	L1-3_CUX2_pvalue_1e-2_peak_99553	44	.	3.40368	4.46677	2.02171	35
chr3	133855578	133856441	L1-3_CUX2_pvalue_1e-2_peak_99554a	70	.	5.21182	7.08455	4.20499	240
chr3	133855578	133856441	L1-3_CUX2_pvalue_1e-2_peak_99554b	113	.	7.44546	11.34084	7.88441	392
chr3	133866292	133866729	L1-3_CUX2_pvalue_1e-2_peak_99555	53	.	4.05318	5.32112	2.70850	284
chr3	133867034	133867220	L1-3_CUX2_pvalue_1e-2_peak_99556	40	.	3.26184	4.03980	1.66851	159
chr3	133880281	133880374	L1-3_CUX2_pvalue_1e-2_peak_99557	43	.	3.38266	4.39837	1.96485	42
chr3	133894706	133895110	L1-3_CUX2_pvalue_1e-2_peak_99559	41	.	3.53082	4.13302	1.74828	347
chr3	133899875	133900010	L1-3_CUX2_pvalue_1e-2_peak_99561	89	.	6.19195	8.99500	5.84964	56
chr3	133935222	133935421	L1-3_CUX2_pvalue_1e-2_peak_99565	43	.	3.66300	4.39923	1.96485	69
chr3	133948676	133948842	L1-3_CUX2_pvalue_1e-2_peak_99566	46	.	3.44649	4.61288	2.09867	80
chr3	133955122	133955215	L1-3_CUX2_pvalue_1e-2_peak_99567	50	.	3.95946	5.07586	2.49881	49
chr3	133955542	133955873	L1-3_CUX2_pvalue_1e-2_peak_99568	37	.	3.14936	3.74753	1.42415	47
chr3	133966848	133966938	L1-3_CUX2_pvalue_1e-2_peak_99570	50	.	4.13052	5.09083	2.51101	39
chr3	133969490	133969878	L1-3_CUX2_pvalue_1e-2_peak_99572	100	.	6.81570	10.04886	6.76163	198
chr3	133995025	133995191	L1-3_CUX2_pvalue_1e-2_peak_99573	61	.	4.30829	6.10909	3.36069	111
chr3	134018203	134018740	L1-3_CUX2_pvalue_1e-2_peak_99574	104	.	6.72382	10.45234	7.11485	444
chr3	134026946	134027673	L1-3_CUX2_pvalue_1e-2_peak_99575	61	.	4.61787	6.11180	3.36069	577
chr3	134028304	134028411	L1-3_CUX2_pvalue_1e-2_peak_99576	36	.	3.09598	3.61963	1.31548	69
chr3	134034551	134034651	L1-3_CUX2_pvalue_1e-2_peak_99577	76	.	5.16995	7.68331	4.71147	48
chr3	134048778	134048975	L1-3_CUX2_pvalue_1e-2_peak_99578	103	.	6.68282	10.32403	7.00094	52
chr3	134074276	134074391	L1-3_CUX2_pvalue_1e-2_peak_99579	59	.	4.25459	5.92478	3.22300	50
chr3	134076905	134077090	L1-3_CUX2_pvalue_1e-2_peak_99580	43	.	3.38266	4.39837	1.96485	46
chr3	134083039	134083288	L1-3_CUX2_pvalue_1e-2_peak_99581	81	.	5.64107	8.12096	5.09080	194
chr3	134085791	134086310	L1-3_CUX2_pvalue_1e-2_peak_99582	40	.	3.26184	4.03980	1.66851	55
chr3	134092167	134092811	L1-3_CUX2_pvalue_1e-2_peak_99583	68	.	5.14536	6.86593	4.01670	302
chr3	134093034	134093608	L1-3_CUX2_pvalue_1e-2_peak_99584	81	.	5.81583	8.12776	5.09585	60
chr3	134182752	134183508	L1-3_CUX2_pvalue_1e-2_peak_99586	110	.	7.32601	11.08074	7.65593	564
chr3	134184774	134185134	L1-3_CUX2_pvalue_1e-2_peak_99587	43	.	3.66300	4.39923	1.96485	207
chr3	134204204	134205603	L1-3_CUX2_pvalue_1e-2_peak_99589a	118	.	7.32026	11.86630	8.34220	405
chr3	134204204	134205603	L1-3_CUX2_pvalue_1e-2_peak_99589b	106	.	6.79739	10.67841	7.31104	663
chr3	134204204	134205603	L1-3_CUX2_pvalue_1e-2_peak_99589c	62	.	4.70588	6.27279	3.50340	874
chr3	134204204	134205603	L1-3_CUX2_pvalue_1e-2_peak_99589d	84	.	5.75163	8.40076	5.33437	1136
chr3	134319606	134320268	L1-3_CUX2_pvalue_1e-2_peak_99592	121	.	7.67641	12.13987	8.57940	317
chr3	134321012	134321267	L1-3_CUX2_pvalue_1e-2_peak_99594	40	.	3.54296	4.06755	1.69263	156
chr3	134353561	134353780	L1-3_CUX2_pvalue_1e-2_peak_99596	93	.	6.03136	9.32317	6.13114	158
chr3	134369405	134370159	L1-3_CUX2_pvalue_1e-2_peak_99599	59	.	4.56656	5.99310	3.28160	517
chr3	134377490	134377987	L1-3_CUX2_pvalue_1e-2_peak_99600	72	.	5.04286	7.25809	4.35490	72
chr3	134382656	134382938	L1-3_CUX2_pvalue_1e-2_peak_99601	77	.	5.51138	7.78420	4.79796	69
chr3	134383179	134383430	L1-3_CUX2_pvalue_1e-2_peak_99602	52	.	4.02933	5.25693	2.65280	27
chr3	134396561	134396803	L1-3_CUX2_pvalue_1e-2_peak_99604	49	.	3.91420	4.96371	2.40203	97
chr3	134400449	134400781	L1-3_CUX2_pvalue_1e-2_peak_99605	75	.	5.41796	7.55548	4.61051	44
chr3	134409428	134409501	L1-3_CUX2_pvalue_1e-2_peak_99606	46	.	3.44649	4.61288	2.09867	38
chr3	134417141	134417250	L1-3_CUX2_pvalue_1e-2_peak_99609	45	.	3.42495	4.53818	2.07932	38
chr3	134429271	134429344	L1-3_CUX2_pvalue_1e-2_peak_99610	46	.	3.44649	4.61288	2.09867	34
chr3	134442827	134443733	L1-3_CUX2_pvalue_1e-2_peak_99611a	62	.	4.78583	6.24690	3.47865	58
chr3	134442827	134443733	L1-3_CUX2_pvalue_1e-2_peak_99611b	97	.	6.55191	9.72096	6.47564	484
chr3	134442827	134443733	L1-3_CUX2_pvalue_1e-2_peak_99611c	135	.	8.33879	13.56991	9.82723	578
chr3	134459987	134460456	L1-3_CUX2_pvalue_1e-2_peak_99613	43	.	3.62424	4.31930	1.90275	66
chr3	134461083	134461559	L1-3_CUX2_pvalue_1e-2_peak_99614a	67	.	5.04723	6.73586	3.90265	51
chr3	134461083	134461559	L1-3_CUX2_pvalue_1e-2_peak_99614b	80	.	5.76826	8.05376	5.03227	150
chr3	134471826	134472174	L1-3_CUX2_pvalue_1e-2_peak_99615	76	.	5.16995	7.68331	4.71147	206
chr3	134498253	134498636	L1-3_CUX2_pvalue_1e-2_peak_99616	76	.	5.16995	7.68331	4.71147	290
chr3	134513728	134514549	L1-3_CUX2_pvalue_1e-2_peak_99617a	189	.	9.15933	18.91685	14.45795	247
chr3	134513728	134514549	L1-3_CUX2_pvalue_1e-2_peak_99617b	201	.	9.55756	20.11892	15.48523	425
chr3	134513728	134514549	L1-3_CUX2_pvalue_1e-2_peak_99617c	110	.	6.37171	11.06799	7.64838	719
chr3	134514880	134515120	L1-3_CUX2_pvalue_1e-2_peak_99618	45	.	3.57370	4.51639	2.06586	126
chr3	134515346	134515605	L1-3_CUX2_pvalue_1e-2_peak_99619	53	.	3.98232	5.35979	2.74226	128
chr3	134526258	134526331	L1-3_CUX2_pvalue_1e-2_peak_99620	46	.	3.44664	4.61338	2.09867	50
chr3	134546621	134546706	L1-3_CUX2_pvalue_1e-2_peak_99621	60	.	4.28119	6.01457	3.29850	41
chr3	134579180	134579338	L1-3_CUX2_pvalue_1e-2_peak_99622	42	.	3.34141	4.26972	1.85968	113
chr3	134593473	134593817	L1-3_CUX2_pvalue_1e-2_peak_99625	65	.	4.94315	6.52570	3.72136	260
chr3	134597847	134598120	L1-3_CUX2_pvalue_1e-2_peak_99627	45	.	3.74308	4.56981	2.09867	37
chr3	134613594	134613890	L1-3_CUX2_pvalue_1e-2_peak_99629	40	.	3.47705	4.02948	1.66218	258
chr3	134614236	134614730	L1-3_CUX2_pvalue_1e-2_peak_99630	75	.	5.53518	7.58777	4.63701	65
chr3	134622980	134623058	L1-3_CUX2_pvalue_1e-2_peak_99631	61	.	4.30812	6.10846	3.36069	38
chr3	134623287	134623496	L1-3_CUX2_pvalue_1e-2_peak_99632	46	.	3.44649	4.61288	2.09867	139
chr3	134675552	134675636	L1-3_CUX2_pvalue_1e-2_peak_99634	46	.	3.44664	4.61338	2.09867	44
chr3	134707576	134707961	L1-3_CUX2_pvalue_1e-2_peak_99635	125	.	7.70614	12.59988	8.98252	65
chr3	134731112	134731289	L1-3_CUX2_pvalue_1e-2_peak_99637	38	.	3.20461	3.88688	1.54091	139
chr3	134759968	134760041	L1-3_CUX2_pvalue_1e-2_peak_99638	46	.	3.44664	4.61338	2.09867	52
chr3	134775591	134775965	L1-3_CUX2_pvalue_1e-2_peak_99639	74	.	5.10551	7.46124	4.52906	242
chr3	134795268	134795524	L1-3_CUX2_pvalue_1e-2_peak_99640	71	.	5.01211	7.16245	4.27133	47
chr3	134800765	134800984	L1-3_CUX2_pvalue_1e-2_peak_99642	154	.	9.42302	15.41598	11.43151	114
chr3	134802798	134802964	L1-3_CUX2_pvalue_1e-2_peak_99643	43	.	3.66300	4.39923	1.96485	116
chr3	134810683	134811290	L1-3_CUX2_pvalue_1e-2_peak_99645	104	.	6.72382	10.45234	7.11485	342
chr3	134849377	134849640	L1-3_CUX2_pvalue_1e-2_peak_99646	37	.	3.14936	3.74753	1.42415	20
chr3	134853198	134853670	L1-3_CUX2_pvalue_1e-2_peak_99647	40	.	3.26184	4.03980	1.66851	210
chr3	134885025	134885547	L1-3_CUX2_pvalue_1e-2_peak_99649	118	.	7.65345	11.81495	8.29720	337
chr3	134890192	134890447	L1-3_CUX2_pvalue_1e-2_peak_99650	37	.	3.16756	3.79261	1.46139	188
chr3	134894738	134895032	L1-3_CUX2_pvalue_1e-2_peak_99651	52	.	4.02933	5.25693	2.65280	96
chr3	134954099	134954172	L1-3_CUX2_pvalue_1e-2_peak_99652	43	.	3.36191	4.33276	1.91026	43
chr3	134957328	134957600	L1-3_CUX2_pvalue_1e-2_peak_99653	86	.	5.81202	8.60663	5.51156	219
chr3	134963677	134963750	L1-3_CUX2_pvalue_1e-2_peak_99654	46	.	3.44664	4.61338	2.09867	39
chr3	135067992	135068453	L1-3_CUX2_pvalue_1e-2_peak_99655a	75	.	5.41796	7.55548	4.61051	248
chr3	135067992	135068453	L1-3_CUX2_pvalue_1e-2_peak_99655b	61	.	4.64396	6.17345	3.41578	380
chr3	135069042	135069379	L1-3_CUX2_pvalue_1e-2_peak_99657	47	.	3.82673	4.75687	2.22233	58
chr3	135078259	135078924	L1-3_CUX2_pvalue_1e-2_peak_99662	52	.	4.23699	5.29645	2.68778	397
chr3	135087205	135088003	L1-3_CUX2_pvalue_1e-2_peak_99663	43	.	3.62424	4.31930	1.90275	432
chr3	135090119	135090399	L1-3_CUX2_pvalue_1e-2_peak_99664	111	.	7.36540	11.16560	7.73132	68
chr3	135099820	135100321	L1-3_CUX2_pvalue_1e-2_peak_99666	46	.	3.76364	4.61492	2.09867	225
chr3	135101754	135102472	L1-3_CUX2_pvalue_1e-2_peak_99667	59	.	4.54133	5.93590	3.23141	261
chr3	135158231	135158304	L1-3_CUX2_pvalue_1e-2_peak_99668	46	.	3.44664	4.61338	2.09867	51
chr3	135176019	135176516	L1-3_CUX2_pvalue_1e-2_peak_99669	87	.	6.08874	8.75215	5.63882	233
chr3	135177943	135178283	L1-3_CUX2_pvalue_1e-2_peak_99670	47	.	3.82673	4.75687	2.22233	71
chr3	135209033	135209621	L1-3_CUX2_pvalue_1e-2_peak_99671a	103	.	6.98959	10.38778	7.05820	117
chr3	135209033	135209621	L1-3_CUX2_pvalue_1e-2_peak_99671b	117	.	7.68854	11.79645	8.28176	282
chr3	135222667	135223469	L1-3_CUX2_pvalue_1e-2_peak_99672	177	.	10.41500	17.76189	13.46419	269
chr3	135329480	135329624	L1-3_CUX2_pvalue_1e-2_peak_99673	46	.	3.44664	4.61338	2.09867	72
chr3	135329886	135330064	L1-3_CUX2_pvalue_1e-2_peak_99674	61	.	4.30829	6.10909	3.36069	55
chr3	135474902	135475478	L1-3_CUX2_pvalue_1e-2_peak_99676	102	.	6.64231	10.20049	6.89377	507
chr3	135498467	135499127	L1-3_CUX2_pvalue_1e-2_peak_99677a	63	.	4.76039	6.35926	3.57886	45
chr3	135498467	135499127	L1-3_CUX2_pvalue_1e-2_peak_99677b	85	.	5.86354	8.58133	5.49299	490
chr3	135499823	135500196	L1-3_CUX2_pvalue_1e-2_peak_99678a	86	.	5.88645	8.61842	5.52209	76
chr3	135499823	135500196	L1-3_CUX2_pvalue_1e-2_peak_99678b	75	.	5.35131	7.51287	4.57419	316
chr3	135518717	135519145	L1-3_CUX2_pvalue_1e-2_peak_99679	46	.	3.44664	4.61338	2.09867	289
chr3	135524942	135525533	L1-3_CUX2_pvalue_1e-2_peak_99680	87	.	5.84746	8.71442	5.60689	457
chr3	135527017	135527113	L1-3_CUX2_pvalue_1e-2_peak_99681	55	.	4.12643	5.52700	2.88255	47
chr3	135532932	135533005	L1-3_CUX2_pvalue_1e-2_peak_99682	46	.	3.44664	4.61338	2.09867	38
chr3	135589710	135590477	L1-3_CUX2_pvalue_1e-2_peak_99683a	97	.	6.66469	9.79542	6.54119	214
chr3	135589710	135590477	L1-3_CUX2_pvalue_1e-2_peak_99683b	70	.	5.18365	7.02331	4.15240	470
chr3	135601338	135601728	L1-3_CUX2_pvalue_1e-2_peak_99685	76	.	5.16995	7.68331	4.71147	215
chr3	135613781	135614239	L1-3_CUX2_pvalue_1e-2_peak_99686	70	.	4.98173	7.07040	4.19373	98
chr3	135684085	135685071	L1-3_CUX2_pvalue_1e-2_peak_99687	93	.	6.45532	9.35211	6.15261	400
chr3	135708439	135708578	L1-3_CUX2_pvalue_1e-2_peak_99688	46	.	3.44664	4.61338	2.09867	67
chr3	135761512	135761608	L1-3_CUX2_pvalue_1e-2_peak_99690	61	.	4.30829	6.10909	3.36069	51
chr3	135790097	135790702	L1-3_CUX2_pvalue_1e-2_peak_99692	68	.	5.10093	6.84728	4.00002	229
chr3	135793371	135793622	L1-3_CUX2_pvalue_1e-2_peak_99693	40	.	3.51272	4.09787	1.71629	70
chr3	135856528	135856601	L1-3_CUX2_pvalue_1e-2_peak_99697	46	.	3.44664	4.61338	2.09867	29
chr3	135868612	135868956	L1-3_CUX2_pvalue_1e-2_peak_99698	53	.	4.07731	5.38744	2.76360	274
chr3	135871466	135871694	L1-3_CUX2_pvalue_1e-2_peak_99700	81	.	5.64107	8.12096	5.09080	66
chr3	135907969	135908149	L1-3_CUX2_pvalue_1e-2_peak_99701	43	.	3.38266	4.39837	1.96485	146
chr3	135914476	135915940	L1-3_CUX2_pvalue_1e-2_peak_99702a	55	.	4.12626	5.58498	2.93533	381
chr3	135914476	135915940	L1-3_CUX2_pvalue_1e-2_peak_99702b	93	.	5.77677	9.36861	6.16853	496
chr3	135914476	135915940	L1-3_CUX2_pvalue_1e-2_peak_99702c	64	.	4.53889	6.47818	3.68056	723
chr3	135914476	135915940	L1-3_CUX2_pvalue_1e-2_peak_99702d	64	.	4.53889	6.47818	3.68056	860
chr3	135914476	135915940	L1-3_CUX2_pvalue_1e-2_peak_99702e	93	.	5.75942	9.34045	6.14564	984
chr3	135914476	135915940	L1-3_CUX2_pvalue_1e-2_peak_99702f	125	.	7.01465	12.52660	8.91960	1151
chr3	135914476	135915940	L1-3_CUX2_pvalue_1e-2_peak_99702g	55	.	4.11387	5.56562	2.91818	1404
chr3	135921542	135921743	L1-3_CUX2_pvalue_1e-2_peak_99703	72	.	5.04286	7.25809	4.35490	128
chr3	135968785	135968863	L1-3_CUX2_pvalue_1e-2_peak_99706	54	.	4.35893	5.45487	2.82252	41
chr3	135969110	135969748	L1-3_CUX2_pvalue_1e-2_peak_99707a	102	.	6.84974	10.23548	6.92385	54
chr3	135969110	135969748	L1-3_CUX2_pvalue_1e-2_peak_99707b	142	.	8.71785	14.23208	10.40215	168
chr3	135969110	135969748	L1-3_CUX2_pvalue_1e-2_peak_99707c	170	.	9.96326	17.04961	12.84763	403
chr3	136030890	136031276	L1-3_CUX2_pvalue_1e-2_peak_99710	125	.	7.70614	12.59988	8.98252	69
chr3	136115865	136116227	L1-3_CUX2_pvalue_1e-2_peak_99713	61	.	4.30829	6.10909	3.36069	118
chr3	136183653	136183909	L1-3_CUX2_pvalue_1e-2_peak_99714	61	.	4.30829	6.10909	3.36069	188
chr3	136219417	136219584	L1-3_CUX2_pvalue_1e-2_peak_99716	46	.	3.44664	4.61338	2.09867	61
chr3	136232710	136233151	L1-3_CUX2_pvalue_1e-2_peak_99717	46	.	3.44664	4.61338	2.09867	371
chr3	136292087	136292273	L1-3_CUX2_pvalue_1e-2_peak_99719	59	.	4.25459	5.92478	3.22300	64
chr3	136314191	136314603	L1-3_CUX2_pvalue_1e-2_peak_99720	117	.	7.68854	11.79645	8.28176	330
chr3	136314813	136315228	L1-3_CUX2_pvalue_1e-2_peak_99721	76	.	5.59167	7.69798	4.72344	67
chr3	136351327	136351651	L1-3_CUX2_pvalue_1e-2_peak_99723	43	.	3.38266	4.39837	1.96485	37
chr3	136356319	136356395	L1-3_CUX2_pvalue_1e-2_peak_99724	61	.	4.30829	6.10909	3.36069	33
chr3	136378216	136378408	L1-3_CUX2_pvalue_1e-2_peak_99725	76	.	5.16995	7.68331	4.71147	68
chr3	136401636	136401717	L1-3_CUX2_pvalue_1e-2_peak_99726	46	.	3.44664	4.61338	2.09867	39
chr3	136470665	136472056	L1-3_CUX2_pvalue_1e-2_peak_99727a	51	.	3.85892	5.16622	2.57797	355
chr3	136470665	136472056	L1-3_CUX2_pvalue_1e-2_peak_99727b	162	.	8.17280	16.24695	12.15376	633
chr3	136470665	136472056	L1-3_CUX2_pvalue_1e-2_peak_99727c	118	.	6.61607	11.86533	8.34198	894
chr3	136470665	136472056	L1-3_CUX2_pvalue_1e-2_peak_99727d	118	.	6.61607	11.86533	8.34198	1038
chr3	136470665	136472056	L1-3_CUX2_pvalue_1e-2_peak_99727e	88	.	5.44853	8.83374	5.70906	1333
chr3	136505814	136505944	L1-3_CUX2_pvalue_1e-2_peak_99728	61	.	4.30829	6.10909	3.36069	60
chr3	136511551	136511654	L1-3_CUX2_pvalue_1e-2_peak_99729	46	.	3.44664	4.61338	2.09867	53
chr3	136512118	136512191	L1-3_CUX2_pvalue_1e-2_peak_99730	46	.	3.44664	4.61338	2.09867	32
chr3	136521119	136521783	L1-3_CUX2_pvalue_1e-2_peak_99731	63	.	4.69704	6.30170	3.52664	166
chr3	136523026	136523099	L1-3_CUX2_pvalue_1e-2_peak_99732	39	.	3.22347	3.93622	1.58154	45
chr3	136537203	136538784	L1-3_CUX2_pvalue_1e-2_peak_99733a	54	.	4.33920	5.42121	2.79503	556
chr3	136537203	136538784	L1-3_CUX2_pvalue_1e-2_peak_99733b	101	.	6.78803	10.12752	6.82918	748
chr3	136555916	136556231	L1-3_CUX2_pvalue_1e-2_peak_99734	72	.	5.26910	7.21123	4.31464	251
chr3	136557669	136558044	L1-3_CUX2_pvalue_1e-2_peak_99735	45	.	3.72273	4.52573	2.07316	66
chr3	136580618	136581422	L1-3_CUX2_pvalue_1e-2_peak_99736	244	.	12.13224	24.42996	19.15611	337
chr3	136612131	136612204	L1-3_CUX2_pvalue_1e-2_peak_99737	46	.	3.44664	4.61338	2.09867	54
chr3	136629089	136629266	L1-3_CUX2_pvalue_1e-2_peak_99738	46	.	3.44664	4.61338	2.09867	42
chr3	136713463	136714257	L1-3_CUX2_pvalue_1e-2_peak_99739	61	.	4.64396	6.17345	3.41578	460
chr3	136732871	136733221	L1-3_CUX2_pvalue_1e-2_peak_99740	76	.	5.16995	7.68331	4.71147	59
chr3	136751261	136751631	L1-3_CUX2_pvalue_1e-2_peak_99741	70	.	4.98173	7.07040	4.19373	208
chr3	136829488	136829561	L1-3_CUX2_pvalue_1e-2_peak_99744	46	.	3.44664	4.61338	2.09867	34
chr3	136938685	136938892	L1-3_CUX2_pvalue_1e-2_peak_99746	47	.	3.80546	4.70840	2.17997	150
chr3	136941691	136942356	L1-3_CUX2_pvalue_1e-2_peak_99747	74	.	5.35742	7.41268	4.48825	212
chr3	136954391	136954490	L1-3_CUX2_pvalue_1e-2_peak_99748	61	.	4.30829	6.10909	3.36069	50
chr3	137289409	137289933	L1-3_CUX2_pvalue_1e-2_peak_99749	61	.	4.30812	6.10846	3.36069	188
chr3	137323343	137323416	L1-3_CUX2_pvalue_1e-2_peak_99751	46	.	3.44649	4.61288	2.09867	42
chr3	137323704	137323943	L1-3_CUX2_pvalue_1e-2_peak_99752	61	.	4.30829	6.10909	3.36069	169
chr3	137375780	137376126	L1-3_CUX2_pvalue_1e-2_peak_99753	110	.	6.89327	11.02251	7.60665	150
chr3	137517596	137517669	L1-3_CUX2_pvalue_1e-2_peak_99756	46	.	3.44664	4.61338	2.09867	60
chr3	137554421	137554983	L1-3_CUX2_pvalue_1e-2_peak_99757	71	.	5.01211	7.16245	4.27133	45
chr3	137682272	137682739	L1-3_CUX2_pvalue_1e-2_peak_99758	58	.	4.22833	5.83877	3.14872	293
chr3	137683326	137683399	L1-3_CUX2_pvalue_1e-2_peak_99759	44	.	3.40368	4.46677	2.02171	55
chr3	137690194	137690367	L1-3_CUX2_pvalue_1e-2_peak_99760	127	.	7.75493	12.77192	9.13039	60
chr3	137711474	137711659	L1-3_CUX2_pvalue_1e-2_peak_99761	93	.	6.03161	9.32406	6.13114	137
chr3	137763463	137763939	L1-3_CUX2_pvalue_1e-2_peak_99763	76	.	5.16995	7.68331	4.71147	238
chr3	137787589	137787678	L1-3_CUX2_pvalue_1e-2_peak_99764	61	.	4.30829	6.10909	3.36069	44
chr3	137833941	137834839	L1-3_CUX2_pvalue_1e-2_peak_99767	54	.	4.30354	5.42925	2.80063	70
chr3	137837721	137837991	L1-3_CUX2_pvalue_1e-2_peak_99768	43	.	3.64352	4.35885	1.93315	43
chr3	137843837	137844636	L1-3_CUX2_pvalue_1e-2_peak_99769	93	.	6.45532	9.35211	6.15261	318
chr3	137846877	137847201	L1-3_CUX2_pvalue_1e-2_peak_99770	43	.	3.64352	4.35885	1.93315	169
chr3	137893065	137893866	L1-3_CUX2_pvalue_1e-2_peak_99772a	99	.	6.73754	9.95609	6.68204	543
chr3	137893065	137893866	L1-3_CUX2_pvalue_1e-2_peak_99772b	85	.	5.98892	8.52626	5.44257	725
chr3	137899626	137899790	L1-3_CUX2_pvalue_1e-2_peak_99773	108	.	6.84990	10.86987	7.47661	103
chr3	137905861	137906879	L1-3_CUX2_pvalue_1e-2_peak_99774a	124	.	7.84550	12.43046	8.83586	278
chr3	137905861	137906879	L1-3_CUX2_pvalue_1e-2_peak_99774b	111	.	7.27405	11.18776	7.75064	555
chr3	137905861	137906879	L1-3_CUX2_pvalue_1e-2_peak_99774c	74	.	5.45554	7.49852	4.56058	812
chr3	137914464	137914544	L1-3_CUX2_pvalue_1e-2_peak_99775	61	.	4.30829	6.10909	3.36069	39
chr3	137931116	137931189	L1-3_CUX2_pvalue_1e-2_peak_99777	46	.	3.44664	4.61338	2.09867	51
chr3	137980921	137981108	L1-3_CUX2_pvalue_1e-2_peak_99779	61	.	4.30829	6.10909	3.36069	42
chr3	138007056	138007167	L1-3_CUX2_pvalue_1e-2_peak_99780	46	.	3.44664	4.61338	2.09867	38
chr3	138019542	138019921	L1-3_CUX2_pvalue_1e-2_peak_99782	95	.	6.55480	9.56030	6.33651	288
chr3	138048139	138048310	L1-3_CUX2_pvalue_1e-2_peak_99783	81	.	5.58121	8.12750	5.09585	70
chr3	138048661	138049050	L1-3_CUX2_pvalue_1e-2_peak_99784a	126	.	7.58265	12.65762	9.03248	109
chr3	138048661	138049050	L1-3_CUX2_pvalue_1e-2_peak_99784b	151	.	8.59367	15.11443	11.16897	203
chr3	138050169	138050334	L1-3_CUX2_pvalue_1e-2_peak_99785	51	.	4.10467	5.15172	2.56402	112
chr3	138066546	138067651	L1-3_CUX2_pvalue_1e-2_peak_99786	68	.	4.96352	6.89540	4.04328	745
chr3	138068688	138069220	L1-3_CUX2_pvalue_1e-2_peak_99788	48	.	3.90016	4.83535	2.29131	353
chr3	138074091	138074204	L1-3_CUX2_pvalue_1e-2_peak_99789	102	.	6.84974	10.23548	6.92385	59
chr3	138077105	138077178	L1-3_CUX2_pvalue_1e-2_peak_99790	39	.	3.46821	3.94730	1.59165	55
chr3	138077788	138078191	L1-3_CUX2_pvalue_1e-2_peak_99791	57	.	4.45509	5.70529	3.03615	47
chr3	138086526	138087276	L1-3_CUX2_pvalue_1e-2_peak_99794	124	.	7.44528	12.43377	8.83845	482
chr3	138099928	138100145	L1-3_CUX2_pvalue_1e-2_peak_99796	38	.	3.37427	3.83819	1.50015	152
chr3	138108213	138109462	L1-3_CUX2_pvalue_1e-2_peak_99797a	101	.	6.65557	10.14493	6.84541	468
chr3	138108213	138109462	L1-3_CUX2_pvalue_1e-2_peak_99797b	46	.	3.85123	4.62350	2.10661	754
chr3	138108213	138109462	L1-3_CUX2_pvalue_1e-2_peak_99797c	112	.	7.15229	11.26030	7.81307	875
chr3	138119426	138119837	L1-3_CUX2_pvalue_1e-2_peak_99799a	57	.	4.44313	5.71997	3.04882	119
chr3	138119426	138119837	L1-3_CUX2_pvalue_1e-2_peak_99799b	97	.	6.66469	9.79542	6.54119	319
chr3	138127580	138128235	L1-3_CUX2_pvalue_1e-2_peak_99800a	132	.	8.32213	13.27307	9.56609	271
chr3	138127580	138128235	L1-3_CUX2_pvalue_1e-2_peak_99800b	105	.	7.04180	10.57657	7.22234	387
chr3	138136374	138136710	L1-3_CUX2_pvalue_1e-2_peak_99801	61	.	4.30829	6.10909	3.36069	270
chr3	138153317	138153943	L1-3_CUX2_pvalue_1e-2_peak_99802	87	.	6.08874	8.75215	5.63882	139
chr3	138169115	138169321	L1-3_CUX2_pvalue_1e-2_peak_99804	72	.	5.04286	7.25809	4.35490	148
chr3	138213092	138213665	L1-3_CUX2_pvalue_1e-2_peak_99806	58	.	4.51637	5.88004	3.18503	264
chr3	138277695	138277997	L1-3_CUX2_pvalue_1e-2_peak_99807	46	.	3.44664	4.61338	2.09867	244
chr3	138312788	138313846	L1-3_CUX2_pvalue_1e-2_peak_99808a	81	.	5.60196	8.16067	5.12692	113
chr3	138312788	138313846	L1-3_CUX2_pvalue_1e-2_peak_99808b	152	.	8.65757	15.21949	11.25994	392
chr3	138312788	138313846	L1-3_CUX2_pvalue_1e-2_peak_99808c	127	.	7.66754	12.79624	9.15324	585
chr3	138312788	138313846	L1-3_CUX2_pvalue_1e-2_peak_99808d	61	.	4.60052	6.10650	3.36069	931
chr3	138327368	138328599	L1-3_CUX2_pvalue_1e-2_peak_99809a	72	.	5.29163	7.22243	4.32417	196
chr3	138327368	138328599	L1-3_CUX2_pvalue_1e-2_peak_99809b	83	.	5.87959	8.37975	5.31804	441
chr3	138327368	138328599	L1-3_CUX2_pvalue_1e-2_peak_99809c	95	.	6.46755	9.57797	6.35056	588
chr3	138327368	138328599	L1-3_CUX2_pvalue_1e-2_peak_99809d	61	.	4.70367	6.11022	3.36069	836
chr3	138327368	138328599	L1-3_CUX2_pvalue_1e-2_peak_99809e	72	.	5.29163	7.22243	4.32417	1095
chr3	138445965	138446080	L1-3_CUX2_pvalue_1e-2_peak_99811	76	.	5.16995	7.68331	4.71147	66
chr3	138493306	138493947	L1-3_CUX2_pvalue_1e-2_peak_99812	143	.	8.90472	14.36491	10.51865	234
chr3	138518678	138519124	L1-3_CUX2_pvalue_1e-2_peak_99813	88	.	5.88334	8.82639	5.70522	217
chr3	138553409	138554114	L1-3_CUX2_pvalue_1e-2_peak_99816a	63	.	4.74208	6.33018	3.55206	124
chr3	138553409	138554114	L1-3_CUX2_pvalue_1e-2_peak_99816b	108	.	6.87612	10.80677	7.42222	334
chr3	138553409	138554114	L1-3_CUX2_pvalue_1e-2_peak_99816c	144	.	8.46292	14.48918	10.62612	458
chr3	138578914	138579294	L1-3_CUX2_pvalue_1e-2_peak_99817	42	.	3.63703	4.22146	1.81977	322
chr3	138581798	138582121	L1-3_CUX2_pvalue_1e-2_peak_99819	127	.	8.02221	12.73849	9.10451	124
chr3	138617306	138617556	L1-3_CUX2_pvalue_1e-2_peak_99821	46	.	3.44664	4.61338	2.09867	71
chr3	138634204	138635129	L1-3_CUX2_pvalue_1e-2_peak_99822	77	.	5.47988	7.70589	4.72926	320
chr3	138664359	138664489	L1-3_CUX2_pvalue_1e-2_peak_99825	49	.	3.89196	4.90993	2.35460	64
chr3	138666723	138666996	L1-3_CUX2_pvalue_1e-2_peak_99826	36	.	3.11357	3.66110	1.35133	44
chr3	138698051	138698186	L1-3_CUX2_pvalue_1e-2_peak_99828	61	.	4.30829	6.10909	3.36069	71
chr3	138824291	138824364	L1-3_CUX2_pvalue_1e-2_peak_99829	46	.	3.44664	4.61338	2.09867	31
chr3	138847548	138847919	L1-3_CUX2_pvalue_1e-2_peak_99831	61	.	4.30829	6.10909	3.36069	295
chr3	138874298	138874449	L1-3_CUX2_pvalue_1e-2_peak_99832	51	.	4.00577	5.19473	2.60070	53
chr3	138875869	138876026	L1-3_CUX2_pvalue_1e-2_peak_99833	78	.	5.54324	7.86473	4.86900	54
chr3	138892056	138892923	L1-3_CUX2_pvalue_1e-2_peak_99834a	74	.	5.35742	7.41268	4.48825	299
chr3	138892056	138892923	L1-3_CUX2_pvalue_1e-2_peak_99834b	74	.	5.35742	7.41268	4.48825	536
chr3	138892056	138892923	L1-3_CUX2_pvalue_1e-2_peak_99834c	47	.	3.82673	4.75687	2.22233	714
chr3	139000060	139000258	L1-3_CUX2_pvalue_1e-2_peak_99835	39	.	3.22347	3.93622	1.58154	58
chr3	139000485	139000708	L1-3_CUX2_pvalue_1e-2_peak_99836	66	.	4.83520	6.65579	3.83453	51
chr3	139003356	139003429	L1-3_CUX2_pvalue_1e-2_peak_99837	38	.	3.18598	3.83903	1.50015	37
chr3	139013918	139014504	L1-3_CUX2_pvalue_1e-2_peak_99838a	151	.	9.22084	15.14613	11.19613	247
chr3	139013918	139014504	L1-3_CUX2_pvalue_1e-2_peak_99838b	108	.	7.21028	10.88283	7.48778	370
chr3	139048186	139048486	L1-3_CUX2_pvalue_1e-2_peak_99840	43	.	3.38266	4.39837	1.96485	167
chr3	139062604	139063416	L1-3_CUX2_pvalue_1e-2_peak_99841a	78	.	5.67859	7.87088	4.87285	46
chr3	139062604	139063416	L1-3_CUX2_pvalue_1e-2_peak_99841b	78	.	5.67859	7.87088	4.87285	250
chr3	139062604	139063416	L1-3_CUX2_pvalue_1e-2_peak_99841c	78	.	5.64932	7.81219	4.82175	735
chr3	139072771	139073117	L1-3_CUX2_pvalue_1e-2_peak_99842	167	.	10.00539	16.72551	12.56672	246
chr3	139107922	139109004	L1-3_CUX2_pvalue_1e-2_peak_99846a	57	.	4.51009	5.79388	3.11178	239
chr3	139107922	139109004	L1-3_CUX2_pvalue_1e-2_peak_99846b	79	.	5.63761	7.97806	4.96782	418
chr3	139107922	139109004	L1-3_CUX2_pvalue_1e-2_peak_99846c	141	.	8.45642	14.10166	10.28932	638
chr3	139107922	139109004	L1-3_CUX2_pvalue_1e-2_peak_99846d	238	.	12.40275	23.82215	18.64214	784
chr3	139146393	139146726	L1-3_CUX2_pvalue_1e-2_peak_99848	61	.	4.30829	6.10909	3.36069	271
chr3	139167068	139167285	L1-3_CUX2_pvalue_1e-2_peak_99849	76	.	5.16995	7.68331	4.71147	63
chr3	139175102	139175450	L1-3_CUX2_pvalue_1e-2_peak_99850	79	.	5.57547	7.94761	4.93924	298
chr3	139180821	139181469	L1-3_CUX2_pvalue_1e-2_peak_99851	88	.	6.12276	8.83110	5.70698	513
chr3	139228434	139228811	L1-3_CUX2_pvalue_1e-2_peak_99852	46	.	3.44664	4.61338	2.09867	40
chr3	139236087	139236769	L1-3_CUX2_pvalue_1e-2_peak_99853a	133	.	8.43052	13.32886	9.61711	197
chr3	139236087	139236769	L1-3_CUX2_pvalue_1e-2_peak_99853b	90	.	6.32289	9.08417	5.92561	352
chr3	139236087	139236769	L1-3_CUX2_pvalue_1e-2_peak_99853c	104	.	7.02543	10.45915	7.11920	436
chr3	139271753	139271877	L1-3_CUX2_pvalue_1e-2_peak_99857	46	.	3.44664	4.61338	2.09867	43
chr3	139316528	139316830	L1-3_CUX2_pvalue_1e-2_peak_99858	46	.	3.44664	4.61338	2.09867	262
chr3	139336788	139337047	L1-3_CUX2_pvalue_1e-2_peak_99859	61	.	4.30829	6.10909	3.36069	48
chr3	139352517	139352680	L1-3_CUX2_pvalue_1e-2_peak_99860	59	.	4.25459	5.92478	3.22300	109
chr3	139396155	139397029	L1-3_CUX2_pvalue_1e-2_peak_99862a	55	.	4.34909	5.52219	2.88193	321
chr3	139396155	139397029	L1-3_CUX2_pvalue_1e-2_peak_99862b	94	.	6.48929	9.42233	6.21594	761
chr3	139437448	139437617	L1-3_CUX2_pvalue_1e-2_peak_99863	91	.	5.99366	9.19080	6.01909	69
chr3	139500796	139501432	L1-3_CUX2_pvalue_1e-2_peak_99864	66	.	4.83520	6.65579	3.83453	249
chr3	139513972	139514057	L1-3_CUX2_pvalue_1e-2_peak_99865	46	.	3.44664	4.61338	2.09867	42
chr3	139529538	139529611	L1-3_CUX2_pvalue_1e-2_peak_99867	46	.	3.44664	4.61338	2.09867	34
chr3	139542342	139542430	L1-3_CUX2_pvalue_1e-2_peak_99868	40	.	3.54296	4.06755	1.69263	42
chr3	139546419	139547254	L1-3_CUX2_pvalue_1e-2_peak_99869a	110	.	6.80107	11.02281	7.60665	336
chr3	139546419	139547254	L1-3_CUX2_pvalue_1e-2_peak_99869b	66	.	4.80677	6.64865	3.83034	668
chr3	139549902	139550068	L1-3_CUX2_pvalue_1e-2_peak_99870	46	.	3.76612	4.62990	2.11167	64
chr3	139557381	139557593	L1-3_CUX2_pvalue_1e-2_peak_99871	38	.	3.42485	3.87831	1.53614	184
chr3	139557892	139558283	L1-3_CUX2_pvalue_1e-2_peak_99872a	69	.	5.13728	6.96717	4.10409	136
chr3	139557892	139558283	L1-3_CUX2_pvalue_1e-2_peak_99872b	70	.	5.18045	7.03815	4.16626	329
chr3	139646064	139646444	L1-3_CUX2_pvalue_1e-2_peak_99874	75	.	5.13743	7.56943	4.62210	58
chr3	139653358	139654962	L1-3_CUX2_pvalue_1e-2_peak_99875a	63	.	4.45831	6.35067	3.57171	109
chr3	139653358	139654962	L1-3_CUX2_pvalue_1e-2_peak_99875b	82	.	5.26892	8.21908	5.17678	717
chr3	139653358	139654962	L1-3_CUX2_pvalue_1e-2_peak_99875c	134	.	7.31707	13.44748	9.71984	853
chr3	139653358	139654962	L1-3_CUX2_pvalue_1e-2_peak_99875d	46	.	3.65854	4.64720	2.12865	1542
chr3	139667316	139667389	L1-3_CUX2_pvalue_1e-2_peak_99876	43	.	3.38266	4.39837	1.96485	32
chr3	139672589	139672732	L1-3_CUX2_pvalue_1e-2_peak_99877	38	.	3.18598	3.83903	1.50015	58
chr3	139693278	139693351	L1-3_CUX2_pvalue_1e-2_peak_99878	46	.	3.44649	4.61288	2.09867	45
chr3	139725211	139725313	L1-3_CUX2_pvalue_1e-2_peak_99879	48	.	3.84823	4.80658	2.26509	51
chr3	139726174	139726599	L1-3_CUX2_pvalue_1e-2_peak_99880	74	.	5.35742	7.41268	4.48825	365
chr3	139731893	139732738	L1-3_CUX2_pvalue_1e-2_peak_99881a	119	.	7.76781	11.95541	8.42146	417
chr3	139731893	139732738	L1-3_CUX2_pvalue_1e-2_peak_99881b	65	.	4.94315	6.52570	3.72136	612
chr3	139742496	139743343	L1-3_CUX2_pvalue_1e-2_peak_99882a	74	.	5.40768	7.41733	4.49140	480
chr3	139742496	139743343	L1-3_CUX2_pvalue_1e-2_peak_99882b	109	.	7.14754	10.97031	7.56482	591
chr3	139742496	139743343	L1-3_CUX2_pvalue_1e-2_peak_99882c	122	.	7.74317	12.25413	8.68003	687
chr3	139747894	139748123	L1-3_CUX2_pvalue_1e-2_peak_99883	38	.	3.40785	3.89979	1.55215	10
chr3	139770361	139770550	L1-3_CUX2_pvalue_1e-2_peak_99884	60	.	4.28119	6.01457	3.29850	40
chr3	139812790	139812880	L1-3_CUX2_pvalue_1e-2_peak_99885	76	.	5.16974	7.68256	4.71147	43
chr3	139819516	139819628	L1-3_CUX2_pvalue_1e-2_peak_99886	45	.	3.80538	4.55136	2.09196	54
chr3	139822049	139823458	L1-3_CUX2_pvalue_1e-2_peak_99887a	67	.	5.01197	6.76286	3.92740	106
chr3	139822049	139823458	L1-3_CUX2_pvalue_1e-2_peak_99887b	57	.	4.45509	5.70529	3.03615	330
chr3	139822049	139823458	L1-3_CUX2_pvalue_1e-2_peak_99887c	78	.	5.56886	7.86544	4.86911	1136
chr3	139830792	139831212	L1-3_CUX2_pvalue_1e-2_peak_99888a	119	.	7.76781	11.95541	8.42146	181
chr3	139830792	139831212	L1-3_CUX2_pvalue_1e-2_peak_99888b	91	.	6.35548	9.14931	5.98418	293
chr3	139832849	139833165	L1-3_CUX2_pvalue_1e-2_peak_99890a	90	.	6.29063	9.02020	5.87157	72
chr3	139832849	139833165	L1-3_CUX2_pvalue_1e-2_peak_99890b	103	.	6.98959	10.38778	7.05820	243
chr3	139847414	139847487	L1-3_CUX2_pvalue_1e-2_peak_99891	46	.	3.44664	4.61338	2.09867	35
chr3	139862392	139862793	L1-3_CUX2_pvalue_1e-2_peak_99892	110	.	7.27995	11.01162	7.59914	178
chr3	139917086	139917350	L1-3_CUX2_pvalue_1e-2_peak_99895	59	.	4.25459	5.92478	3.22300	206
chr3	139921260	139921410	L1-3_CUX2_pvalue_1e-2_peak_99896	55	.	4.12643	5.52700	2.88255	22
chr3	139956165	139956361	L1-3_CUX2_pvalue_1e-2_peak_99897	65	.	4.80692	6.58071	3.76805	51
chr3	139959797	139960038	L1-3_CUX2_pvalue_1e-2_peak_99899	37	.	3.14936	3.74753	1.42415	12
chr3	139961781	139961864	L1-3_CUX2_pvalue_1e-2_peak_99900	56	.	4.15144	5.60057	2.94620	44
chr3	140027426	140027693	L1-3_CUX2_pvalue_1e-2_peak_99902	72	.	5.04286	7.25809	4.35490	111
chr3	140037915	140037988	L1-3_CUX2_pvalue_1e-2_peak_99903	46	.	3.44664	4.61338	2.09867	38
chr3	140078453	140078636	L1-3_CUX2_pvalue_1e-2_peak_99904	45	.	3.42495	4.53818	2.07932	141
chr3	140087549	140087861	L1-3_CUX2_pvalue_1e-2_peak_99905	46	.	3.44664	4.61338	2.09867	269
chr3	140097567	140098308	L1-3_CUX2_pvalue_1e-2_peak_99906	61	.	4.64396	6.17345	3.41578	349
chr3	140104941	140105065	L1-3_CUX2_pvalue_1e-2_peak_99907	40	.	3.51272	4.09787	1.71629	44
chr3	140105323	140106136	L1-3_CUX2_pvalue_1e-2_peak_99908	133	.	8.43052	13.32886	9.61711	72
chr3	140125933	140126006	L1-3_CUX2_pvalue_1e-2_peak_99910	43	.	3.38266	4.39837	1.96485	49
chr3	140165777	140165850	L1-3_CUX2_pvalue_1e-2_peak_99911	46	.	3.44664	4.61338	2.09867	33
chr3	140169289	140169362	L1-3_CUX2_pvalue_1e-2_peak_99912	46	.	3.44664	4.61338	2.09867	31
chr3	140174819	140175037	L1-3_CUX2_pvalue_1e-2_peak_99914	46	.	3.44664	4.61338	2.09867	147
chr3	140186625	140187825	L1-3_CUX2_pvalue_1e-2_peak_99915	36	.	3.11357	3.66110	1.35133	323
chr3	140212039	140212112	L1-3_CUX2_pvalue_1e-2_peak_99916	43	.	3.36191	4.33276	1.91026	36
chr3	140213704	140214032	L1-3_CUX2_pvalue_1e-2_peak_99917	37	.	3.16756	3.79261	1.46139	284
chr3	140218102	140218231	L1-3_CUX2_pvalue_1e-2_peak_99918	87	.	5.84746	8.71442	5.60689	64
chr3	140224064	140225052	L1-3_CUX2_pvalue_1e-2_peak_99919a	66	.	4.99465	6.62877	3.81160	616
chr3	140224064	140225052	L1-3_CUX2_pvalue_1e-2_peak_99919b	79	.	5.70817	7.93068	4.92709	893
chr3	140286150	140286223	L1-3_CUX2_pvalue_1e-2_peak_99921	46	.	3.44664	4.61338	2.09867	34
chr3	140293509	140293634	L1-3_CUX2_pvalue_1e-2_peak_99922	46	.	3.44664	4.61338	2.09867	61
chr3	140303336	140303955	L1-3_CUX2_pvalue_1e-2_peak_99923	54	.	4.32620	5.47526	2.83947	442
chr3	140305985	140306494	L1-3_CUX2_pvalue_1e-2_peak_99924	54	.	4.32620	5.47526	2.83947	347
chr3	140315649	140315773	L1-3_CUX2_pvalue_1e-2_peak_99925	76	.	5.16995	7.68331	4.71147	65
chr3	140348097	140348812	L1-3_CUX2_pvalue_1e-2_peak_99927a	74	.	5.38752	7.48318	4.54658	271
chr3	140348097	140348812	L1-3_CUX2_pvalue_1e-2_peak_99927b	89	.	6.15716	8.91201	5.77751	523
chr3	140408427	140408500	L1-3_CUX2_pvalue_1e-2_peak_99928	46	.	3.44664	4.61338	2.09867	32
chr3	140456148	140456221	L1-3_CUX2_pvalue_1e-2_peak_99930	45	.	3.42495	4.53818	2.07932	30
chr3	140458760	140459095	L1-3_CUX2_pvalue_1e-2_peak_99932	45	.	3.42495	4.53818	2.07932	58
chr3	140473951	140474287	L1-3_CUX2_pvalue_1e-2_peak_99933	76	.	5.16995	7.68331	4.71147	49
chr3	140567524	140567809	L1-3_CUX2_pvalue_1e-2_peak_99934	61	.	4.30829	6.10909	3.36069	235
chr3	140617313	140617485	L1-3_CUX2_pvalue_1e-2_peak_99935	46	.	3.44664	4.61338	2.09867	107
chr3	140660307	140660848	L1-3_CUX2_pvalue_1e-2_peak_99936a	60	.	4.58342	6.07961	3.35545	46
chr3	140660307	140660848	L1-3_CUX2_pvalue_1e-2_peak_99936b	204	.	10.69464	20.44559	15.76447	420
chr3	140661064	140661601	L1-3_CUX2_pvalue_1e-2_peak_99937a	60	.	4.58342	6.07961	3.35545	110
chr3	140661064	140661601	L1-3_CUX2_pvalue_1e-2_peak_99937b	70	.	5.09269	7.09979	4.21804	476
chr3	140671979	140672052	L1-3_CUX2_pvalue_1e-2_peak_99938	46	.	3.44664	4.61338	2.09867	62
chr3	140719056	140719220	L1-3_CUX2_pvalue_1e-2_peak_99939	110	.	6.89327	11.02251	7.60665	89
chr3	140730286	140730864	L1-3_CUX2_pvalue_1e-2_peak_99940	122	.	7.93136	12.29140	8.71385	318
chr3	140769919	140770816	L1-3_CUX2_pvalue_1e-2_peak_99942	65	.	4.77897	6.50788	3.70620	241
chr3	140795288	140796363	L1-3_CUX2_pvalue_1e-2_peak_99943	65	.	4.94315	6.52570	3.72136	880
chr3	140813770	140814180	L1-3_CUX2_pvalue_1e-2_peak_99947	121	.	7.78392	12.12817	8.57048	68
chr3	140824556	140824890	L1-3_CUX2_pvalue_1e-2_peak_99948	73	.	5.07400	7.35758	4.43923	249
chr3	140830950	140831023	L1-3_CUX2_pvalue_1e-2_peak_99949	46	.	3.44664	4.61338	2.09867	36
chr3	140911188	140911456	L1-3_CUX2_pvalue_1e-2_peak_99952	115	.	7.38310	11.58128	8.09367	91
chr3	140937041	140937363	L1-3_CUX2_pvalue_1e-2_peak_99954	61	.	4.30812	6.10846	3.36069	119
chr3	140950142	140950835	L1-3_CUX2_pvalue_1e-2_peak_99955	148	.	7.61064	14.82565	10.91837	482
chr3	140951341	140952007	L1-3_CUX2_pvalue_1e-2_peak_99956a	50	.	3.78430	5.04886	2.47694	57
chr3	140951341	140952007	L1-3_CUX2_pvalue_1e-2_peak_99956b	76	.	4.89255	7.60821	4.65686	519
chr3	140951341	140952007	L1-3_CUX2_pvalue_1e-2_peak_99956c	58	.	4.16272	5.88080	3.18568	628
chr3	140953372	140953537	L1-3_CUX2_pvalue_1e-2_peak_99957	41	.	3.30542	4.10133	1.71944	56
chr3	140961923	140962578	L1-3_CUX2_pvalue_1e-2_peak_99958a	66	.	4.78996	6.62226	3.80697	290
chr3	140961923	140962578	L1-3_CUX2_pvalue_1e-2_peak_99958b	109	.	6.72948	10.90713	7.50909	386
chr3	140961923	140962578	L1-3_CUX2_pvalue_1e-2_peak_99958c	121	.	7.26111	12.13442	8.57552	484
chr3	140962891	140963539	L1-3_CUX2_pvalue_1e-2_peak_99959	58	.	4.43503	5.84723	3.15688	598
chr3	140968421	140968494	L1-3_CUX2_pvalue_1e-2_peak_99960	45	.	3.42495	4.53818	2.07932	33
chr3	140975628	140975703	L1-3_CUX2_pvalue_1e-2_peak_99961	54	.	4.10172	5.45601	2.82252	35
chr3	140980632	140981119	L1-3_CUX2_pvalue_1e-2_peak_99962	44	.	3.78788	4.47508	2.02905	268
chr3	140981318	140981576	L1-3_CUX2_pvalue_1e-2_peak_99963	117	.	7.57576	11.71712	8.21151	61
chr3	140987029	140987164	L1-3_CUX2_pvalue_1e-2_peak_99964	37	.	3.14936	3.74753	1.42415	68
chr3	140994980	140995599	L1-3_CUX2_pvalue_1e-2_peak_99965	56	.	4.39560	5.61900	2.96202	542
chr3	140997935	140998019	L1-3_CUX2_pvalue_1e-2_peak_99967	57	.	4.44313	5.71997	3.04882	42
chr3	141005266	141005339	L1-3_CUX2_pvalue_1e-2_peak_99969	42	.	3.34141	4.26972	1.85968	31
chr3	141010550	141011479	L1-3_CUX2_pvalue_1e-2_peak_99970	95	.	6.55480	9.56030	6.33651	850
chr3	141020875	141021613	L1-3_CUX2_pvalue_1e-2_peak_99971	122	.	7.86576	12.24287	8.67111	405
chr3	141022427	141022562	L1-3_CUX2_pvalue_1e-2_peak_99972	45	.	3.80542	4.50517	2.05499	103
chr3	141030207	141031160	L1-3_CUX2_pvalue_1e-2_peak_99973a	71	.	5.13084	7.16038	4.27133	209
chr3	141030207	141031160	L1-3_CUX2_pvalue_1e-2_peak_99973b	153	.	8.75521	15.38026	11.40169	480
chr3	141030207	141031160	L1-3_CUX2_pvalue_1e-2_peak_99973c	52	.	4.15132	5.22448	2.62674	907
chr3	141079858	141080189	L1-3_CUX2_pvalue_1e-2_peak_99974	61	.	4.30829	6.10909	3.36069	85
chr3	141085029	141085294	L1-3_CUX2_pvalue_1e-2_peak_99975	46	.	3.44664	4.61338	2.09867	235
chr3	141089219	141089365	L1-3_CUX2_pvalue_1e-2_peak_99976	46	.	3.44664	4.61338	2.09867	119
chr3	141104677	141105365	L1-3_CUX2_pvalue_1e-2_peak_99978	62	.	4.53618	6.22496	3.46221	632
chr3	141105587	141106063	L1-3_CUX2_pvalue_1e-2_peak_99979a	90	.	5.80098	9.07416	5.91998	102
chr3	141105587	141106063	L1-3_CUX2_pvalue_1e-2_peak_99979b	100	.	6.22693	10.09656	6.80451	308
chr3	141120603	141121807	L1-3_CUX2_pvalue_1e-2_peak_99982a	76	.	5.52893	7.62404	4.67118	640
chr3	141120603	141121807	L1-3_CUX2_pvalue_1e-2_peak_99982b	87	.	6.11583	8.78147	5.66380	851
chr3	141144840	141145083	L1-3_CUX2_pvalue_1e-2_peak_99986	37	.	3.30907	3.72086	1.40225	32
chr3	141145372	141145461	L1-3_CUX2_pvalue_1e-2_peak_99987	65	.	4.95909	6.54059	3.73480	41
chr3	141150135	141151107	L1-3_CUX2_pvalue_1e-2_peak_99989	80	.	5.66091	8.01636	5.00155	732
chr3	141160356	141160508	L1-3_CUX2_pvalue_1e-2_peak_99990	84	.	5.74241	8.40242	5.33437	89
chr3	141174754	141175871	L1-3_CUX2_pvalue_1e-2_peak_99991a	97	.	6.55191	9.72096	6.47564	293
chr3	141174754	141175871	L1-3_CUX2_pvalue_1e-2_peak_99991b	62	.	4.76502	6.21214	3.45012	1068
chr3	141179106	141179294	L1-3_CUX2_pvalue_1e-2_peak_99992	52	.	4.22450	5.22796	2.62945	43
chr3	141183988	141184330	L1-3_CUX2_pvalue_1e-2_peak_99993	46	.	3.44664	4.61338	2.09867	198
chr3	141196910	141197516	L1-3_CUX2_pvalue_1e-2_peak_99995a	97	.	6.55191	9.72096	6.47564	288
chr3	141196910	141197516	L1-3_CUX2_pvalue_1e-2_peak_99995b	149	.	8.93442	14.91547	10.99656	366
chr3	141205277	141206852	L1-3_CUX2_pvalue_1e-2_peak_99996a	68	.	5.09482	6.89767	4.04431	349
chr3	141205277	141206852	L1-3_CUX2_pvalue_1e-2_peak_99996b	48	.	3.96264	4.80051	2.26169	513
chr3	141205277	141206852	L1-3_CUX2_pvalue_1e-2_peak_99996c	116	.	7.35918	11.60415	8.11312	618
chr3	141205277	141206852	L1-3_CUX2_pvalue_1e-2_peak_99996d	48	.	3.99566	4.85349	2.30864	908
chr3	141217938	141218631	L1-3_CUX2_pvalue_1e-2_peak_99997	141	.	8.81655	14.19434	10.36961	466
chr3	141224151	141225153	L1-3_CUX2_pvalue_1e-2_peak_99999	83	.	5.70823	8.30550	5.25195	694
chr3	141277059	141277520	L1-3_CUX2_pvalue_1e-2_peak_100000a	58	.	4.49169	5.82547	3.13894	59
chr3	141277059	141277520	L1-3_CUX2_pvalue_1e-2_peak_100000b	85	.	6.02183	8.59982	5.50797	311
chr3	141280220	141280490	L1-3_CUX2_pvalue_1e-2_peak_100001	46	.	3.76364	4.61492	2.09867	59
chr3	141368723	141369074	L1-3_CUX2_pvalue_1e-2_peak_100002	61	.	4.30829	6.10909	3.36069	85
chr3	141377723	141377818	L1-3_CUX2_pvalue_1e-2_peak_100003	38	.	3.20461	3.88688	1.54091	37
chr3	141378657	141378956	L1-3_CUX2_pvalue_1e-2_peak_100004	65	.	4.80692	6.58071	3.76805	222
chr3	141399403	141399518	L1-3_CUX2_pvalue_1e-2_peak_100005	61	.	4.30829	6.10909	3.36069	54
chr3	141456780	141457659	L1-3_CUX2_pvalue_1e-2_peak_100006	225	.	11.63652	22.52741	17.53959	275
chr3	141514149	141514393	L1-3_CUX2_pvalue_1e-2_peak_100007	52	.	4.02933	5.25693	2.65280	158
chr3	141516349	141516728	L1-3_CUX2_pvalue_1e-2_peak_100008	66	.	4.83520	6.65579	3.83453	208
chr3	141535943	141536016	L1-3_CUX2_pvalue_1e-2_peak_100009	46	.	3.44664	4.61338	2.09867	31
chr3	141594484	141594651	L1-3_CUX2_pvalue_1e-2_peak_100010	109	.	6.50280	10.90455	7.50692	58
chr3	141594866	141596225	L1-3_CUX2_pvalue_1e-2_peak_100011a	68	.	4.76872	6.84113	3.99575	43
chr3	141594866	141596225	L1-3_CUX2_pvalue_1e-2_peak_100011b	178	.	9.10391	17.80962	13.50473	211
chr3	141594866	141596225	L1-3_CUX2_pvalue_1e-2_peak_100011c	142	.	7.80336	14.25184	10.42065	576
chr3	141594866	141596225	L1-3_CUX2_pvalue_1e-2_peak_100011d	154	.	8.23688	15.41600	11.43151	657
chr3	141658846	141659675	L1-3_CUX2_pvalue_1e-2_peak_100013a	51	.	4.16940	5.13652	2.54942	363
chr3	141658846	141659675	L1-3_CUX2_pvalue_1e-2_peak_100013b	191	.	10.72131	19.11291	14.62332	476
chr3	141658846	141659675	L1-3_CUX2_pvalue_1e-2_peak_100013c	122	.	7.74317	12.25413	8.68003	597
chr3	141669727	141670189	L1-3_CUX2_pvalue_1e-2_peak_100014	63	.	4.72404	6.36848	3.58540	228
chr3	141670481	141670564	L1-3_CUX2_pvalue_1e-2_peak_100015	37	.	3.13136	3.70371	1.38693	40
chr3	141678758	141679119	L1-3_CUX2_pvalue_1e-2_peak_100016	85	.	5.77701	8.50271	5.42293	107
chr3	141734382	141734650	L1-3_CUX2_pvalue_1e-2_peak_100018	56	.	4.15144	5.60057	2.94620	69
chr3	141736285	141736361	L1-3_CUX2_pvalue_1e-2_peak_100019	54	.	4.10172	5.45601	2.82252	35
chr3	141746335	141746408	L1-3_CUX2_pvalue_1e-2_peak_100020	42	.	3.34141	4.26972	1.85968	37
chr3	141746787	141746860	L1-3_CUX2_pvalue_1e-2_peak_100021	42	.	3.34141	4.26972	1.85968	36
chr3	141750278	141750406	L1-3_CUX2_pvalue_1e-2_peak_100022	40	.	3.28138	4.09424	1.71428	63
chr3	141784370	141784489	L1-3_CUX2_pvalue_1e-2_peak_100024	61	.	4.30829	6.10909	3.36069	55
chr3	141839661	141839734	L1-3_CUX2_pvalue_1e-2_peak_100025	46	.	3.44664	4.61338	2.09867	38
chr3	141840670	141840743	L1-3_CUX2_pvalue_1e-2_peak_100026	46	.	3.44664	4.61338	2.09867	40
chr3	141848108	141848218	L1-3_CUX2_pvalue_1e-2_peak_100028	46	.	3.44664	4.61338	2.09867	72
chr3	141867960	141868587	L1-3_CUX2_pvalue_1e-2_peak_100030a	55	.	4.25150	5.56186	2.91514	251
chr3	141867960	141868587	L1-3_CUX2_pvalue_1e-2_peak_100030b	154	.	8.50300	15.40092	11.41953	460
chr3	141870392	141870817	L1-3_CUX2_pvalue_1e-2_peak_100031	47	.	3.85895	4.77206	2.23590	230
chr3	141928687	141928885	L1-3_CUX2_pvalue_1e-2_peak_100032	46	.	3.44649	4.61288	2.09867	34
chr3	141943870	141944665	L1-3_CUX2_pvalue_1e-2_peak_100033a	80	.	5.78853	8.07883	5.05465	225
chr3	141943870	141944665	L1-3_CUX2_pvalue_1e-2_peak_100033b	134	.	8.40065	13.41579	9.69200	615
chr3	141987281	141987836	L1-3_CUX2_pvalue_1e-2_peak_100034	67	.	4.86381	6.73327	3.90200	280
chr3	142025309	142025427	L1-3_CUX2_pvalue_1e-2_peak_100036	39	.	3.24254	3.98716	1.62484	63
chr3	142025615	142025688	L1-3_CUX2_pvalue_1e-2_peak_100037	38	.	3.20461	3.88688	1.54091	32
chr3	142026474	142026547	L1-3_CUX2_pvalue_1e-2_peak_100038	38	.	3.18598	3.83903	1.50015	54
chr3	142026967	142027085	L1-3_CUX2_pvalue_1e-2_peak_100039	38	.	3.20461	3.88688	1.54091	57
chr3	142045794	142045867	L1-3_CUX2_pvalue_1e-2_peak_100040	46	.	3.44664	4.61338	2.09867	47
chr3	142166192	142167089	L1-3_CUX2_pvalue_1e-2_peak_100043a	43	.	3.68596	4.30275	1.88860	333
chr3	142166192	142167089	L1-3_CUX2_pvalue_1e-2_peak_100043b	53	.	4.30028	5.35518	2.73774	537
chr3	142166192	142167089	L1-3_CUX2_pvalue_1e-2_peak_100043c	154	.	9.21489	15.40449	11.42188	739
chr3	142217431	142217885	L1-3_CUX2_pvalue_1e-2_peak_100045	71	.	5.01211	7.16245	4.27133	108
chr3	142252738	142252827	L1-3_CUX2_pvalue_1e-2_peak_100046	61	.	4.30829	6.10909	3.36069	44
chr3	142297252	142297927	L1-3_CUX2_pvalue_1e-2_peak_100048a	60	.	4.54959	6.02648	3.30865	59
chr3	142297252	142297927	L1-3_CUX2_pvalue_1e-2_peak_100048b	103	.	6.57163	10.31225	6.99205	142
chr3	142297252	142297927	L1-3_CUX2_pvalue_1e-2_peak_100048c	151	.	8.59367	15.11443	11.16897	377
chr3	142305801	142306017	L1-3_CUX2_pvalue_1e-2_peak_100049	75	.	5.41796	7.55548	4.61051	144
chr3	142312188	142312388	L1-3_CUX2_pvalue_1e-2_peak_100051	40	.	3.51267	4.01863	1.65314	53
chr3	142314919	142315614	L1-3_CUX2_pvalue_1e-2_peak_100052a	88	.	6.17093	8.87674	5.74755	309
chr3	142314919	142315614	L1-3_CUX2_pvalue_1e-2_peak_100052b	113	.	7.33900	11.30038	7.84899	424
chr3	142314919	142315614	L1-3_CUX2_pvalue_1e-2_peak_100052c	86	.	6.06171	8.68850	5.58422	635
chr3	142337802	142339032	L1-3_CUX2_pvalue_1e-2_peak_100053	79	.	5.73468	7.98297	4.97152	346
chr3	142345054	142345330	L1-3_CUX2_pvalue_1e-2_peak_100054	77	.	5.47988	7.70589	4.72926	185
chr3	142345693	142345788	L1-3_CUX2_pvalue_1e-2_peak_100055	37	.	3.14936	3.74753	1.42415	56
chr3	142355093	142355281	L1-3_CUX2_pvalue_1e-2_peak_100056	51	.	4.00577	5.19473	2.60070	69
chr3	142356819	142356892	L1-3_CUX2_pvalue_1e-2_peak_100057	38	.	3.18598	3.83903	1.50015	31
chr3	142357343	142357483	L1-3_CUX2_pvalue_1e-2_peak_100058	38	.	3.18598	3.83903	1.50015	102
chr3	142365398	142365650	L1-3_CUX2_pvalue_1e-2_peak_100060	42	.	3.58629	4.24258	1.83847	180
chr3	142369466	142369678	L1-3_CUX2_pvalue_1e-2_peak_100061	45	.	3.85902	4.59799	2.09867	35
chr3	142371655	142372051	L1-3_CUX2_pvalue_1e-2_peak_100062	61	.	4.77099	6.19286	3.43215	214
chr3	142372309	142372391	L1-3_CUX2_pvalue_1e-2_peak_100063	39	.	3.45949	3.99620	1.63181	36
chr3	142379480	142379795	L1-3_CUX2_pvalue_1e-2_peak_100064	44	.	3.75328	4.41611	1.98021	85
chr3	142383353	142383614	L1-3_CUX2_pvalue_1e-2_peak_100066	70	.	5.24384	7.04257	4.16911	62
chr3	142409665	142409971	L1-3_CUX2_pvalue_1e-2_peak_100068	83	.	5.70823	8.30550	5.25195	66
chr3	142424264	142424601	L1-3_CUX2_pvalue_1e-2_peak_100069	107	.	6.80735	10.72482	7.34939	48
chr3	142442547	142443714	L1-3_CUX2_pvalue_1e-2_peak_100070a	83	.	5.51648	8.30812	5.25424	59
chr3	142442547	142443714	L1-3_CUX2_pvalue_1e-2_peak_100070b	267	.	12.45387	26.70481	21.08566	286
chr3	142442547	142443714	L1-3_CUX2_pvalue_1e-2_peak_100070c	36	.	3.21795	3.65414	1.34743	994
chr3	142451349	142451496	L1-3_CUX2_pvalue_1e-2_peak_100071	42	.	3.34141	4.26972	1.85968	118
chr3	142451858	142451961	L1-3_CUX2_pvalue_1e-2_peak_100072	43	.	3.36191	4.33276	1.91026	46
chr3	142528001	142528074	L1-3_CUX2_pvalue_1e-2_peak_100077	45	.	3.42495	4.53818	2.07932	62
chr3	142547678	142547880	L1-3_CUX2_pvalue_1e-2_peak_100080	107	.	7.08606	10.78148	7.39860	88
chr3	142565671	142566240	L1-3_CUX2_pvalue_1e-2_peak_100081	135	.	8.51789	13.50590	9.77043	299
chr3	142572769	142573085	L1-3_CUX2_pvalue_1e-2_peak_100083	95	.	6.55833	9.56699	6.34110	219
chr3	142575831	142576238	L1-3_CUX2_pvalue_1e-2_peak_100084	96	.	6.59341	9.64155	6.40678	239
chr3	142582507	142583014	L1-3_CUX2_pvalue_1e-2_peak_100085	63	.	4.86787	6.37804	3.59297	333
chr3	142583242	142583634	L1-3_CUX2_pvalue_1e-2_peak_100086	75	.	5.53518	7.58777	4.63701	254
chr3	142607511	142607912	L1-3_CUX2_pvalue_1e-2_peak_100088	71	.	5.01211	7.16245	4.27133	68
chr3	142634512	142634940	L1-3_CUX2_pvalue_1e-2_peak_100089	61	.	4.30829	6.10909	3.36069	365
chr3	142645246	142645482	L1-3_CUX2_pvalue_1e-2_peak_100090	46	.	3.44664	4.61338	2.09867	35
chr3	142670591	142671098	L1-3_CUX2_pvalue_1e-2_peak_100092a	143	.	8.93455	14.39270	10.54131	273
chr3	142670591	142671098	L1-3_CUX2_pvalue_1e-2_peak_100092b	70	.	5.21182	7.08455	4.20499	383
chr3	142682067	142683199	L1-3_CUX2_pvalue_1e-2_peak_100093	183	.	10.27456	18.34451	13.96160	493
chr3	142706014	142706259	L1-3_CUX2_pvalue_1e-2_peak_100095	39	.	3.24254	3.98716	1.62484	66
chr3	142712983	142713062	L1-3_CUX2_pvalue_1e-2_peak_100096	74	.	5.10551	7.46124	4.52906	42
chr3	142719641	142720967	L1-3_CUX2_pvalue_1e-2_peak_100097a	139	.	7.86782	13.92607	10.13764	507
chr3	142719641	142720967	L1-3_CUX2_pvalue_1e-2_peak_100097b	105	.	6.50135	10.53904	7.18859	705
chr3	142719641	142720967	L1-3_CUX2_pvalue_1e-2_peak_100097c	201	.	10.18188	20.10857	15.47575	820
chr3	142719641	142720967	L1-3_CUX2_pvalue_1e-2_peak_100097d	63	.	4.62813	6.36871	3.58540	1110
chr3	142759113	142759396	L1-3_CUX2_pvalue_1e-2_peak_100098	57	.	4.20239	5.75623	3.07922	237
chr3	142776643	142777153	L1-3_CUX2_pvalue_1e-2_peak_100099	49	.	3.91420	4.96371	2.40203	423
chr3	142784670	142785147	L1-3_CUX2_pvalue_1e-2_peak_100103	55	.	4.34909	5.52219	2.88193	335
chr3	142800705	142801636	L1-3_CUX2_pvalue_1e-2_peak_100106a	81	.	5.38987	8.10666	5.08073	132
chr3	142800705	142801636	L1-3_CUX2_pvalue_1e-2_peak_100106b	71	.	4.94071	7.11242	4.22932	349
chr3	142800705	142801636	L1-3_CUX2_pvalue_1e-2_peak_100106c	171	.	8.98311	17.12004	12.90786	482
chr3	142800705	142801636	L1-3_CUX2_pvalue_1e-2_peak_100106d	101	.	6.28818	10.19534	6.89059	695
chr3	142838312	142839182	L1-3_CUX2_pvalue_1e-2_peak_100108a	41	.	3.24623	4.19241	1.79917	69
chr3	142838312	142839182	L1-3_CUX2_pvalue_1e-2_peak_100108b	168	.	7.69971	16.85652	12.68153	298
chr3	142838312	142839182	L1-3_CUX2_pvalue_1e-2_peak_100108c	53	.	3.71920	5.39548	2.77108	654
chr3	142840277	142840489	L1-3_CUX2_pvalue_1e-2_peak_100110	52	.	3.66122	5.29742	2.68872	161
chr3	142842539	142842680	L1-3_CUX2_pvalue_1e-2_peak_100111	38	.	3.05101	3.87565	1.53400	123
chr3	142843969	142844134	L1-3_CUX2_pvalue_1e-2_peak_100112	42	.	3.50140	4.22705	1.82521	43
chr3	142853653	142854350	L1-3_CUX2_pvalue_1e-2_peak_100113	88	.	6.22708	8.89558	5.76380	577
chr3	142877297	142877370	L1-3_CUX2_pvalue_1e-2_peak_100114	46	.	3.44664	4.61338	2.09867	52
chr3	142889734	142890306	L1-3_CUX2_pvalue_1e-2_peak_100115	64	.	4.75135	6.43718	3.64398	241
chr3	142891464	142891680	L1-3_CUX2_pvalue_1e-2_peak_100116	38	.	3.18598	3.83903	1.50015	153
chr3	142905814	142906491	L1-3_CUX2_pvalue_1e-2_peak_100117	140	.	8.73011	14.02912	10.22583	299
chr3	142919005	142919426	L1-3_CUX2_pvalue_1e-2_peak_100118a	107	.	6.65937	10.79395	7.41063	124
chr3	142919005	142919426	L1-3_CUX2_pvalue_1e-2_peak_100118b	155	.	8.62193	15.59604	11.58959	342
chr3	142921116	142921755	L1-3_CUX2_pvalue_1e-2_peak_100119	38	.	3.34129	3.83929	1.50019	298
chr3	142921980	142922286	L1-3_CUX2_pvalue_1e-2_peak_100120	47	.	3.84541	4.75128	2.21932	221
chr3	142969931	142970004	L1-3_CUX2_pvalue_1e-2_peak_100121	46	.	3.44649	4.61288	2.09867	45
chr3	142972010	142972137	L1-3_CUX2_pvalue_1e-2_peak_100122	46	.	3.44649	4.61288	2.09867	80
chr3	143017346	143017499	L1-3_CUX2_pvalue_1e-2_peak_100124	52	.	4.21526	5.25383	2.65280	105
chr3	143021528	143022208	L1-3_CUX2_pvalue_1e-2_peak_100125a	78	.	5.67859	7.87088	4.87285	115
chr3	143021528	143022208	L1-3_CUX2_pvalue_1e-2_peak_100125b	41	.	3.54912	4.16884	1.77630	334
chr3	143028640	143028874	L1-3_CUX2_pvalue_1e-2_peak_100126	43	.	3.38266	4.39837	1.96485	163
chr3	143050387	143050696	L1-3_CUX2_pvalue_1e-2_peak_100129	59	.	4.56656	5.99310	3.28160	141
chr3	143055819	143055918	L1-3_CUX2_pvalue_1e-2_peak_100130	46	.	3.44664	4.61338	2.09867	41
chr3	143076701	143076849	L1-3_CUX2_pvalue_1e-2_peak_100132	37	.	3.16756	3.79261	1.46139	88
chr3	143077081	143077240	L1-3_CUX2_pvalue_1e-2_peak_100133	51	.	3.98248	5.13441	2.54804	50
chr3	143079336	143079409	L1-3_CUX2_pvalue_1e-2_peak_100135	37	.	3.14936	3.74753	1.42415	34
chr3	143101786	143102387	L1-3_CUX2_pvalue_1e-2_peak_100137a	63	.	4.82800	6.31767	3.54154	79
chr3	143101786	143102387	L1-3_CUX2_pvalue_1e-2_peak_100137b	151	.	9.05250	15.12019	11.17234	316
chr3	143138225	143138861	L1-3_CUX2_pvalue_1e-2_peak_100138	147	.	8.81938	14.71754	10.82480	359
chr3	143194962	143195298	L1-3_CUX2_pvalue_1e-2_peak_100141	66	.	4.83520	6.65579	3.83453	169
chr3	143205207	143205280	L1-3_CUX2_pvalue_1e-2_peak_100142	46	.	3.44664	4.61338	2.09867	42
chr3	143255396	143255929	L1-3_CUX2_pvalue_1e-2_peak_100143	80	.	5.76826	8.05376	5.03227	114
chr3	143300068	143300141	L1-3_CUX2_pvalue_1e-2_peak_100145	45	.	3.42495	4.53818	2.07932	50
chr3	143316444	143317606	L1-3_CUX2_pvalue_1e-2_peak_100146a	57	.	4.51009	5.79388	3.11178	286
chr3	143316444	143317606	L1-3_CUX2_pvalue_1e-2_peak_100146b	79	.	5.63761	7.97806	4.96782	452
chr3	143316444	143317606	L1-3_CUX2_pvalue_1e-2_peak_100146c	141	.	8.45642	14.10166	10.28932	665
chr3	143353819	143354260	L1-3_CUX2_pvalue_1e-2_peak_100148	58	.	4.22833	5.83877	3.14872	315
chr3	143363225	143363682	L1-3_CUX2_pvalue_1e-2_peak_100149	185	.	10.83591	18.54334	14.13354	305
chr3	143374162	143374235	L1-3_CUX2_pvalue_1e-2_peak_100151	46	.	3.44664	4.61338	2.09867	36
chr3	143387944	143388230	L1-3_CUX2_pvalue_1e-2_peak_100152	76	.	5.16995	7.68331	4.71147	222
chr3	143393207	143393471	L1-3_CUX2_pvalue_1e-2_peak_100153	46	.	3.44664	4.61338	2.09867	19
chr3	143417508	143417831	L1-3_CUX2_pvalue_1e-2_peak_100154	75	.	5.13743	7.56943	4.62210	70
chr3	143446191	143446562	L1-3_CUX2_pvalue_1e-2_peak_100157	76	.	5.16995	7.68331	4.71147	307
chr3	143482418	143482600	L1-3_CUX2_pvalue_1e-2_peak_100158	46	.	3.44664	4.61338	2.09867	16
chr3	143489851	143490502	L1-3_CUX2_pvalue_1e-2_peak_100159a	168	.	9.13286	16.89215	12.71070	321
chr3	143489851	143490502	L1-3_CUX2_pvalue_1e-2_peak_100159b	87	.	5.78843	8.74153	5.63011	467
chr3	143490924	143491238	L1-3_CUX2_pvalue_1e-2_peak_100160	38	.	3.35297	3.85690	1.51695	33
chr3	143494389	143494859	L1-3_CUX2_pvalue_1e-2_peak_100161	76	.	5.28744	7.66028	4.70165	123
chr3	143505285	143505977	L1-3_CUX2_pvalue_1e-2_peak_100162a	94	.	6.48929	9.42233	6.21594	60
chr3	143505285	143505977	L1-3_CUX2_pvalue_1e-2_peak_100162b	42	.	3.60516	4.28055	1.86780	296
chr3	143514214	143514287	L1-3_CUX2_pvalue_1e-2_peak_100163	39	.	3.22347	3.93622	1.58154	41
chr3	143514621	143514957	L1-3_CUX2_pvalue_1e-2_peak_100164	68	.	4.89277	6.81329	3.97057	230
chr3	143528172	143528454	L1-3_CUX2_pvalue_1e-2_peak_100166	87	.	6.08874	8.75215	5.63882	162
chr3	143543404	143543586	L1-3_CUX2_pvalue_1e-2_peak_100167	51	.	4.17246	5.17088	2.58059	121
chr3	143543782	143543873	L1-3_CUX2_pvalue_1e-2_peak_100168	63	.	4.86787	6.37804	3.59297	41
chr3	143546124	143546583	L1-3_CUX2_pvalue_1e-2_peak_100169	57	.	4.50219	5.70347	3.03500	399
chr3	143554143	143554642	L1-3_CUX2_pvalue_1e-2_peak_100171	57	.	4.54486	5.77904	3.09781	291
chr3	143566548	143567458	L1-3_CUX2_pvalue_1e-2_peak_100173a	68	.	5.10093	6.84728	4.00002	174
chr3	143566548	143567458	L1-3_CUX2_pvalue_1e-2_peak_100173b	68	.	5.10093	6.84728	4.00002	843
chr3	143616906	143617350	L1-3_CUX2_pvalue_1e-2_peak_100177	78	.	5.67859	7.87088	4.87285	190
chr3	143650540	143650955	L1-3_CUX2_pvalue_1e-2_peak_100181a	187	.	10.93055	18.70458	14.27393	70
chr3	143650540	143650955	L1-3_CUX2_pvalue_1e-2_peak_100181b	109	.	7.28704	10.99761	7.58726	247
chr3	143660168	143660524	L1-3_CUX2_pvalue_1e-2_peak_100182	89	.	5.91966	8.94285	5.80428	60
chr3	143669283	143669381	L1-3_CUX2_pvalue_1e-2_peak_100183	44	.	3.40368	4.46677	2.02171	58
chr3	143671750	143672115	L1-3_CUX2_pvalue_1e-2_peak_100184	73	.	5.07400	7.35758	4.43923	310
chr3	143690023	143692224	L1-3_CUX2_pvalue_1e-2_peak_100185a	132	.	5.66072	13.27433	9.56726	317
chr3	143690023	143692224	L1-3_CUX2_pvalue_1e-2_peak_100185b	158	.	6.29836	15.88246	11.83625	587
chr3	143690023	143692224	L1-3_CUX2_pvalue_1e-2_peak_100185c	105	.	4.90841	10.57178	7.21917	831
chr3	143690023	143692224	L1-3_CUX2_pvalue_1e-2_peak_100185d	122	.	5.34593	12.21726	8.64897	940
chr3	143690023	143692224	L1-3_CUX2_pvalue_1e-2_peak_100185f	72	.	3.91398	7.26820	4.36392	1537
chr3	143690023	143692224	L1-3_CUX2_pvalue_1e-2_peak_100185g	119	.	5.20212	11.90442	8.37777	1718
chr3	143690023	143692224	L1-3_CUX2_pvalue_1e-2_peak_100185h	44	.	2.98266	4.47987	2.03364	2141
chr3	143723588	143723999	L1-3_CUX2_pvalue_1e-2_peak_100188	70	.	5.21182	7.08455	4.20499	112
chr3	143729841	143729949	L1-3_CUX2_pvalue_1e-2_peak_100190	37	.	3.34135	3.77858	1.45169	46
chr3	143734257	143734427	L1-3_CUX2_pvalue_1e-2_peak_100191	38	.	3.39098	3.86873	1.52731	32
chr3	143734662	143734787	L1-3_CUX2_pvalue_1e-2_peak_100192	128	.	8.17884	12.83335	9.18583	53
chr3	143742888	143743328	L1-3_CUX2_pvalue_1e-2_peak_100193	50	.	3.95946	5.07586	2.49881	368
chr3	143750924	143751132	L1-3_CUX2_pvalue_1e-2_peak_100194	44	.	3.54289	4.46884	2.02372	41
chr3	143751329	143752823	L1-3_CUX2_pvalue_1e-2_peak_100195a	50	.	3.78430	5.04886	2.47694	401
chr3	143751329	143752823	L1-3_CUX2_pvalue_1e-2_peak_100195b	95	.	5.69217	9.57660	6.35024	477
chr3	143751329	143752823	L1-3_CUX2_pvalue_1e-2_peak_100195c	41	.	3.35946	4.18516	1.79195	691
chr3	143753648	143753860	L1-3_CUX2_pvalue_1e-2_peak_100196	68	.	4.59190	6.83146	3.98651	55
chr3	143767033	143767246	L1-3_CUX2_pvalue_1e-2_peak_100198	68	.	4.89277	6.81329	3.97057	166
chr3	143784088	143784867	L1-3_CUX2_pvalue_1e-2_peak_100199	51	.	4.18760	5.16664	2.57797	221
chr3	143791567	143791778	L1-3_CUX2_pvalue_1e-2_peak_100201	37	.	3.32779	3.72572	1.40654	116
chr3	143791961	143793055	L1-3_CUX2_pvalue_1e-2_peak_100202	57	.	4.51009	5.79388	3.11178	376
chr3	143805005	143805171	L1-3_CUX2_pvalue_1e-2_peak_100204	51	.	4.00577	5.19473	2.60070	118
chr3	143805546	143805664	L1-3_CUX2_pvalue_1e-2_peak_100205	51	.	4.00577	5.19473	2.60070	70
chr3	143830246	143832414	L1-3_CUX2_pvalue_1e-2_peak_100207a	155	.	8.59189	15.54674	11.54477	872
chr3	143830246	143832414	L1-3_CUX2_pvalue_1e-2_peak_100207b	76	.	5.28744	7.66028	4.70165	1938
chr3	143838576	143838802	L1-3_CUX2_pvalue_1e-2_peak_100208	95	.	6.40923	9.54279	6.32100	66
chr3	143839023	143839269	L1-3_CUX2_pvalue_1e-2_peak_100209	39	.	3.24254	3.98716	1.62484	51
chr3	143846145	143847549	L1-3_CUX2_pvalue_1e-2_peak_100210a	68	.	4.96352	6.89540	4.04328	93
chr3	143846145	143847549	L1-3_CUX2_pvalue_1e-2_peak_100210b	38	.	3.36474	3.87464	1.53301	636
chr3	143846145	143847549	L1-3_CUX2_pvalue_1e-2_peak_100210c	56	.	4.31096	5.65412	2.99460	919
chr3	143846145	143847549	L1-3_CUX2_pvalue_1e-2_peak_100210d	56	.	4.31096	5.65412	2.99460	1172
chr3	143860076	143860661	L1-3_CUX2_pvalue_1e-2_peak_100212a	75	.	5.47979	7.53985	4.59809	123
chr3	143860076	143860661	L1-3_CUX2_pvalue_1e-2_peak_100212b	62	.	4.80683	6.28208	3.51179	391
chr3	143861146	143861636	L1-3_CUX2_pvalue_1e-2_peak_100213	98	.	6.60939	9.81903	6.56093	418
chr3	143893728	143893801	L1-3_CUX2_pvalue_1e-2_peak_100218	37	.	3.16756	3.79261	1.46139	37
chr3	143894378	143894451	L1-3_CUX2_pvalue_1e-2_peak_100219	37	.	3.14936	3.74753	1.42415	67
chr3	143898662	143898792	L1-3_CUX2_pvalue_1e-2_peak_100220	40	.	3.26184	4.03980	1.66851	39
chr3	143934301	143934376	L1-3_CUX2_pvalue_1e-2_peak_100221	61	.	4.30829	6.10909	3.36069	52
chr3	143948165	143948338	L1-3_CUX2_pvalue_1e-2_peak_100222	44	.	3.68270	4.44048	2.00164	53
chr3	143948535	143949309	L1-3_CUX2_pvalue_1e-2_peak_100223	57	.	4.44313	5.71997	3.04882	508
chr3	143955099	143955172	L1-3_CUX2_pvalue_1e-2_peak_100224	44	.	3.40368	4.46677	2.02171	30
chr3	143982320	143982394	L1-3_CUX2_pvalue_1e-2_peak_100225	61	.	4.30829	6.10909	3.36069	41
chr3	143984555	143984654	L1-3_CUX2_pvalue_1e-2_peak_100226	43	.	3.36191	4.33276	1.91026	48
chr3	144014112	144014185	L1-3_CUX2_pvalue_1e-2_peak_100228	46	.	3.44664	4.61338	2.09867	49
chr3	144019787	144019937	L1-3_CUX2_pvalue_1e-2_peak_100229	46	.	3.44664	4.61338	2.09867	37
chr3	144080226	144080599	L1-3_CUX2_pvalue_1e-2_peak_100231	52	.	4.02933	5.25693	2.65280	299
chr3	144124332	144124405	L1-3_CUX2_pvalue_1e-2_peak_100234	43	.	3.36191	4.33276	1.91026	35
chr3	144143526	144143901	L1-3_CUX2_pvalue_1e-2_peak_100235	76	.	5.16995	7.68331	4.71147	329
chr3	144149699	144150394	L1-3_CUX2_pvalue_1e-2_peak_100236a	53	.	4.25894	5.33988	2.72411	265
chr3	144149699	144150394	L1-3_CUX2_pvalue_1e-2_peak_100236b	106	.	7.09824	10.60580	7.24567	446
chr3	144157159	144157460	L1-3_CUX2_pvalue_1e-2_peak_100237	73	.	5.07400	7.35758	4.43923	244
chr3	144163223	144163296	L1-3_CUX2_pvalue_1e-2_peak_100238	46	.	3.44664	4.61338	2.09867	41
chr3	144174249	144174848	L1-3_CUX2_pvalue_1e-2_peak_100240a	122	.	7.74317	12.25413	8.68003	166
chr3	144174249	144174848	L1-3_CUX2_pvalue_1e-2_peak_100240b	64	.	4.89267	6.42707	3.63674	508
chr3	144184296	144184788	L1-3_CUX2_pvalue_1e-2_peak_100242	73	.	5.39884	7.32807	4.41589	363
chr3	144207377	144208031	L1-3_CUX2_pvalue_1e-2_peak_100244	86	.	6.05510	8.67509	5.57241	63
chr3	144234879	144235394	L1-3_CUX2_pvalue_1e-2_peak_100246	75	.	5.41796	7.55548	4.61051	327
chr3	144249926	144249999	L1-3_CUX2_pvalue_1e-2_peak_100248	41	.	3.30115	4.15062	1.76081	52
chr3	144254350	144254628	L1-3_CUX2_pvalue_1e-2_peak_100249	96	.	6.44693	9.64370	6.40720	159
chr3	144275337	144275598	L1-3_CUX2_pvalue_1e-2_peak_100254	83	.	5.89232	8.31518	5.25928	71
chr3	144295973	144296202	L1-3_CUX2_pvalue_1e-2_peak_100257	53	.	4.25894	5.33988	2.72411	67
chr3	144296454	144296712	L1-3_CUX2_pvalue_1e-2_peak_100258	53	.	4.28113	5.38413	2.76360	117
chr3	144302530	144303093	L1-3_CUX2_pvalue_1e-2_peak_100259a	97	.	6.62886	9.71767	6.47404	374
chr3	144302530	144303093	L1-3_CUX2_pvalue_1e-2_peak_100259b	98	.	6.70092	9.87487	6.60872	513
chr3	144309420	144310064	L1-3_CUX2_pvalue_1e-2_peak_100260a	111	.	7.35098	11.14430	7.71231	390
chr3	144309420	144310064	L1-3_CUX2_pvalue_1e-2_peak_100260b	126	.	8.05856	12.60337	8.98450	498
chr3	144344657	144345039	L1-3_CUX2_pvalue_1e-2_peak_100261	46	.	3.44664	4.61338	2.09867	65
chr3	144395145	144396066	L1-3_CUX2_pvalue_1e-2_peak_100263a	105	.	7.04180	10.57657	7.22234	243
chr3	144395145	144396066	L1-3_CUX2_pvalue_1e-2_peak_100263b	80	.	5.76148	8.03057	5.01364	391
chr3	144411319	144411888	L1-3_CUX2_pvalue_1e-2_peak_100265	104	.	6.67009	10.47163	7.12905	219
chr3	144412560	144412714	L1-3_CUX2_pvalue_1e-2_peak_100266	94	.	6.25065	9.48379	6.27054	94
chr3	144455487	144455738	L1-3_CUX2_pvalue_1e-2_peak_100269	46	.	3.44664	4.61338	2.09867	55
chr3	144466263	144466430	L1-3_CUX2_pvalue_1e-2_peak_100270	54	.	4.10172	5.45601	2.82252	71
chr3	144466617	144467030	L1-3_CUX2_pvalue_1e-2_peak_100271	43	.	3.36191	4.33276	1.91026	284
chr3	144489901	144491006	L1-3_CUX2_pvalue_1e-2_peak_100272a	91	.	6.20138	9.13350	5.97064	505
chr3	144489901	144491006	L1-3_CUX2_pvalue_1e-2_peak_100272b	91	.	6.20138	9.13350	5.97064	839
chr3	144527662	144527796	L1-3_CUX2_pvalue_1e-2_peak_100273	58	.	4.58836	5.85683	3.16459	69
chr3	144528700	144529392	L1-3_CUX2_pvalue_1e-2_peak_100274a	82	.	5.87122	8.22773	5.18347	255
chr3	144528700	144529392	L1-3_CUX2_pvalue_1e-2_peak_100274b	108	.	7.17594	10.81983	7.43294	527
chr3	144606307	144606380	L1-3_CUX2_pvalue_1e-2_peak_100277	46	.	3.44664	4.61338	2.09867	35
chr3	144733886	144734515	L1-3_CUX2_pvalue_1e-2_peak_100279	42	.	3.32116	4.20906	1.80865	383
chr3	144766051	144766124	L1-3_CUX2_pvalue_1e-2_peak_100280	46	.	3.44664	4.61338	2.09867	34
chr3	144792380	144793078	L1-3_CUX2_pvalue_1e-2_peak_100281a	80	.	5.78853	8.07883	5.05465	395
chr3	144792380	144793078	L1-3_CUX2_pvalue_1e-2_peak_100281b	120	.	7.75444	12.03888	8.49157	627
chr3	144797349	144797422	L1-3_CUX2_pvalue_1e-2_peak_100282	36	.	3.24633	3.61062	1.30963	43
chr3	144803810	144803984	L1-3_CUX2_pvalue_1e-2_peak_100283	40	.	3.26184	4.03980	1.66851	68
chr3	144806311	144806457	L1-3_CUX2_pvalue_1e-2_peak_100284	40	.	3.26184	4.03980	1.66851	49
chr3	144812135	144812664	L1-3_CUX2_pvalue_1e-2_peak_100285a	106	.	7.10824	10.69650	7.32434	143
chr3	144812135	144812664	L1-3_CUX2_pvalue_1e-2_peak_100285b	134	.	8.40065	13.41579	9.69200	251
chr3	144812135	144812664	L1-3_CUX2_pvalue_1e-2_peak_100285c	134	.	8.40065	13.41579	9.69200	365
chr3	144842211	144842493	L1-3_CUX2_pvalue_1e-2_peak_100287	69	.	4.95172	6.98166	4.11562	225
chr3	144870723	144871063	L1-3_CUX2_pvalue_1e-2_peak_100288	57	.	4.20239	5.75623	3.07922	211
chr3	144887326	144888343	L1-3_CUX2_pvalue_1e-2_peak_100289a	104	.	6.94444	10.40266	7.06892	528
chr3	144887326	144888343	L1-3_CUX2_pvalue_1e-2_peak_100289b	104	.	6.97660	10.45986	7.11920	760
chr3	144887326	144888343	L1-3_CUX2_pvalue_1e-2_peak_100289c	118	.	7.64623	11.84323	8.32282	861
chr3	144906067	144906578	L1-3_CUX2_pvalue_1e-2_peak_100290	57	.	4.47327	5.73452	3.06238	267
chr3	144908344	144909223	L1-3_CUX2_pvalue_1e-2_peak_100291	78	.	5.54631	7.82864	4.83749	385
chr3	144927271	144927804	L1-3_CUX2_pvalue_1e-2_peak_100293	52	.	4.02933	5.25693	2.65280	461
chr3	144998600	144998673	L1-3_CUX2_pvalue_1e-2_peak_100295	46	.	3.44664	4.61338	2.09867	35
chr3	145172106	145172428	L1-3_CUX2_pvalue_1e-2_peak_100299	48	.	3.99016	4.83094	2.28719	198
chr3	145175725	145175889	L1-3_CUX2_pvalue_1e-2_peak_100301	46	.	3.76364	4.61492	2.09867	92
chr3	145240992	145241602	L1-3_CUX2_pvalue_1e-2_peak_100302	43	.	3.38266	4.39837	1.96485	415
chr3	145337740	145338296	L1-3_CUX2_pvalue_1e-2_peak_100305a	81	.	5.82963	8.18180	5.14375	59
chr3	145337740	145338296	L1-3_CUX2_pvalue_1e-2_peak_100305b	94	.	6.48929	9.42233	6.21594	264
chr3	145357724	145357797	L1-3_CUX2_pvalue_1e-2_peak_100308	46	.	3.44664	4.61338	2.09867	49
chr3	145373520	145373668	L1-3_CUX2_pvalue_1e-2_peak_100312	48	.	3.84823	4.80658	2.26509	105
chr3	145382397	145382470	L1-3_CUX2_pvalue_1e-2_peak_100315	46	.	3.44664	4.61338	2.09867	38
chr3	145388766	145389294	L1-3_CUX2_pvalue_1e-2_peak_100316	68	.	4.92207	6.89603	4.04328	472
chr3	145485538	145485616	L1-3_CUX2_pvalue_1e-2_peak_100319	61	.	4.30829	6.10909	3.36069	39
chr3	145535599	145535672	L1-3_CUX2_pvalue_1e-2_peak_100320	46	.	3.44664	4.61338	2.09867	35
chr3	145565418	145565637	L1-3_CUX2_pvalue_1e-2_peak_100321	107	.	7.08606	10.78148	7.39860	56
chr3	145572803	145572889	L1-3_CUX2_pvalue_1e-2_peak_100323	39	.	3.24254	3.98716	1.62484	47
chr3	145573186	145573265	L1-3_CUX2_pvalue_1e-2_peak_100324	52	.	4.02933	5.25693	2.65280	39
chr3	145609478	145609551	L1-3_CUX2_pvalue_1e-2_peak_100325	46	.	3.44649	4.61288	2.09867	37
chr3	145619839	145619912	L1-3_CUX2_pvalue_1e-2_peak_100327	41	.	3.30115	4.15062	1.76081	33
chr3	145630657	145630730	L1-3_CUX2_pvalue_1e-2_peak_100328	46	.	3.44664	4.61338	2.09867	46
chr3	145655175	145655766	L1-3_CUX2_pvalue_1e-2_peak_100329	81	.	5.64107	8.12096	5.09080	306
chr3	145677561	145677663	L1-3_CUX2_pvalue_1e-2_peak_100330	41	.	3.30115	4.15062	1.76081	63
chr3	145678061	145678134	L1-3_CUX2_pvalue_1e-2_peak_100331	40	.	3.28138	4.09424	1.71428	45
chr3	145691172	145691392	L1-3_CUX2_pvalue_1e-2_peak_100333	72	.	5.04286	7.25809	4.35490	151
chr3	145752314	145752387	L1-3_CUX2_pvalue_1e-2_peak_100334	46	.	3.44664	4.61338	2.09867	65
chr3	145761988	145762241	L1-3_CUX2_pvalue_1e-2_peak_100336	114	.	7.33915	11.45596	7.98412	66
chr3	145781413	145781837	L1-3_CUX2_pvalue_1e-2_peak_100337	66	.	4.83520	6.65579	3.83453	391
chr3	145835920	145836007	L1-3_CUX2_pvalue_1e-2_peak_100340	46	.	3.44664	4.61338	2.09867	44
chr3	145860597	145861211	L1-3_CUX2_pvalue_1e-2_peak_100342	72	.	5.29821	7.27678	4.36991	292
chr3	145877991	145878260	L1-3_CUX2_pvalue_1e-2_peak_100345	96	.	6.61813	9.67690	6.43700	208
chr3	145878461	145879472	L1-3_CUX2_pvalue_1e-2_peak_100346	60	.	4.70083	6.06186	3.33913	500
chr3	145905128	145905201	L1-3_CUX2_pvalue_1e-2_peak_100347	42	.	3.34141	4.26972	1.85968	33
chr3	145907318	145907607	L1-3_CUX2_pvalue_1e-2_peak_100349	56	.	4.17676	5.67691	3.01019	217
chr3	145936710	145936983	L1-3_CUX2_pvalue_1e-2_peak_100350	45	.	3.42495	4.53818	2.07932	218
chr3	145968416	145969064	L1-3_CUX2_pvalue_1e-2_peak_100351	57	.	4.46728	5.77213	3.09239	593
chr3	146018617	146018725	L1-3_CUX2_pvalue_1e-2_peak_100355	61	.	4.30829	6.10909	3.36069	47
chr3	146029449	146029787	L1-3_CUX2_pvalue_1e-2_peak_100356	72	.	5.31444	7.26053	4.35645	145
chr3	146031464	146032080	L1-3_CUX2_pvalue_1e-2_peak_100357a	40	.	3.54296	4.06755	1.69263	192
chr3	146031464	146032080	L1-3_CUX2_pvalue_1e-2_peak_100357b	122	.	7.74317	12.25413	8.68003	415
chr3	146031464	146032080	L1-3_CUX2_pvalue_1e-2_peak_100357c	62	.	4.76502	6.21214	3.45012	560
chr3	146044916	146045164	L1-3_CUX2_pvalue_1e-2_peak_100359	53	.	4.05318	5.32112	2.70850	194
chr3	146052130	146052251	L1-3_CUX2_pvalue_1e-2_peak_100360	105	.	6.76533	10.58580	7.22843	62
chr3	146060019	146060092	L1-3_CUX2_pvalue_1e-2_peak_100361	46	.	3.44664	4.61338	2.09867	30
chr3	146091613	146092162	L1-3_CUX2_pvalue_1e-2_peak_100362	155	.	9.44797	15.57537	11.57054	364
chr3	146093242	146093315	L1-3_CUX2_pvalue_1e-2_peak_100363	48	.	3.99016	4.83094	2.28719	65
chr3	146097152	146097225	L1-3_CUX2_pvalue_1e-2_peak_100364	41	.	3.30115	4.15062	1.76081	33
chr3	146182081	146182299	L1-3_CUX2_pvalue_1e-2_peak_100366	86	.	6.05510	8.67509	5.57241	121
chr3	146186887	146186960	L1-3_CUX2_pvalue_1e-2_peak_100367	37	.	3.14936	3.74753	1.42415	40
chr3	146261848	146262725	L1-3_CUX2_pvalue_1e-2_peak_100370	72	.	5.26910	7.21123	4.31464	494
chr3	146295500	146295769	L1-3_CUX2_pvalue_1e-2_peak_100371	104	.	6.72382	10.45234	7.11485	201
chr3	146302719	146302822	L1-3_CUX2_pvalue_1e-2_peak_100372	42	.	3.34141	4.26972	1.85968	53
chr3	146307504	146307996	L1-3_CUX2_pvalue_1e-2_peak_100373	40	.	3.26184	4.03980	1.66851	438
chr3	146308370	146308584	L1-3_CUX2_pvalue_1e-2_peak_100374	53	.	4.05318	5.32112	2.70850	186
chr3	146353799	146353872	L1-3_CUX2_pvalue_1e-2_peak_100377	40	.	3.28138	4.09424	1.71428	35
chr3	146358457	146358959	L1-3_CUX2_pvalue_1e-2_peak_100378	98	.	6.52369	9.85529	6.59428	402
chr3	146430077	146430150	L1-3_CUX2_pvalue_1e-2_peak_100382	46	.	3.44664	4.61338	2.09867	33
chr3	146437637	146437710	L1-3_CUX2_pvalue_1e-2_peak_100383	46	.	3.44664	4.61338	2.09867	62
chr3	146465880	146466050	L1-3_CUX2_pvalue_1e-2_peak_100385	107	.	6.80735	10.72482	7.34939	82
chr3	146535696	146535785	L1-3_CUX2_pvalue_1e-2_peak_100386	76	.	5.16995	7.68331	4.71147	40
chr3	146599412	146599487	L1-3_CUX2_pvalue_1e-2_peak_100387	58	.	4.22833	5.83877	3.14872	68
chr3	146647738	146647811	L1-3_CUX2_pvalue_1e-2_peak_100390	46	.	3.44664	4.61338	2.09867	38
chr3	146671684	146672084	L1-3_CUX2_pvalue_1e-2_peak_100391	61	.	4.30829	6.10909	3.36069	72
chr3	146685800	146686821	L1-3_CUX2_pvalue_1e-2_peak_100392a	88	.	5.82949	8.80710	5.68876	307
chr3	146685800	146686821	L1-3_CUX2_pvalue_1e-2_peak_100392b	66	.	4.82369	6.67523	3.85185	649
chr3	146687098	146687265	L1-3_CUX2_pvalue_1e-2_peak_100393	67	.	4.67986	6.70090	3.87377	60
chr3	146691614	146692192	L1-3_CUX2_pvalue_1e-2_peak_100394a	69	.	5.13728	6.96717	4.10409	340
chr3	146691614	146692192	L1-3_CUX2_pvalue_1e-2_peak_100394b	60	.	4.64387	6.01169	3.29850	445
chr3	146764832	146765087	L1-3_CUX2_pvalue_1e-2_peak_100396	52	.	4.21526	5.25383	2.65280	72
chr3	146766169	146766296	L1-3_CUX2_pvalue_1e-2_peak_100397	41	.	3.53082	4.13302	1.74828	68
chr3	146767532	146768030	L1-3_CUX2_pvalue_1e-2_peak_100398	53	.	4.28113	5.38413	2.76360	246
chr3	146837145	146837386	L1-3_CUX2_pvalue_1e-2_peak_100401	40	.	3.28138	4.09424	1.71428	185
chr3	146838056	146838146	L1-3_CUX2_pvalue_1e-2_peak_100402	55	.	4.12643	5.52700	2.88255	45
chr3	146913902	146913975	L1-3_CUX2_pvalue_1e-2_peak_100405	46	.	3.44664	4.61338	2.09867	44
chr3	146973548	146973902	L1-3_CUX2_pvalue_1e-2_peak_100408a	108	.	7.17594	10.81983	7.43294	86
chr3	146973548	146973902	L1-3_CUX2_pvalue_1e-2_peak_100408b	164	.	9.78537	16.43357	12.31560	209
chr3	147016081	147016779	L1-3_CUX2_pvalue_1e-2_peak_100410	90	.	6.29063	9.02020	5.87157	559
chr3	147080374	147080447	L1-3_CUX2_pvalue_1e-2_peak_100413	46	.	3.44664	4.61338	2.09867	36
chr3	147109965	147110076	L1-3_CUX2_pvalue_1e-2_peak_100414	51	.	3.98248	5.13441	2.54804	49
chr3	147111052	147111734	L1-3_CUX2_pvalue_1e-2_peak_100415	47	.	3.82673	4.75687	2.22233	236
chr3	147126968	147127154	L1-3_CUX2_pvalue_1e-2_peak_100419	36	.	3.09598	3.61963	1.31548	33
chr3	147148374	147148447	L1-3_CUX2_pvalue_1e-2_peak_100424	46	.	3.44664	4.61338	2.09867	44
chr3	147190363	147190436	L1-3_CUX2_pvalue_1e-2_peak_100427	41	.	3.30115	4.15062	1.76081	47
chr3	147190742	147190831	L1-3_CUX2_pvalue_1e-2_peak_100428	53	.	4.05318	5.32112	2.70850	43
chr3	147239598	147239707	L1-3_CUX2_pvalue_1e-2_peak_100430	76	.	5.16995	7.68331	4.71147	58
chr3	147293345	147293539	L1-3_CUX2_pvalue_1e-2_peak_100433	40	.	3.28138	4.09424	1.71428	52
chr3	147337775	147337967	L1-3_CUX2_pvalue_1e-2_peak_100434	58	.	4.49169	5.82547	3.13894	39
chr3	147340549	147341022	L1-3_CUX2_pvalue_1e-2_peak_100436	60	.	4.59207	6.05171	3.33053	384
chr3	147363029	147363260	L1-3_CUX2_pvalue_1e-2_peak_100437	60	.	4.28119	6.01457	3.29850	193
chr3	147369025	147369098	L1-3_CUX2_pvalue_1e-2_peak_100438	39	.	3.22347	3.93622	1.58154	35
chr3	147370228	147370746	L1-3_CUX2_pvalue_1e-2_peak_100439	65	.	4.80692	6.58071	3.76805	103
chr3	147417057	147417130	L1-3_CUX2_pvalue_1e-2_peak_100441	46	.	3.44664	4.61338	2.09867	52
chr3	147423998	147424564	L1-3_CUX2_pvalue_1e-2_peak_100442	39	.	3.24254	3.98716	1.62484	94
chr3	147448253	147448326	L1-3_CUX2_pvalue_1e-2_peak_100443	46	.	3.44664	4.61338	2.09867	56
chr3	147468437	147468510	L1-3_CUX2_pvalue_1e-2_peak_100444	46	.	3.44664	4.61338	2.09867	36
chr3	147475524	147475597	L1-3_CUX2_pvalue_1e-2_peak_100445	46	.	3.44664	4.61338	2.09867	29
chr3	147495541	147495619	L1-3_CUX2_pvalue_1e-2_peak_100446	61	.	4.30829	6.10909	3.36069	42
chr3	147511782	147511966	L1-3_CUX2_pvalue_1e-2_peak_100448	93	.	6.46204	9.39162	6.18914	74
chr3	147512583	147512867	L1-3_CUX2_pvalue_1e-2_peak_100449	54	.	4.37883	5.48897	2.85179	226
chr3	147517483	147517944	L1-3_CUX2_pvalue_1e-2_peak_100451	48	.	3.86997	4.85757	2.30969	410
chr3	147523304	147524086	L1-3_CUX2_pvalue_1e-2_peak_100452a	65	.	4.98163	6.57940	3.76805	418
chr3	147523304	147524086	L1-3_CUX2_pvalue_1e-2_peak_100452b	65	.	4.98163	6.57940	3.76805	692
chr3	147527916	147528085	L1-3_CUX2_pvalue_1e-2_peak_100453	44	.	3.77050	4.44540	2.00567	114
chr3	147632369	147632656	L1-3_CUX2_pvalue_1e-2_peak_100456	62	.	4.67035	6.23671	3.47100	119
chr3	147639028	147639142	L1-3_CUX2_pvalue_1e-2_peak_100457	56	.	4.17676	5.67691	3.01019	68
chr3	147664900	147664973	L1-3_CUX2_pvalue_1e-2_peak_100459	45	.	3.42495	4.53818	2.07932	43
chr3	147755652	147756097	L1-3_CUX2_pvalue_1e-2_peak_100464	38	.	3.20461	3.88688	1.54091	348
chr3	147793865	147794243	L1-3_CUX2_pvalue_1e-2_peak_100465	134	.	8.46610	13.48302	9.75306	265
chr3	147890795	147890868	L1-3_CUX2_pvalue_1e-2_peak_100468	42	.	3.32116	4.20906	1.80865	35
chr3	147924431	147924504	L1-3_CUX2_pvalue_1e-2_peak_100471	43	.	3.36191	4.33276	1.91026	47
chr3	147941794	147941892	L1-3_CUX2_pvalue_1e-2_peak_100474	73	.	5.07400	7.35758	4.43923	46
chr3	148037528	148037763	L1-3_CUX2_pvalue_1e-2_peak_100476	44	.	3.70261	4.48264	2.03408	73
chr3	148037980	148038100	L1-3_CUX2_pvalue_1e-2_peak_100477	58	.	4.49169	5.82547	3.13894	54
chr3	148048190	148048718	L1-3_CUX2_pvalue_1e-2_peak_100478	59	.	4.56656	5.99310	3.28160	473
chr3	148055485	148055662	L1-3_CUX2_pvalue_1e-2_peak_100479	46	.	3.44664	4.61338	2.09867	133
chr3	148084677	148084847	L1-3_CUX2_pvalue_1e-2_peak_100480	61	.	4.30829	6.10909	3.36069	62
chr3	148097719	148097870	L1-3_CUX2_pvalue_1e-2_peak_100481	44	.	3.40368	4.46677	2.02171	68
chr3	148151649	148151758	L1-3_CUX2_pvalue_1e-2_peak_100483	46	.	3.44664	4.61338	2.09867	58
chr3	148212337	148212412	L1-3_CUX2_pvalue_1e-2_peak_100485	57	.	4.20239	5.75623	3.07922	34
chr3	148246984	148247057	L1-3_CUX2_pvalue_1e-2_peak_100486	45	.	3.42495	4.53818	2.07932	50
chr3	148300988	148301061	L1-3_CUX2_pvalue_1e-2_peak_100487	45	.	3.42495	4.53818	2.07932	32
chr3	148333366	148333863	L1-3_CUX2_pvalue_1e-2_peak_100488	65	.	4.77897	6.50788	3.70620	431
chr3	148336479	148336552	L1-3_CUX2_pvalue_1e-2_peak_100489	39	.	3.22347	3.93622	1.58154	31
chr3	148360422	148360885	L1-3_CUX2_pvalue_1e-2_peak_100491	65	.	4.77897	6.50788	3.70620	417
chr3	148436758	148437016	L1-3_CUX2_pvalue_1e-2_peak_100494	53	.	4.07731	5.38744	2.76360	194
chr3	148465783	148465882	L1-3_CUX2_pvalue_1e-2_peak_100495	39	.	3.22347	3.93622	1.58154	61
chr3	148466126	148466394	L1-3_CUX2_pvalue_1e-2_peak_100496	81	.	5.64107	8.12096	5.09080	123
chr3	148562396	148562469	L1-3_CUX2_pvalue_1e-2_peak_100500	46	.	3.44664	4.61338	2.09867	45
chr3	148574485	148574558	L1-3_CUX2_pvalue_1e-2_peak_100502	38	.	3.18598	3.83903	1.50015	64
chr3	148643239	148643408	L1-3_CUX2_pvalue_1e-2_peak_100507	54	.	4.37883	5.48897	2.85179	105
chr3	148643922	148644468	L1-3_CUX2_pvalue_1e-2_peak_100508	54	.	4.37883	5.48897	2.85179	258
chr3	148644744	148644945	L1-3_CUX2_pvalue_1e-2_peak_100509	55	.	4.39892	5.52352	2.88224	132
chr3	148655878	148656039	L1-3_CUX2_pvalue_1e-2_peak_100510	61	.	4.77099	6.19286	3.43215	101
chr3	148656914	148657130	L1-3_CUX2_pvalue_1e-2_peak_100511	55	.	4.43965	5.59403	2.94285	165
chr3	148661391	148661607	L1-3_CUX2_pvalue_1e-2_peak_100512	69	.	5.19413	6.95298	4.09293	158
chr3	148673022	148673179	L1-3_CUX2_pvalue_1e-2_peak_100515	46	.	3.78444	4.66110	2.13920	93
chr3	148686201	148686274	L1-3_CUX2_pvalue_1e-2_peak_100517	43	.	3.36191	4.33276	1.91026	34
chr3	148709040	148709722	L1-3_CUX2_pvalue_1e-2_peak_100519	105	.	6.74589	10.59466	7.23643	253
chr3	148715361	148715674	L1-3_CUX2_pvalue_1e-2_peak_100521	40	.	3.26184	4.03980	1.66851	248
chr3	148729423	148729715	L1-3_CUX2_pvalue_1e-2_peak_100523	40	.	3.26184	4.03980	1.66851	220
chr3	148746554	148746767	L1-3_CUX2_pvalue_1e-2_peak_100529	39	.	3.22347	3.93622	1.58154	170
chr3	148755964	148756204	L1-3_CUX2_pvalue_1e-2_peak_100531	38	.	3.20461	3.88688	1.54091	188
chr3	148798004	148798426	L1-3_CUX2_pvalue_1e-2_peak_100533	67	.	5.04723	6.73586	3.90265	363
chr3	148803493	148804631	L1-3_CUX2_pvalue_1e-2_peak_100534a	89	.	5.72637	8.95456	5.81573	280
chr3	148803493	148804631	L1-3_CUX2_pvalue_1e-2_peak_100534b	42	.	3.52392	4.26121	1.85579	490
chr3	148803493	148804631	L1-3_CUX2_pvalue_1e-2_peak_100534c	111	.	6.62866	11.10891	7.68167	669
chr3	148803493	148804631	L1-3_CUX2_pvalue_1e-2_peak_100534d	285	.	12.81541	28.53666	22.62583	894
chr3	148810914	148810987	L1-3_CUX2_pvalue_1e-2_peak_100535	46	.	3.44664	4.61338	2.09867	32
chr3	148834638	148834736	L1-3_CUX2_pvalue_1e-2_peak_100537	38	.	3.18598	3.83903	1.50015	46
chr3	148846787	148847983	L1-3_CUX2_pvalue_1e-2_peak_100539a	56	.	4.28103	5.60765	2.95294	296
chr3	148846787	148847983	L1-3_CUX2_pvalue_1e-2_peak_100539b	218	.	10.90254	21.83504	16.94751	587
chr3	148846787	148847983	L1-3_CUX2_pvalue_1e-2_peak_100539c	55	.	4.25150	5.56186	2.91514	917
chr3	148846787	148847983	L1-3_CUX2_pvalue_1e-2_peak_100539d	46	.	3.77911	4.64975	2.13051	1061
chr3	148954937	148955199	L1-3_CUX2_pvalue_1e-2_peak_100542	61	.	4.30829	6.10909	3.36069	130
chr3	148991055	148991229	L1-3_CUX2_pvalue_1e-2_peak_100544	135	.	8.30289	13.53559	9.79757	90
chr3	149048719	149048820	L1-3_CUX2_pvalue_1e-2_peak_100546	56	.	4.15144	5.60057	2.94620	49
chr3	149075735	149075808	L1-3_CUX2_pvalue_1e-2_peak_100547	46	.	3.44664	4.61338	2.09867	60
chr3	149094548	149094833	L1-3_CUX2_pvalue_1e-2_peak_100548	43	.	3.36191	4.33276	1.91026	61
chr3	149111333	149111482	L1-3_CUX2_pvalue_1e-2_peak_100549	46	.	3.44664	4.61338	2.09867	41
chr3	149127234	149127312	L1-3_CUX2_pvalue_1e-2_peak_100550	44	.	3.40368	4.46677	2.02171	43
chr3	149160801	149160956	L1-3_CUX2_pvalue_1e-2_peak_100551	39	.	3.22347	3.93622	1.58154	50
chr3	149161184	149161257	L1-3_CUX2_pvalue_1e-2_peak_100552	38	.	3.18598	3.83903	1.50015	33
chr3	149177978	149178129	L1-3_CUX2_pvalue_1e-2_peak_100553	42	.	3.34141	4.26972	1.85968	53
chr3	149194701	149194952	L1-3_CUX2_pvalue_1e-2_peak_100555	67	.	4.86381	6.73327	3.90200	64
chr3	149202897	149203199	L1-3_CUX2_pvalue_1e-2_peak_100557	98	.	6.70092	9.87487	6.60872	164
chr3	149227451	149227524	L1-3_CUX2_pvalue_1e-2_peak_100558	38	.	3.20461	3.88688	1.54091	36
chr3	149230127	149230534	L1-3_CUX2_pvalue_1e-2_peak_100559	77	.	5.51138	7.78420	4.79796	146
chr3	149278408	149278728	L1-3_CUX2_pvalue_1e-2_peak_100562	77	.	5.51138	7.78420	4.79796	182
chr3	149293246	149293789	L1-3_CUX2_pvalue_1e-2_peak_100563a	57	.	4.35667	5.72515	3.05359	40
chr3	149293246	149293789	L1-3_CUX2_pvalue_1e-2_peak_100563b	57	.	4.35667	5.72515	3.05359	154
chr3	149293246	149293789	L1-3_CUX2_pvalue_1e-2_peak_100563c	109	.	6.77703	10.98397	7.57668	283
chr3	149293989	149294429	L1-3_CUX2_pvalue_1e-2_peak_100564	86	.	5.74795	8.67691	5.57386	272
chr3	149297428	149297963	L1-3_CUX2_pvalue_1e-2_peak_100565	60	.	4.44780	6.08696	3.36069	321
chr3	149328502	149328580	L1-3_CUX2_pvalue_1e-2_peak_100567	46	.	3.44664	4.61338	2.09867	37
chr3	149356641	149356852	L1-3_CUX2_pvalue_1e-2_peak_100570	87	.	5.84746	8.71442	5.60689	154
chr3	149373758	149373976	L1-3_CUX2_pvalue_1e-2_peak_100572	40	.	3.49479	4.06336	1.68910	181
chr3	149374487	149374560	L1-3_CUX2_pvalue_1e-2_peak_100573	39	.	3.42489	3.93137	1.58050	30
chr3	149376344	149376543	L1-3_CUX2_pvalue_1e-2_peak_100575	45	.	3.82312	4.53568	2.07932	81
chr3	149380188	149380379	L1-3_CUX2_pvalue_1e-2_peak_100576	45	.	3.80542	4.50517	2.05499	119
chr3	149385233	149385971	L1-3_CUX2_pvalue_1e-2_peak_100577a	90	.	6.25547	9.02418	5.87438	131
chr3	149385233	149385971	L1-3_CUX2_pvalue_1e-2_peak_100577b	231	.	12.56834	23.19438	18.10328	331
chr3	149420645	149421371	L1-3_CUX2_pvalue_1e-2_peak_100578	116	.	7.61088	11.64299	8.14718	416
chr3	149435373	149435540	L1-3_CUX2_pvalue_1e-2_peak_100579	76	.	5.16995	7.68331	4.71147	78
chr3	149441609	149441682	L1-3_CUX2_pvalue_1e-2_peak_100580	46	.	3.44664	4.61338	2.09867	47
chr3	149456373	149457050	L1-3_CUX2_pvalue_1e-2_peak_100581	55	.	4.37222	5.57009	2.92088	477
chr3	149459770	149460193	L1-3_CUX2_pvalue_1e-2_peak_100582	61	.	4.77099	6.19286	3.43215	171
chr3	149461893	149462258	L1-3_CUX2_pvalue_1e-2_peak_100583	43	.	3.62424	4.31930	1.90275	293
chr3	149469877	149470555	L1-3_CUX2_pvalue_1e-2_peak_100584a	72	.	5.33745	7.29906	4.38913	176
chr3	149469877	149470555	L1-3_CUX2_pvalue_1e-2_peak_100584b	235	.	12.50819	23.52167	18.38751	491
chr3	149483707	149483828	L1-3_CUX2_pvalue_1e-2_peak_100585	95	.	6.40923	9.54279	6.32100	57
chr3	149484774	149484847	L1-3_CUX2_pvalue_1e-2_peak_100586	37	.	3.14936	3.74753	1.42415	35
chr3	149510115	149510885	L1-3_CUX2_pvalue_1e-2_peak_100588a	59	.	4.65518	5.97795	3.26936	402
chr3	149510115	149510885	L1-3_CUX2_pvalue_1e-2_peak_100588b	83	.	5.95632	8.38323	5.31907	628
chr3	149526167	149526246	L1-3_CUX2_pvalue_1e-2_peak_100589	47	.	3.72486	4.74938	2.21772	37
chr3	149530386	149531313	L1-3_CUX2_pvalue_1e-2_peak_100590a	100	.	5.78327	10.08630	6.79453	194
chr3	149530386	149531313	L1-3_CUX2_pvalue_1e-2_peak_100590b	110	.	6.14473	11.07235	7.65265	298
chr3	149530386	149531313	L1-3_CUX2_pvalue_1e-2_peak_100590c	110	.	6.16098	11.09994	7.67473	485
chr3	149530386	149531313	L1-3_CUX2_pvalue_1e-2_peak_100590d	220	.	9.73359	22.05793	17.14177	593
chr3	149538742	149539254	L1-3_CUX2_pvalue_1e-2_peak_100593	49	.	3.91420	4.96371	2.40203	316
chr3	149549692	149549779	L1-3_CUX2_pvalue_1e-2_peak_100595	47	.	3.80546	4.70840	2.17997	46
chr3	149550036	149550433	L1-3_CUX2_pvalue_1e-2_peak_100596	47	.	3.82673	4.75687	2.22233	75
chr3	149593682	149594565	L1-3_CUX2_pvalue_1e-2_peak_100597a	58	.	4.56647	5.88525	3.18955	313
chr3	149593682	149594565	L1-3_CUX2_pvalue_1e-2_peak_100597b	92	.	6.27890	9.26199	6.08104	411
chr3	149593682	149594565	L1-3_CUX2_pvalue_1e-2_peak_100597c	129	.	7.99132	12.97845	9.31195	724
chr3	149597825	149597950	L1-3_CUX2_pvalue_1e-2_peak_100598	117	.	7.42052	11.70686	8.20539	67
chr3	149615125	149615425	L1-3_CUX2_pvalue_1e-2_peak_100601	51	.	4.18760	5.16664	2.57797	259
chr3	149616643	149616943	L1-3_CUX2_pvalue_1e-2_peak_100603	176	.	10.12568	17.68855	13.40052	107
chr3	149654661	149655001	L1-3_CUX2_pvalue_1e-2_peak_100605	101	.	6.81199	10.12414	6.82716	79
chr3	149666946	149667197	L1-3_CUX2_pvalue_1e-2_peak_100609	43	.	3.36191	4.33276	1.91026	115
chr3	149682074	149682388	L1-3_CUX2_pvalue_1e-2_peak_100611	87	.	5.76812	8.70910	5.60352	231
chr3	149687203	149687295	L1-3_CUX2_pvalue_1e-2_peak_100613	51	.	3.55819	5.12217	2.54062	37
chr3	149687727	149689405	L1-3_CUX2_pvalue_1e-2_peak_100614a	60	.	3.94873	6.02989	3.31200	260
chr3	149687727	149689405	L1-3_CUX2_pvalue_1e-2_peak_100614b	52	.	3.64498	5.26989	2.66467	382
chr3	149687727	149689405	L1-3_CUX2_pvalue_1e-2_peak_100614c	60	.	3.96632	6.06015	3.33862	915
chr3	149687727	149689405	L1-3_CUX2_pvalue_1e-2_peak_100614d	85	.	4.88162	8.52822	5.44450	1053
chr3	149687727	149689405	L1-3_CUX2_pvalue_1e-2_peak_100614e	112	.	5.80986	11.25349	7.80748	1257
chr3	149687727	149689405	L1-3_CUX2_pvalue_1e-2_peak_100614f	85	.	4.89252	8.54756	5.46152	1383
chr3	149687727	149689405	L1-3_CUX2_pvalue_1e-2_peak_100614g	38	.	3.05782	3.88676	1.54091	1508
chr3	149723658	149723804	L1-3_CUX2_pvalue_1e-2_peak_100615	46	.	3.44664	4.61338	2.09867	60
chr3	149733760	149733837	L1-3_CUX2_pvalue_1e-2_peak_100616	46	.	3.44664	4.61338	2.09867	31
chr3	149740169	149740837	L1-3_CUX2_pvalue_1e-2_peak_100617	126	.	8.10194	12.65468	9.03029	328
chr3	149752343	149752443	L1-3_CUX2_pvalue_1e-2_peak_100618	57	.	4.20239	5.75623	3.07922	47
chr3	149780365	149780550	L1-3_CUX2_pvalue_1e-2_peak_100619	68	.	4.89277	6.81329	3.97057	56
chr3	149786926	149787822	L1-3_CUX2_pvalue_1e-2_peak_100620a	128	.	8.05852	12.80237	9.15797	230
chr3	149786926	149787822	L1-3_CUX2_pvalue_1e-2_peak_100620b	90	.	6.25547	9.02418	5.87438	470
chr3	149786926	149787822	L1-3_CUX2_pvalue_1e-2_peak_100620c	54	.	4.35893	5.45487	2.82252	811
chr3	149795359	149795974	L1-3_CUX2_pvalue_1e-2_peak_100621	41	.	3.60512	4.16891	1.77630	175
chr3	149800411	149800705	L1-3_CUX2_pvalue_1e-2_peak_100623a	56	.	4.16389	5.64377	2.98497	38
chr3	149800411	149800705	L1-3_CUX2_pvalue_1e-2_peak_100623b	48	.	3.80534	4.87333	2.32399	170
chr3	149801246	149801810	L1-3_CUX2_pvalue_1e-2_peak_100624a	109	.	6.52344	10.93809	7.53631	55
chr3	149801246	149801810	L1-3_CUX2_pvalue_1e-2_peak_100624b	119	.	6.93632	11.99473	8.45542	337
chr3	149802252	149802335	L1-3_CUX2_pvalue_1e-2_peak_100625	51	.	3.96441	5.11835	2.53683	43
chr3	149811856	149812378	L1-3_CUX2_pvalue_1e-2_peak_100628	45	.	3.72273	4.52573	2.07316	228
chr3	149814780	149815356	L1-3_CUX2_pvalue_1e-2_peak_100629	48	.	3.84823	4.80658	2.26509	53
chr3	149831897	149832557	L1-3_CUX2_pvalue_1e-2_peak_100630	65	.	4.98163	6.57940	3.76805	57
chr3	149867158	149867708	L1-3_CUX2_pvalue_1e-2_peak_100632a	64	.	4.89271	6.42638	3.63674	76
chr3	149867158	149867708	L1-3_CUX2_pvalue_1e-2_peak_100632b	162	.	9.78542	16.23638	12.14429	365
chr3	149875776	149875938	L1-3_CUX2_pvalue_1e-2_peak_100633	72	.	5.31444	7.26053	4.35645	65
chr3	149876312	149877343	L1-3_CUX2_pvalue_1e-2_peak_100634a	109	.	7.14754	10.97031	7.56482	544
chr3	149876312	149877343	L1-3_CUX2_pvalue_1e-2_peak_100634b	122	.	7.74317	12.25413	8.68003	638
chr3	149896716	149897499	L1-3_CUX2_pvalue_1e-2_peak_100638a	62	.	4.53618	6.22496	3.46221	282
chr3	149896716	149897499	L1-3_CUX2_pvalue_1e-2_peak_100638b	57	.	4.21514	5.72381	3.05250	512
chr3	149896716	149897499	L1-3_CUX2_pvalue_1e-2_peak_100638c	66	.	4.63665	6.63268	3.81528	612
chr3	149897804	149898295	L1-3_CUX2_pvalue_1e-2_peak_100639	85	.	5.44617	8.50468	5.42478	245
chr3	149901730	149902501	L1-3_CUX2_pvalue_1e-2_peak_100640a	47	.	3.83197	4.73067	2.19987	220
chr3	149901730	149902501	L1-3_CUX2_pvalue_1e-2_peak_100640b	91	.	6.02168	9.11487	5.95434	385
chr3	149928181	149928559	L1-3_CUX2_pvalue_1e-2_peak_100642	81	.	5.64107	8.12096	5.09080	290
chr3	149938884	149939512	L1-3_CUX2_pvalue_1e-2_peak_100643	68	.	4.92207	6.89603	4.04328	458
chr3	149953220	149954046	L1-3_CUX2_pvalue_1e-2_peak_100645	62	.	4.79485	6.23798	3.47100	76
chr3	149967536	149968113	L1-3_CUX2_pvalue_1e-2_peak_100647	55	.	4.34909	5.52219	2.88193	304
chr3	149972087	149972514	L1-3_CUX2_pvalue_1e-2_peak_100648	75	.	5.50737	7.53408	4.59332	167
chr3	150007738	150007959	L1-3_CUX2_pvalue_1e-2_peak_100650	61	.	4.30829	6.10909	3.36069	161
chr3	150044626	150044763	L1-3_CUX2_pvalue_1e-2_peak_100651	46	.	3.44649	4.61288	2.09867	98
chr3	150066285	150066851	L1-3_CUX2_pvalue_1e-2_peak_100652a	73	.	5.32765	7.34391	4.42872	159
chr3	150066285	150066851	L1-3_CUX2_pvalue_1e-2_peak_100652b	87	.	6.08874	8.75215	5.63882	288
chr3	150067628	150067816	L1-3_CUX2_pvalue_1e-2_peak_100653	47	.	3.80546	4.70840	2.17997	46
chr3	150087935	150088371	L1-3_CUX2_pvalue_1e-2_peak_100654a	105	.	6.69516	10.51230	7.16660	140
chr3	150087935	150088371	L1-3_CUX2_pvalue_1e-2_peak_100654b	62	.	4.67023	6.21640	3.45390	378
chr3	150088988	150089084	L1-3_CUX2_pvalue_1e-2_peak_100655	42	.	3.61869	4.26136	1.85579	36
chr3	150089422	150089898	L1-3_CUX2_pvalue_1e-2_peak_100656a	52	.	4.13565	5.20002	2.60469	44
chr3	150089422	150089898	L1-3_CUX2_pvalue_1e-2_peak_100656b	141	.	8.24020	14.12233	10.30690	337
chr3	150106379	150106635	L1-3_CUX2_pvalue_1e-2_peak_100657	54	.	4.35893	5.45487	2.82252	65
chr3	150107028	150107591	L1-3_CUX2_pvalue_1e-2_peak_100658	115	.	7.47245	11.53401	8.05236	395
chr3	150125524	150125673	L1-3_CUX2_pvalue_1e-2_peak_100659	36	.	2.92090	3.66226	1.35249	30
chr3	150125994	150127010	L1-3_CUX2_pvalue_1e-2_peak_100660a	133	.	6.31821	13.39371	9.67316	79
chr3	150125994	150127010	L1-3_CUX2_pvalue_1e-2_peak_100660b	153	.	6.89259	15.35017	11.37510	216
chr3	150125994	150127010	L1-3_CUX2_pvalue_1e-2_peak_100660c	64	.	4.02912	6.42855	3.63819	459
chr3	150125994	150127010	L1-3_CUX2_pvalue_1e-2_peak_100660d	72	.	4.30787	7.20001	4.30548	553
chr3	150127411	150128383	L1-3_CUX2_pvalue_1e-2_peak_100661	41	.	3.08789	4.11697	1.73491	493
chr3	150174689	150174909	L1-3_CUX2_pvalue_1e-2_peak_100666	45	.	3.74308	4.56981	2.09867	152
chr3	150263758	150264928	L1-3_CUX2_pvalue_1e-2_peak_100670a	69	.	4.32927	6.95468	4.09462	112
chr3	150263758	150264928	L1-3_CUX2_pvalue_1e-2_peak_100670b	69	.	4.32927	6.95468	4.09462	286
chr3	150263758	150264928	L1-3_CUX2_pvalue_1e-2_peak_100670c	173	.	7.73084	17.39579	13.14570	560
chr3	150263758	150264928	L1-3_CUX2_pvalue_1e-2_peak_100670d	195	.	8.33050	19.51171	14.96910	657
chr3	150263758	150264928	L1-3_CUX2_pvalue_1e-2_peak_100670e	113	.	5.88873	11.39628	7.93347	831
chr3	150263758	150264928	L1-3_CUX2_pvalue_1e-2_peak_100670f	78	.	4.65954	7.82313	4.83265	1104
chr3	150298837	150298933	L1-3_CUX2_pvalue_1e-2_peak_100673	40	.	3.28138	4.09424	1.71428	44
chr3	150304235	150304496	L1-3_CUX2_pvalue_1e-2_peak_100675	36	.	3.09598	3.61963	1.31548	212
chr3	150308453	150308643	L1-3_CUX2_pvalue_1e-2_peak_100677	49	.	3.89196	4.90993	2.35460	52
chr3	150318645	150318965	L1-3_CUX2_pvalue_1e-2_peak_100678	89	.	5.54302	8.98820	5.84475	57
chr3	150320263	150320487	L1-3_CUX2_pvalue_1e-2_peak_100679	37	.	3.16744	3.72137	1.40268	178
chr3	150320768	150321756	L1-3_CUX2_pvalue_1e-2_peak_100680a	99	.	5.93895	9.98382	6.70432	58
chr3	150320768	150321756	L1-3_CUX2_pvalue_1e-2_peak_100680b	142	.	7.52267	14.22746	10.39877	267
chr3	150320768	150321756	L1-3_CUX2_pvalue_1e-2_peak_100680c	142	.	7.54447	14.26404	10.43240	434
chr3	150320768	150321756	L1-3_CUX2_pvalue_1e-2_peak_100680d	100	.	5.95616	10.01211	6.73092	615
chr3	150320768	150321756	L1-3_CUX2_pvalue_1e-2_peak_100680e	71	.	4.76493	7.10972	4.22774	889
chr3	150353820	150354097	L1-3_CUX2_pvalue_1e-2_peak_100683	56	.	4.17676	5.67691	3.01019	195
chr3	150371499	150372369	L1-3_CUX2_pvalue_1e-2_peak_100684a	69	.	5.15578	6.96338	4.10096	299
chr3	150371499	150372369	L1-3_CUX2_pvalue_1e-2_peak_100684b	97	.	6.62886	9.71767	6.47404	419
chr3	150371499	150372369	L1-3_CUX2_pvalue_1e-2_peak_100684c	83	.	5.89232	8.31518	5.25928	658
chr3	150399013	150399121	L1-3_CUX2_pvalue_1e-2_peak_100685	53	.	4.07731	5.38744	2.76360	54
chr3	150403639	150404220	L1-3_CUX2_pvalue_1e-2_peak_100686	53	.	4.25894	5.33988	2.72411	306
chr3	150405302	150405501	L1-3_CUX2_pvalue_1e-2_peak_100687	54	.	4.30354	5.42925	2.80063	33
chr3	150406989	150407351	L1-3_CUX2_pvalue_1e-2_peak_100689	55	.	4.37222	5.57009	2.92088	301
chr3	150420818	150422162	L1-3_CUX2_pvalue_1e-2_peak_100690a	59	.	4.60485	5.94779	3.24151	733
chr3	150420818	150422162	L1-3_CUX2_pvalue_1e-2_peak_100690b	158	.	9.28775	15.87234	11.82622	1016
chr3	150438364	150438692	L1-3_CUX2_pvalue_1e-2_peak_100691	55	.	4.43965	5.59403	2.94285	152
chr3	150439106	150439811	L1-3_CUX2_pvalue_1e-2_peak_100692a	54	.	4.33920	5.42121	2.79503	197
chr3	150439106	150439811	L1-3_CUX2_pvalue_1e-2_peak_100692b	65	.	4.95909	6.54059	3.73480	287
chr3	150456321	150456486	L1-3_CUX2_pvalue_1e-2_peak_100695	48	.	3.84823	4.80658	2.26509	26
chr3	150457092	150457165	L1-3_CUX2_pvalue_1e-2_peak_100696	36	.	3.11357	3.66110	1.35133	45
chr3	150457815	150458073	L1-3_CUX2_pvalue_1e-2_peak_100697	37	.	3.16756	3.79261	1.46139	35
chr3	150463064	150463307	L1-3_CUX2_pvalue_1e-2_peak_100699	40	.	3.28138	4.09424	1.71428	35
chr3	150467594	150467696	L1-3_CUX2_pvalue_1e-2_peak_100700	49	.	3.91420	4.96371	2.40203	59
chr3	150479667	150480022	L1-3_CUX2_pvalue_1e-2_peak_100703	60	.	3.94873	6.02989	3.31200	167
chr3	150480540	150481700	L1-3_CUX2_pvalue_1e-2_peak_100704a	103	.	5.51640	10.35014	7.02424	57
chr3	150480540	150481700	L1-3_CUX2_pvalue_1e-2_peak_100704b	68	.	4.29053	6.88743	4.03763	247
chr3	150480540	150481700	L1-3_CUX2_pvalue_1e-2_peak_100704c	227	.	9.19399	22.73309	17.71578	561
chr3	150480540	150481700	L1-3_CUX2_pvalue_1e-2_peak_100704d	131	.	6.43580	13.19588	9.50090	842
chr3	150505533	150505885	L1-3_CUX2_pvalue_1e-2_peak_100705	73	.	5.07400	7.35758	4.43923	281
chr3	150516096	150516200	L1-3_CUX2_pvalue_1e-2_peak_100707	76	.	5.16995	7.68331	4.71147	46
chr3	150543554	150543791	L1-3_CUX2_pvalue_1e-2_peak_100708	46	.	3.44664	4.61338	2.09867	38
chr3	150582940	150583433	L1-3_CUX2_pvalue_1e-2_peak_100709	56	.	4.41924	5.66894	3.00612	425
chr3	150588468	150588881	L1-3_CUX2_pvalue_1e-2_peak_100710a	63	.	4.74208	6.33018	3.55206	82
chr3	150588468	150588881	L1-3_CUX2_pvalue_1e-2_peak_100710b	71	.	5.15013	7.19105	4.29674	224
chr3	150592673	150593015	L1-3_CUX2_pvalue_1e-2_peak_100711	49	.	3.69249	4.90410	2.35218	45
chr3	150593725	150594768	L1-3_CUX2_pvalue_1e-2_peak_100713a	63	.	4.47154	6.37162	3.58816	43
chr3	150593725	150594768	L1-3_CUX2_pvalue_1e-2_peak_100713b	46	.	3.68038	4.68086	2.15690	631
chr3	150593725	150594768	L1-3_CUX2_pvalue_1e-2_peak_100713c	123	.	6.93114	12.38860	8.79792	843
chr3	150600046	150600475	L1-3_CUX2_pvalue_1e-2_peak_100714	102	.	6.88102	10.29049	6.97337	296
chr3	150607946	150608643	L1-3_CUX2_pvalue_1e-2_peak_100718	85	.	5.98892	8.52626	5.44257	462
chr3	150616066	150616276	L1-3_CUX2_pvalue_1e-2_peak_100719	50	.	3.95946	5.07586	2.49881	62
chr3	150629478	150629899	L1-3_CUX2_pvalue_1e-2_peak_100723	56	.	4.46030	5.63000	2.97163	124
chr3	150630447	150630621	L1-3_CUX2_pvalue_1e-2_peak_100724	45	.	3.80542	4.50517	2.05499	72
chr3	150630866	150631407	L1-3_CUX2_pvalue_1e-2_peak_100725a	65	.	4.95909	6.54059	3.73480	353
chr3	150630866	150631407	L1-3_CUX2_pvalue_1e-2_peak_100725b	65	.	4.95909	6.54059	3.73480	491
chr3	150637594	150637685	L1-3_CUX2_pvalue_1e-2_peak_100727	45	.	3.74308	4.56981	2.09867	48
chr3	150639271	150639590	L1-3_CUX2_pvalue_1e-2_peak_100728	44	.	3.70261	4.48264	2.03408	283
chr3	150646023	150646403	L1-3_CUX2_pvalue_1e-2_peak_100730	56	.	4.15144	5.60057	2.94620	232
chr3	150688866	150689001	L1-3_CUX2_pvalue_1e-2_peak_100732	46	.	3.44649	4.61288	2.09867	79
chr3	150707443	150708097	L1-3_CUX2_pvalue_1e-2_peak_100733	61	.	4.30829	6.10909	3.36069	424
chr3	150726658	150726835	L1-3_CUX2_pvalue_1e-2_peak_100734	100	.	6.60229	10.08138	6.79020	51
chr3	150734130	150734612	L1-3_CUX2_pvalue_1e-2_peak_100735a	145	.	8.99467	14.54118	10.67113	187
chr3	150734130	150734612	L1-3_CUX2_pvalue_1e-2_peak_100735b	88	.	6.22708	8.89558	5.76380	349
chr3	150795194	150795780	L1-3_CUX2_pvalue_1e-2_peak_100739	63	.	4.69704	6.30170	3.52664	147
chr3	150803019	150803092	L1-3_CUX2_pvalue_1e-2_peak_100740	36	.	2.98527	3.60128	1.30187	57
chr3	150803320	150804919	L1-3_CUX2_pvalue_1e-2_peak_100741a	58	.	3.98036	5.83243	3.14572	66
chr3	150803320	150804919	L1-3_CUX2_pvalue_1e-2_peak_100741b	131	.	6.61791	13.10451	9.42020	200
chr3	150803320	150804919	L1-3_CUX2_pvalue_1e-2_peak_100741c	50	.	3.63985	5.03666	2.46568	499
chr3	150803320	150804919	L1-3_CUX2_pvalue_1e-2_peak_100741d	42	.	3.30098	4.28059	1.86782	642
chr3	150803320	150804919	L1-3_CUX2_pvalue_1e-2_peak_100741e	65	.	4.26048	6.56078	3.75447	969
chr3	150803320	150804919	L1-3_CUX2_pvalue_1e-2_peak_100741f	49	.	3.60502	4.97962	2.41596	1070
chr3	150803320	150804919	L1-3_CUX2_pvalue_1e-2_peak_100741g	129	.	6.52337	12.93640	9.27518	1367
chr3	150803320	150804919	L1-3_CUX2_pvalue_1e-2_peak_100741h	49	.	3.57933	4.93748	2.38081	1501
chr3	150818027	150818207	L1-3_CUX2_pvalue_1e-2_peak_100743	86	.	5.88645	8.61842	5.52209	61
chr3	150819491	150819574	L1-3_CUX2_pvalue_1e-2_peak_100744	52	.	4.19903	5.29917	2.69009	46
chr3	150827220	150827496	L1-3_CUX2_pvalue_1e-2_peak_100747	46	.	3.89820	4.69782	2.17185	225
chr3	150831652	150831972	L1-3_CUX2_pvalue_1e-2_peak_100748	54	.	4.29784	5.45476	2.82252	260
chr3	150832450	150832785	L1-3_CUX2_pvalue_1e-2_peak_100749	47	.	3.91411	4.72310	2.19368	45
chr3	150835107	150835262	L1-3_CUX2_pvalue_1e-2_peak_100751	48	.	3.97908	4.82686	2.28432	46
chr3	150840846	150841660	L1-3_CUX2_pvalue_1e-2_peak_100752	92	.	6.40164	9.28307	6.09918	392
chr3	150853605	150853693	L1-3_CUX2_pvalue_1e-2_peak_100754	58	.	4.56651	5.81765	3.13393	41
chr3	150860931	150861038	L1-3_CUX2_pvalue_1e-2_peak_100755	65	.	4.85411	6.50868	3.70654	51
chr3	150861584	150862080	L1-3_CUX2_pvalue_1e-2_peak_100756a	63	.	4.77885	6.38860	3.60296	226
chr3	150861584	150862080	L1-3_CUX2_pvalue_1e-2_peak_100756b	53	.	4.24786	5.37590	2.75763	356
chr3	150863766	150864101	L1-3_CUX2_pvalue_1e-2_peak_100757	81	.	5.62286	8.19411	5.15506	240
chr3	150873003	150873840	L1-3_CUX2_pvalue_1e-2_peak_100759a	77	.	5.60433	7.75431	4.77231	153
chr3	150873003	150873840	L1-3_CUX2_pvalue_1e-2_peak_100759b	65	.	4.95909	6.54059	3.73480	416
chr3	150886249	150886359	L1-3_CUX2_pvalue_1e-2_peak_100763	70	.	5.18365	7.02331	4.15240	53
chr3	150888975	150889048	L1-3_CUX2_pvalue_1e-2_peak_100765	36	.	3.11357	3.66110	1.35133	60
chr3	150904555	150904628	L1-3_CUX2_pvalue_1e-2_peak_100766	37	.	3.16756	3.79261	1.46139	57
chr3	150906527	150906945	L1-3_CUX2_pvalue_1e-2_peak_100768	51	.	4.00577	5.19473	2.60070	265
chr3	150934351	150934756	L1-3_CUX2_pvalue_1e-2_peak_100771	62	.	4.81895	6.28387	3.51207	245
chr3	150935460	150935559	L1-3_CUX2_pvalue_1e-2_peak_100772	61	.	4.77099	6.19286	3.43215	46
chr3	150935856	150936233	L1-3_CUX2_pvalue_1e-2_peak_100773	61	.	4.77099	6.19286	3.43215	66
chr3	150945685	150945835	L1-3_CUX2_pvalue_1e-2_peak_100775	50	.	4.13052	5.09083	2.51101	19
chr3	150946572	150946950	L1-3_CUX2_pvalue_1e-2_peak_100776	63	.	4.84329	6.33054	3.55206	58
chr3	150954339	150954412	L1-3_CUX2_pvalue_1e-2_peak_100777	46	.	3.44664	4.61338	2.09867	34
chr3	150972483	150972561	L1-3_CUX2_pvalue_1e-2_peak_100778	40	.	3.28138	4.09424	1.71428	37
chr3	151008624	151008778	L1-3_CUX2_pvalue_1e-2_peak_100783	56	.	4.15144	5.60057	2.94620	110
chr3	151034243	151034330	L1-3_CUX2_pvalue_1e-2_peak_100787	50	.	3.93670	5.01899	2.44908	41
chr3	151037311	151037723	L1-3_CUX2_pvalue_1e-2_peak_100788	58	.	4.51637	5.88004	3.18503	346
chr3	151045537	151046804	L1-3_CUX2_pvalue_1e-2_peak_100789	88	.	6.19579	8.83487	5.70906	816
chr3	151058642	151058715	L1-3_CUX2_pvalue_1e-2_peak_100790	46	.	3.44664	4.61338	2.09867	35
chr3	151065373	151065607	L1-3_CUX2_pvalue_1e-2_peak_100791	38	.	3.18598	3.83903	1.50015	125
chr3	151066557	151066775	L1-3_CUX2_pvalue_1e-2_peak_100793	38	.	3.18598	3.83903	1.50015	41
chr3	151074867	151075850	L1-3_CUX2_pvalue_1e-2_peak_100794	75	.	5.35131	7.51287	4.57419	569
chr3	151079830	151080572	L1-3_CUX2_pvalue_1e-2_peak_100795a	80	.	5.54017	8.06197	5.03933	269
chr3	151079830	151080572	L1-3_CUX2_pvalue_1e-2_peak_100795b	85	.	5.84081	8.54458	5.45986	559
chr3	151081014	151081687	L1-3_CUX2_pvalue_1e-2_peak_100796	50	.	4.13345	5.07733	2.49952	539
chr3	151099282	151099378	L1-3_CUX2_pvalue_1e-2_peak_100797	46	.	3.44664	4.61338	2.09867	35
chr3	151121125	151121459	L1-3_CUX2_pvalue_1e-2_peak_100798	53	.	4.07731	5.38744	2.76360	212
chr3	151136604	151136677	L1-3_CUX2_pvalue_1e-2_peak_100800	43	.	3.36191	4.33276	1.91026	58
chr3	151139170	151139243	L1-3_CUX2_pvalue_1e-2_peak_100801	39	.	3.22347	3.93622	1.58154	43
chr3	151143678	151143994	L1-3_CUX2_pvalue_1e-2_peak_100802	40	.	3.51272	4.09787	1.71629	54
chr3	151147120	151147349	L1-3_CUX2_pvalue_1e-2_peak_100803	50	.	4.13345	5.07733	2.49952	109
chr3	151150323	151150759	L1-3_CUX2_pvalue_1e-2_peak_100804a	63	.	4.84937	6.35369	3.57378	44
chr3	151150323	151150759	L1-3_CUX2_pvalue_1e-2_peak_100804b	99	.	6.66788	9.91941	6.65031	198
chr3	151150323	151150759	L1-3_CUX2_pvalue_1e-2_peak_100804c	86	.	6.06171	8.68850	5.58422	309
chr3	151157367	151157660	L1-3_CUX2_pvalue_1e-2_peak_100805	39	.	3.22347	3.93622	1.58154	171
chr3	151178528	151178910	L1-3_CUX2_pvalue_1e-2_peak_100806	71	.	5.01211	7.16245	4.27133	176
chr3	151233585	151233658	L1-3_CUX2_pvalue_1e-2_peak_100807	46	.	3.44664	4.61338	2.09867	39
chr3	151253349	151253422	L1-3_CUX2_pvalue_1e-2_peak_100808	46	.	3.44664	4.61338	2.09867	34
chr3	151268650	151268723	L1-3_CUX2_pvalue_1e-2_peak_100810	43	.	3.36191	4.33276	1.91026	31
chr3	151286151	151286672	L1-3_CUX2_pvalue_1e-2_peak_100811	72	.	5.04286	7.25809	4.35490	421
chr3	151286874	151287013	L1-3_CUX2_pvalue_1e-2_peak_100812	42	.	3.34141	4.26972	1.85968	72
chr3	151314449	151314522	L1-3_CUX2_pvalue_1e-2_peak_100813	45	.	3.42495	4.53818	2.07932	34
chr3	151349096	151349249	L1-3_CUX2_pvalue_1e-2_peak_100814	43	.	3.36191	4.33276	1.91026	57
chr3	151378849	151378978	L1-3_CUX2_pvalue_1e-2_peak_100816	61	.	4.30829	6.10909	3.36069	61
chr3	151409443	151409541	L1-3_CUX2_pvalue_1e-2_peak_100817	46	.	3.44664	4.61338	2.09867	49
chr3	151522240	151522381	L1-3_CUX2_pvalue_1e-2_peak_100819	42	.	3.34141	4.26972	1.85968	94
chr3	151533917	151534151	L1-3_CUX2_pvalue_1e-2_peak_100821a	164	.	9.16684	16.49214	12.36575	72
chr3	151533917	151534151	L1-3_CUX2_pvalue_1e-2_peak_100821b	218	.	11.24572	21.87460	16.98291	165
chr3	151535244	151535546	L1-3_CUX2_pvalue_1e-2_peak_100823	71	.	5.13084	7.16038	4.27133	148
chr3	151536508	151536664	L1-3_CUX2_pvalue_1e-2_peak_100824	41	.	3.57818	4.19914	1.80476	35
chr3	151536957	151537063	L1-3_CUX2_pvalue_1e-2_peak_100825	41	.	3.56488	4.17876	1.78563	61
chr3	151556587	151557066	L1-3_CUX2_pvalue_1e-2_peak_100826	69	.	4.95172	6.98166	4.11562	411
chr3	151591096	151591169	L1-3_CUX2_pvalue_1e-2_peak_100828	46	.	3.44649	4.61288	2.09867	48
chr3	151603046	151603119	L1-3_CUX2_pvalue_1e-2_peak_100829	46	.	3.44664	4.61338	2.09867	32
chr3	151636174	151636601	L1-3_CUX2_pvalue_1e-2_peak_100830	113	.	7.33900	11.30038	7.84899	115
chr3	151637264	151637495	L1-3_CUX2_pvalue_1e-2_peak_100831	85	.	5.98229	8.55312	5.46587	84
chr3	151654591	151655159	L1-3_CUX2_pvalue_1e-2_peak_100837	133	.	8.43052	13.32886	9.61711	61
chr3	151668992	151669325	L1-3_CUX2_pvalue_1e-2_peak_100838	46	.	3.44664	4.61338	2.09867	37
chr3	151706570	151706655	L1-3_CUX2_pvalue_1e-2_peak_100840	65	.	4.77897	6.50788	3.70620	42
chr3	151707831	151708177	L1-3_CUX2_pvalue_1e-2_peak_100842	39	.	3.24254	3.98716	1.62484	142
chr3	151716145	151716218	L1-3_CUX2_pvalue_1e-2_peak_100843	46	.	3.44664	4.61338	2.09867	53
chr3	151730348	151730534	L1-3_CUX2_pvalue_1e-2_peak_100844	44	.	3.40368	4.46677	2.02171	151
chr3	151739838	151740046	L1-3_CUX2_pvalue_1e-2_peak_100845	55	.	4.12643	5.52700	2.88255	144
chr3	151744181	151744340	L1-3_CUX2_pvalue_1e-2_peak_100846	43	.	3.36191	4.33276	1.91026	37
chr3	151762902	151763001	L1-3_CUX2_pvalue_1e-2_peak_100848	46	.	3.44664	4.61338	2.09867	51
chr3	151795365	151795635	L1-3_CUX2_pvalue_1e-2_peak_100849	46	.	3.44664	4.61338	2.09867	233
chr3	151803854	151804295	L1-3_CUX2_pvalue_1e-2_peak_100850	71	.	5.24659	7.14751	4.25957	309
chr3	151806023	151806359	L1-3_CUX2_pvalue_1e-2_peak_100851	56	.	4.41916	5.64770	2.98846	290
chr3	151808974	151809453	L1-3_CUX2_pvalue_1e-2_peak_100853	67	.	5.07389	6.73982	3.90547	292
chr3	151839140	151839258	L1-3_CUX2_pvalue_1e-2_peak_100854	40	.	3.28138	4.09424	1.71428	69
chr3	151844100	151844891	L1-3_CUX2_pvalue_1e-2_peak_100856a	87	.	6.08874	8.75215	5.63882	54
chr3	151844100	151844891	L1-3_CUX2_pvalue_1e-2_peak_100856b	48	.	3.84823	4.80658	2.26509	222
chr3	151869084	151869364	L1-3_CUX2_pvalue_1e-2_peak_100857	63	.	4.69704	6.30170	3.52664	148
chr3	151893130	151894036	L1-3_CUX2_pvalue_1e-2_peak_100860a	51	.	4.18760	5.16664	2.57797	102
chr3	151893130	151894036	L1-3_CUX2_pvalue_1e-2_peak_100860b	123	.	7.77698	12.31224	8.73157	282
chr3	151939940	151940512	L1-3_CUX2_pvalue_1e-2_peak_100862a	75	.	5.50737	7.53408	4.59332	139
chr3	151939940	151940512	L1-3_CUX2_pvalue_1e-2_peak_100862b	115	.	7.57263	11.56821	8.08230	394
chr3	151963176	151963300	L1-3_CUX2_pvalue_1e-2_peak_100863	46	.	3.44664	4.61338	2.09867	61
chr3	151975502	151975682	L1-3_CUX2_pvalue_1e-2_peak_100864	45	.	3.80542	4.50517	2.05499	109
chr3	151976428	151977153	L1-3_CUX2_pvalue_1e-2_peak_100865a	100	.	6.75759	10.07453	6.78479	522
chr3	151976428	151977153	L1-3_CUX2_pvalue_1e-2_peak_100865b	88	.	6.14326	8.82881	5.70663	648
chr3	151986205	151988339	L1-3_CUX2_pvalue_1e-2_peak_100866a	152	.	7.31505	15.22469	11.26501	246
chr3	151986205	151988339	L1-3_CUX2_pvalue_1e-2_peak_100866b	141	.	6.98254	14.18306	10.36107	512
chr3	151986205	151988339	L1-3_CUX2_pvalue_1e-2_peak_100866c	75	.	4.67774	7.55182	4.60916	804
chr3	151986205	151988339	L1-3_CUX2_pvalue_1e-2_peak_100866d	75	.	4.67774	7.55182	4.60916	959
chr3	151986205	151988339	L1-3_CUX2_pvalue_1e-2_peak_100866e	51	.	3.68435	5.10936	2.52806	1155
chr3	151986205	151988339	L1-3_CUX2_pvalue_1e-2_peak_100866f	58	.	4.01929	5.89695	3.19988	1274
chr3	151986205	151988339	L1-3_CUX2_pvalue_1e-2_peak_100866g	51	.	3.69338	5.12409	2.54252	1664
chr3	151997821	151998109	L1-3_CUX2_pvalue_1e-2_peak_100870	49	.	4.06918	4.97578	2.41215	257
chr3	152002498	152002639	L1-3_CUX2_pvalue_1e-2_peak_100871	40	.	3.47705	4.02948	1.66218	32
chr3	152016213	152017367	L1-3_CUX2_pvalue_1e-2_peak_100872a	74	.	4.98153	7.45628	4.52749	193
chr3	152016213	152017367	L1-3_CUX2_pvalue_1e-2_peak_100872b	137	.	7.47229	13.70505	9.94487	376
chr3	152016213	152017367	L1-3_CUX2_pvalue_1e-2_peak_100872c	64	.	4.49824	6.41388	3.62671	703
chr3	152020369	152020741	L1-3_CUX2_pvalue_1e-2_peak_100873	45	.	3.58409	4.53241	2.07932	153
chr3	152025570	152025858	L1-3_CUX2_pvalue_1e-2_peak_100874	44	.	3.74592	4.45837	2.01799	24
chr3	152026907	152027679	L1-3_CUX2_pvalue_1e-2_peak_100876	59	.	4.60485	5.94779	3.24151	481
chr3	152039150	152039456	L1-3_CUX2_pvalue_1e-2_peak_100879	36	.	3.09598	3.61963	1.31548	241
chr3	152048939	152049302	L1-3_CUX2_pvalue_1e-2_peak_100882a	49	.	4.04624	4.93512	2.37857	129
chr3	152048939	152049302	L1-3_CUX2_pvalue_1e-2_peak_100882b	49	.	4.04624	4.93512	2.37857	246
chr3	152049660	152050608	L1-3_CUX2_pvalue_1e-2_peak_100883a	40	.	3.52775	4.04295	1.67078	282
chr3	152049660	152050608	L1-3_CUX2_pvalue_1e-2_peak_100883b	84	.	5.90493	8.42236	5.35313	455
chr3	152094287	152094940	L1-3_CUX2_pvalue_1e-2_peak_100887a	60	.	4.54959	6.02648	3.30865	54
chr3	152094287	152094940	L1-3_CUX2_pvalue_1e-2_peak_100887b	60	.	4.54959	6.02648	3.30865	184
chr3	152094287	152094940	L1-3_CUX2_pvalue_1e-2_peak_100887c	80	.	5.56061	8.09461	5.06920	289
chr3	152097913	152098189	L1-3_CUX2_pvalue_1e-2_peak_100888	48	.	3.88632	4.81409	2.27230	213
chr3	152110327	152110776	L1-3_CUX2_pvalue_1e-2_peak_100889	43	.	3.62424	4.31930	1.90275	388
chr3	152120702	152121631	L1-3_CUX2_pvalue_1e-2_peak_100891	58	.	4.49169	5.82547	3.13894	249
chr3	152137713	152137811	L1-3_CUX2_pvalue_1e-2_peak_100893	76	.	5.16995	7.68331	4.71147	37
chr3	152154653	152154944	L1-3_CUX2_pvalue_1e-2_peak_100895	49	.	4.06918	4.97578	2.41215	135
chr3	152161799	152162129	L1-3_CUX2_pvalue_1e-2_peak_100897	39	.	3.42489	3.93137	1.58050	264
chr3	152163209	152163420	L1-3_CUX2_pvalue_1e-2_peak_100899	50	.	4.13052	5.09083	2.51101	183
chr3	152172101	152172672	L1-3_CUX2_pvalue_1e-2_peak_100900	87	.	6.08865	8.73470	5.62361	97
chr3	152175969	152176118	L1-3_CUX2_pvalue_1e-2_peak_100901	41	.	3.57377	4.11763	1.73496	37
chr3	152188148	152188420	L1-3_CUX2_pvalue_1e-2_peak_100904	40	.	3.51267	4.01863	1.65314	36
chr3	152189918	152190096	L1-3_CUX2_pvalue_1e-2_peak_100905	76	.	5.55384	7.66692	4.70726	63
chr3	152192140	152192213	L1-3_CUX2_pvalue_1e-2_peak_100906	44	.	3.75328	4.41611	1.98021	34
chr3	152192554	152192721	L1-3_CUX2_pvalue_1e-2_peak_100907	143	.	8.79784	14.37448	10.52637	57
chr3	152202644	152202717	L1-3_CUX2_pvalue_1e-2_peak_100908	46	.	3.44664	4.61338	2.09867	57
chr3	152205402	152205475	L1-3_CUX2_pvalue_1e-2_peak_100909	46	.	3.44664	4.61338	2.09867	63
chr3	152223574	152224195	L1-3_CUX2_pvalue_1e-2_peak_100911	166	.	9.98930	16.65142	12.50221	436
chr3	152235103	152235654	L1-3_CUX2_pvalue_1e-2_peak_100912	62	.	4.67035	6.23671	3.47100	252
chr3	152260176	152260249	L1-3_CUX2_pvalue_1e-2_peak_100914	44	.	3.40368	4.46677	2.02171	35
chr3	152266459	152266812	L1-3_CUX2_pvalue_1e-2_peak_100915	169	.	10.07320	16.97449	12.78257	127
chr3	152291102	152291629	L1-3_CUX2_pvalue_1e-2_peak_100917	54	.	4.37883	5.48897	2.85179	276
chr3	152292374	152292537	L1-3_CUX2_pvalue_1e-2_peak_100918	66	.	5.05051	6.69891	3.87198	68
chr3	152338955	152339111	L1-3_CUX2_pvalue_1e-2_peak_100920	110	.	7.31529	11.07746	7.65461	61
chr3	152339321	152339642	L1-3_CUX2_pvalue_1e-2_peak_100921	96	.	6.61813	9.67690	6.43700	214
chr3	152340771	152340844	L1-3_CUX2_pvalue_1e-2_peak_100922	36	.	3.27740	3.66490	1.35365	34
chr3	152355806	152356358	L1-3_CUX2_pvalue_1e-2_peak_100925a	93	.	6.18015	9.36989	6.16923	282
chr3	152355806	152356358	L1-3_CUX2_pvalue_1e-2_peak_100925b	116	.	7.18317	11.64256	8.14718	418
chr3	152356783	152357294	L1-3_CUX2_pvalue_1e-2_peak_100926a	51	.	4.10467	5.15172	2.56402	66
chr3	152356783	152357294	L1-3_CUX2_pvalue_1e-2_peak_100926b	115	.	7.15637	11.59892	8.10884	322
chr3	152356783	152357294	L1-3_CUX2_pvalue_1e-2_peak_100926c	127	.	7.66754	12.79624	9.15324	411
chr3	152368128	152368250	L1-3_CUX2_pvalue_1e-2_peak_100928	37	.	3.16756	3.79261	1.46139	59
chr3	152372760	152372845	L1-3_CUX2_pvalue_1e-2_peak_100931	37	.	3.16756	3.79261	1.46139	41
chr3	152373409	152373489	L1-3_CUX2_pvalue_1e-2_peak_100932	40	.	3.28138	4.09424	1.71428	47
chr3	152420399	152420472	L1-3_CUX2_pvalue_1e-2_peak_100933	46	.	3.44664	4.61338	2.09867	35
chr3	152434979	152435442	L1-3_CUX2_pvalue_1e-2_peak_100934	79	.	5.57547	7.94761	4.93924	303
chr3	152444395	152444505	L1-3_CUX2_pvalue_1e-2_peak_100935	41	.	3.30115	4.15062	1.76081	40
chr3	152447871	152448036	L1-3_CUX2_pvalue_1e-2_peak_100936	84	.	5.74241	8.40242	5.33437	41
chr3	152480445	152480871	L1-3_CUX2_pvalue_1e-2_peak_100937a	103	.	6.88811	10.30028	6.98087	209
chr3	152480445	152480871	L1-3_CUX2_pvalue_1e-2_peak_100937b	60	.	4.59207	6.05171	3.33053	369
chr3	152524797	152524870	L1-3_CUX2_pvalue_1e-2_peak_100938	46	.	3.44664	4.61338	2.09867	62
chr3	152552403	152553101	L1-3_CUX2_pvalue_1e-2_peak_100939	49	.	3.91420	4.96371	2.40203	261
chr3	152654434	152654721	L1-3_CUX2_pvalue_1e-2_peak_100944	53	.	4.07731	5.38744	2.76360	252
chr3	152717397	152717470	L1-3_CUX2_pvalue_1e-2_peak_100950	43	.	3.36191	4.33276	1.91026	35
chr3	152721607	152721680	L1-3_CUX2_pvalue_1e-2_peak_100952	45	.	3.42495	4.53818	2.07932	46
chr3	152745751	152747526	L1-3_CUX2_pvalue_1e-2_peak_100954a	111	.	6.87420	11.14109	7.71095	617
chr3	152745751	152747526	L1-3_CUX2_pvalue_1e-2_peak_100954b	67	.	4.89261	6.78362	3.94648	764
chr3	152745751	152747526	L1-3_CUX2_pvalue_1e-2_peak_100954c	77	.	5.34370	7.74946	4.76992	1556
chr3	152745751	152747526	L1-3_CUX2_pvalue_1e-2_peak_100954d	98	.	6.31528	9.89905	6.63179	1635
chr3	152760739	152761858	L1-3_CUX2_pvalue_1e-2_peak_100956	82	.	5.86081	8.24779	5.20124	305
chr3	152769915	152770392	L1-3_CUX2_pvalue_1e-2_peak_100957	97	.	6.48508	9.74780	6.49877	50
chr3	152805577	152805712	L1-3_CUX2_pvalue_1e-2_peak_100958	36	.	3.09598	3.61963	1.31548	87
chr3	152806153	152806408	L1-3_CUX2_pvalue_1e-2_peak_100959	48	.	3.86997	4.85757	2.30969	115
chr3	152809970	152810290	L1-3_CUX2_pvalue_1e-2_peak_100960	36	.	3.11357	3.66110	1.35133	134
chr3	152812146	152812276	L1-3_CUX2_pvalue_1e-2_peak_100961	61	.	4.30829	6.10909	3.36069	63
chr3	152835179	152835312	L1-3_CUX2_pvalue_1e-2_peak_100962	45	.	3.42495	4.53818	2.07932	41
chr3	152838310	152838383	L1-3_CUX2_pvalue_1e-2_peak_100963	43	.	3.38266	4.39837	1.96485	33
chr3	152878396	152880589	L1-3_CUX2_pvalue_1e-2_peak_100964a	65	.	3.71422	6.59983	3.78664	142
chr3	152878396	152880589	L1-3_CUX2_pvalue_1e-2_peak_100964b	46	.	3.05877	4.62876	2.11167	366
chr3	152878396	152880589	L1-3_CUX2_pvalue_1e-2_peak_100964c	128	.	5.44472	12.80410	9.15968	654
chr3	152878396	152880589	L1-3_CUX2_pvalue_1e-2_peak_100964d	79	.	4.13142	7.99565	4.98219	800
chr3	152878396	152880589	L1-3_CUX2_pvalue_1e-2_peak_100964e	58	.	3.47909	5.88321	3.18808	932
chr3	152878396	152880589	L1-3_CUX2_pvalue_1e-2_peak_100964f	39	.	2.81782	3.98407	1.62484	1156
chr3	152878396	152880589	L1-3_CUX2_pvalue_1e-2_peak_100964g	127	.	5.41032	12.72831	9.09589	1530
chr3	152878396	152880589	L1-3_CUX2_pvalue_1e-2_peak_100964h	118	.	5.16129	11.81478	8.29720	1666
chr3	152878396	152880589	L1-3_CUX2_pvalue_1e-2_peak_100964i	109	.	4.93848	10.97689	7.57084	1845
chr3	152890126	152891098	L1-3_CUX2_pvalue_1e-2_peak_100965	70	.	5.18365	7.02331	4.15240	591
chr3	152927644	152927717	L1-3_CUX2_pvalue_1e-2_peak_100966	40	.	3.49479	4.06336	1.68910	50
chr3	152928006	152928589	L1-3_CUX2_pvalue_1e-2_peak_100967a	88	.	6.22708	8.89558	5.76380	84
chr3	152928006	152928589	L1-3_CUX2_pvalue_1e-2_peak_100967b	116	.	7.61088	11.64299	8.14718	216
chr3	152939695	152939768	L1-3_CUX2_pvalue_1e-2_peak_100968	46	.	3.44664	4.61338	2.09867	44
chr3	152951004	152951124	L1-3_CUX2_pvalue_1e-2_peak_100969	46	.	3.44664	4.61338	2.09867	69
chr3	152992037	152992219	L1-3_CUX2_pvalue_1e-2_peak_100972	45	.	3.72273	4.52573	2.07316	54
chr3	153001895	153002622	L1-3_CUX2_pvalue_1e-2_peak_100975	76	.	5.45792	7.68498	4.71249	420
chr3	153007130	153007509	L1-3_CUX2_pvalue_1e-2_peak_100976	70	.	4.69686	7.00042	4.13290	199
chr3	153008095	153009101	L1-3_CUX2_pvalue_1e-2_peak_100977	106	.	6.32271	10.61159	7.25082	249
chr3	153023105	153024078	L1-3_CUX2_pvalue_1e-2_peak_100978a	46	.	3.89820	4.69782	2.17185	223
chr3	153023105	153024078	L1-3_CUX2_pvalue_1e-2_peak_100978b	67	.	5.01197	6.76286	3.92740	410
chr3	153023105	153024078	L1-3_CUX2_pvalue_1e-2_peak_100978c	192	.	10.58083	19.29883	14.78526	633
chr3	153044050	153044123	L1-3_CUX2_pvalue_1e-2_peak_100980	46	.	3.44664	4.61338	2.09867	63
chr3	153053361	153053908	L1-3_CUX2_pvalue_1e-2_peak_100981a	105	.	7.00553	10.58141	7.22521	60
chr3	153053361	153053908	L1-3_CUX2_pvalue_1e-2_peak_100981b	62	.	4.67035	6.23671	3.47100	302
chr3	153074287	153074360	L1-3_CUX2_pvalue_1e-2_peak_100982	39	.	3.42489	3.93137	1.58050	36
chr3	153075292	153075503	L1-3_CUX2_pvalue_1e-2_peak_100983	111	.	7.35098	11.14430	7.71231	156
chr3	153089961	153090393	L1-3_CUX2_pvalue_1e-2_peak_100986	65	.	4.80692	6.58071	3.76805	287
chr3	153091604	153091704	L1-3_CUX2_pvalue_1e-2_peak_100987	38	.	3.20461	3.88688	1.54091	46
chr3	153102454	153103446	L1-3_CUX2_pvalue_1e-2_peak_100988a	126	.	7.79640	12.65190	9.02897	244
chr3	153102454	153103446	L1-3_CUX2_pvalue_1e-2_peak_100988b	67	.	4.99168	6.73000	3.90126	457
chr3	153102454	153103446	L1-3_CUX2_pvalue_1e-2_peak_100988c	138	.	8.31947	13.87221	10.09031	650
chr3	153165803	153166220	L1-3_CUX2_pvalue_1e-2_peak_100989	111	.	7.21038	11.10345	7.67650	249
chr3	153182424	153182709	L1-3_CUX2_pvalue_1e-2_peak_100990	59	.	4.25459	5.92478	3.22300	97
chr3	153192818	153192953	L1-3_CUX2_pvalue_1e-2_peak_100992	43	.	3.36191	4.33276	1.91026	76
chr3	153198047	153198830	L1-3_CUX2_pvalue_1e-2_peak_100993	78	.	5.64932	7.81219	4.82175	436
chr3	153209980	153210053	L1-3_CUX2_pvalue_1e-2_peak_100994	46	.	3.44664	4.61338	2.09867	56
chr3	153213401	153213484	L1-3_CUX2_pvalue_1e-2_peak_100995	61	.	4.30829	6.10909	3.36069	39
chr3	153220555	153220837	L1-3_CUX2_pvalue_1e-2_peak_100998	162	.	9.78547	16.21169	12.12361	110
chr3	153271199	153271404	L1-3_CUX2_pvalue_1e-2_peak_101000	61	.	4.30829	6.10909	3.36069	151
chr3	153285080	153285688	L1-3_CUX2_pvalue_1e-2_peak_101001	45	.	3.42495	4.53818	2.07932	133
chr3	153290725	153291203	L1-3_CUX2_pvalue_1e-2_peak_101002	37	.	3.14936	3.74753	1.42415	424
chr3	153291447	153291835	L1-3_CUX2_pvalue_1e-2_peak_101003	49	.	3.91420	4.96371	2.40203	65
chr3	153309263	153309336	L1-3_CUX2_pvalue_1e-2_peak_101005	38	.	3.18598	3.83903	1.50015	31
chr3	153313113	153313296	L1-3_CUX2_pvalue_1e-2_peak_101006	143	.	8.93455	14.39270	10.54131	108
chr3	153348861	153349324	L1-3_CUX2_pvalue_1e-2_peak_101011a	124	.	7.84550	12.43046	8.83586	240
chr3	153348861	153349324	L1-3_CUX2_pvalue_1e-2_peak_101011b	111	.	7.24200	11.13245	7.70284	333
chr3	153357270	153358170	L1-3_CUX2_pvalue_1e-2_peak_101012a	87	.	5.97989	8.77021	5.65588	199
chr3	153357270	153358170	L1-3_CUX2_pvalue_1e-2_peak_101012b	245	.	12.50340	24.50917	19.22361	331
chr3	153357270	153358170	L1-3_CUX2_pvalue_1e-2_peak_101012c	161	.	9.24164	16.18662	12.10142	439
chr3	153357270	153358170	L1-3_CUX2_pvalue_1e-2_peak_101012d	66	.	4.91213	6.60171	3.78794	630
chr3	153357270	153358170	L1-3_CUX2_pvalue_1e-2_peak_101012e	87	.	5.97989	8.77021	5.65588	849
chr3	153366203	153366276	L1-3_CUX2_pvalue_1e-2_peak_101013	45	.	3.42495	4.53818	2.07932	30
chr3	153374886	153375198	L1-3_CUX2_pvalue_1e-2_peak_101014	61	.	4.61787	6.11180	3.36069	271
chr3	153380813	153381674	L1-3_CUX2_pvalue_1e-2_peak_101016a	64	.	4.89271	6.42638	3.63674	191
chr3	153380813	153381674	L1-3_CUX2_pvalue_1e-2_peak_101016b	66	.	4.99465	6.62877	3.81160	616
chr3	153397713	153398605	L1-3_CUX2_pvalue_1e-2_peak_101017a	55	.	4.37222	5.57009	2.92088	279
chr3	153397713	153398605	L1-3_CUX2_pvalue_1e-2_peak_101017b	69	.	5.15578	6.96338	4.10096	707
chr3	153413145	153413218	L1-3_CUX2_pvalue_1e-2_peak_101019	46	.	3.44664	4.61338	2.09867	34
chr3	153432561	153432634	L1-3_CUX2_pvalue_1e-2_peak_101020	40	.	3.28138	4.09424	1.71428	40
chr3	153435537	153435610	L1-3_CUX2_pvalue_1e-2_peak_101021	42	.	3.34141	4.26972	1.85968	52
chr3	153474874	153474964	L1-3_CUX2_pvalue_1e-2_peak_101023	45	.	3.42495	4.53818	2.07932	55
chr3	153486695	153487022	L1-3_CUX2_pvalue_1e-2_peak_101026	111	.	7.21038	11.10345	7.67650	191
chr3	153566487	153566898	L1-3_CUX2_pvalue_1e-2_peak_101028	128	.	8.05852	12.80237	9.15797	263
chr3	153598090	153598574	L1-3_CUX2_pvalue_1e-2_peak_101031	61	.	4.64396	6.17345	3.41578	201
chr3	153599167	153599289	L1-3_CUX2_pvalue_1e-2_peak_101032	74	.	5.35742	7.41268	4.48825	63
chr3	153610485	153610794	L1-3_CUX2_pvalue_1e-2_peak_101033	57	.	4.20239	5.75623	3.07922	203
chr3	153618538	153618719	L1-3_CUX2_pvalue_1e-2_peak_101035	39	.	3.24254	3.98716	1.62484	154
chr3	153619036	153619182	L1-3_CUX2_pvalue_1e-2_peak_101036	53	.	4.07731	5.38744	2.76360	49
chr3	153619380	153619609	L1-3_CUX2_pvalue_1e-2_peak_101037	40	.	3.28138	4.09424	1.71428	189
chr3	153629183	153629256	L1-3_CUX2_pvalue_1e-2_peak_101038	46	.	3.44664	4.61338	2.09867	36
chr3	153644824	153645255	L1-3_CUX2_pvalue_1e-2_peak_101039	68	.	4.89277	6.81329	3.97057	371
chr3	153652841	153652934	L1-3_CUX2_pvalue_1e-2_peak_101040	46	.	3.44664	4.61338	2.09867	36
chr3	153655519	153655625	L1-3_CUX2_pvalue_1e-2_peak_101041	46	.	3.44649	4.61288	2.09867	66
chr3	153676867	153677649	L1-3_CUX2_pvalue_1e-2_peak_101043a	96	.	6.49542	9.62510	6.39338	257
chr3	153676867	153677649	L1-3_CUX2_pvalue_1e-2_peak_101043b	72	.	5.29163	7.22243	4.32417	474
chr3	153676867	153677649	L1-3_CUX2_pvalue_1e-2_peak_101043c	120	.	7.64346	12.08369	8.53294	572
chr3	153691425	153691981	L1-3_CUX2_pvalue_1e-2_peak_101044a	82	.	5.10074	8.26078	5.21302	55
chr3	153691425	153691981	L1-3_CUX2_pvalue_1e-2_peak_101044b	91	.	5.45058	9.17438	6.00672	330
chr3	153694608	153695349	L1-3_CUX2_pvalue_1e-2_peak_101045a	109	.	6.06471	10.93624	7.53491	305
chr3	153694608	153695349	L1-3_CUX2_pvalue_1e-2_peak_101045b	81	.	5.00751	8.10581	5.08017	528
chr3	153697385	153697466	L1-3_CUX2_pvalue_1e-2_peak_101046	46	.	3.75323	4.61019	2.09867	35
chr3	153713231	153713304	L1-3_CUX2_pvalue_1e-2_peak_101047	46	.	3.44664	4.61338	2.09867	52
chr3	153715358	153715431	L1-3_CUX2_pvalue_1e-2_peak_101049	46	.	3.44664	4.61338	2.09867	53
chr3	153740367	153741042	L1-3_CUX2_pvalue_1e-2_peak_101050	58	.	4.51637	5.88004	3.18503	230
chr3	153777758	153778303	L1-3_CUX2_pvalue_1e-2_peak_101053	61	.	4.47688	6.13235	3.38076	238
chr3	153778495	153778988	L1-3_CUX2_pvalue_1e-2_peak_101054	170	.	8.95375	17.07150	12.86574	76
chr3	153779574	153780115	L1-3_CUX2_pvalue_1e-2_peak_101055a	70	.	4.90852	7.06165	4.18779	353
chr3	153779574	153780115	L1-3_CUX2_pvalue_1e-2_peak_101055b	80	.	5.35475	8.05080	5.03122	416
chr3	153808106	153808208	L1-3_CUX2_pvalue_1e-2_peak_101056	61	.	4.30829	6.10909	3.36069	49
chr3	153813456	153814694	L1-3_CUX2_pvalue_1e-2_peak_101057a	90	.	6.17596	9.09154	5.93214	420
chr3	153813456	153814694	L1-3_CUX2_pvalue_1e-2_peak_101057b	142	.	8.52660	14.21982	10.39318	1061
chr3	153816297	153816375	L1-3_CUX2_pvalue_1e-2_peak_101058	38	.	3.42485	3.87831	1.53614	43
chr3	153822887	153823478	L1-3_CUX2_pvalue_1e-2_peak_101059	122	.	7.93136	12.29140	8.71385	323
chr3	153828918	153829632	L1-3_CUX2_pvalue_1e-2_peak_101060a	63	.	4.84329	6.33054	3.55206	79
chr3	153828918	153829632	L1-3_CUX2_pvalue_1e-2_peak_101060b	102	.	6.91898	10.24874	6.93520	203
chr3	153838458	153839323	L1-3_CUX2_pvalue_1e-2_peak_101061	53	.	4.21519	5.32452	2.71045	246
chr3	153847715	153847788	L1-3_CUX2_pvalue_1e-2_peak_101063	44	.	3.40368	4.46677	2.02171	49
chr3	153883901	153884783	L1-3_CUX2_pvalue_1e-2_peak_101064	184	.	10.81549	18.45993	14.06194	573
chr3	153910844	153911594	L1-3_CUX2_pvalue_1e-2_peak_101066	65	.	4.77897	6.50788	3.70620	361
chr3	153960921	153961477	L1-3_CUX2_pvalue_1e-2_peak_101067	41	.	3.54912	4.16884	1.77630	330
chr3	153962629	153962952	L1-3_CUX2_pvalue_1e-2_peak_101068	51	.	4.17246	5.17088	2.58059	23
chr3	153970844	153971129	L1-3_CUX2_pvalue_1e-2_peak_101069	57	.	4.46728	5.77213	3.09239	155
chr3	153981971	153982424	L1-3_CUX2_pvalue_1e-2_peak_101072	86	.	6.05510	8.67509	5.57241	380
chr3	154014531	154014860	L1-3_CUX2_pvalue_1e-2_peak_101077	110	.	7.31529	11.07746	7.65461	113
chr3	154033358	154033542	L1-3_CUX2_pvalue_1e-2_peak_101078	43	.	3.66300	4.39923	1.96485	123
chr3	154041596	154042465	L1-3_CUX2_pvalue_1e-2_peak_101080a	74	.	5.45554	7.49852	4.56058	288
chr3	154041596	154042465	L1-3_CUX2_pvalue_1e-2_peak_101080b	99	.	6.69752	9.97050	6.69262	525
chr3	154041596	154042465	L1-3_CUX2_pvalue_1e-2_peak_101080c	112	.	7.30638	11.24373	7.79989	747
chr3	154076854	154077250	L1-3_CUX2_pvalue_1e-2_peak_101081	73	.	5.39884	7.32807	4.41589	224
chr3	154078578	154078920	L1-3_CUX2_pvalue_1e-2_peak_101082	74	.	5.47983	7.48129	4.54658	290
chr3	154102500	154102573	L1-3_CUX2_pvalue_1e-2_peak_101083	46	.	3.44664	4.61338	2.09867	44
chr3	154145802	154146999	L1-3_CUX2_pvalue_1e-2_peak_101084	58	.	4.61042	5.89659	3.19955	389
chr3	154254541	154254766	L1-3_CUX2_pvalue_1e-2_peak_101087	61	.	4.30829	6.10909	3.36069	157
chr3	154285372	154285455	L1-3_CUX2_pvalue_1e-2_peak_101088	46	.	3.44664	4.61338	2.09867	44
chr3	154352524	154352753	L1-3_CUX2_pvalue_1e-2_peak_101090	71	.	5.01211	7.16245	4.27133	197
chr3	154384771	154384905	L1-3_CUX2_pvalue_1e-2_peak_101091	57	.	4.20239	5.75623	3.07922	84
chr3	154388712	154388785	L1-3_CUX2_pvalue_1e-2_peak_101092	45	.	3.42495	4.53818	2.07932	34
chr3	154396024	154396305	L1-3_CUX2_pvalue_1e-2_peak_101093	46	.	3.44664	4.61338	2.09867	47
chr3	154431920	154431993	L1-3_CUX2_pvalue_1e-2_peak_101094	46	.	3.44664	4.61338	2.09867	43
chr3	154441294	154441367	L1-3_CUX2_pvalue_1e-2_peak_101095	46	.	3.44664	4.61338	2.09867	39
chr3	154452086	154452687	L1-3_CUX2_pvalue_1e-2_peak_101097	58	.	4.51637	5.88004	3.18503	226
chr3	154453598	154453736	L1-3_CUX2_pvalue_1e-2_peak_101098	39	.	3.24254	3.98716	1.62484	66
chr3	154475710	154476370	L1-3_CUX2_pvalue_1e-2_peak_101099	92	.	6.29872	9.25743	6.07816	391
chr3	154547915	154547988	L1-3_CUX2_pvalue_1e-2_peak_101101	46	.	3.44664	4.61338	2.09867	47
chr3	154602993	154603093	L1-3_CUX2_pvalue_1e-2_peak_101102	68	.	4.92207	6.89603	4.04328	42
chr3	154603379	154603606	L1-3_CUX2_pvalue_1e-2_peak_101103	68	.	4.92207	6.89603	4.04328	72
chr3	154615493	154615678	L1-3_CUX2_pvalue_1e-2_peak_101104	42	.	3.60516	4.28055	1.86780	47
chr3	154618847	154619746	L1-3_CUX2_pvalue_1e-2_peak_101105a	67	.	5.04723	6.73586	3.90265	446
chr3	154618847	154619746	L1-3_CUX2_pvalue_1e-2_peak_101105b	94	.	6.48929	9.42233	6.21594	652
chr3	154716335	154716948	L1-3_CUX2_pvalue_1e-2_peak_101107	65	.	4.77897	6.50788	3.70620	304
chr3	154727029	154727102	L1-3_CUX2_pvalue_1e-2_peak_101108	46	.	3.44649	4.61288	2.09867	48
chr3	154741947	154742202	L1-3_CUX2_pvalue_1e-2_peak_101110	46	.	3.44649	4.61288	2.09867	188
chr3	154742945	154743018	L1-3_CUX2_pvalue_1e-2_peak_101111	44	.	3.40368	4.46677	2.02171	40
chr3	154748531	154748604	L1-3_CUX2_pvalue_1e-2_peak_101112	41	.	3.30115	4.15062	1.76081	51
chr3	154748877	154749424	L1-3_CUX2_pvalue_1e-2_peak_101113	41	.	3.30115	4.15062	1.76081	324
chr3	154756583	154757123	L1-3_CUX2_pvalue_1e-2_peak_101114	40	.	3.26184	4.03980	1.66851	263
chr3	154765968	154766041	L1-3_CUX2_pvalue_1e-2_peak_101115	41	.	3.30115	4.15062	1.76081	46
chr3	154768563	154768925	L1-3_CUX2_pvalue_1e-2_peak_101116	87	.	5.84746	8.71442	5.60689	238
chr3	154797511	154797595	L1-3_CUX2_pvalue_1e-2_peak_101117	43	.	3.36191	4.33276	1.91026	41
chr3	154797831	154797983	L1-3_CUX2_pvalue_1e-2_peak_101118	42	.	3.34141	4.26972	1.85968	94
chr3	154805372	154805445	L1-3_CUX2_pvalue_1e-2_peak_101119	46	.	3.44664	4.61338	2.09867	35
chr3	154924659	154925053	L1-3_CUX2_pvalue_1e-2_peak_101121	45	.	3.42495	4.53818	2.07932	360
chr3	154960046	154960389	L1-3_CUX2_pvalue_1e-2_peak_101122	54	.	4.10172	5.45601	2.82252	228
chr3	155000297	155000382	L1-3_CUX2_pvalue_1e-2_peak_101123	61	.	4.30829	6.10909	3.36069	38
chr3	155040998	155041217	L1-3_CUX2_pvalue_1e-2_peak_101124	88	.	5.88334	8.82639	5.70522	115
chr3	155070662	155071006	L1-3_CUX2_pvalue_1e-2_peak_101125	53	.	4.05318	5.32112	2.70850	256
chr3	155088593	155088935	L1-3_CUX2_pvalue_1e-2_peak_101127	43	.	3.36191	4.33276	1.91026	241
chr3	155095417	155095490	L1-3_CUX2_pvalue_1e-2_peak_101128	42	.	3.32116	4.20906	1.80865	54
chr3	155109341	155109414	L1-3_CUX2_pvalue_1e-2_peak_101129	46	.	3.44649	4.61288	2.09867	58
chr3	155136391	155136464	L1-3_CUX2_pvalue_1e-2_peak_101130	46	.	3.44664	4.61338	2.09867	32
chr3	155196879	155197098	L1-3_CUX2_pvalue_1e-2_peak_101132	49	.	3.91420	4.96371	2.40203	40
chr3	155197432	155197640	L1-3_CUX2_pvalue_1e-2_peak_101133	60	.	4.59207	6.05171	3.33053	54
chr3	155214537	155214673	L1-3_CUX2_pvalue_1e-2_peak_101134	63	.	4.72404	6.36848	3.58540	52
chr3	155271468	155271541	L1-3_CUX2_pvalue_1e-2_peak_101136	46	.	3.44664	4.61338	2.09867	40
chr3	155290028	155290374	L1-3_CUX2_pvalue_1e-2_peak_101137	77	.	5.51138	7.78420	4.79796	187
chr3	155295506	155295728	L1-3_CUX2_pvalue_1e-2_peak_101138	49	.	3.89196	4.90993	2.35460	179
chr3	155295930	155296006	L1-3_CUX2_pvalue_1e-2_peak_101139	49	.	3.89196	4.90993	2.35460	37
chr3	155296446	155296623	L1-3_CUX2_pvalue_1e-2_peak_101140	63	.	4.69704	6.30170	3.52664	58
chr3	155309249	155309322	L1-3_CUX2_pvalue_1e-2_peak_101141	45	.	3.42495	4.53818	2.07932	56
chr3	155364105	155364348	L1-3_CUX2_pvalue_1e-2_peak_101142	43	.	3.36191	4.33276	1.91026	194
chr3	155382879	155383028	L1-3_CUX2_pvalue_1e-2_peak_101144	46	.	3.44664	4.61338	2.09867	91
chr3	155394128	155394717	L1-3_CUX2_pvalue_1e-2_peak_101147	50	.	3.93670	5.01899	2.44908	67
chr3	155419417	155419995	L1-3_CUX2_pvalue_1e-2_peak_101148	71	.	5.24031	7.14717	4.25957	240
chr3	155456650	155456723	L1-3_CUX2_pvalue_1e-2_peak_101150	46	.	3.44664	4.61338	2.09867	49
chr3	155461996	155462159	L1-3_CUX2_pvalue_1e-2_peak_101151	58	.	4.56647	5.88525	3.18955	104
chr3	155462910	155462992	L1-3_CUX2_pvalue_1e-2_peak_101153	38	.	3.42485	3.87831	1.53614	41
chr3	155463386	155463867	L1-3_CUX2_pvalue_1e-2_peak_101154	103	.	6.76514	10.32632	7.00244	305
chr3	155466563	155466682	L1-3_CUX2_pvalue_1e-2_peak_101156	37	.	3.36870	3.78974	1.46139	48
chr3	155497748	155498097	L1-3_CUX2_pvalue_1e-2_peak_101158	42	.	3.32116	4.20906	1.80865	80
chr3	155523453	155524399	L1-3_CUX2_pvalue_1e-2_peak_101160a	72	.	5.16956	7.22199	4.32417	58
chr3	155523453	155524399	L1-3_CUX2_pvalue_1e-2_peak_101160b	62	.	4.68799	6.24447	3.47708	406
chr3	155523453	155524399	L1-3_CUX2_pvalue_1e-2_peak_101160c	168	.	9.41176	16.89712	12.71340	650
chr3	155557526	155557599	L1-3_CUX2_pvalue_1e-2_peak_101161	44	.	3.40368	4.46677	2.02171	35
chr3	155571669	155572737	L1-3_CUX2_pvalue_1e-2_peak_101163a	97	.	5.77212	9.70889	6.46740	342
chr3	155571669	155572737	L1-3_CUX2_pvalue_1e-2_peak_101163b	97	.	5.77212	9.70889	6.46740	447
chr3	155571669	155572737	L1-3_CUX2_pvalue_1e-2_peak_101163c	269	.	11.51190	26.92571	21.26958	688
chr3	155577639	155577986	L1-3_CUX2_pvalue_1e-2_peak_101164	97	.	6.66469	9.79542	6.54119	249
chr3	155578925	155579000	L1-3_CUX2_pvalue_1e-2_peak_101165	48	.	3.86997	4.85757	2.30969	54
chr3	155587933	155588579	L1-3_CUX2_pvalue_1e-2_peak_101166	379	.	13.97868	37.90541	30.59101	314
chr3	155588815	155589246	L1-3_CUX2_pvalue_1e-2_peak_101167	60	.	4.09948	6.02940	3.31153	241
chr3	155594048	155594280	L1-3_CUX2_pvalue_1e-2_peak_101168	70	.	5.26905	7.08836	4.20714	189
chr3	155633886	155633959	L1-3_CUX2_pvalue_1e-2_peak_101176	46	.	3.44664	4.61338	2.09867	42
chr3	155651974	155652353	L1-3_CUX2_pvalue_1e-2_peak_101177	44	.	3.68270	4.44048	2.00164	346
chr3	155652542	155653009	L1-3_CUX2_pvalue_1e-2_peak_101178	69	.	5.12821	6.90473	4.04935	66
chr3	155661707	155661780	L1-3_CUX2_pvalue_1e-2_peak_101179	36	.	3.11357	3.66110	1.35133	53
chr3	155665875	155666152	L1-3_CUX2_pvalue_1e-2_peak_101180	49	.	4.06918	4.97578	2.41215	47
chr3	155668155	155668370	L1-3_CUX2_pvalue_1e-2_peak_101181	39	.	3.45949	3.99620	1.63181	144
chr3	155678033	155678291	L1-3_CUX2_pvalue_1e-2_peak_101182	49	.	4.06918	4.97578	2.41215	52
chr3	155681426	155681681	L1-3_CUX2_pvalue_1e-2_peak_101183	39	.	3.44210	3.96350	1.60633	40
chr3	155694022	155694095	L1-3_CUX2_pvalue_1e-2_peak_101185	39	.	3.24254	3.98716	1.62484	34
chr3	155713534	155713607	L1-3_CUX2_pvalue_1e-2_peak_101186	46	.	3.44664	4.61338	2.09867	62
chr3	155725957	155726030	L1-3_CUX2_pvalue_1e-2_peak_101187	46	.	3.44664	4.61338	2.09867	35
chr3	155751350	155751423	L1-3_CUX2_pvalue_1e-2_peak_101188	46	.	3.44664	4.61338	2.09867	35
chr3	155752042	155752115	L1-3_CUX2_pvalue_1e-2_peak_101189	46	.	3.44664	4.61338	2.09867	41
chr3	155807976	155808351	L1-3_CUX2_pvalue_1e-2_peak_101191a	136	.	8.60709	13.68959	9.93230	67
chr3	155807976	155808351	L1-3_CUX2_pvalue_1e-2_peak_101191b	93	.	6.45532	9.35211	6.15261	226
chr3	155826462	155826757	L1-3_CUX2_pvalue_1e-2_peak_101192	39	.	3.48290	3.97081	1.61272	26
chr3	155826960	155827122	L1-3_CUX2_pvalue_1e-2_peak_101193	39	.	3.49773	3.99458	1.63162	45
chr3	155827602	155828216	L1-3_CUX2_pvalue_1e-2_peak_101194	95	.	6.43990	9.53135	6.31150	386
chr3	155847368	155847441	L1-3_CUX2_pvalue_1e-2_peak_101195	43	.	3.36191	4.33276	1.91026	45
chr3	155850298	155850454	L1-3_CUX2_pvalue_1e-2_peak_101196	40	.	3.28138	4.09424	1.71428	89
chr3	155868234	155868583	L1-3_CUX2_pvalue_1e-2_peak_101198	94	.	6.48929	9.42233	6.21594	225
chr3	155869783	155869916	L1-3_CUX2_pvalue_1e-2_peak_101199	72	.	5.26910	7.21123	4.31464	85
chr3	155892202	155892328	L1-3_CUX2_pvalue_1e-2_peak_101200	57	.	4.20239	5.75623	3.07922	68
chr3	155964749	155965445	L1-3_CUX2_pvalue_1e-2_peak_101202	60	.	4.59207	6.05171	3.33053	501
chr3	155978261	155978489	L1-3_CUX2_pvalue_1e-2_peak_101206	68	.	4.89277	6.81329	3.97057	50
chr3	156006628	156007078	L1-3_CUX2_pvalue_1e-2_peak_101207	60	.	4.43341	6.06449	3.34154	403
chr3	156008741	156009872	L1-3_CUX2_pvalue_1e-2_peak_101208a	59	.	4.36281	5.95430	3.24755	54
chr3	156008741	156009872	L1-3_CUX2_pvalue_1e-2_peak_101208b	68	.	4.79909	6.88904	4.03905	333
chr3	156008741	156009872	L1-3_CUX2_pvalue_1e-2_peak_101208c	68	.	4.79909	6.88904	4.03905	546
chr3	156015224	156016169	L1-3_CUX2_pvalue_1e-2_peak_101209a	47	.	3.73615	4.76677	2.23085	285
chr3	156015224	156016169	L1-3_CUX2_pvalue_1e-2_peak_101209b	159	.	8.27746	15.94846	11.89237	420
chr3	156015224	156016169	L1-3_CUX2_pvalue_1e-2_peak_101209c	172	.	8.74417	17.20944	12.98593	682
chr3	156015224	156016169	L1-3_CUX2_pvalue_1e-2_peak_101209d	159	.	8.30254	15.99034	11.93051	793
chr3	156037577	156037854	L1-3_CUX2_pvalue_1e-2_peak_101211	39	.	3.22347	3.93622	1.58154	220
chr3	156074491	156074999	L1-3_CUX2_pvalue_1e-2_peak_101213a	88	.	6.12276	8.83110	5.70698	67
chr3	156074491	156074999	L1-3_CUX2_pvalue_1e-2_peak_101213b	61	.	4.61787	6.11180	3.36069	240
chr3	156097787	156098091	L1-3_CUX2_pvalue_1e-2_peak_101215	37	.	3.13136	3.70371	1.38693	49
chr3	156101450	156101767	L1-3_CUX2_pvalue_1e-2_peak_101217	36	.	3.09598	3.61963	1.31548	151
chr3	156177455	156177584	L1-3_CUX2_pvalue_1e-2_peak_101218	44	.	3.40368	4.46677	2.02171	69
chr3	156190100	156190173	L1-3_CUX2_pvalue_1e-2_peak_101219	45	.	3.42495	4.53818	2.07932	50
chr3	156196937	156197079	L1-3_CUX2_pvalue_1e-2_peak_101220	40	.	3.28138	4.09424	1.71428	71
chr3	156201858	156202517	L1-3_CUX2_pvalue_1e-2_peak_101222	129	.	8.23477	12.94781	9.28450	420
chr3	156226895	156227180	L1-3_CUX2_pvalue_1e-2_peak_101224	38	.	3.18598	3.83903	1.50015	231
chr3	156227490	156227743	L1-3_CUX2_pvalue_1e-2_peak_101225	37	.	3.14936	3.74753	1.42415	185
chr3	156247782	156247855	L1-3_CUX2_pvalue_1e-2_peak_101227	36	.	3.09598	3.61963	1.31548	50
chr3	156258662	156259361	L1-3_CUX2_pvalue_1e-2_peak_101229	59	.	4.56656	5.99310	3.28160	452
chr3	156272576	156273320	L1-3_CUX2_pvalue_1e-2_peak_101230a	49	.	3.87714	4.98391	2.42003	37
chr3	156272576	156273320	L1-3_CUX2_pvalue_1e-2_peak_101230b	164	.	8.58885	16.46695	12.34332	184
chr3	156272576	156273320	L1-3_CUX2_pvalue_1e-2_peak_101230c	292	.	12.88328	29.27984	23.22852	429
chr3	156272576	156273320	L1-3_CUX2_pvalue_1e-2_peak_101230d	213	.	10.30662	21.38458	16.56522	544
chr3	156304963	156305853	L1-3_CUX2_pvalue_1e-2_peak_101233	50	.	3.95946	5.07586	2.49881	680
chr3	156312304	156312508	L1-3_CUX2_pvalue_1e-2_peak_101234	46	.	3.44664	4.61338	2.09867	158
chr3	156323914	156324255	L1-3_CUX2_pvalue_1e-2_peak_101235	103	.	6.92681	10.39163	7.05987	273
chr3	156324442	156324666	L1-3_CUX2_pvalue_1e-2_peak_101236	36	.	3.11357	3.66110	1.35133	166
chr3	156333479	156334041	L1-3_CUX2_pvalue_1e-2_peak_101238a	49	.	4.04624	4.93512	2.37857	136
chr3	156333479	156334041	L1-3_CUX2_pvalue_1e-2_peak_101238b	131	.	8.09249	13.14933	9.45980	307
chr3	156333479	156334041	L1-3_CUX2_pvalue_1e-2_peak_101238c	144	.	8.63409	14.40161	10.54897	412
chr3	156335169	156335262	L1-3_CUX2_pvalue_1e-2_peak_101239	39	.	3.45363	3.92405	1.57479	42
chr3	156348134	156348207	L1-3_CUX2_pvalue_1e-2_peak_101241	37	.	3.16756	3.79261	1.46139	33
chr3	156355698	156356254	L1-3_CUX2_pvalue_1e-2_peak_101243	67	.	5.04723	6.73586	3.90265	476
chr3	156361032	156361893	L1-3_CUX2_pvalue_1e-2_peak_101244a	79	.	5.47972	7.96563	4.95653	361
chr3	156361032	156361893	L1-3_CUX2_pvalue_1e-2_peak_101244b	255	.	12.45392	25.53097	20.09386	542
chr3	156373935	156374450	L1-3_CUX2_pvalue_1e-2_peak_101245	66	.	4.99465	6.62877	3.81160	384
chr3	156379230	156379836	L1-3_CUX2_pvalue_1e-2_peak_101246	57	.	4.46728	5.77213	3.09239	301
chr3	156391644	156393085	L1-3_CUX2_pvalue_1e-2_peak_101247a	51	.	3.82658	5.11539	2.53401	91
chr3	156391644	156393085	L1-3_CUX2_pvalue_1e-2_peak_101247b	86	.	5.35721	8.68401	5.58084	268
chr3	156391644	156393085	L1-3_CUX2_pvalue_1e-2_peak_101247c	68	.	4.59190	6.83146	3.98651	398
chr3	156391644	156393085	L1-3_CUX2_pvalue_1e-2_peak_101247d	96	.	5.73987	9.65557	6.41859	547
chr3	156391644	156393085	L1-3_CUX2_pvalue_1e-2_peak_101247e	183	.	8.80113	18.30556	13.92954	725
chr3	156391644	156393085	L1-3_CUX2_pvalue_1e-2_peak_101247f	51	.	3.82658	5.11539	2.53401	969
chr3	156398954	156399205	L1-3_CUX2_pvalue_1e-2_peak_101248	51	.	3.98248	5.13441	2.54804	200
chr3	156399643	156399718	L1-3_CUX2_pvalue_1e-2_peak_101249	49	.	3.91420	4.96371	2.40203	38
chr3	156403994	156404091	L1-3_CUX2_pvalue_1e-2_peak_101250	38	.	3.18598	3.83903	1.50015	47
chr3	156478365	156478909	L1-3_CUX2_pvalue_1e-2_peak_101257	38	.	3.20461	3.88688	1.54091	342
chr3	156506093	156506439	L1-3_CUX2_pvalue_1e-2_peak_101259	72	.	5.04286	7.25809	4.35490	127
chr3	156534574	156535104	L1-3_CUX2_pvalue_1e-2_peak_101261	45	.	3.72273	4.52573	2.07316	293
chr3	156543721	156544653	L1-3_CUX2_pvalue_1e-2_peak_101263a	77	.	5.36271	7.77963	4.79581	179
chr3	156543721	156544653	L1-3_CUX2_pvalue_1e-2_peak_101263b	157	.	8.74423	15.79679	11.76322	447
chr3	156543721	156544653	L1-3_CUX2_pvalue_1e-2_peak_101263c	67	.	4.85791	6.72901	3.90100	681
chr3	156561391	156561512	L1-3_CUX2_pvalue_1e-2_peak_101264	46	.	3.44649	4.61288	2.09867	47
chr3	156577505	156577783	L1-3_CUX2_pvalue_1e-2_peak_101265	93	.	6.03136	9.32317	6.13114	123
chr3	156653824	156653897	L1-3_CUX2_pvalue_1e-2_peak_101267	46	.	3.44649	4.61288	2.09867	62
chr3	156681108	156681333	L1-3_CUX2_pvalue_1e-2_peak_101268	141	.	8.50919	14.19355	10.36961	100
chr3	156693644	156693729	L1-3_CUX2_pvalue_1e-2_peak_101269	46	.	3.44664	4.61338	2.09867	45
chr3	156719246	156719345	L1-3_CUX2_pvalue_1e-2_peak_101270	46	.	3.44664	4.61338	2.09867	50
chr3	156749609	156749749	L1-3_CUX2_pvalue_1e-2_peak_101271	46	.	3.44649	4.61288	2.09867	68
chr3	156758196	156758849	L1-3_CUX2_pvalue_1e-2_peak_101272a	97	.	6.55191	9.72096	6.47564	214
chr3	156758196	156758849	L1-3_CUX2_pvalue_1e-2_peak_101272b	73	.	5.36065	7.33802	4.42479	414
chr3	156759575	156759715	L1-3_CUX2_pvalue_1e-2_peak_101274	63	.	4.82800	6.31767	3.54154	89
chr3	156791772	156791988	L1-3_CUX2_pvalue_1e-2_peak_101276	43	.	3.62424	4.31930	1.90275	154
chr3	156796535	156796946	L1-3_CUX2_pvalue_1e-2_peak_101277	48	.	3.97908	4.82686	2.28432	233
chr3	156799632	156799705	L1-3_CUX2_pvalue_1e-2_peak_101278	46	.	3.69140	4.69784	2.17185	38
chr3	156800472	156800716	L1-3_CUX2_pvalue_1e-2_peak_101279	72	.	4.84927	7.24486	4.34473	169
chr3	156804020	156804579	L1-3_CUX2_pvalue_1e-2_peak_101280a	80	.	4.30334	8.05927	5.03701	164
chr3	156804020	156804579	L1-3_CUX2_pvalue_1e-2_peak_101280b	72	.	4.05718	7.28813	4.37952	419
chr3	156805801	156807468	L1-3_CUX2_pvalue_1e-2_peak_101281a	37	.	2.88124	3.76253	1.43768	63
chr3	156805801	156807468	L1-3_CUX2_pvalue_1e-2_peak_101281b	51	.	3.42475	5.10868	2.52742	373
chr3	156805801	156807468	L1-3_CUX2_pvalue_1e-2_peak_101281c	73	.	4.21507	7.31338	4.40336	671
chr3	156805801	156807468	L1-3_CUX2_pvalue_1e-2_peak_101281d	97	.	4.98622	9.71356	6.47196	956
chr3	156805801	156807468	L1-3_CUX2_pvalue_1e-2_peak_101281e	65	.	3.93649	6.52254	3.71989	1202
chr3	156805801	156807468	L1-3_CUX2_pvalue_1e-2_peak_101281f	72	.	4.19090	7.26802	4.36375	1415
chr3	156817352	156817811	L1-3_CUX2_pvalue_1e-2_peak_101283a	80	.	5.51987	8.02960	5.01364	93
chr3	156817352	156817811	L1-3_CUX2_pvalue_1e-2_peak_101283b	136	.	7.97051	13.68046	9.92491	200
chr3	156823026	156823369	L1-3_CUX2_pvalue_1e-2_peak_101284	53	.	4.31965	5.38798	2.76360	288
chr3	156825113	156825384	L1-3_CUX2_pvalue_1e-2_peak_101285	66	.	5.05051	6.69891	3.87198	210
chr3	156830324	156830769	L1-3_CUX2_pvalue_1e-2_peak_101286	46	.	3.44664	4.61338	2.09867	227
chr3	156854994	156855559	L1-3_CUX2_pvalue_1e-2_peak_101288	65	.	4.96877	6.57675	3.76773	402
chr3	156877175	156878779	L1-3_CUX2_pvalue_1e-2_peak_101292a	51	.	3.83730	5.13224	2.54804	275
chr3	156877175	156878779	L1-3_CUX2_pvalue_1e-2_peak_101292b	69	.	4.64378	6.91505	4.05816	426
chr3	156877175	156878779	L1-3_CUX2_pvalue_1e-2_peak_101292c	118	.	6.59733	11.83405	8.31489	596
chr3	156877175	156878779	L1-3_CUX2_pvalue_1e-2_peak_101292d	246	.	10.89706	24.66033	19.35024	800
chr3	156877175	156878779	L1-3_CUX2_pvalue_1e-2_peak_101292e	69	.	4.67017	6.95751	4.09729	1207
chr3	156892046	156893328	L1-3_CUX2_pvalue_1e-2_peak_101293a	45	.	3.62625	4.59744	2.09867	223
chr3	156892046	156893328	L1-3_CUX2_pvalue_1e-2_peak_101293b	54	.	4.04106	5.45175	2.82252	453
chr3	156892046	156893328	L1-3_CUX2_pvalue_1e-2_peak_101293c	215	.	10.10264	21.58890	16.74096	768
chr3	156892046	156893328	L1-3_CUX2_pvalue_1e-2_peak_101293d	180	.	8.94309	18.04067	13.70235	924
chr3	156919606	156919679	L1-3_CUX2_pvalue_1e-2_peak_101295	38	.	3.18598	3.83903	1.50015	53
chr3	156919923	156919996	L1-3_CUX2_pvalue_1e-2_peak_101296	38	.	3.20461	3.88688	1.54091	33
chr3	156925160	156925430	L1-3_CUX2_pvalue_1e-2_peak_101298	37	.	3.16756	3.79261	1.46139	241
chr3	156937673	156937746	L1-3_CUX2_pvalue_1e-2_peak_101300	44	.	3.40368	4.46677	2.02171	35
chr3	156948967	156949157	L1-3_CUX2_pvalue_1e-2_peak_101303	123	.	7.87340	12.35105	8.76627	117
chr3	156966502	156966575	L1-3_CUX2_pvalue_1e-2_peak_101305	44	.	3.40368	4.46677	2.02171	35
chr3	156983672	156984149	L1-3_CUX2_pvalue_1e-2_peak_101306a	81	.	5.84340	8.17739	5.14103	124
chr3	156983672	156984149	L1-3_CUX2_pvalue_1e-2_peak_101306b	134	.	8.44046	13.48863	9.75706	379
chr3	156998576	156998803	L1-3_CUX2_pvalue_1e-2_peak_101308	43	.	3.38266	4.39837	1.96485	195
chr3	157037695	157037782	L1-3_CUX2_pvalue_1e-2_peak_101310	58	.	4.22833	5.83877	3.14872	44
chr3	157046985	157047058	L1-3_CUX2_pvalue_1e-2_peak_101312	46	.	3.44664	4.61338	2.09867	65
chr3	157052322	157052625	L1-3_CUX2_pvalue_1e-2_peak_101313	59	.	4.54133	5.93590	3.23141	242
chr3	157053498	157053809	L1-3_CUX2_pvalue_1e-2_peak_101314	61	.	4.61787	6.11180	3.36069	243
chr3	157088053	157088126	L1-3_CUX2_pvalue_1e-2_peak_101315	46	.	3.44664	4.61338	2.09867	42
chr3	157112139	157112724	L1-3_CUX2_pvalue_1e-2_peak_101316	105	.	7.00553	10.58141	7.22521	306
chr3	157145699	157146078	L1-3_CUX2_pvalue_1e-2_peak_101317	154	.	9.40165	15.48689	11.49310	183
chr3	157154590	157155030	L1-3_CUX2_pvalue_1e-2_peak_101318	43	.	3.71932	4.35869	1.93315	404
chr3	157155223	157155956	L1-3_CUX2_pvalue_1e-2_peak_101319	77	.	5.57897	7.71034	4.73270	426
chr3	157165011	157165121	L1-3_CUX2_pvalue_1e-2_peak_101320	93	.	6.03161	9.32406	6.13114	54
chr3	157215196	157215318	L1-3_CUX2_pvalue_1e-2_peak_101325	127	.	8.13835	12.75547	9.11746	51
chr3	157250560	157250741	L1-3_CUX2_pvalue_1e-2_peak_101329	92	.	6.29872	9.25743	6.07816	67
chr3	157251517	157251915	L1-3_CUX2_pvalue_1e-2_peak_101330	51	.	3.98248	5.13441	2.54804	363
chr3	157260650	157261166	L1-3_CUX2_pvalue_1e-2_peak_101331	53	.	4.05318	5.32112	2.70850	57
chr3	157306565	157306727	L1-3_CUX2_pvalue_1e-2_peak_101332	43	.	3.38266	4.39837	1.96485	103
chr3	157324235	157324696	L1-3_CUX2_pvalue_1e-2_peak_101334	78	.	5.54324	7.86473	4.86900	326
chr3	157336026	157336297	L1-3_CUX2_pvalue_1e-2_peak_101335	91	.	6.26272	9.16759	6.00001	208
chr3	157369481	157369554	L1-3_CUX2_pvalue_1e-2_peak_101337	46	.	3.44664	4.61338	2.09867	44
chr3	157411437	157411510	L1-3_CUX2_pvalue_1e-2_peak_101338	46	.	3.44664	4.61338	2.09867	43
chr3	157421900	157422814	L1-3_CUX2_pvalue_1e-2_peak_101339a	86	.	6.10376	8.65869	5.55856	69
chr3	157421900	157422814	L1-3_CUX2_pvalue_1e-2_peak_101339b	73	.	5.42557	7.37831	4.45716	274
chr3	157421900	157422814	L1-3_CUX2_pvalue_1e-2_peak_101339c	86	.	6.07369	8.60186	5.50875	687
chr3	157452858	157452931	L1-3_CUX2_pvalue_1e-2_peak_101340	46	.	3.44664	4.61338	2.09867	34
chr3	157472367	157472585	L1-3_CUX2_pvalue_1e-2_peak_101341	75	.	5.13743	7.56943	4.62210	47
chr3	157476307	157476568	L1-3_CUX2_pvalue_1e-2_peak_101342	44	.	3.40368	4.46677	2.02171	196
chr3	157503912	157504375	L1-3_CUX2_pvalue_1e-2_peak_101344	114	.	7.53476	11.49467	8.01870	158
chr3	157575021	157575551	L1-3_CUX2_pvalue_1e-2_peak_101345	53	.	4.07731	5.38744	2.76360	427
chr3	157630688	157630803	L1-3_CUX2_pvalue_1e-2_peak_101348	52	.	4.19375	5.21198	2.61500	61
chr3	157631422	157632113	L1-3_CUX2_pvalue_1e-2_peak_101349	92	.	6.42169	9.28323	6.09918	536
chr3	157695325	157695398	L1-3_CUX2_pvalue_1e-2_peak_101351	46	.	3.44664	4.61338	2.09867	34
chr3	157827831	157828590	L1-3_CUX2_pvalue_1e-2_peak_101357a	198	.	10.34840	19.87122	15.27674	98
chr3	157827831	157828590	L1-3_CUX2_pvalue_1e-2_peak_101357b	186	.	9.89120	18.61934	14.19879	348
chr3	157954875	157954948	L1-3_CUX2_pvalue_1e-2_peak_101358	46	.	3.44664	4.61338	2.09867	35
chr3	158046930	158048218	L1-3_CUX2_pvalue_1e-2_peak_101360a	133	.	8.23142	13.38573	9.66608	808
chr3	158046930	158048218	L1-3_CUX2_pvalue_1e-2_peak_101360b	72	.	5.29163	7.22243	4.32417	1170
chr3	158122818	158122891	L1-3_CUX2_pvalue_1e-2_peak_101362	46	.	3.44664	4.61338	2.09867	62
chr3	158145825	158145898	L1-3_CUX2_pvalue_1e-2_peak_101363	43	.	3.38266	4.39837	1.96485	32
chr3	158151950	158152484	L1-3_CUX2_pvalue_1e-2_peak_101365	123	.	7.87340	12.35105	8.76627	474
chr3	158183732	158183882	L1-3_CUX2_pvalue_1e-2_peak_101366	37	.	3.14936	3.74753	1.42415	92
chr3	158189295	158189776	L1-3_CUX2_pvalue_1e-2_peak_101368	54	.	4.30354	5.42925	2.80063	197
chr3	158204336	158204409	L1-3_CUX2_pvalue_1e-2_peak_101370	41	.	3.30115	4.15062	1.76081	35
chr3	158204724	158205041	L1-3_CUX2_pvalue_1e-2_peak_101371	68	.	4.92207	6.89603	4.04328	43
chr3	158209915	158211047	L1-3_CUX2_pvalue_1e-2_peak_101372a	68	.	5.09482	6.89767	4.04431	66
chr3	158209915	158211047	L1-3_CUX2_pvalue_1e-2_peak_101372b	91	.	6.22700	9.17590	6.00732	577
chr3	158209915	158211047	L1-3_CUX2_pvalue_1e-2_peak_101372c	80	.	5.66091	8.01636	5.00155	778
chr3	158223065	158223439	L1-3_CUX2_pvalue_1e-2_peak_101373	173	.	10.27468	17.36364	13.12044	256
chr3	158250089	158250222	L1-3_CUX2_pvalue_1e-2_peak_101374	104	.	6.96594	10.48530	7.14108	52
chr3	158251765	158252053	L1-3_CUX2_pvalue_1e-2_peak_101375	62	.	4.67035	6.23671	3.47100	70
chr3	158288464	158289121	L1-3_CUX2_pvalue_1e-2_peak_101376a	56	.	4.28103	5.60765	2.95294	62
chr3	158288464	158289121	L1-3_CUX2_pvalue_1e-2_peak_101376b	56	.	4.28103	5.60765	2.95294	220
chr3	158288464	158289121	L1-3_CUX2_pvalue_1e-2_peak_101376c	180	.	9.54654	18.05020	13.71076	471
chr3	158288464	158289121	L1-3_CUX2_pvalue_1e-2_peak_101376d	246	.	11.93317	24.66219	19.35024	567
chr3	158352314	158352387	L1-3_CUX2_pvalue_1e-2_peak_101379	46	.	3.44664	4.61338	2.09867	36
chr3	158361858	158362667	L1-3_CUX2_pvalue_1e-2_peak_101380a	209	.	11.27523	20.93333	16.18137	388
chr3	158361858	158362667	L1-3_CUX2_pvalue_1e-2_peak_101380b	103	.	6.76514	10.32632	7.00244	739
chr3	158377358	158377810	L1-3_CUX2_pvalue_1e-2_peak_101382	93	.	6.33513	9.34982	6.15224	384
chr3	158389637	158389943	L1-3_CUX2_pvalue_1e-2_peak_101385	40	.	3.49479	4.06336	1.68910	63
chr3	158390242	158390608	L1-3_CUX2_pvalue_1e-2_peak_101386	88	.	6.22708	8.89558	5.76380	290
chr3	158425279	158425366	L1-3_CUX2_pvalue_1e-2_peak_101388	61	.	4.30829	6.10909	3.36069	46
chr3	158434677	158434915	L1-3_CUX2_pvalue_1e-2_peak_101391	63	.	4.84329	6.33054	3.55206	166
chr3	158440609	158441334	L1-3_CUX2_pvalue_1e-2_peak_101392a	54	.	4.15129	5.40675	2.78152	87
chr3	158440609	158441334	L1-3_CUX2_pvalue_1e-2_peak_101392b	124	.	7.21013	12.44126	8.84493	262
chr3	158440609	158441334	L1-3_CUX2_pvalue_1e-2_peak_101392c	81	.	5.38987	8.10666	5.08073	490
chr3	158445571	158445876	L1-3_CUX2_pvalue_1e-2_peak_101393	39	.	3.22754	3.98026	1.62211	11
chr3	158449584	158450645	L1-3_CUX2_pvalue_1e-2_peak_101394a	44	.	3.50263	4.40667	1.97206	38
chr3	158449584	158450645	L1-3_CUX2_pvalue_1e-2_peak_101394b	43	.	3.47303	4.36093	1.93516	366
chr3	158449584	158450645	L1-3_CUX2_pvalue_1e-2_peak_101394c	60	.	4.28099	6.06925	3.34621	684
chr3	158449584	158450645	L1-3_CUX2_pvalue_1e-2_peak_101394d	52	.	3.93654	5.28805	2.68198	830
chr3	158451417	158451915	L1-3_CUX2_pvalue_1e-2_peak_101395	48	.	3.77042	4.81956	2.27765	200
chr3	158457123	158457511	L1-3_CUX2_pvalue_1e-2_peak_101396	70	.	5.07382	7.06987	4.19373	308
chr3	158460801	158461267	L1-3_CUX2_pvalue_1e-2_peak_101397a	54	.	4.26439	5.40194	2.77694	129
chr3	158460801	158461267	L1-3_CUX2_pvalue_1e-2_peak_101397b	44	.	3.73134	4.43567	1.99913	207
chr3	158464742	158464917	L1-3_CUX2_pvalue_1e-2_peak_101399	43	.	3.70256	4.33054	1.91026	16
chr3	158472765	158472845	L1-3_CUX2_pvalue_1e-2_peak_101400	38	.	3.18598	3.83903	1.50015	39
chr3	158473079	158473632	L1-3_CUX2_pvalue_1e-2_peak_101401	65	.	4.80692	6.58071	3.76805	490
chr3	158484790	158484863	L1-3_CUX2_pvalue_1e-2_peak_101402	42	.	3.32116	4.20906	1.80865	31
chr3	158486700	158486773	L1-3_CUX2_pvalue_1e-2_peak_101403	42	.	3.34141	4.26972	1.85968	33
chr3	158492816	158493180	L1-3_CUX2_pvalue_1e-2_peak_101404	62	.	4.67035	6.23671	3.47100	292
chr3	158502630	158502974	L1-3_CUX2_pvalue_1e-2_peak_101406	64	.	4.75135	6.43718	3.64398	51
chr3	158507551	158507645	L1-3_CUX2_pvalue_1e-2_peak_101407	48	.	4.00962	4.86629	2.31716	50
chr3	158508860	158509045	L1-3_CUX2_pvalue_1e-2_peak_101408	38	.	3.35773	3.80814	1.47539	30
chr3	158509316	158509429	L1-3_CUX2_pvalue_1e-2_peak_101409	60	.	4.67789	6.01958	3.30224	58
chr3	158518851	158519208	L1-3_CUX2_pvalue_1e-2_peak_101412	38	.	3.36474	3.87464	1.53301	253
chr3	158519443	158520365	L1-3_CUX2_pvalue_1e-2_peak_101413a	119	.	7.15990	11.97019	8.43427	162
chr3	158519443	158520365	L1-3_CUX2_pvalue_1e-2_peak_101413b	167	.	9.06921	16.78739	12.62011	400
chr3	158519443	158520365	L1-3_CUX2_pvalue_1e-2_peak_101413c	56	.	4.29594	5.63079	2.97214	571
chr3	158560574	158560690	L1-3_CUX2_pvalue_1e-2_peak_101414	48	.	3.92812	4.87838	2.32882	60
chr3	158565017	158565842	L1-3_CUX2_pvalue_1e-2_peak_101415a	78	.	5.38187	7.81004	4.82135	48
chr3	158565017	158565842	L1-3_CUX2_pvalue_1e-2_peak_101415b	161	.	8.93433	16.10917	12.03313	403
chr3	158600223	158600487	L1-3_CUX2_pvalue_1e-2_peak_101416	46	.	3.44664	4.61338	2.09867	233
chr3	158635881	158636029	L1-3_CUX2_pvalue_1e-2_peak_101418	76	.	5.16995	7.68331	4.71147	77
chr3	158663893	158663966	L1-3_CUX2_pvalue_1e-2_peak_101419	46	.	3.44664	4.61338	2.09867	36
chr3	158672048	158672469	L1-3_CUX2_pvalue_1e-2_peak_101421	53	.	4.07731	5.38744	2.76360	283
chr3	158679198	158680085	L1-3_CUX2_pvalue_1e-2_peak_101423a	82	.	5.67445	8.21174	5.17055	324
chr3	158679198	158680085	L1-3_CUX2_pvalue_1e-2_peak_101423b	84	.	5.74241	8.40242	5.33437	723
chr3	158697908	158697981	L1-3_CUX2_pvalue_1e-2_peak_101424	46	.	3.44664	4.61338	2.09867	58
chr3	158712306	158712379	L1-3_CUX2_pvalue_1e-2_peak_101425	46	.	3.44664	4.61338	2.09867	35
chr3	158724694	158724767	L1-3_CUX2_pvalue_1e-2_peak_101426	42	.	3.34141	4.26972	1.85968	56
chr3	158726328	158726570	L1-3_CUX2_pvalue_1e-2_peak_101427	85	.	5.77701	8.50271	5.42293	116
chr3	158786904	158787264	L1-3_CUX2_pvalue_1e-2_peak_101432a	64	.	4.91461	6.46443	3.66927	50
chr3	158786904	158787264	L1-3_CUX2_pvalue_1e-2_peak_101432b	65	.	4.93675	6.50227	3.70309	278
chr3	158787784	158787903	L1-3_CUX2_pvalue_1e-2_peak_101433	44	.	3.77050	4.44540	2.00567	47
chr3	158793671	158794100	L1-3_CUX2_pvalue_1e-2_peak_101434	88	.	6.12276	8.83110	5.70698	367
chr3	158827239	158827345	L1-3_CUX2_pvalue_1e-2_peak_101436	37	.	3.16756	3.79261	1.46139	51
chr3	158828319	158828392	L1-3_CUX2_pvalue_1e-2_peak_101437	37	.	3.16756	3.79261	1.46139	50
chr3	158834307	158834636	L1-3_CUX2_pvalue_1e-2_peak_101439	37	.	3.13136	3.70371	1.38693	52
chr3	158855767	158855868	L1-3_CUX2_pvalue_1e-2_peak_101440	56	.	4.15144	5.60057	2.94620	51
chr3	158862591	158862923	L1-3_CUX2_pvalue_1e-2_peak_101443	79	.	5.70817	7.93068	4.92709	245
chr3	158868139	158868218	L1-3_CUX2_pvalue_1e-2_peak_101446	59	.	4.54133	5.93590	3.23141	38
chr3	158882869	158882942	L1-3_CUX2_pvalue_1e-2_peak_101448	50	.	4.10987	5.05183	2.47843	31
chr3	158883689	158884246	L1-3_CUX2_pvalue_1e-2_peak_101449	69	.	5.21887	6.99745	4.13002	166
chr3	158908246	158908401	L1-3_CUX2_pvalue_1e-2_peak_101454	69	.	5.15578	6.96338	4.10096	100
chr3	158925935	158926366	L1-3_CUX2_pvalue_1e-2_peak_101457a	64	.	4.91461	6.46443	3.66927	59
chr3	158925935	158926366	L1-3_CUX2_pvalue_1e-2_peak_101457b	77	.	5.57897	7.71034	4.73270	276
chr3	158962992	158963102	L1-3_CUX2_pvalue_1e-2_peak_101459	98	.	6.52369	9.85529	6.59428	49
chr3	158963873	158963946	L1-3_CUX2_pvalue_1e-2_peak_101460	39	.	3.24254	3.98716	1.62484	64
chr3	158967607	158967680	L1-3_CUX2_pvalue_1e-2_peak_101461	41	.	3.30115	4.15062	1.76081	41
chr3	158977986	158978140	L1-3_CUX2_pvalue_1e-2_peak_101464	53	.	4.25894	5.33988	2.72411	96
chr3	158981722	158981879	L1-3_CUX2_pvalue_1e-2_peak_101465	89	.	6.25869	8.95735	5.81691	71
chr3	158982115	158982282	L1-3_CUX2_pvalue_1e-2_peak_101466	91	.	6.35548	9.14931	5.98418	78
chr3	158990983	158991404	L1-3_CUX2_pvalue_1e-2_peak_101468	63	.	4.87092	6.39016	3.60366	155
chr3	158993591	158993787	L1-3_CUX2_pvalue_1e-2_peak_101469	46	.	3.88242	4.67280	2.14900	158
chr3	158994701	158994776	L1-3_CUX2_pvalue_1e-2_peak_101470	54	.	4.31476	5.48154	2.84534	61
chr3	158995787	158995901	L1-3_CUX2_pvalue_1e-2_peak_101471	36	.	3.24886	3.60338	1.30363	63
chr3	158998302	158998495	L1-3_CUX2_pvalue_1e-2_peak_101472	42	.	3.63703	4.22146	1.81977	99
chr3	159019790	159020082	L1-3_CUX2_pvalue_1e-2_peak_101473	64	.	4.75135	6.43718	3.64398	223
chr3	159022389	159022490	L1-3_CUX2_pvalue_1e-2_peak_101474	45	.	3.74308	4.56981	2.09867	45
chr3	159025465	159025574	L1-3_CUX2_pvalue_1e-2_peak_101475	40	.	3.26184	4.03980	1.66851	54
chr3	159058821	159058976	L1-3_CUX2_pvalue_1e-2_peak_101476	46	.	3.44664	4.61338	2.09867	106
chr3	159064060	159064533	L1-3_CUX2_pvalue_1e-2_peak_101477	83	.	5.92768	8.33063	5.27259	171
chr3	159066395	159066742	L1-3_CUX2_pvalue_1e-2_peak_101479	47	.	3.93288	4.72811	2.19752	105
chr3	159095824	159095956	L1-3_CUX2_pvalue_1e-2_peak_101482	45	.	3.42495	4.53818	2.07932	66
chr3	159098696	159098769	L1-3_CUX2_pvalue_1e-2_peak_101483	46	.	3.44649	4.61288	2.09867	37
chr3	159150363	159151451	L1-3_CUX2_pvalue_1e-2_peak_101484	107	.	7.17257	10.75800	7.37861	617
chr3	159181790	159182147	L1-3_CUX2_pvalue_1e-2_peak_101486	55	.	4.34909	5.52219	2.88193	274
chr3	159182622	159183065	L1-3_CUX2_pvalue_1e-2_peak_101487a	67	.	5.07393	6.79101	3.95190	45
chr3	159182622	159183065	L1-3_CUX2_pvalue_1e-2_peak_101487b	81	.	5.79878	8.11714	5.08939	319
chr3	159192845	159193000	L1-3_CUX2_pvalue_1e-2_peak_101488	76	.	5.16995	7.68331	4.71147	58
chr3	159204870	159205419	L1-3_CUX2_pvalue_1e-2_peak_101489	97	.	6.48508	9.74780	6.49877	440
chr3	159240021	159240641	L1-3_CUX2_pvalue_1e-2_peak_101491	53	.	4.28113	5.38413	2.76360	211
chr3	159245983	159246619	L1-3_CUX2_pvalue_1e-2_peak_101492a	103	.	6.91259	10.34621	7.02050	229
chr3	159245983	159246619	L1-3_CUX2_pvalue_1e-2_peak_101492b	77	.	5.60433	7.75431	4.77231	579
chr3	159258873	159259223	L1-3_CUX2_pvalue_1e-2_peak_101493	46	.	3.44664	4.61338	2.09867	288
chr3	159297894	159297967	L1-3_CUX2_pvalue_1e-2_peak_101495	46	.	3.44664	4.61338	2.09867	45
chr3	159343289	159343719	L1-3_CUX2_pvalue_1e-2_peak_101498	64	.	4.75135	6.43718	3.64398	223
chr3	159352568	159352641	L1-3_CUX2_pvalue_1e-2_peak_101499	46	.	3.44664	4.61338	2.09867	43
chr3	159369560	159369633	L1-3_CUX2_pvalue_1e-2_peak_101500	45	.	3.42495	4.53818	2.07932	41
chr3	159387485	159387834	L1-3_CUX2_pvalue_1e-2_peak_101502	75	.	5.53518	7.58777	4.63701	256
chr3	159388682	159388884	L1-3_CUX2_pvalue_1e-2_peak_101503	60	.	4.70083	6.06186	3.33913	35
chr3	159450125	159450198	L1-3_CUX2_pvalue_1e-2_peak_101507	37	.	3.16756	3.79261	1.46139	30
chr3	159450573	159451090	L1-3_CUX2_pvalue_1e-2_peak_101508	38	.	3.18598	3.83903	1.50015	156
chr3	159451354	159451474	L1-3_CUX2_pvalue_1e-2_peak_101509	37	.	3.16756	3.79261	1.46139	58
chr3	159471024	159471178	L1-3_CUX2_pvalue_1e-2_peak_101512	57	.	4.20239	5.75623	3.07922	112
chr3	159479148	159479531	L1-3_CUX2_pvalue_1e-2_peak_101513	61	.	4.01098	6.13682	3.38479	239
chr3	159480962	159482007	L1-3_CUX2_pvalue_1e-2_peak_101515a	59	.	3.91401	5.97005	3.26315	108
chr3	159480962	159482007	L1-3_CUX2_pvalue_1e-2_peak_101515b	59	.	3.88837	5.92576	3.22397	534
chr3	159480962	159482007	L1-3_CUX2_pvalue_1e-2_peak_101515c	83	.	4.79616	8.37596	5.31526	848
chr3	159483004	159483771	L1-3_CUX2_pvalue_1e-2_peak_101516a	59	.	3.90543	5.95523	3.24839	43
chr3	159483004	159483771	L1-3_CUX2_pvalue_1e-2_peak_101516b	38	.	3.01741	3.82072	1.48731	443
chr3	159493207	159493280	L1-3_CUX2_pvalue_1e-2_peak_101518	41	.	3.30115	4.15062	1.76081	55
chr3	159493468	159493749	L1-3_CUX2_pvalue_1e-2_peak_101519	39	.	3.24254	3.98716	1.62484	69
chr3	159501242	159501576	L1-3_CUX2_pvalue_1e-2_peak_101521	105	.	7.00553	10.58141	7.22521	269
chr3	159513406	159514353	L1-3_CUX2_pvalue_1e-2_peak_101523a	182	.	9.97271	18.28000	13.90667	219
chr3	159513406	159514353	L1-3_CUX2_pvalue_1e-2_peak_101523b	119	.	7.34831	11.91219	8.38341	323
chr3	159513406	159514353	L1-3_CUX2_pvalue_1e-2_peak_101523c	62	.	4.67023	6.21640	3.45390	678
chr3	159513406	159514353	L1-3_CUX2_pvalue_1e-2_peak_101523d	83	.	5.70806	8.33071	5.27259	806
chr3	159522399	159523238	L1-3_CUX2_pvalue_1e-2_peak_101524	106	.	7.13521	10.68118	7.31104	726
chr3	159528997	159529427	L1-3_CUX2_pvalue_1e-2_peak_101525	45	.	3.74308	4.56981	2.09867	369
chr3	159546226	159546556	L1-3_CUX2_pvalue_1e-2_peak_101527	65	.	4.77897	6.50788	3.70620	278
chr3	159548936	159549009	L1-3_CUX2_pvalue_1e-2_peak_101528	41	.	3.30115	4.15062	1.76081	31
chr3	159554657	159555069	L1-3_CUX2_pvalue_1e-2_peak_101529	59	.	4.49977	5.94842	3.24184	37
chr3	159557517	159558003	L1-3_CUX2_pvalue_1e-2_peak_101530b	80	.	5.14709	8.02209	5.00705	283
chr3	159561976	159562049	L1-3_CUX2_pvalue_1e-2_peak_101531	36	.	3.09586	3.61298	1.31188	36
chr3	159562789	159563107	L1-3_CUX2_pvalue_1e-2_peak_101532	80	.	5.35475	8.05080	5.03122	232
chr3	159566554	159566839	L1-3_CUX2_pvalue_1e-2_peak_101533	50	.	4.05906	5.08081	2.50249	46
chr3	159574436	159574509	L1-3_CUX2_pvalue_1e-2_peak_101534	49	.	3.86498	4.96519	2.40338	54
chr3	159575798	159575977	L1-3_CUX2_pvalue_1e-2_peak_101535	67	.	4.70911	6.74706	3.91260	114
chr3	159583918	159584111	L1-3_CUX2_pvalue_1e-2_peak_101537	51	.	4.20597	5.19712	2.60232	25
chr3	159585343	159585418	L1-3_CUX2_pvalue_1e-2_peak_101538	45	.	3.83583	4.59922	2.09867	37
chr3	159589775	159590589	L1-3_CUX2_pvalue_1e-2_peak_101539	95	.	6.43990	9.53135	6.31150	585
chr3	159595409	159595953	L1-3_CUX2_pvalue_1e-2_peak_101540a	75	.	5.35131	7.51287	4.57419	248
chr3	159595409	159595953	L1-3_CUX2_pvalue_1e-2_peak_101540b	96	.	6.34719	9.64027	6.40678	373
chr3	159600980	159601247	L1-3_CUX2_pvalue_1e-2_peak_101542	42	.	3.65319	4.24821	1.84319	235
chr3	159611503	159612123	L1-3_CUX2_pvalue_1e-2_peak_101545	46	.	3.86676	4.64802	2.12898	190
chr3	159624668	159625594	L1-3_CUX2_pvalue_1e-2_peak_101546	70	.	5.18365	7.02331	4.15240	227
chr3	159643016	159643123	L1-3_CUX2_pvalue_1e-2_peak_101548	71	.	5.01211	7.16245	4.27133	54
chr3	159665253	159665326	L1-3_CUX2_pvalue_1e-2_peak_101549	46	.	3.44664	4.61338	2.09867	36
chr3	159667732	159667987	L1-3_CUX2_pvalue_1e-2_peak_101550	61	.	4.30829	6.10909	3.36069	209
chr3	159706998	159707117	L1-3_CUX2_pvalue_1e-2_peak_101551	60	.	4.28119	6.01457	3.29850	48
chr3	159724132	159724635	L1-3_CUX2_pvalue_1e-2_peak_101552	78	.	5.54324	7.86473	4.86900	420
chr3	159728053	159728136	L1-3_CUX2_pvalue_1e-2_peak_101553	39	.	3.24254	3.98716	1.62484	42
chr3	159750159	159750241	L1-3_CUX2_pvalue_1e-2_peak_101554	51	.	4.18760	5.16664	2.57797	39
chr3	159753629	159754085	L1-3_CUX2_pvalue_1e-2_peak_101555a	51	.	4.07415	5.10425	2.52375	111
chr3	159753629	159754085	L1-3_CUX2_pvalue_1e-2_peak_101555b	50	.	4.05906	5.08081	2.50249	400
chr3	159754391	159754871	L1-3_CUX2_pvalue_1e-2_peak_101556	41	.	3.56488	4.17876	1.78563	55
chr3	159755934	159756035	L1-3_CUX2_pvalue_1e-2_peak_101557	43	.	3.68829	4.36882	1.94253	47
chr3	159781069	159781142	L1-3_CUX2_pvalue_1e-2_peak_101558	46	.	3.44664	4.61338	2.09867	33
chr3	159830874	159831227	L1-3_CUX2_pvalue_1e-2_peak_101559	40	.	3.26184	4.03980	1.66851	283
chr3	159834095	159834241	L1-3_CUX2_pvalue_1e-2_peak_101560	37	.	3.14936	3.74753	1.42415	36
chr3	159836205	159836435	L1-3_CUX2_pvalue_1e-2_peak_101561	53	.	4.07731	5.38744	2.76360	103
chr3	159841910	159842477	L1-3_CUX2_pvalue_1e-2_peak_101562	46	.	3.76364	4.61492	2.09867	275
chr3	159844483	159844790	L1-3_CUX2_pvalue_1e-2_peak_101564	52	.	4.23699	5.29645	2.68778	42
chr3	159847453	159847700	L1-3_CUX2_pvalue_1e-2_peak_101565	48	.	3.84823	4.80658	2.26509	153
chr3	159880701	159881313	L1-3_CUX2_pvalue_1e-2_peak_101567a	75	.	5.41796	7.55548	4.61051	350
chr3	159880701	159881313	L1-3_CUX2_pvalue_1e-2_peak_101567b	104	.	6.96594	10.48530	7.14108	506
chr3	159898451	159898867	L1-3_CUX2_pvalue_1e-2_peak_101570	44	.	3.62894	4.42075	1.98470	56
chr3	159901393	159901898	L1-3_CUX2_pvalue_1e-2_peak_101571	72	.	5.02306	7.24235	4.34235	309
chr3	159902280	159902914	L1-3_CUX2_pvalue_1e-2_peak_101572a	92	.	5.93634	9.29108	6.10660	222
chr3	159902280	159902914	L1-3_CUX2_pvalue_1e-2_peak_101572b	93	.	5.97619	9.35493	6.15516	523
chr3	159928688	159928761	L1-3_CUX2_pvalue_1e-2_peak_101573	46	.	3.44664	4.61338	2.09867	43
chr3	159942180	159942339	L1-3_CUX2_pvalue_1e-2_peak_101574	69	.	4.48585	6.93813	4.07972	87
chr3	159942696	159943873	L1-3_CUX2_pvalue_1e-2_peak_101575b	45	.	3.45066	4.52031	2.06972	326
chr3	159942696	159943873	L1-3_CUX2_pvalue_1e-2_peak_101575c	78	.	4.83092	7.81035	4.82153	407
chr3	159942696	159943873	L1-3_CUX2_pvalue_1e-2_peak_101575d	125	.	6.52338	12.52144	8.91537	682
chr3	159942696	159943873	L1-3_CUX2_pvalue_1e-2_peak_101575e	125	.	6.52338	12.52144	8.91537	901
chr3	159965576	159965951	L1-3_CUX2_pvalue_1e-2_peak_101577	46	.	3.44664	4.61338	2.09867	169
chr3	159987577	159987686	L1-3_CUX2_pvalue_1e-2_peak_101578	46	.	3.44664	4.61338	2.09867	37
chr3	159988966	159989101	L1-3_CUX2_pvalue_1e-2_peak_101579	46	.	3.44664	4.61338	2.09867	70
chr3	159989463	159989536	L1-3_CUX2_pvalue_1e-2_peak_101580	46	.	3.44664	4.61338	2.09867	43
chr3	160025909	160026201	L1-3_CUX2_pvalue_1e-2_peak_101581	39	.	3.22347	3.93622	1.58154	15
chr3	160029004	160029519	L1-3_CUX2_pvalue_1e-2_peak_101582a	53	.	4.28113	5.38413	2.76360	292
chr3	160029004	160029519	L1-3_CUX2_pvalue_1e-2_peak_101582b	66	.	4.99465	6.62877	3.81160	446
chr3	160032557	160033036	L1-3_CUX2_pvalue_1e-2_peak_101584	58	.	4.49169	5.82547	3.13894	189
chr3	160076859	160076932	L1-3_CUX2_pvalue_1e-2_peak_101585	46	.	3.44664	4.61338	2.09867	60
chr3	160116764	160117580	L1-3_CUX2_pvalue_1e-2_peak_101587a	98	.	6.63850	9.86893	6.60491	86
chr3	160116764	160117580	L1-3_CUX2_pvalue_1e-2_peak_101587b	165	.	9.65600	16.50783	12.37874	314
chr3	160116764	160117580	L1-3_CUX2_pvalue_1e-2_peak_101587c	52	.	4.24320	5.25918	2.65405	767
chr3	160131622	160131703	L1-3_CUX2_pvalue_1e-2_peak_101588	58	.	4.22833	5.83877	3.14872	41
chr3	160216042	160216115	L1-3_CUX2_pvalue_1e-2_peak_101590	46	.	3.44664	4.61338	2.09867	59
chr3	160221847	160221920	L1-3_CUX2_pvalue_1e-2_peak_101591	46	.	3.44664	4.61338	2.09867	35
chr3	160282741	160283863	L1-3_CUX2_pvalue_1e-2_peak_101593a	64	.	4.55260	6.49987	3.70170	58
chr3	160282741	160283863	L1-3_CUX2_pvalue_1e-2_peak_101593b	56	.	4.13873	5.60446	2.94996	210
chr3	160282741	160283863	L1-3_CUX2_pvalue_1e-2_peak_101593c	83	.	5.38035	8.39875	5.33332	440
chr3	160282741	160283863	L1-3_CUX2_pvalue_1e-2_peak_101593d	207	.	9.93295	20.75550	16.03339	695
chr3	160282741	160283863	L1-3_CUX2_pvalue_1e-2_peak_101593e	195	.	9.51908	19.52533	14.97867	836
chr3	160294539	160294612	L1-3_CUX2_pvalue_1e-2_peak_101594	46	.	3.44664	4.61338	2.09867	34
chr3	160404175	160404248	L1-3_CUX2_pvalue_1e-2_peak_101597	45	.	3.42495	4.53818	2.07932	58
chr3	160409765	160409838	L1-3_CUX2_pvalue_1e-2_peak_101598	45	.	3.42495	4.53818	2.07932	42
chr3	160425196	160425556	L1-3_CUX2_pvalue_1e-2_peak_101600	131	.	8.15461	13.10219	9.41796	240
chr3	160453477	160453914	L1-3_CUX2_pvalue_1e-2_peak_101602	62	.	4.67035	6.23671	3.47100	283
chr3	160472467	160474115	L1-3_CUX2_pvalue_1e-2_peak_101604a	92	.	4.91199	9.23737	6.06041	56
chr3	160472467	160474115	L1-3_CUX2_pvalue_1e-2_peak_101604b	52	.	3.51256	5.26595	2.66075	261
chr3	160472467	160474115	L1-3_CUX2_pvalue_1e-2_peak_101604c	153	.	6.65000	15.32017	11.34863	538
chr3	160472467	160474115	L1-3_CUX2_pvalue_1e-2_peak_101604d	221	.	8.36579	22.17526	17.24067	912
chr3	160476955	160477030	L1-3_CUX2_pvalue_1e-2_peak_101605	47	.	3.22621	4.74830	2.21707	38
chr3	160478756	160478922	L1-3_CUX2_pvalue_1e-2_peak_101606	99	.	6.14709	9.96774	6.69173	63
chr3	160489835	160490250	L1-3_CUX2_pvalue_1e-2_peak_101608a	83	.	5.87959	8.37975	5.31804	223
chr3	160489835	160490250	L1-3_CUX2_pvalue_1e-2_peak_101608b	72	.	5.29163	7.22243	4.32417	326
chr3	160491239	160491409	L1-3_CUX2_pvalue_1e-2_peak_101609	65	.	4.95909	6.54059	3.73480	140
chr3	160496692	160497335	L1-3_CUX2_pvalue_1e-2_peak_101611	53	.	4.31965	5.38798	2.76360	411
chr3	160499393	160500020	L1-3_CUX2_pvalue_1e-2_peak_101612	44	.	3.77050	4.44540	2.00567	565
chr3	160509381	160509454	L1-3_CUX2_pvalue_1e-2_peak_101613	43	.	3.36191	4.33276	1.91026	35
chr3	160519101	160519983	L1-3_CUX2_pvalue_1e-2_peak_101614a	53	.	4.31965	5.38798	2.76360	216
chr3	160519101	160519983	L1-3_CUX2_pvalue_1e-2_peak_101614b	114	.	7.43863	11.47451	8.00048	307
chr3	160519101	160519983	L1-3_CUX2_pvalue_1e-2_peak_101614c	63	.	4.87092	6.39016	3.60366	612
chr3	160520203	160520304	L1-3_CUX2_pvalue_1e-2_peak_101615	52	.	4.24320	5.25918	2.65405	46
chr3	160528997	160529300	L1-3_CUX2_pvalue_1e-2_peak_101616	40	.	3.49479	4.06336	1.68910	196
chr3	160530235	160530594	L1-3_CUX2_pvalue_1e-2_peak_101618	92	.	6.38842	9.21565	6.04169	47
chr3	160558713	160559472	L1-3_CUX2_pvalue_1e-2_peak_101619	37	.	3.30907	3.72086	1.40225	446
chr3	160559877	160560022	L1-3_CUX2_pvalue_1e-2_peak_101620	59	.	4.63269	5.93696	3.23141	53
chr3	160560396	160560753	L1-3_CUX2_pvalue_1e-2_peak_101621	47	.	3.97088	4.79614	2.25780	46
chr3	160598349	160598947	L1-3_CUX2_pvalue_1e-2_peak_101624	47	.	3.82673	4.75687	2.22233	584
chr3	160619348	160620417	L1-3_CUX2_pvalue_1e-2_peak_101628	41	.	3.58938	4.14312	1.75741	54
chr3	160622638	160622901	L1-3_CUX2_pvalue_1e-2_peak_101629	128	.	7.72519	12.89054	9.23510	67
chr3	160627303	160627783	L1-3_CUX2_pvalue_1e-2_peak_101630a	68	.	5.09482	6.89767	4.04431	80
chr3	160627303	160627783	L1-3_CUX2_pvalue_1e-2_peak_101630b	93	.	6.30517	9.30570	6.11967	183
chr3	160634074	160634915	L1-3_CUX2_pvalue_1e-2_peak_101632	72	.	5.33745	7.29906	4.38913	375
chr3	160635279	160635543	L1-3_CUX2_pvalue_1e-2_peak_101633	52	.	4.26206	5.29078	2.68380	127
chr3	160639018	160639145	L1-3_CUX2_pvalue_1e-2_peak_101634	66	.	5.05051	6.69891	3.87198	67
chr3	160648666	160649097	L1-3_CUX2_pvalue_1e-2_peak_101636	74	.	5.45256	7.42938	4.50188	55
chr3	160659817	160660007	L1-3_CUX2_pvalue_1e-2_peak_101637	86	.	5.81202	8.60663	5.51156	84
chr3	160682349	160682709	L1-3_CUX2_pvalue_1e-2_peak_101639	39	.	3.22347	3.93622	1.58154	59
chr3	160683045	160683192	L1-3_CUX2_pvalue_1e-2_peak_101640	38	.	3.18598	3.83903	1.50015	105
chr3	160703751	160704222	L1-3_CUX2_pvalue_1e-2_peak_101642a	64	.	4.91780	6.47559	3.67854	43
chr3	160703751	160704222	L1-3_CUX2_pvalue_1e-2_peak_101642b	104	.	7.02543	10.45915	7.11920	219
chr3	160733798	160733871	L1-3_CUX2_pvalue_1e-2_peak_101645	38	.	3.18598	3.83903	1.50015	32
chr3	160734286	160735009	L1-3_CUX2_pvalue_1e-2_peak_101646	50	.	3.95946	5.07586	2.49881	559
chr3	160771256	160771362	L1-3_CUX2_pvalue_1e-2_peak_101647	75	.	5.13743	7.56943	4.62210	56
chr3	160778899	160779006	L1-3_CUX2_pvalue_1e-2_peak_101648	43	.	3.36191	4.33276	1.91026	52
chr3	160787654	160787977	L1-3_CUX2_pvalue_1e-2_peak_101650	61	.	4.74440	6.17777	3.41927	225
chr3	160788776	160789475	L1-3_CUX2_pvalue_1e-2_peak_101651a	71	.	5.26901	7.18476	4.29114	321
chr3	160788776	160789475	L1-3_CUX2_pvalue_1e-2_peak_101651b	49	.	4.08068	4.99105	2.42622	469
chr3	160796477	160796907	L1-3_CUX2_pvalue_1e-2_peak_101653	55	.	4.41919	5.55854	2.91204	210
chr3	160822282	160823260	L1-3_CUX2_pvalue_1e-2_peak_101655a	59	.	4.62428	5.97956	3.27019	86
chr3	160822282	160823260	L1-3_CUX2_pvalue_1e-2_peak_101655b	158	.	9.24856	15.80548	11.77032	292
chr3	160822282	160823260	L1-3_CUX2_pvalue_1e-2_peak_101655c	82	.	5.78035	8.21393	5.17186	519
chr3	160822282	160823260	L1-3_CUX2_pvalue_1e-2_peak_101655d	93	.	6.35838	9.39452	6.19109	640
chr3	160822282	160823260	L1-3_CUX2_pvalue_1e-2_peak_101655e	93	.	6.35838	9.39452	6.19109	848
chr3	160930230	160930303	L1-3_CUX2_pvalue_1e-2_peak_101656	46	.	3.44664	4.61338	2.09867	31
chr3	160938803	160939547	L1-3_CUX2_pvalue_1e-2_peak_101657a	166	.	9.74184	16.65803	12.50771	277
chr3	160938803	160939547	L1-3_CUX2_pvalue_1e-2_peak_101657b	41	.	3.62100	4.19502	1.80097	551
chr3	160939869	160939949	L1-3_CUX2_pvalue_1e-2_peak_101658	41	.	3.62100	4.19502	1.80097	38
chr3	160948252	160948841	L1-3_CUX2_pvalue_1e-2_peak_101659a	66	.	5.05051	6.69891	3.87198	84
chr3	160948252	160948841	L1-3_CUX2_pvalue_1e-2_peak_101659b	172	.	10.10101	17.29649	13.06156	365
chr3	160948252	160948841	L1-3_CUX2_pvalue_1e-2_peak_101659c	130	.	8.20707	13.06609	9.38752	477
chr3	161067812	161067885	L1-3_CUX2_pvalue_1e-2_peak_101661	46	.	3.44664	4.61338	2.09867	52
chr3	161089315	161091006	L1-3_CUX2_pvalue_1e-2_peak_101663a	67	.	4.69443	6.72391	3.89623	319
chr3	161089315	161091006	L1-3_CUX2_pvalue_1e-2_peak_101663b	58	.	4.26767	5.80581	3.12328	479
chr3	161089315	161091006	L1-3_CUX2_pvalue_1e-2_peak_101663c	49	.	3.84090	4.92810	2.37223	768
chr3	161089315	161091006	L1-3_CUX2_pvalue_1e-2_peak_101663d	152	.	8.13391	15.24564	11.28266	1195
chr3	161089315	161091006	L1-3_CUX2_pvalue_1e-2_peak_101663e	108	.	6.44164	10.80515	7.42136	1477
chr3	161127003	161127090	L1-3_CUX2_pvalue_1e-2_peak_101664	81	.	5.81583	8.12776	5.09585	42
chr3	161130946	161131571	L1-3_CUX2_pvalue_1e-2_peak_101665a	100	.	6.75759	10.07453	6.78479	150
chr3	161130946	161131571	L1-3_CUX2_pvalue_1e-2_peak_101665b	167	.	9.78533	16.73447	12.57434	248
chr3	161130946	161131571	L1-3_CUX2_pvalue_1e-2_peak_101665c	75	.	5.50425	7.58169	4.63250	449
chr3	161130946	161131571	L1-3_CUX2_pvalue_1e-2_peak_101665d	64	.	4.89267	6.42707	3.63674	571
chr3	161141895	161142060	L1-3_CUX2_pvalue_1e-2_peak_101667	76	.	5.16995	7.68331	4.71147	38
chr3	161175294	161175780	L1-3_CUX2_pvalue_1e-2_peak_101670	50	.	3.93670	5.01899	2.44908	414
chr3	161176371	161176854	L1-3_CUX2_pvalue_1e-2_peak_101671	63	.	4.69704	6.30170	3.52664	430
chr3	161177093	161177166	L1-3_CUX2_pvalue_1e-2_peak_101672	37	.	3.14936	3.74753	1.42415	34
chr3	161189378	161189499	L1-3_CUX2_pvalue_1e-2_peak_101673	46	.	3.44664	4.61338	2.09867	64
chr3	161204019	161204397	L1-3_CUX2_pvalue_1e-2_peak_101675	43	.	3.36191	4.33276	1.91026	25
chr3	161217801	161218334	L1-3_CUX2_pvalue_1e-2_peak_101676a	114	.	7.53476	11.49467	8.01870	304
chr3	161217801	161218334	L1-3_CUX2_pvalue_1e-2_peak_101676b	143	.	8.90472	14.36491	10.51865	394
chr3	161226867	161226940	L1-3_CUX2_pvalue_1e-2_peak_101677	40	.	3.28138	4.09424	1.71428	47
chr3	161228642	161229045	L1-3_CUX2_pvalue_1e-2_peak_101678	43	.	3.36191	4.33276	1.91026	43
chr3	161277384	161277577	L1-3_CUX2_pvalue_1e-2_peak_101680	50	.	4.10987	5.05183	2.47843	72
chr3	161277885	161278411	L1-3_CUX2_pvalue_1e-2_peak_101681a	87	.	6.13413	8.71645	5.60730	183
chr3	161277885	161278411	L1-3_CUX2_pvalue_1e-2_peak_101681b	87	.	6.13413	8.71645	5.60730	432
chr3	161306468	161307137	L1-3_CUX2_pvalue_1e-2_peak_101683a	54	.	4.30354	5.42925	2.80063	227
chr3	161306468	161307137	L1-3_CUX2_pvalue_1e-2_peak_101683b	79	.	5.70817	7.93068	4.92709	370
chr3	161306468	161307137	L1-3_CUX2_pvalue_1e-2_peak_101683c	66	.	4.99465	6.62877	3.81160	493
chr3	161320847	161320920	L1-3_CUX2_pvalue_1e-2_peak_101686	46	.	3.44664	4.61338	2.09867	35
chr3	161375331	161376095	L1-3_CUX2_pvalue_1e-2_peak_101688a	87	.	6.16481	8.77517	5.65875	353
chr3	161375331	161376095	L1-3_CUX2_pvalue_1e-2_peak_101688b	129	.	8.21974	12.91251	9.25505	469
chr3	161407912	161408507	L1-3_CUX2_pvalue_1e-2_peak_101689a	96	.	6.58631	9.61817	6.38790	60
chr3	161407912	161408507	L1-3_CUX2_pvalue_1e-2_peak_101689b	108	.	7.17594	10.81983	7.43294	406
chr3	161413522	161414183	L1-3_CUX2_pvalue_1e-2_peak_101690	182	.	10.70282	18.22457	13.85996	272
chr3	161437461	161437546	L1-3_CUX2_pvalue_1e-2_peak_101691	46	.	3.44664	4.61338	2.09867	33
chr3	161457162	161457985	L1-3_CUX2_pvalue_1e-2_peak_101692	70	.	5.21182	7.08455	4.20499	508
chr3	161488020	161488476	L1-3_CUX2_pvalue_1e-2_peak_101693	69	.	4.95172	6.98166	4.11562	344
chr3	161509141	161510005	L1-3_CUX2_pvalue_1e-2_peak_101694	81	.	5.84340	8.17739	5.14103	625
chr3	161515495	161516191	L1-3_CUX2_pvalue_1e-2_peak_101696	90	.	6.32289	9.08417	5.92561	538
chr3	161521522	161522227	L1-3_CUX2_pvalue_1e-2_peak_101697	62	.	4.67035	6.23671	3.47100	518
chr3	161522565	161522638	L1-3_CUX2_pvalue_1e-2_peak_101698	37	.	3.13136	3.70371	1.38693	35
chr3	161540162	161540669	L1-3_CUX2_pvalue_1e-2_peak_101699	131	.	8.34492	13.15802	9.46570	188
chr3	161569972	161570270	L1-3_CUX2_pvalue_1e-2_peak_101700	46	.	3.44664	4.61338	2.09867	66
chr3	161627031	161627104	L1-3_CUX2_pvalue_1e-2_peak_101701	46	.	3.44664	4.61338	2.09867	56
chr3	161673190	161673421	L1-3_CUX2_pvalue_1e-2_peak_101702	50	.	3.95946	5.07586	2.49881	178
chr3	161673659	161673858	L1-3_CUX2_pvalue_1e-2_peak_101703	79	.	5.57547	7.94761	4.93924	46
chr3	161675448	161675534	L1-3_CUX2_pvalue_1e-2_peak_101704	38	.	3.18598	3.83903	1.50015	42
chr3	161686661	161687853	L1-3_CUX2_pvalue_1e-2_peak_101705	93	.	6.45532	9.35211	6.15261	834
chr3	161700819	161700920	L1-3_CUX2_pvalue_1e-2_peak_101706	61	.	4.30829	6.10909	3.36069	52
chr3	161703244	161703317	L1-3_CUX2_pvalue_1e-2_peak_101707	46	.	3.44664	4.61338	2.09867	37
chr3	161714511	161715000	L1-3_CUX2_pvalue_1e-2_peak_101710	85	.	6.02183	8.59982	5.50797	97
chr3	161738900	161739866	L1-3_CUX2_pvalue_1e-2_peak_101711	120	.	7.80806	12.03706	8.49119	239
chr3	161852032	161852774	L1-3_CUX2_pvalue_1e-2_peak_101714	57	.	4.44313	5.71997	3.04882	360
chr3	161859639	161859875	L1-3_CUX2_pvalue_1e-2_peak_101716	39	.	3.24254	3.98716	1.62484	22
chr3	161886317	161886845	L1-3_CUX2_pvalue_1e-2_peak_101717	100	.	6.60229	10.08138	6.79020	288
chr3	161910361	161910903	L1-3_CUX2_pvalue_1e-2_peak_101718	49	.	4.06339	4.96293	2.40203	85
chr3	161911101	161911662	L1-3_CUX2_pvalue_1e-2_peak_101719a	107	.	6.99545	10.71197	7.33857	124
chr3	161911101	161911662	L1-3_CUX2_pvalue_1e-2_peak_101719b	107	.	6.99545	10.71197	7.33857	342
chr3	161914649	161914787	L1-3_CUX2_pvalue_1e-2_peak_101720	51	.	4.15135	5.10675	2.52550	78
chr3	161925714	161925813	L1-3_CUX2_pvalue_1e-2_peak_101721	46	.	3.44649	4.61288	2.09867	61
chr3	161935104	161936170	L1-3_CUX2_pvalue_1e-2_peak_101722a	110	.	7.21024	11.07778	7.65461	299
chr3	161935104	161936170	L1-3_CUX2_pvalue_1e-2_peak_101722b	110	.	7.21024	11.07778	7.65461	449
chr3	161956224	161956786	L1-3_CUX2_pvalue_1e-2_peak_101723	66	.	4.83520	6.65579	3.83453	333
chr3	161959636	161959807	L1-3_CUX2_pvalue_1e-2_peak_101724	38	.	3.20461	3.88688	1.54091	31
chr3	161967586	161967891	L1-3_CUX2_pvalue_1e-2_peak_101725	46	.	3.44664	4.61338	2.09867	287
chr3	161970688	161970814	L1-3_CUX2_pvalue_1e-2_peak_101726	41	.	3.30115	4.15062	1.76081	44
chr3	161979254	161979327	L1-3_CUX2_pvalue_1e-2_peak_101727	46	.	3.44664	4.61338	2.09867	35
chr3	162211196	162211460	L1-3_CUX2_pvalue_1e-2_peak_101728	45	.	3.42495	4.53818	2.07932	227
chr3	162255874	162255947	L1-3_CUX2_pvalue_1e-2_peak_101730	46	.	3.44664	4.61338	2.09867	57
chr3	162267634	162267707	L1-3_CUX2_pvalue_1e-2_peak_101731	46	.	3.44664	4.61338	2.09867	48
chr3	162359012	162359710	L1-3_CUX2_pvalue_1e-2_peak_101733	96	.	6.59341	9.64155	6.40678	337
chr3	162396757	162397100	L1-3_CUX2_pvalue_1e-2_peak_101735a	144	.	8.83838	14.44705	10.58982	134
chr3	162396757	162397100	L1-3_CUX2_pvalue_1e-2_peak_101735b	117	.	7.57576	11.71712	8.21151	274
chr3	162409143	162409741	L1-3_CUX2_pvalue_1e-2_peak_101736	61	.	4.64396	6.17345	3.41578	49
chr3	162506498	162506827	L1-3_CUX2_pvalue_1e-2_peak_101741	45	.	3.42495	4.53818	2.07932	20
chr3	162709146	162709545	L1-3_CUX2_pvalue_1e-2_peak_101744	46	.	3.44664	4.61338	2.09867	355
chr3	162862206	162862510	L1-3_CUX2_pvalue_1e-2_peak_101747	46	.	3.44664	4.61338	2.09867	266
chr3	162931807	162931880	L1-3_CUX2_pvalue_1e-2_peak_101748	46	.	3.44664	4.61338	2.09867	37
chr3	162981254	162981327	L1-3_CUX2_pvalue_1e-2_peak_101750	46	.	3.44664	4.61338	2.09867	36
chr3	163122109	163122182	L1-3_CUX2_pvalue_1e-2_peak_101753	46	.	3.44664	4.61338	2.09867	44
chr3	163172823	163173180	L1-3_CUX2_pvalue_1e-2_peak_101754	43	.	3.38266	4.39837	1.96485	152
chr3	163179788	163180715	L1-3_CUX2_pvalue_1e-2_peak_101756	70	.	4.98173	7.07040	4.19373	442
chr3	163325444	163325517	L1-3_CUX2_pvalue_1e-2_peak_101759	46	.	3.44664	4.61338	2.09867	35
chr3	163529680	163530331	L1-3_CUX2_pvalue_1e-2_peak_101760	91	.	6.35548	9.14931	5.98418	62
chr3	163530807	163531146	L1-3_CUX2_pvalue_1e-2_peak_101761	52	.	4.23699	5.29645	2.68778	279
chr3	163594538	163594611	L1-3_CUX2_pvalue_1e-2_peak_101763	42	.	3.34141	4.26972	1.85968	32
chr3	163596459	163596532	L1-3_CUX2_pvalue_1e-2_peak_101764	42	.	3.34141	4.26972	1.85968	33
chr3	163637373	163637617	L1-3_CUX2_pvalue_1e-2_peak_101765	46	.	3.44664	4.61338	2.09867	211
chr3	163696383	163696456	L1-3_CUX2_pvalue_1e-2_peak_101768	46	.	3.44664	4.61338	2.09867	50
chr3	163732011	163732112	L1-3_CUX2_pvalue_1e-2_peak_101769	46	.	3.44664	4.61338	2.09867	54
chr3	163743189	163743262	L1-3_CUX2_pvalue_1e-2_peak_101770	46	.	3.44664	4.61338	2.09867	34
chr3	163896972	163897045	L1-3_CUX2_pvalue_1e-2_peak_101773	46	.	3.44664	4.61338	2.09867	53
chr3	163916353	163916556	L1-3_CUX2_pvalue_1e-2_peak_101774	56	.	4.17676	5.67691	3.01019	137
chr3	163916766	163916839	L1-3_CUX2_pvalue_1e-2_peak_101775	42	.	3.32116	4.20906	1.80865	34
chr3	163917475	163917575	L1-3_CUX2_pvalue_1e-2_peak_101776	55	.	4.12643	5.52700	2.88255	48
chr3	163923861	163923934	L1-3_CUX2_pvalue_1e-2_peak_101777	46	.	3.44649	4.61288	2.09867	48
chr3	163955376	163955516	L1-3_CUX2_pvalue_1e-2_peak_101779	46	.	3.44664	4.61338	2.09867	67
chr3	164095293	164095737	L1-3_CUX2_pvalue_1e-2_peak_101785	152	.	9.26539	15.22942	11.26845	62
chr3	164114593	164114666	L1-3_CUX2_pvalue_1e-2_peak_101786	46	.	3.44664	4.61338	2.09867	50
chr3	164152675	164152915	L1-3_CUX2_pvalue_1e-2_peak_101787	61	.	4.30812	6.10846	3.36069	138
chr3	164171711	164171965	L1-3_CUX2_pvalue_1e-2_peak_101788	75	.	5.13743	7.56943	4.62210	215
chr3	164276065	164276138	L1-3_CUX2_pvalue_1e-2_peak_101792	46	.	3.44664	4.61338	2.09867	35
chr3	164351789	164351907	L1-3_CUX2_pvalue_1e-2_peak_101795	46	.	3.44664	4.61338	2.09867	40
chr3	164376102	164376260	L1-3_CUX2_pvalue_1e-2_peak_101796	76	.	5.16995	7.68331	4.71147	44
chr3	164448599	164449231	L1-3_CUX2_pvalue_1e-2_peak_101799a	56	.	4.40141	5.61933	2.96202	71
chr3	164448599	164449231	L1-3_CUX2_pvalue_1e-2_peak_101799b	218	.	11.55370	21.88364	16.98950	237
chr3	164459648	164459844	L1-3_CUX2_pvalue_1e-2_peak_101800	74	.	5.38752	7.48318	4.54658	133
chr3	164464541	164464841	L1-3_CUX2_pvalue_1e-2_peak_101803	57	.	4.44313	5.71997	3.04882	25
chr3	164499034	164499107	L1-3_CUX2_pvalue_1e-2_peak_101805	46	.	3.44664	4.61338	2.09867	34
chr3	164596909	164597344	L1-3_CUX2_pvalue_1e-2_peak_101806	260	.	14.05086	26.02615	20.50948	296
chr3	164805260	164805333	L1-3_CUX2_pvalue_1e-2_peak_101808	45	.	3.42495	4.53818	2.07932	44
chr3	164808029	164808102	L1-3_CUX2_pvalue_1e-2_peak_101809	46	.	3.44664	4.61338	2.09867	52
chr3	164846942	164847188	L1-3_CUX2_pvalue_1e-2_peak_101810	46	.	3.44664	4.61338	2.09867	201
chr3	164903698	164903818	L1-3_CUX2_pvalue_1e-2_peak_101813	43	.	3.71932	4.35869	1.93315	46
chr3	164908637	164908811	L1-3_CUX2_pvalue_1e-2_peak_101814	57	.	3.76506	5.71149	3.04230	42
chr3	164910499	164910913	L1-3_CUX2_pvalue_1e-2_peak_101816	58	.	3.47358	5.87208	3.17936	254
chr3	164911580	164911892	L1-3_CUX2_pvalue_1e-2_peak_101817	45	.	3.01075	4.53497	2.07932	271
chr3	164913631	164914660	L1-3_CUX2_pvalue_1e-2_peak_101818a	42	.	2.97306	4.27841	1.86756	93
chr3	164913631	164914660	L1-3_CUX2_pvalue_1e-2_peak_101818b	43	.	3.00821	4.34440	1.92189	252
chr3	164913631	164914660	L1-3_CUX2_pvalue_1e-2_peak_101818c	43	.	3.02354	4.37309	1.94676	390
chr3	164913631	164914660	L1-3_CUX2_pvalue_1e-2_peak_101818d	50	.	3.25612	5.00907	2.44395	514
chr3	164913631	164914660	L1-3_CUX2_pvalue_1e-2_peak_101818e	86	.	4.43407	8.62043	5.52410	688
chr3	164913631	164914660	L1-3_CUX2_pvalue_1e-2_peak_101818f	58	.	3.60499	5.89797	3.20061	959
chr3	164924309	164925093	L1-3_CUX2_pvalue_1e-2_peak_101820a	45	.	3.79034	4.52778	2.07488	205
chr3	164924309	164925093	L1-3_CUX2_pvalue_1e-2_peak_101820b	145	.	8.49573	14.54340	10.67191	439
chr3	164972756	164972863	L1-3_CUX2_pvalue_1e-2_peak_101823	40	.	3.28138	4.09424	1.71428	40
chr3	164974344	164974893	L1-3_CUX2_pvalue_1e-2_peak_101824	42	.	3.34141	4.26972	1.85968	319
chr3	165043304	165043425	L1-3_CUX2_pvalue_1e-2_peak_101826	46	.	3.44664	4.61338	2.09867	63
chr3	165057728	165057827	L1-3_CUX2_pvalue_1e-2_peak_101828	56	.	4.17676	5.67691	3.01019	50
chr3	165065049	165065122	L1-3_CUX2_pvalue_1e-2_peak_101829	46	.	3.44664	4.61338	2.09867	33
chr3	165180465	165181514	L1-3_CUX2_pvalue_1e-2_peak_101831	179	.	10.43773	17.91192	13.59071	252
chr3	165249854	165250084	L1-3_CUX2_pvalue_1e-2_peak_101833	42	.	3.34141	4.26972	1.85968	35
chr3	165269471	165269699	L1-3_CUX2_pvalue_1e-2_peak_101834	44	.	3.40368	4.46677	2.02171	199
chr3	165360773	165361581	L1-3_CUX2_pvalue_1e-2_peak_101836	136	.	8.60709	13.68959	9.93230	177
chr3	165398928	165399780	L1-3_CUX2_pvalue_1e-2_peak_101839a	79	.	5.70812	7.93602	4.93084	138
chr3	165398928	165399780	L1-3_CUX2_pvalue_1e-2_peak_101839b	66	.	5.02734	6.65855	3.83621	728
chr3	165402507	165402666	L1-3_CUX2_pvalue_1e-2_peak_101840	45	.	3.80542	4.50517	2.05499	126
chr3	165425509	165426321	L1-3_CUX2_pvalue_1e-2_peak_101841	109	.	7.28704	10.99761	7.58726	487
chr3	165475997	165476070	L1-3_CUX2_pvalue_1e-2_peak_101843	46	.	3.44664	4.61338	2.09867	33
chr3	165490362	165490435	L1-3_CUX2_pvalue_1e-2_peak_101844	46	.	3.44664	4.61338	2.09867	41
chr3	165523154	165523242	L1-3_CUX2_pvalue_1e-2_peak_101845	46	.	3.44664	4.61338	2.09867	50
chr3	165541431	165541504	L1-3_CUX2_pvalue_1e-2_peak_101846	46	.	3.44664	4.61338	2.09867	50
chr3	165570199	165570938	L1-3_CUX2_pvalue_1e-2_peak_101847a	102	.	6.84974	10.23548	6.92385	461
chr3	165570199	165570938	L1-3_CUX2_pvalue_1e-2_peak_101847b	90	.	6.25547	9.02418	5.87438	584
chr3	165576711	165577139	L1-3_CUX2_pvalue_1e-2_peak_101849a	70	.	5.15878	7.00248	4.13429	48
chr3	165576711	165577139	L1-3_CUX2_pvalue_1e-2_peak_101849b	143	.	8.59796	14.34039	10.49650	280
chr3	165592865	165592967	L1-3_CUX2_pvalue_1e-2_peak_101850	46	.	3.44664	4.61338	2.09867	50
chr3	165609178	165609505	L1-3_CUX2_pvalue_1e-2_peak_101851	74	.	5.35742	7.41268	4.48825	73
chr3	165616797	165617186	L1-3_CUX2_pvalue_1e-2_peak_101853	104	.	6.96594	10.48530	7.14108	329
chr3	165622888	165623436	L1-3_CUX2_pvalue_1e-2_peak_101855a	102	.	6.91898	10.24874	6.93520	45
chr3	165622888	165623436	L1-3_CUX2_pvalue_1e-2_peak_101855b	63	.	4.86787	6.37804	3.59297	240
chr3	165629792	165629865	L1-3_CUX2_pvalue_1e-2_peak_101856	46	.	3.44664	4.61338	2.09867	36
chr3	165672541	165672642	L1-3_CUX2_pvalue_1e-2_peak_101857	61	.	4.30829	6.10909	3.36069	49
chr3	165683641	165683888	L1-3_CUX2_pvalue_1e-2_peak_101858	46	.	3.44664	4.61338	2.09867	26
chr3	165695376	165695449	L1-3_CUX2_pvalue_1e-2_peak_101859	43	.	3.36191	4.33276	1.91026	60
chr3	165699190	165699432	L1-3_CUX2_pvalue_1e-2_peak_101860	41	.	3.30115	4.15062	1.76081	130
chr3	165718350	165718423	L1-3_CUX2_pvalue_1e-2_peak_101861	46	.	3.44664	4.61338	2.09867	34
chr3	165749665	165750287	L1-3_CUX2_pvalue_1e-2_peak_101863a	57	.	4.37212	5.74919	3.07546	106
chr3	165749665	165750287	L1-3_CUX2_pvalue_1e-2_peak_101863b	98	.	6.31528	9.89905	6.63179	330
chr3	165752415	165753288	L1-3_CUX2_pvalue_1e-2_peak_101864a	49	.	3.94225	4.90015	2.34952	434
chr3	165752415	165753288	L1-3_CUX2_pvalue_1e-2_peak_101864b	79	.	5.44016	7.90267	4.90160	569
chr3	165765170	165765615	L1-3_CUX2_pvalue_1e-2_peak_101865	60	.	4.28119	6.01457	3.29850	291
chr3	165782350	165782572	L1-3_CUX2_pvalue_1e-2_peak_101866	43	.	3.38266	4.39837	1.96485	72
chr3	165840098	165841209	L1-3_CUX2_pvalue_1e-2_peak_101868a	86	.	6.10376	8.65869	5.55856	283
chr3	165840098	165841209	L1-3_CUX2_pvalue_1e-2_peak_101868b	73	.	5.42557	7.37831	4.45716	388
chr3	165871323	165871730	L1-3_CUX2_pvalue_1e-2_peak_101871	50	.	3.95946	5.07586	2.49881	46
chr3	165877154	165877791	L1-3_CUX2_pvalue_1e-2_peak_101872a	58	.	4.49169	5.82547	3.13894	144
chr3	165877154	165877791	L1-3_CUX2_pvalue_1e-2_peak_101872b	99	.	6.73754	9.95609	6.68204	453
chr3	165887542	165887920	L1-3_CUX2_pvalue_1e-2_peak_101874	101	.	6.88421	10.18100	6.87779	56
chr3	165893379	165894028	L1-3_CUX2_pvalue_1e-2_peak_101875	129	.	8.13212	12.93255	9.27147	232
chr3	165926876	165927129	L1-3_CUX2_pvalue_1e-2_peak_101876	65	.	4.80692	6.58071	3.76805	69
chr3	165927347	165927440	L1-3_CUX2_pvalue_1e-2_peak_101877	80	.	5.60808	8.03297	5.01392	48
chr3	165950468	165950541	L1-3_CUX2_pvalue_1e-2_peak_101878	46	.	3.44664	4.61338	2.09867	69
chr3	166001762	166002038	L1-3_CUX2_pvalue_1e-2_peak_101880	96	.	6.61813	9.67690	6.43700	202
chr3	166006023	166006142	L1-3_CUX2_pvalue_1e-2_peak_101881	49	.	4.04913	4.93869	2.38081	52
chr3	166018689	166019152	L1-3_CUX2_pvalue_1e-2_peak_101883	84	.	5.74241	8.40242	5.33437	407
chr3	166047661	166047734	L1-3_CUX2_pvalue_1e-2_peak_101884	42	.	3.34141	4.26972	1.85968	52
chr3	166047941	166048381	L1-3_CUX2_pvalue_1e-2_peak_101885	56	.	4.15144	5.60057	2.94620	314
chr3	166078329	166079011	L1-3_CUX2_pvalue_1e-2_peak_101886a	55	.	4.39892	5.52352	2.88224	59
chr3	166078329	166079011	L1-3_CUX2_pvalue_1e-2_peak_101886b	185	.	10.63431	18.58505	14.16944	435
chr3	166078329	166079011	L1-3_CUX2_pvalue_1e-2_peak_101886c	171	.	10.00876	17.13086	12.91664	557
chr3	166103617	166103937	L1-3_CUX2_pvalue_1e-2_peak_101887	61	.	4.30829	6.10909	3.36069	49
chr3	166149976	166150058	L1-3_CUX2_pvalue_1e-2_peak_101888	61	.	4.30812	6.10846	3.36069	36
chr3	166244903	166245478	L1-3_CUX2_pvalue_1e-2_peak_101890	58	.	4.51637	5.88004	3.18503	432
chr3	166287247	166287727	L1-3_CUX2_pvalue_1e-2_peak_101891	93	.	6.45532	9.35211	6.15261	305
chr3	166292034	166292626	L1-3_CUX2_pvalue_1e-2_peak_101892	38	.	3.18598	3.83903	1.50015	552
chr3	166309314	166309387	L1-3_CUX2_pvalue_1e-2_peak_101893	46	.	3.44664	4.61338	2.09867	59
chr3	166313480	166313559	L1-3_CUX2_pvalue_1e-2_peak_101894	45	.	3.42495	4.53818	2.07932	38
chr3	166330421	166331208	L1-3_CUX2_pvalue_1e-2_peak_101897a	115	.	7.47245	11.53401	8.05236	416
chr3	166330421	166331208	L1-3_CUX2_pvalue_1e-2_peak_101897b	115	.	7.50657	11.59426	8.10498	624
chr3	166413234	166413540	L1-3_CUX2_pvalue_1e-2_peak_101900	55	.	4.12643	5.52700	2.88255	42
chr3	166497513	166497994	L1-3_CUX2_pvalue_1e-2_peak_101905	104	.	6.96594	10.48530	7.14108	256
chr3	166502303	166502526	L1-3_CUX2_pvalue_1e-2_peak_101906	37	.	3.14936	3.74753	1.42415	47
chr3	166702828	166703158	L1-3_CUX2_pvalue_1e-2_peak_101912	44	.	3.40368	4.46677	2.02171	258
chr3	166724361	166724787	L1-3_CUX2_pvalue_1e-2_peak_101913	104	.	6.96594	10.48530	7.14108	347
chr3	166828667	166829124	L1-3_CUX2_pvalue_1e-2_peak_101916	134	.	8.26690	13.44645	9.71908	250
chr3	166869209	166869312	L1-3_CUX2_pvalue_1e-2_peak_101918	55	.	4.12643	5.52700	2.88255	50
chr3	166869518	166869734	L1-3_CUX2_pvalue_1e-2_peak_101919	69	.	4.95172	6.98166	4.11562	122
chr3	166945839	166946282	L1-3_CUX2_pvalue_1e-2_peak_101923	83	.	5.89232	8.31518	5.25928	313
chr3	166952664	166952786	L1-3_CUX2_pvalue_1e-2_peak_101924	57	.	4.20239	5.75623	3.07922	51
chr3	167014072	167014368	L1-3_CUX2_pvalue_1e-2_peak_101926a	82	.	5.86081	8.24779	5.20124	139
chr3	167014072	167014368	L1-3_CUX2_pvalue_1e-2_peak_101926b	69	.	5.12821	6.90473	4.04935	249
chr3	167025127	167025394	L1-3_CUX2_pvalue_1e-2_peak_101930	39	.	3.22347	3.93622	1.58154	216
chr3	167052870	167052943	L1-3_CUX2_pvalue_1e-2_peak_101931	46	.	3.44664	4.61338	2.09867	33
chr3	167068257	167068558	L1-3_CUX2_pvalue_1e-2_peak_101932	56	.	4.15144	5.60057	2.94620	44
chr3	167097896	167098385	L1-3_CUX2_pvalue_1e-2_peak_101935	136	.	7.42727	13.63044	9.88160	293
chr3	167099885	167100301	L1-3_CUX2_pvalue_1e-2_peak_101936	38	.	3.13720	3.83939	1.50025	352
chr3	167101061	167101262	L1-3_CUX2_pvalue_1e-2_peak_101937	65	.	4.26048	6.56078	3.75447	158
chr3	167104573	167104743	L1-3_CUX2_pvalue_1e-2_peak_101938	66	.	4.65097	6.65528	3.83453	62
chr3	167105052	167105467	L1-3_CUX2_pvalue_1e-2_peak_101939a	51	.	4.01606	5.19799	2.60304	72
chr3	167105052	167105467	L1-3_CUX2_pvalue_1e-2_peak_101939b	74	.	5.12558	7.40422	4.48209	259
chr3	167111976	167112126	L1-3_CUX2_pvalue_1e-2_peak_101940	84	.	5.95637	8.45435	5.38055	62
chr3	167115773	167115960	L1-3_CUX2_pvalue_1e-2_peak_101942	77	.	5.62035	7.75457	4.77231	48
chr3	167124546	167125026	L1-3_CUX2_pvalue_1e-2_peak_101943	162	.	8.99955	16.21648	12.12747	304
chr3	167125728	167125912	L1-3_CUX2_pvalue_1e-2_peak_101944	58	.	4.46717	5.89742	3.20006	47
chr3	167136756	167137500	L1-3_CUX2_pvalue_1e-2_peak_101946a	53	.	4.28113	5.38413	2.76360	56
chr3	167136756	167137500	L1-3_CUX2_pvalue_1e-2_peak_101946b	42	.	3.56761	4.20535	1.80865	338
chr3	167136756	167137500	L1-3_CUX2_pvalue_1e-2_peak_101946c	121	.	7.84873	12.12024	8.56415	477
chr3	167145031	167145329	L1-3_CUX2_pvalue_1e-2_peak_101948	41	.	3.30115	4.15062	1.76081	256
chr3	167155651	167155781	L1-3_CUX2_pvalue_1e-2_peak_101949	76	.	5.16974	7.68256	4.71147	43
chr3	167174177	167174401	L1-3_CUX2_pvalue_1e-2_peak_101951	70	.	5.18365	7.02331	4.15240	58
chr3	167182971	167183073	L1-3_CUX2_pvalue_1e-2_peak_101952	37	.	3.29536	3.77020	1.44461	40
chr3	167183273	167184165	L1-3_CUX2_pvalue_1e-2_peak_101953a	55	.	4.25150	5.56186	2.91514	42
chr3	167183273	167184165	L1-3_CUX2_pvalue_1e-2_peak_101953b	85	.	5.64919	8.51944	5.43760	214
chr3	167183273	167184165	L1-3_CUX2_pvalue_1e-2_peak_101953c	75	.	5.19628	7.51598	4.57702	822
chr3	167184757	167185082	L1-3_CUX2_pvalue_1e-2_peak_101954a	88	.	5.87113	8.87367	5.74554	196
chr3	167184757	167185082	L1-3_CUX2_pvalue_1e-2_peak_101954b	57	.	4.40335	5.79783	3.11547	274
chr3	167194679	167195773	L1-3_CUX2_pvalue_1e-2_peak_101955a	49	.	4.08068	4.99105	2.42622	117
chr3	167194679	167195773	L1-3_CUX2_pvalue_1e-2_peak_101955b	107	.	7.02535	10.76250	7.38224	213
chr3	167194679	167195773	L1-3_CUX2_pvalue_1e-2_peak_101955c	49	.	4.04624	4.93512	2.37857	399
chr3	167194679	167195773	L1-3_CUX2_pvalue_1e-2_peak_101955d	48	.	3.96264	4.80051	2.26169	809
chr3	167200693	167201232	L1-3_CUX2_pvalue_1e-2_peak_101956	63	.	4.84329	6.33054	3.55206	410
chr3	167211954	167212758	L1-3_CUX2_pvalue_1e-2_peak_101957a	54	.	4.17944	5.45028	2.82123	258
chr3	167211954	167212758	L1-3_CUX2_pvalue_1e-2_peak_101957b	93	.	5.95620	9.32290	6.13114	464
chr3	167211954	167212758	L1-3_CUX2_pvalue_1e-2_peak_101957c	102	.	6.35065	10.29607	6.97866	575
chr3	167211954	167212758	L1-3_CUX2_pvalue_1e-2_peak_101957d	125	.	7.28200	12.55831	8.94673	717
chr3	167217437	167217975	L1-3_CUX2_pvalue_1e-2_peak_101958	125	.	7.73352	12.54724	8.93766	405
chr3	167225181	167225666	L1-3_CUX2_pvalue_1e-2_peak_101962	63	.	4.69704	6.30170	3.52664	340
chr3	167237876	167238561	L1-3_CUX2_pvalue_1e-2_peak_101964a	74	.	5.45256	7.42938	4.50188	121
chr3	167237876	167238561	L1-3_CUX2_pvalue_1e-2_peak_101964b	73	.	5.42557	7.37831	4.45716	384
chr3	167244147	167244220	L1-3_CUX2_pvalue_1e-2_peak_101965	39	.	3.24254	3.98716	1.62484	32
chr3	167245433	167245536	L1-3_CUX2_pvalue_1e-2_peak_101966	40	.	3.28138	4.09424	1.71428	37
chr3	167251409	167251513	L1-3_CUX2_pvalue_1e-2_peak_101967	38	.	3.18598	3.83903	1.50015	45
chr3	167252621	167252699	L1-3_CUX2_pvalue_1e-2_peak_101968	54	.	4.10172	5.45601	2.82252	39
chr3	167277476	167278098	L1-3_CUX2_pvalue_1e-2_peak_101969	69	.	5.12821	6.90473	4.04935	406
chr3	167292450	167293464	L1-3_CUX2_pvalue_1e-2_peak_101972	70	.	5.20231	7.07421	4.19664	760
chr3	167327064	167327284	L1-3_CUX2_pvalue_1e-2_peak_101974	114	.	7.48615	11.43136	7.96191	65
chr3	167370586	167370659	L1-3_CUX2_pvalue_1e-2_peak_101977	40	.	3.26184	4.03980	1.66851	39
chr3	167372017	167372090	L1-3_CUX2_pvalue_1e-2_peak_101978	39	.	3.22347	3.93622	1.58154	32
chr3	167385968	167386180	L1-3_CUX2_pvalue_1e-2_peak_101979	43	.	3.38266	4.39837	1.96485	142
chr3	167400975	167401048	L1-3_CUX2_pvalue_1e-2_peak_101981	39	.	3.24254	3.98716	1.62484	53
chr3	167409338	167409411	L1-3_CUX2_pvalue_1e-2_peak_101984	41	.	3.30115	4.15062	1.76081	38
chr3	167419190	167419263	L1-3_CUX2_pvalue_1e-2_peak_101986	46	.	3.44664	4.61338	2.09867	49
chr3	167445707	167446979	L1-3_CUX2_pvalue_1e-2_peak_101988	158	.	9.46970	15.85782	11.81444	485
chr3	167452390	167453691	L1-3_CUX2_pvalue_1e-2_peak_101989a	130	.	5.94484	13.07601	9.39542	120
chr3	167452390	167453691	L1-3_CUX2_pvalue_1e-2_peak_101989b	178	.	7.23720	17.86899	13.55478	411
chr3	167452390	167453691	L1-3_CUX2_pvalue_1e-2_peak_101989c	198	.	7.75414	19.89611	15.29736	511
chr3	167452390	167453691	L1-3_CUX2_pvalue_1e-2_peak_101989d	64	.	3.87707	6.41205	3.62504	880
chr3	167452390	167453691	L1-3_CUX2_pvalue_1e-2_peak_101989e	139	.	6.16840	13.93064	10.14125	1137
chr3	167458878	167459028	L1-3_CUX2_pvalue_1e-2_peak_101990	56	.	4.46030	5.63000	2.97163	102
chr3	167467767	167467840	L1-3_CUX2_pvalue_1e-2_peak_101991	40	.	3.28138	4.09424	1.71428	35
chr3	167479486	167479996	L1-3_CUX2_pvalue_1e-2_peak_101994	47	.	3.82673	4.75687	2.22233	72
chr3	167498021	167498379	L1-3_CUX2_pvalue_1e-2_peak_101997	40	.	3.49479	4.06336	1.68910	159
chr3	167508358	167508438	L1-3_CUX2_pvalue_1e-2_peak_102002	42	.	3.60516	4.28055	1.86780	41
chr3	167513269	167513342	L1-3_CUX2_pvalue_1e-2_peak_102005	36	.	3.11357	3.66110	1.35133	37
chr3	167526666	167526898	L1-3_CUX2_pvalue_1e-2_peak_102006	36	.	3.27740	3.66490	1.35365	207
chr3	167532207	167532798	L1-3_CUX2_pvalue_1e-2_peak_102007a	62	.	4.67023	6.21640	3.45390	57
chr3	167532207	167532798	L1-3_CUX2_pvalue_1e-2_peak_102007b	83	.	5.70806	8.33071	5.27259	130
chr3	167532207	167532798	L1-3_CUX2_pvalue_1e-2_peak_102007c	83	.	5.70806	8.33071	5.27259	274
chr3	167532207	167532798	L1-3_CUX2_pvalue_1e-2_peak_102007d	62	.	4.68799	6.24447	3.47708	435
chr3	167532207	167532798	L1-3_CUX2_pvalue_1e-2_peak_102007e	72	.	5.20888	7.28466	4.37607	538
chr3	167538779	167538950	L1-3_CUX2_pvalue_1e-2_peak_102009	41	.	3.54912	4.16884	1.77630	139
chr3	167551899	167552642	L1-3_CUX2_pvalue_1e-2_peak_102012	37	.	3.36870	3.78974	1.46139	697
chr3	167571717	167573371	L1-3_CUX2_pvalue_1e-2_peak_102015a	105	.	6.28404	10.54856	7.19771	649
chr3	167571717	167573371	L1-3_CUX2_pvalue_1e-2_peak_102015b	84	.	5.42956	8.47797	5.40216	937
chr3	167571717	167573371	L1-3_CUX2_pvalue_1e-2_peak_102015c	84	.	5.41306	8.45141	5.37963	1191
chr3	167579401	167580007	L1-3_CUX2_pvalue_1e-2_peak_102016a	118	.	7.48288	11.81170	8.29543	159
chr3	167579401	167580007	L1-3_CUX2_pvalue_1e-2_peak_102016b	93	.	6.33166	9.34988	6.15224	270
chr3	167594497	167594972	L1-3_CUX2_pvalue_1e-2_peak_102019	57	.	4.46728	5.77213	3.09239	39
chr3	167599595	167600141	L1-3_CUX2_pvalue_1e-2_peak_102021	50	.	3.93670	5.01899	2.44908	454
chr3	167612470	167613109	L1-3_CUX2_pvalue_1e-2_peak_102022	93	.	6.33513	9.34982	6.15224	157
chr3	167646009	167646595	L1-3_CUX2_pvalue_1e-2_peak_102024	165	.	9.83220	16.52046	12.38952	437
chr3	167646935	167647008	L1-3_CUX2_pvalue_1e-2_peak_102025	36	.	3.24633	3.61062	1.30963	35
chr3	167647939	167648080	L1-3_CUX2_pvalue_1e-2_peak_102026	45	.	3.82312	4.53568	2.07932	97
chr3	167653711	167654127	L1-3_CUX2_pvalue_1e-2_peak_102027a	71	.	5.32021	7.18204	4.28917	48
chr3	167653711	167654127	L1-3_CUX2_pvalue_1e-2_peak_102027b	111	.	7.35098	11.14430	7.71231	293
chr3	167657837	167657910	L1-3_CUX2_pvalue_1e-2_peak_102028	50	.	4.13052	5.09083	2.51101	41
chr3	167683706	167684106	L1-3_CUX2_pvalue_1e-2_peak_102029	43	.	3.36191	4.33276	1.91026	251
chr3	167694524	167694610	L1-3_CUX2_pvalue_1e-2_peak_102031	42	.	3.34141	4.26972	1.85968	33
chr3	167695061	167695134	L1-3_CUX2_pvalue_1e-2_peak_102032	42	.	3.34141	4.26972	1.85968	42
chr3	167695360	167695775	L1-3_CUX2_pvalue_1e-2_peak_102033	42	.	3.34141	4.26972	1.85968	277
chr3	167714261	167714334	L1-3_CUX2_pvalue_1e-2_peak_102034	46	.	3.44664	4.61338	2.09867	39
chr3	167738665	167738967	L1-3_CUX2_pvalue_1e-2_peak_102036	109	.	7.24848	10.91615	7.51631	160
chr3	167747158	167747231	L1-3_CUX2_pvalue_1e-2_peak_102038	36	.	3.11357	3.66110	1.35133	33
chr3	167747880	167748012	L1-3_CUX2_pvalue_1e-2_peak_102039	39	.	3.22347	3.93622	1.58154	40
chr3	167757906	167758722	L1-3_CUX2_pvalue_1e-2_peak_102040a	108	.	7.05550	10.81359	7.42794	190
chr3	167757906	167758722	L1-3_CUX2_pvalue_1e-2_peak_102040b	108	.	7.05550	10.81359	7.42794	294
chr3	167757906	167758722	L1-3_CUX2_pvalue_1e-2_peak_102040c	135	.	8.30269	13.50784	9.77113	639
chr3	167765122	167765393	L1-3_CUX2_pvalue_1e-2_peak_102041	149	.	9.13302	14.98313	11.05498	67
chr3	167769403	167769921	L1-3_CUX2_pvalue_1e-2_peak_102042	43	.	3.68596	4.30275	1.88860	467
chr3	167770776	167770849	L1-3_CUX2_pvalue_1e-2_peak_102043	38	.	3.35773	3.80814	1.47539	28
chr3	167784096	167784169	L1-3_CUX2_pvalue_1e-2_peak_102045	46	.	3.44649	4.61288	2.09867	35
chr3	167789239	167789564	L1-3_CUX2_pvalue_1e-2_peak_102046	45	.	3.42495	4.53818	2.07932	37
chr3	167804608	167804852	L1-3_CUX2_pvalue_1e-2_peak_102047	36	.	3.09598	3.61963	1.31548	194
chr3	167812651	167814370	L1-3_CUX2_pvalue_1e-2_peak_102049b	50	.	3.81592	5.09863	2.51865	346
chr3	167812651	167814370	L1-3_CUX2_pvalue_1e-2_peak_102049d	87	.	5.37222	8.70865	5.60343	936
chr3	167812651	167814370	L1-3_CUX2_pvalue_1e-2_peak_102049e	150	.	7.73964	15.04451	11.11016	1208
chr3	167812651	167814370	L1-3_CUX2_pvalue_1e-2_peak_102049f	60	.	4.25680	6.03077	3.31279	1464
chr3	167833717	167834386	L1-3_CUX2_pvalue_1e-2_peak_102050	122	.	7.93136	12.29140	8.71385	440
chr3	167840935	167841008	L1-3_CUX2_pvalue_1e-2_peak_102051	37	.	3.30907	3.72086	1.40225	65
chr3	167841223	167841847	L1-3_CUX2_pvalue_1e-2_peak_102052a	59	.	4.65518	5.97795	3.26936	143
chr3	167841223	167841847	L1-3_CUX2_pvalue_1e-2_peak_102052b	125	.	8.01925	12.52908	8.92048	312
chr3	167883450	167883771	L1-3_CUX2_pvalue_1e-2_peak_102054	63	.	4.72404	6.36848	3.58540	185
chr3	167929065	167929592	L1-3_CUX2_pvalue_1e-2_peak_102057	77	.	5.51138	7.78420	4.79796	267
chr3	167934926	167934999	L1-3_CUX2_pvalue_1e-2_peak_102058	37	.	3.14936	3.74753	1.42415	33
chr3	167938418	167938724	L1-3_CUX2_pvalue_1e-2_peak_102059	65	.	4.80692	6.58071	3.76805	137
chr3	167967375	167968143	L1-3_CUX2_pvalue_1e-2_peak_102060	66	.	5.02734	6.65855	3.83621	493
chr3	167987055	167987163	L1-3_CUX2_pvalue_1e-2_peak_102061	46	.	3.44664	4.61338	2.09867	40
chr3	168050279	168050352	L1-3_CUX2_pvalue_1e-2_peak_102063	46	.	3.44664	4.61338	2.09867	31
chr3	168145170	168145776	L1-3_CUX2_pvalue_1e-2_peak_102068	63	.	4.72404	6.36848	3.58540	211
chr3	168155267	168155498	L1-3_CUX2_pvalue_1e-2_peak_102069	44	.	3.40368	4.46677	2.02171	174
chr3	168207111	168207409	L1-3_CUX2_pvalue_1e-2_peak_102072	63	.	4.69704	6.30170	3.52664	51
chr3	168229382	168229486	L1-3_CUX2_pvalue_1e-2_peak_102073	138	.	8.40477	13.85168	10.07278	56
chr3	168244210	168245219	L1-3_CUX2_pvalue_1e-2_peak_102075a	81	.	5.82963	8.18180	5.14375	614
chr3	168244210	168245219	L1-3_CUX2_pvalue_1e-2_peak_102075b	67	.	5.04723	6.73586	3.90265	817
chr3	168263674	168263812	L1-3_CUX2_pvalue_1e-2_peak_102077	38	.	3.20461	3.88688	1.54091	69
chr3	168270138	168270749	L1-3_CUX2_pvalue_1e-2_peak_102078a	72	.	5.33745	7.29906	4.38913	62
chr3	168270138	168270749	L1-3_CUX2_pvalue_1e-2_peak_102078b	72	.	5.33745	7.29906	4.38913	226
chr3	168270138	168270749	L1-3_CUX2_pvalue_1e-2_peak_102078c	61	.	4.74440	6.17777	3.41927	430
chr3	168274559	168274660	L1-3_CUX2_pvalue_1e-2_peak_102079	54	.	4.31476	5.48154	2.84534	56
chr3	168276702	168277189	L1-3_CUX2_pvalue_1e-2_peak_102080	72	.	5.34616	7.22996	4.33023	94
chr3	168291429	168291537	L1-3_CUX2_pvalue_1e-2_peak_102081	40	.	3.28138	4.09424	1.71428	70
chr3	168335629	168335808	L1-3_CUX2_pvalue_1e-2_peak_102082	40	.	3.26184	4.03980	1.66851	126
chr3	168362051	168362124	L1-3_CUX2_pvalue_1e-2_peak_102083	40	.	3.26184	4.03980	1.66851	34
chr3	168366254	168366349	L1-3_CUX2_pvalue_1e-2_peak_102084	38	.	3.18598	3.83903	1.50015	67
chr3	168383340	168383413	L1-3_CUX2_pvalue_1e-2_peak_102085	46	.	3.44649	4.61288	2.09867	35
chr3	168437318	168438020	L1-3_CUX2_pvalue_1e-2_peak_102087	151	.	9.22084	15.14613	11.19613	270
chr3	168442551	168442891	L1-3_CUX2_pvalue_1e-2_peak_102088	67	.	4.86381	6.73327	3.90200	287
chr3	168497658	168498210	L1-3_CUX2_pvalue_1e-2_peak_102092	71	.	5.01211	7.16245	4.27133	312
chr3	168526561	168526634	L1-3_CUX2_pvalue_1e-2_peak_102094	46	.	3.44664	4.61338	2.09867	55
chr3	168559159	168559250	L1-3_CUX2_pvalue_1e-2_peak_102095	46	.	3.44664	4.61338	2.09867	53
chr3	168565030	168565343	L1-3_CUX2_pvalue_1e-2_peak_102096	51	.	4.00577	5.19473	2.60070	272
chr3	168568000	168568260	L1-3_CUX2_pvalue_1e-2_peak_102097	39	.	3.24254	3.98716	1.62484	214
chr3	168610069	168610209	L1-3_CUX2_pvalue_1e-2_peak_102100	46	.	3.44649	4.61288	2.09867	79
chr3	168640700	168641105	L1-3_CUX2_pvalue_1e-2_peak_102101	42	.	3.32116	4.20906	1.80865	351
chr3	168674393	168674466	L1-3_CUX2_pvalue_1e-2_peak_102103	46	.	3.44664	4.61338	2.09867	60
chr3	168688142	168688215	L1-3_CUX2_pvalue_1e-2_peak_102104	46	.	3.44664	4.61338	2.09867	49
chr3	168693531	168693604	L1-3_CUX2_pvalue_1e-2_peak_102105	46	.	3.44664	4.61338	2.09867	43
chr3	168728103	168728210	L1-3_CUX2_pvalue_1e-2_peak_102106	61	.	4.30829	6.10909	3.36069	53
chr3	168739773	168740151	L1-3_CUX2_pvalue_1e-2_peak_102108	42	.	3.58629	4.24258	1.83847	141
chr3	168744456	168744845	L1-3_CUX2_pvalue_1e-2_peak_102110	45	.	3.74308	4.56981	2.09867	321
chr3	168809135	168809208	L1-3_CUX2_pvalue_1e-2_peak_102113	46	.	3.44664	4.61338	2.09867	35
chr3	168867099	168867593	L1-3_CUX2_pvalue_1e-2_peak_102117	60	.	4.59207	6.05171	3.33053	215
chr3	168890025	168890098	L1-3_CUX2_pvalue_1e-2_peak_102118	46	.	3.44664	4.61338	2.09867	35
chr3	168918566	168918843	L1-3_CUX2_pvalue_1e-2_peak_102119	46	.	3.44664	4.61338	2.09867	50
chr3	168996569	168996642	L1-3_CUX2_pvalue_1e-2_peak_102121	46	.	3.44649	4.61288	2.09867	43
chr3	169009389	169009477	L1-3_CUX2_pvalue_1e-2_peak_102123	54	.	4.10172	5.45601	2.82252	43
chr3	169013987	169014412	L1-3_CUX2_pvalue_1e-2_peak_102124	42	.	3.32116	4.20906	1.80865	156
chr3	169129677	169129915	L1-3_CUX2_pvalue_1e-2_peak_102126	46	.	3.44664	4.61338	2.09867	64
chr3	169159232	169159317	L1-3_CUX2_pvalue_1e-2_peak_102128	46	.	3.44664	4.61338	2.09867	69
chr3	169257591	169258300	L1-3_CUX2_pvalue_1e-2_peak_102133a	133	.	8.36120	13.34394	9.62921	247
chr3	169257591	169258300	L1-3_CUX2_pvalue_1e-2_peak_102133b	68	.	5.12131	6.82331	3.97922	593
chr3	169293162	169293491	L1-3_CUX2_pvalue_1e-2_peak_102135	54	.	4.10172	5.45601	2.82252	46
chr3	169321291	169321439	L1-3_CUX2_pvalue_1e-2_peak_102137	46	.	3.44664	4.61338	2.09867	39
chr3	169380009	169380193	L1-3_CUX2_pvalue_1e-2_peak_102139	38	.	3.37427	3.83819	1.50015	170
chr3	169380427	169380556	L1-3_CUX2_pvalue_1e-2_peak_102140	61	.	4.72398	6.10482	3.36069	82
chr3	169386496	169386569	L1-3_CUX2_pvalue_1e-2_peak_102141	39	.	3.24254	3.98716	1.62484	63
chr3	169406106	169406179	L1-3_CUX2_pvalue_1e-2_peak_102142	46	.	3.44664	4.61338	2.09867	37
chr3	169462377	169462646	L1-3_CUX2_pvalue_1e-2_peak_102144	61	.	4.30829	6.10909	3.36069	250
chr3	169482136	169483359	L1-3_CUX2_pvalue_1e-2_peak_102146a	116	.	6.24263	11.63025	8.13672	139
chr3	169482136	169483359	L1-3_CUX2_pvalue_1e-2_peak_102146b	57	.	3.93275	5.75331	3.07922	337
chr3	169482136	169483359	L1-3_CUX2_pvalue_1e-2_peak_102146c	64	.	4.20019	6.45896	3.66473	536
chr3	169482136	169483359	L1-3_CUX2_pvalue_1e-2_peak_102146d	117	.	6.10991	11.79300	8.27994	754
chr3	169482136	169483359	L1-3_CUX2_pvalue_1e-2_peak_102146e	127	.	6.43149	12.77220	9.13061	848
chr3	169487162	169487454	L1-3_CUX2_pvalue_1e-2_peak_102147	50	.	3.26165	5.01962	2.44922	225
chr3	169489560	169491324	L1-3_CUX2_pvalue_1e-2_peak_102148a	97	.	5.16944	9.71751	6.47404	206
chr3	169489560	169491324	L1-3_CUX2_pvalue_1e-2_peak_102148b	64	.	4.02068	6.41356	3.62652	326
chr3	169489560	169491324	L1-3_CUX2_pvalue_1e-2_peak_102148c	56	.	3.75712	5.69762	3.03043	465
chr3	169489560	169491324	L1-3_CUX2_pvalue_1e-2_peak_102148d	72	.	4.34430	7.26534	4.36124	547
chr3	169489560	169491324	L1-3_CUX2_pvalue_1e-2_peak_102148f	59	.	3.87990	5.91110	3.21361	1120
chr3	169489560	169491324	L1-3_CUX2_pvalue_1e-2_peak_102148g	93	.	5.16372	9.36358	6.16371	1363
chr3	169489560	169491324	L1-3_CUX2_pvalue_1e-2_peak_102148h	141	.	6.71223	14.13034	10.31470	1657
chr3	169516573	169517079	L1-3_CUX2_pvalue_1e-2_peak_102149a	103	.	6.95410	10.31766	6.99589	70
chr3	169516573	169517079	L1-3_CUX2_pvalue_1e-2_peak_102149b	75	.	5.53518	7.58777	4.63701	297
chr3	169529083	169529794	L1-3_CUX2_pvalue_1e-2_peak_102150a	154	.	7.98786	15.46326	11.47391	423
chr3	169529083	169529794	L1-3_CUX2_pvalue_1e-2_peak_102150b	121	.	6.80953	12.18717	8.62291	612
chr3	169530012	169530879	L1-3_CUX2_pvalue_1e-2_peak_102151a	45	.	3.62625	4.59744	2.09867	184
chr3	169530012	169530879	L1-3_CUX2_pvalue_1e-2_peak_102151b	155	.	8.03471	15.54198	11.54346	387
chr3	169537430	169538127	L1-3_CUX2_pvalue_1e-2_peak_102153	68	.	5.10093	6.84728	4.00002	281
chr3	169543190	169543817	L1-3_CUX2_pvalue_1e-2_peak_102155	61	.	4.61787	6.11180	3.36069	192
chr3	169604691	169605020	L1-3_CUX2_pvalue_1e-2_peak_102156	54	.	4.10172	5.45601	2.82252	26
chr3	169605511	169605769	L1-3_CUX2_pvalue_1e-2_peak_102157	53	.	4.05318	5.32112	2.70850	44
chr3	169611854	169612364	L1-3_CUX2_pvalue_1e-2_peak_102158	51	.	4.00577	5.19473	2.60070	68
chr3	169650209	169650408	L1-3_CUX2_pvalue_1e-2_peak_102162	73	.	5.07400	7.35758	4.43923	85
chr3	169683893	169684965	L1-3_CUX2_pvalue_1e-2_peak_102163a	99	.	6.14709	9.96774	6.69173	266
chr3	169683893	169684965	L1-3_CUX2_pvalue_1e-2_peak_102163b	88	.	5.68978	8.89588	5.76382	473
chr3	169683893	169684965	L1-3_CUX2_pvalue_1e-2_peak_102163c	143	.	7.85306	14.33369	10.49138	668
chr3	169683893	169684965	L1-3_CUX2_pvalue_1e-2_peak_102163d	191	.	9.62885	19.18947	14.69164	754
chr3	169683893	169684965	L1-3_CUX2_pvalue_1e-2_peak_102163e	120	.	6.95834	12.03069	8.48635	974
chr3	169711491	169711806	L1-3_CUX2_pvalue_1e-2_peak_102166	66	.	5.02080	6.68179	3.85644	62
chr3	169729572	169729690	L1-3_CUX2_pvalue_1e-2_peak_102169	55	.	4.34909	5.52219	2.88193	61
chr3	169734507	169735042	L1-3_CUX2_pvalue_1e-2_peak_102170a	137	.	7.99960	13.72802	9.96321	237
chr3	169734507	169735042	L1-3_CUX2_pvalue_1e-2_peak_102170b	137	.	7.99960	13.72802	9.96321	336
chr3	169738168	169738681	L1-3_CUX2_pvalue_1e-2_peak_102171	85	.	5.81826	8.50815	5.42764	149
chr3	169755678	169756973	L1-3_CUX2_pvalue_1e-2_peak_102172	52	.	4.19375	5.21198	2.61500	1120
chr3	169762200	169762415	L1-3_CUX2_pvalue_1e-2_peak_102173	40	.	3.28138	4.09424	1.71428	163
chr3	169772198	169772271	L1-3_CUX2_pvalue_1e-2_peak_102174	46	.	3.44664	4.61338	2.09867	56
chr3	169820004	169820655	L1-3_CUX2_pvalue_1e-2_peak_102177	109	.	7.28704	10.99761	7.58726	396
chr3	169825681	169826191	L1-3_CUX2_pvalue_1e-2_peak_102179	94	.	6.48929	9.42233	6.21594	270
chr3	169827299	169827547	L1-3_CUX2_pvalue_1e-2_peak_102180	42	.	3.56761	4.20535	1.80865	39
chr3	169837722	169837795	L1-3_CUX2_pvalue_1e-2_peak_102181	42	.	3.32116	4.20906	1.80865	43
chr3	169846965	169847038	L1-3_CUX2_pvalue_1e-2_peak_102182	46	.	3.44664	4.61338	2.09867	35
chr3	169862815	169863747	L1-3_CUX2_pvalue_1e-2_peak_102183	49	.	3.91420	4.96371	2.40203	539
chr3	169869432	169869658	L1-3_CUX2_pvalue_1e-2_peak_102184	42	.	3.34141	4.26972	1.85968	23
chr3	169898735	169899781	L1-3_CUX2_pvalue_1e-2_peak_102186a	76	.	5.43626	7.64991	4.69192	630
chr3	169898735	169899781	L1-3_CUX2_pvalue_1e-2_peak_102186b	99	.	6.52351	9.92783	6.65650	832
chr3	169907052	169907464	L1-3_CUX2_pvalue_1e-2_peak_102187	109	.	7.16846	10.99299	7.58403	121
chr3	169938783	169938941	L1-3_CUX2_pvalue_1e-2_peak_102189	58	.	3.99003	5.84845	3.15794	111
chr3	169939801	169940358	L1-3_CUX2_pvalue_1e-2_peak_102190a	134	.	6.56804	13.43747	9.71214	88
chr3	169939801	169940358	L1-3_CUX2_pvalue_1e-2_peak_102190b	174	.	7.76590	17.46091	13.20511	437
chr3	169940979	169941352	L1-3_CUX2_pvalue_1e-2_peak_102192	68	.	4.26193	6.83765	3.99268	330
chr3	169943147	169943224	L1-3_CUX2_pvalue_1e-2_peak_102193	38	.	3.02407	3.83162	1.49798	35
chr3	169951143	169951726	L1-3_CUX2_pvalue_1e-2_peak_102195	77	.	5.51138	7.78420	4.79796	193
chr3	170026644	170027226	L1-3_CUX2_pvalue_1e-2_peak_102201a	56	.	4.40141	5.61933	2.96202	62
chr3	170026644	170027226	L1-3_CUX2_pvalue_1e-2_peak_102201b	67	.	5.03243	6.79606	3.95616	405
chr3	170027731	170028250	L1-3_CUX2_pvalue_1e-2_peak_102202	49	.	4.02924	4.90761	2.35460	437
chr3	170039339	170039817	L1-3_CUX2_pvalue_1e-2_peak_102203	76	.	5.30606	7.68978	4.71696	326
chr3	170042694	170043192	L1-3_CUX2_pvalue_1e-2_peak_102206a	79	.	5.45987	7.93403	4.93010	75
chr3	170042694	170043192	L1-3_CUX2_pvalue_1e-2_peak_102206b	69	.	4.98157	6.92389	4.06656	413
chr3	170073749	170074300	L1-3_CUX2_pvalue_1e-2_peak_102207	48	.	3.55400	4.89587	2.34548	104
chr3	170074747	170075796	L1-3_CUX2_pvalue_1e-2_peak_102208a	89	.	5.13314	8.97120	5.82973	342
chr3	170074747	170075796	L1-3_CUX2_pvalue_1e-2_peak_102208b	108	.	5.77478	10.81180	7.42720	544
chr3	170074747	170075796	L1-3_CUX2_pvalue_1e-2_peak_102208c	107	.	5.76129	10.78787	7.40495	690
chr3	170074747	170075796	L1-3_CUX2_pvalue_1e-2_peak_102208d	89	.	5.13314	8.97120	5.82973	807
chr3	170092492	170092757	L1-3_CUX2_pvalue_1e-2_peak_102211	45	.	3.72273	4.52573	2.07316	200
chr3	170110490	170110684	L1-3_CUX2_pvalue_1e-2_peak_102218	37	.	3.16756	3.79261	1.46139	37
chr3	170115323	170115439	L1-3_CUX2_pvalue_1e-2_peak_102219	51	.	3.98248	5.13441	2.54804	65
chr3	170128443	170128529	L1-3_CUX2_pvalue_1e-2_peak_102220	61	.	4.30829	6.10909	3.36069	36
chr3	170132080	170132272	L1-3_CUX2_pvalue_1e-2_peak_102221	77	.	5.47988	7.70589	4.72926	125
chr3	170136520	170137311	L1-3_CUX2_pvalue_1e-2_peak_102223	44	.	3.70261	4.48264	2.03408	116
chr3	170137624	170137823	L1-3_CUX2_pvalue_1e-2_peak_102224	37	.	3.16756	3.79261	1.46139	145
chr3	170147666	170147747	L1-3_CUX2_pvalue_1e-2_peak_102226	43	.	3.36191	4.33276	1.91026	40
chr3	170187984	170188820	L1-3_CUX2_pvalue_1e-2_peak_102229	121	.	7.79120	12.10591	8.55155	622
chr3	170246363	170246874	L1-3_CUX2_pvalue_1e-2_peak_102230	67	.	5.04723	6.73586	3.90265	229
chr3	170249342	170249742	L1-3_CUX2_pvalue_1e-2_peak_102231	46	.	3.76364	4.61492	2.09867	200
chr3	170255298	170255565	L1-3_CUX2_pvalue_1e-2_peak_102232	39	.	3.48290	3.97081	1.61272	65
chr3	170255974	170256268	L1-3_CUX2_pvalue_1e-2_peak_102233	51	.	4.08935	5.12788	2.54588	53
chr3	170257847	170258256	L1-3_CUX2_pvalue_1e-2_peak_102234	70	.	5.09269	7.09979	4.21804	70
chr3	170260424	170260783	L1-3_CUX2_pvalue_1e-2_peak_102235a	53	.	4.23146	5.35009	2.73358	40
chr3	170260424	170260783	L1-3_CUX2_pvalue_1e-2_peak_102235b	86	.	5.88645	8.61842	5.52209	284
chr3	170271814	170271933	L1-3_CUX2_pvalue_1e-2_peak_102236	47	.	3.80546	4.70840	2.17997	57
chr3	170273797	170273905	L1-3_CUX2_pvalue_1e-2_peak_102237	59	.	4.54133	5.93590	3.23141	51
chr3	170276174	170276534	L1-3_CUX2_pvalue_1e-2_peak_102238	46	.	3.76364	4.61492	2.09867	279
chr3	170276760	170276877	L1-3_CUX2_pvalue_1e-2_peak_102239	47	.	3.80546	4.70840	2.17997	64
chr3	170290547	170290859	L1-3_CUX2_pvalue_1e-2_peak_102240	72	.	5.04286	7.25809	4.35490	242
chr3	170293014	170293256	L1-3_CUX2_pvalue_1e-2_peak_102241	56	.	4.17676	5.67691	3.01019	24
chr3	170301624	170301792	L1-3_CUX2_pvalue_1e-2_peak_102242	74	.	4.99667	7.48045	4.54658	62
chr3	170302484	170304031	L1-3_CUX2_pvalue_1e-2_peak_102243a	47	.	3.71364	4.73210	2.20120	104
chr3	170302484	170304031	L1-3_CUX2_pvalue_1e-2_peak_102243b	39	.	3.29110	3.90853	1.56021	340
chr3	170302484	170304031	L1-3_CUX2_pvalue_1e-2_peak_102243c	55	.	4.11387	5.56562	2.91818	584
chr3	170302484	170304031	L1-3_CUX2_pvalue_1e-2_peak_102243d	74	.	4.95152	7.40835	4.48603	875
chr3	170302484	170304031	L1-3_CUX2_pvalue_1e-2_peak_102243e	170	.	8.63913	17.03346	12.83313	1375
chr3	170321716	170322317	L1-3_CUX2_pvalue_1e-2_peak_102244a	120	.	7.46269	12.09976	8.54725	81
chr3	170321716	170322317	L1-3_CUX2_pvalue_1e-2_peak_102244b	108	.	6.90278	10.85031	7.45991	281
chr3	170321716	170322317	L1-3_CUX2_pvalue_1e-2_peak_102244c	143	.	8.36601	14.32930	10.48783	379
chr3	170327043	170327116	L1-3_CUX2_pvalue_1e-2_peak_102245	38	.	3.41064	3.85581	1.51604	42
chr3	170328338	170328509	L1-3_CUX2_pvalue_1e-2_peak_102246	82	.	5.46150	8.22063	5.17804	111
chr3	170332035	170332764	L1-3_CUX2_pvalue_1e-2_peak_102247a	131	.	7.66394	13.18025	9.48672	219
chr3	170332035	170332764	L1-3_CUX2_pvalue_1e-2_peak_102247b	87	.	5.78843	8.74153	5.63011	491
chr3	170332035	170332764	L1-3_CUX2_pvalue_1e-2_peak_102247c	47	.	3.87259	4.79299	2.25584	652
chr3	170357582	170357726	L1-3_CUX2_pvalue_1e-2_peak_102249	43	.	3.38266	4.39837	1.96485	32
chr3	170422048	170422484	L1-3_CUX2_pvalue_1e-2_peak_102251	76	.	5.59167	7.69798	4.72344	243
chr3	170423065	170423216	L1-3_CUX2_pvalue_1e-2_peak_102252	62	.	4.81895	6.28387	3.51207	41
chr3	170434175	170434588	L1-3_CUX2_pvalue_1e-2_peak_102254	103	.	6.88811	10.30028	6.98087	240
chr3	170445377	170445585	L1-3_CUX2_pvalue_1e-2_peak_102256	39	.	3.24254	3.98716	1.62484	48
chr3	170458578	170459304	L1-3_CUX2_pvalue_1e-2_peak_102258	103	.	6.91259	10.34621	7.02050	404
chr3	170459657	170460235	L1-3_CUX2_pvalue_1e-2_peak_102259	44	.	3.75328	4.41611	1.98021	427
chr3	170465896	170466474	L1-3_CUX2_pvalue_1e-2_peak_102260	56	.	4.15144	5.60057	2.94620	367
chr3	170489480	170490122	L1-3_CUX2_pvalue_1e-2_peak_102262	72	.	5.26910	7.21123	4.31464	505
chr3	170527109	170527608	L1-3_CUX2_pvalue_1e-2_peak_102264a	87	.	6.13413	8.71645	5.60730	279
chr3	170527109	170527608	L1-3_CUX2_pvalue_1e-2_peak_102264b	129	.	8.21974	12.91251	9.25505	407
chr3	170529737	170529823	L1-3_CUX2_pvalue_1e-2_peak_102265	63	.	4.84329	6.33054	3.55206	46
chr3	170552992	170553452	L1-3_CUX2_pvalue_1e-2_peak_102266	100	.	6.60229	10.08138	6.79020	191
chr3	170571766	170572421	L1-3_CUX2_pvalue_1e-2_peak_102268	53	.	4.28113	5.38413	2.76360	402
chr3	170575465	170575620	L1-3_CUX2_pvalue_1e-2_peak_102269	51	.	4.17246	5.17088	2.58059	104
chr3	170587441	170588306	L1-3_CUX2_pvalue_1e-2_peak_102270a	127	.	7.66754	12.79624	9.15324	363
chr3	170587441	170588306	L1-3_CUX2_pvalue_1e-2_peak_102270b	261	.	12.82709	26.15501	20.61975	591
chr3	170587441	170588306	L1-3_CUX2_pvalue_1e-2_peak_102270c	166	.	9.23551	16.60550	12.46212	718
chr3	170594100	170594173	L1-3_CUX2_pvalue_1e-2_peak_102271	46	.	3.44664	4.61338	2.09867	35
chr3	170615716	170615789	L1-3_CUX2_pvalue_1e-2_peak_102272	46	.	3.44664	4.61338	2.09867	50
chr3	170617472	170617545	L1-3_CUX2_pvalue_1e-2_peak_102273	46	.	3.44664	4.61338	2.09867	35
chr3	170625860	170626816	L1-3_CUX2_pvalue_1e-2_peak_102274a	70	.	5.05510	7.04020	4.16796	292
chr3	170625860	170626816	L1-3_CUX2_pvalue_1e-2_peak_102274b	70	.	5.05510	7.04020	4.16796	402
chr3	170625860	170626816	L1-3_CUX2_pvalue_1e-2_peak_102274c	114	.	7.07714	11.47009	7.99715	597
chr3	170625860	170626816	L1-3_CUX2_pvalue_1e-2_peak_102274d	258	.	12.63775	25.83815	20.34487	725
chr3	170679517	170680075	L1-3_CUX2_pvalue_1e-2_peak_102275	68	.	4.92207	6.89603	4.04328	345
chr3	170685214	170685287	L1-3_CUX2_pvalue_1e-2_peak_102276	42	.	3.34141	4.26972	1.85968	34
chr3	170686550	170686623	L1-3_CUX2_pvalue_1e-2_peak_102277	43	.	3.36191	4.33276	1.91026	35
chr3	170746022	170746135	L1-3_CUX2_pvalue_1e-2_peak_102278	65	.	4.80692	6.58071	3.76805	63
chr3	170747493	170747828	L1-3_CUX2_pvalue_1e-2_peak_102279	38	.	3.18598	3.83903	1.50015	51
chr3	170751078	170751151	L1-3_CUX2_pvalue_1e-2_peak_102280	46	.	3.44664	4.61338	2.09867	33
chr3	170834227	170834300	L1-3_CUX2_pvalue_1e-2_peak_102282	46	.	3.44664	4.61338	2.09867	41
chr3	170839971	170840751	L1-3_CUX2_pvalue_1e-2_peak_102283a	82	.	5.67445	8.21174	5.17055	300
chr3	170839971	170840751	L1-3_CUX2_pvalue_1e-2_peak_102283b	67	.	4.86381	6.73327	3.90200	436
chr3	170851603	170852124	L1-3_CUX2_pvalue_1e-2_peak_102284	83	.	5.89232	8.31518	5.25928	225
chr3	170883537	170883610	L1-3_CUX2_pvalue_1e-2_peak_102287	46	.	3.44664	4.61338	2.09867	41
chr3	170891304	170891968	L1-3_CUX2_pvalue_1e-2_peak_102288	51	.	3.98248	5.13441	2.54804	465
chr3	170893583	170893720	L1-3_CUX2_pvalue_1e-2_peak_102289	39	.	3.22347	3.93622	1.58154	72
chr3	170902240	170902330	L1-3_CUX2_pvalue_1e-2_peak_102291	55	.	4.12643	5.52700	2.88255	47
chr3	170905467	170905817	L1-3_CUX2_pvalue_1e-2_peak_102292	65	.	4.77897	6.50788	3.70620	265
chr3	170910923	170911002	L1-3_CUX2_pvalue_1e-2_peak_102294	56	.	4.17676	5.67691	3.01019	44
chr3	170916899	170916972	L1-3_CUX2_pvalue_1e-2_peak_102295	46	.	3.44664	4.61338	2.09867	58
chr3	170938474	170939397	L1-3_CUX2_pvalue_1e-2_peak_102296	82	.	5.86081	8.24779	5.20124	408
chr3	170950819	170950975	L1-3_CUX2_pvalue_1e-2_peak_102300	40	.	3.49479	4.06336	1.68910	100
chr3	170984238	170984794	L1-3_CUX2_pvalue_1e-2_peak_102303	64	.	4.75135	6.43718	3.64398	392
chr3	171002343	171002930	L1-3_CUX2_pvalue_1e-2_peak_102307	67	.	5.04723	6.73586	3.90265	415
chr3	171018216	171018374	L1-3_CUX2_pvalue_1e-2_peak_102309	46	.	3.44664	4.61338	2.09867	68
chr3	171024247	171025180	L1-3_CUX2_pvalue_1e-2_peak_102310	170	.	9.96326	17.04961	12.84763	523
chr3	171037075	171037245	L1-3_CUX2_pvalue_1e-2_peak_102313	50	.	3.95946	5.07586	2.49881	106
chr3	171048574	171049089	L1-3_CUX2_pvalue_1e-2_peak_102314	43	.	3.38266	4.39837	1.96485	375
chr3	171065134	171065869	L1-3_CUX2_pvalue_1e-2_peak_102315a	65	.	4.87329	6.53940	3.73452	233
chr3	171065134	171065869	L1-3_CUX2_pvalue_1e-2_peak_102315b	98	.	6.47214	9.84380	6.58430	362
chr3	171065134	171065869	L1-3_CUX2_pvalue_1e-2_peak_102315c	75	.	5.37230	7.54666	4.60404	535
chr3	171069384	171069708	L1-3_CUX2_pvalue_1e-2_peak_102316	99	.	6.52351	9.92783	6.65650	184
chr3	171087675	171087773	L1-3_CUX2_pvalue_1e-2_peak_102317	42	.	3.32116	4.20906	1.80865	66
chr3	171093714	171093794	L1-3_CUX2_pvalue_1e-2_peak_102319	37	.	3.14936	3.74753	1.42415	40
chr3	171094066	171094164	L1-3_CUX2_pvalue_1e-2_peak_102320	38	.	3.18598	3.83903	1.50015	66
chr3	171101214	171101559	L1-3_CUX2_pvalue_1e-2_peak_102322	68	.	4.92207	6.89603	4.04328	53
chr3	171147599	171147799	L1-3_CUX2_pvalue_1e-2_peak_102324	133	.	8.25287	13.38607	9.66608	109
chr3	171160323	171160515	L1-3_CUX2_pvalue_1e-2_peak_102326	43	.	3.36191	4.33276	1.91026	148
chr3	171171215	171171971	L1-3_CUX2_pvalue_1e-2_peak_102328a	117	.	7.45156	11.75901	8.24922	304
chr3	171171215	171171971	L1-3_CUX2_pvalue_1e-2_peak_102328b	132	.	7.93399	13.23326	9.53326	533
chr3	171176589	171179196	L1-3_CUX2_pvalue_1e-2_peak_102329b	46	.	3.38628	4.61857	2.10230	710
chr3	171176589	171179196	L1-3_CUX2_pvalue_1e-2_peak_102329c	77	.	4.61766	7.74975	4.77019	1078
chr3	171176589	171179196	L1-3_CUX2_pvalue_1e-2_peak_102329e	132	.	6.46472	13.24889	9.54627	1535
chr3	171176589	171179196	L1-3_CUX2_pvalue_1e-2_peak_102329f	61	.	4.01098	6.13682	3.38479	1681
chr3	171176589	171179196	L1-3_CUX2_pvalue_1e-2_peak_102329g	77	.	4.62806	7.76799	4.78463	2148
chr3	171176589	171179196	L1-3_CUX2_pvalue_1e-2_peak_102329h	77	.	4.61766	7.74975	4.77019	2236
chr3	171176589	171179196	L1-3_CUX2_pvalue_1e-2_peak_102329i	39	.	3.07154	3.90913	1.56078	2451
chr3	171284616	171284886	L1-3_CUX2_pvalue_1e-2_peak_102330	61	.	4.30829	6.10909	3.36069	212
chr3	171333525	171333793	L1-3_CUX2_pvalue_1e-2_peak_102334	75	.	5.41796	7.55548	4.61051	197
chr3	171364315	171364489	L1-3_CUX2_pvalue_1e-2_peak_102335	93	.	6.03161	9.32406	6.13114	69
chr3	171450372	171450445	L1-3_CUX2_pvalue_1e-2_peak_102336	46	.	3.44664	4.61338	2.09867	35
chr3	171470280	171471100	L1-3_CUX2_pvalue_1e-2_peak_102340	65	.	4.96877	6.57675	3.76773	671
chr3	171490250	171490574	L1-3_CUX2_pvalue_1e-2_peak_102341	51	.	4.00577	5.19473	2.60070	229
chr3	171508222	171508472	L1-3_CUX2_pvalue_1e-2_peak_102342	46	.	3.44664	4.61338	2.09867	210
chr3	171527707	171528415	L1-3_CUX2_pvalue_1e-2_peak_102345	79	.	5.61451	7.94014	4.93420	210
chr3	171530073	171530284	L1-3_CUX2_pvalue_1e-2_peak_102347	37	.	3.36870	3.78974	1.46139	159
chr3	171547927	171548540	L1-3_CUX2_pvalue_1e-2_peak_102348	44	.	3.40368	4.46677	2.02171	17
chr3	171554849	171555288	L1-3_CUX2_pvalue_1e-2_peak_102349	47	.	3.80546	4.70840	2.17997	86
chr3	171556114	171556353	L1-3_CUX2_pvalue_1e-2_peak_102350	47	.	3.82673	4.75687	2.22233	170
chr3	171558136	171558209	L1-3_CUX2_pvalue_1e-2_peak_102351	37	.	3.13136	3.70371	1.38693	45
chr3	171567672	171568680	L1-3_CUX2_pvalue_1e-2_peak_102352	82	.	5.67445	8.21174	5.17055	501
chr3	171596279	171596872	L1-3_CUX2_pvalue_1e-2_peak_102353	77	.	5.51138	7.78420	4.79796	495
chr3	171618189	171618663	L1-3_CUX2_pvalue_1e-2_peak_102354	40	.	3.28138	4.09424	1.71428	203
chr3	171645029	171645102	L1-3_CUX2_pvalue_1e-2_peak_102355	45	.	3.42495	4.53818	2.07932	48
chr3	171649710	171649833	L1-3_CUX2_pvalue_1e-2_peak_102356	45	.	3.42495	4.53818	2.07932	78
chr3	171668351	171668482	L1-3_CUX2_pvalue_1e-2_peak_102358	46	.	3.44664	4.61338	2.09867	59
chr3	171685152	171685531	L1-3_CUX2_pvalue_1e-2_peak_102360	40	.	3.26184	4.03980	1.66851	256
chr3	171693326	171693566	L1-3_CUX2_pvalue_1e-2_peak_102361	68	.	4.89277	6.81329	3.97057	170
chr3	171757043	171757702	L1-3_CUX2_pvalue_1e-2_peak_102362a	229	.	11.25968	22.97632	17.92151	331
chr3	171757043	171757702	L1-3_CUX2_pvalue_1e-2_peak_102362b	74	.	5.16069	7.45970	4.52906	597
chr3	171758016	171758252	L1-3_CUX2_pvalue_1e-2_peak_102363	37	.	3.28407	3.75325	1.42845	36
chr3	171758740	171758815	L1-3_CUX2_pvalue_1e-2_peak_102364	37	.	3.25067	3.70315	1.38693	62
chr3	171780740	171781422	L1-3_CUX2_pvalue_1e-2_peak_102365	75	.	5.50737	7.53408	4.59332	338
chr3	171805522	171805595	L1-3_CUX2_pvalue_1e-2_peak_102368	42	.	3.32116	4.20906	1.80865	50
chr3	171833530	171833897	L1-3_CUX2_pvalue_1e-2_peak_102369	55	.	4.12643	5.52700	2.88255	271
chr3	171839810	171840245	L1-3_CUX2_pvalue_1e-2_peak_102370	92	.	6.29872	9.25743	6.07816	61
chr3	171871143	171871228	L1-3_CUX2_pvalue_1e-2_peak_102372	76	.	5.16995	7.68331	4.71147	39
chr3	171891645	171892115	L1-3_CUX2_pvalue_1e-2_peak_102374	89	.	6.15716	8.91201	5.77751	283
chr3	171906133	171906206	L1-3_CUX2_pvalue_1e-2_peak_102376	46	.	3.44664	4.61338	2.09867	35
chr3	171921512	171921920	L1-3_CUX2_pvalue_1e-2_peak_102378	40	.	3.28138	4.09424	1.71428	38
chr3	171928253	171928789	L1-3_CUX2_pvalue_1e-2_peak_102380	57	.	4.46728	5.77213	3.09239	80
chr3	171945124	171946083	L1-3_CUX2_pvalue_1e-2_peak_102381	54	.	4.30354	5.42925	2.80063	244
chr3	171974154	171974549	L1-3_CUX2_pvalue_1e-2_peak_102384a	69	.	4.99975	6.95262	4.09293	104
chr3	171974154	171974549	L1-3_CUX2_pvalue_1e-2_peak_102384b	59	.	4.51626	5.97423	3.26693	275
chr3	171975348	171975924	L1-3_CUX2_pvalue_1e-2_peak_102385	92	.	6.11122	9.25881	6.07898	399
chr3	171976508	171976897	L1-3_CUX2_pvalue_1e-2_peak_102386	70	.	5.05510	7.04020	4.16796	345
chr3	171977221	171977294	L1-3_CUX2_pvalue_1e-2_peak_102387	50	.	4.05906	5.08081	2.50249	33
chr3	171993335	171993746	L1-3_CUX2_pvalue_1e-2_peak_102388	82	.	5.78035	8.21393	5.17186	214
chr3	171998102	171998769	L1-3_CUX2_pvalue_1e-2_peak_102389a	66	.	4.95158	6.66523	3.84220	42
chr3	171998102	171998769	L1-3_CUX2_pvalue_1e-2_peak_102389b	166	.	9.50570	16.62937	12.48289	270
chr3	172031749	172031869	L1-3_CUX2_pvalue_1e-2_peak_102392	50	.	4.10987	5.05183	2.47843	72
chr3	172032207	172032280	L1-3_CUX2_pvalue_1e-2_peak_102393	50	.	4.10987	5.05183	2.47843	34
chr3	172033449	172033640	L1-3_CUX2_pvalue_1e-2_peak_102394	39	.	3.42489	3.93137	1.58050	23
chr3	172050554	172050640	L1-3_CUX2_pvalue_1e-2_peak_102396	46	.	3.44664	4.61338	2.09867	45
chr3	172059233	172059784	L1-3_CUX2_pvalue_1e-2_peak_102398	55	.	4.12643	5.52700	2.88255	267
chr3	172073603	172074033	L1-3_CUX2_pvalue_1e-2_peak_102399	90	.	6.22713	9.08015	5.92317	175
chr3	172121664	172121737	L1-3_CUX2_pvalue_1e-2_peak_102402	46	.	3.44664	4.61338	2.09867	36
chr3	172166261	172166734	L1-3_CUX2_pvalue_1e-2_peak_102403	58	.	4.51637	5.88004	3.18503	429
chr3	172176429	172176502	L1-3_CUX2_pvalue_1e-2_peak_102406	44	.	3.40368	4.46677	2.02171	46
chr3	172182052	172182659	L1-3_CUX2_pvalue_1e-2_peak_102407	179	.	10.59247	17.99782	13.66456	237
chr3	172208125	172208198	L1-3_CUX2_pvalue_1e-2_peak_102409	46	.	3.44664	4.61338	2.09867	57
chr3	172262202	172262711	L1-3_CUX2_pvalue_1e-2_peak_102412	92	.	6.29872	9.25743	6.07816	243
chr3	172268121	172268703	L1-3_CUX2_pvalue_1e-2_peak_102413a	101	.	6.81199	10.12414	6.82716	296
chr3	172268121	172268703	L1-3_CUX2_pvalue_1e-2_peak_102413b	86	.	6.05510	8.67509	5.57241	424
chr3	172280454	172280988	L1-3_CUX2_pvalue_1e-2_peak_102414	92	.	6.29872	9.25743	6.07816	313
chr3	172300485	172300877	L1-3_CUX2_pvalue_1e-2_peak_102415	65	.	4.80692	6.58071	3.76805	193
chr3	172305699	172305790	L1-3_CUX2_pvalue_1e-2_peak_102416	61	.	4.30829	6.10909	3.36069	50
chr3	172314056	172314218	L1-3_CUX2_pvalue_1e-2_peak_102417	76	.	5.16995	7.68331	4.71147	70
chr3	172316300	172316373	L1-3_CUX2_pvalue_1e-2_peak_102418	46	.	3.44664	4.61338	2.09867	32
chr3	172331371	172331444	L1-3_CUX2_pvalue_1e-2_peak_102419	46	.	3.44664	4.61338	2.09867	29
chr3	172338496	172338680	L1-3_CUX2_pvalue_1e-2_peak_102420	89	.	6.19195	8.99500	5.84964	130
chr3	172344820	172345122	L1-3_CUX2_pvalue_1e-2_peak_102421	51	.	4.16940	5.13652	2.54942	248
chr3	172347393	172347780	L1-3_CUX2_pvalue_1e-2_peak_102423	110	.	7.21024	11.07778	7.65461	138
chr3	172364429	172364512	L1-3_CUX2_pvalue_1e-2_peak_102427	37	.	3.14936	3.74753	1.42415	35
chr3	172384767	172384940	L1-3_CUX2_pvalue_1e-2_peak_102430	76	.	5.16995	7.68331	4.71147	44
chr3	172403315	172404216	L1-3_CUX2_pvalue_1e-2_peak_102431a	62	.	4.67023	6.21640	3.45390	71
chr3	172403315	172404216	L1-3_CUX2_pvalue_1e-2_peak_102431b	42	.	3.61869	4.26136	1.85579	270
chr3	172403315	172404216	L1-3_CUX2_pvalue_1e-2_peak_102431c	103	.	6.57163	10.31225	6.99205	534
chr3	172404448	172404927	L1-3_CUX2_pvalue_1e-2_peak_102432	70	.	5.03651	7.01077	4.14216	330
chr3	172408835	172408940	L1-3_CUX2_pvalue_1e-2_peak_102433	43	.	3.71932	4.35869	1.93315	61
chr3	172410633	172410706	L1-3_CUX2_pvalue_1e-2_peak_102434	37	.	3.16756	3.79261	1.46139	33
chr3	172427498	172429175	L1-3_CUX2_pvalue_1e-2_peak_102436a	49	.	3.73274	4.96761	2.40543	60
chr3	172427498	172429175	L1-3_CUX2_pvalue_1e-2_peak_102436b	94	.	5.59910	9.42211	6.21594	284
chr3	172427498	172429175	L1-3_CUX2_pvalue_1e-2_peak_102436c	93	.	5.58389	9.39680	6.19325	624
chr3	172427498	172429175	L1-3_CUX2_pvalue_1e-2_peak_102436d	49	.	3.71250	4.93570	2.37909	860
chr3	172427498	172429175	L1-3_CUX2_pvalue_1e-2_peak_102436e	75	.	4.83937	7.52126	4.58221	1188
chr3	172427498	172429175	L1-3_CUX2_pvalue_1e-2_peak_102436f	238	.	10.45166	23.88605	18.69756	1503
chr3	172467960	172468916	L1-3_CUX2_pvalue_1e-2_peak_102438a	76	.	5.12120	7.67903	4.71147	45
chr3	172467960	172468916	L1-3_CUX2_pvalue_1e-2_peak_102438b	107	.	6.40150	10.73986	7.36419	222
chr3	172467960	172468916	L1-3_CUX2_pvalue_1e-2_peak_102438c	163	.	8.53534	16.37804	12.26654	456
chr3	172467960	172468916	L1-3_CUX2_pvalue_1e-2_peak_102438d	265	.	11.98681	26.52220	20.93561	560
chr3	172467960	172468916	L1-3_CUX2_pvalue_1e-2_peak_102438e	77	.	5.15331	7.73018	4.75121	883
chr3	172526987	172527290	L1-3_CUX2_pvalue_1e-2_peak_102440	46	.	3.44649	4.61288	2.09867	173
chr3	172596789	172596952	L1-3_CUX2_pvalue_1e-2_peak_102442	61	.	4.30829	6.10909	3.36069	91
chr3	172610331	172610467	L1-3_CUX2_pvalue_1e-2_peak_102443	61	.	4.30829	6.10909	3.36069	86
chr3	172636100	172636173	L1-3_CUX2_pvalue_1e-2_peak_102444	46	.	3.44664	4.61338	2.09867	31
chr3	172669601	172670145	L1-3_CUX2_pvalue_1e-2_peak_102445	94	.	6.37196	9.44488	6.23541	397
chr3	172700708	172701032	L1-3_CUX2_pvalue_1e-2_peak_102446	76	.	5.16974	7.68256	4.71147	53
chr3	172713181	172713529	L1-3_CUX2_pvalue_1e-2_peak_102447	69	.	4.95172	6.98166	4.11562	169
chr3	172714807	172714880	L1-3_CUX2_pvalue_1e-2_peak_102449	40	.	3.26184	4.03980	1.66851	67
chr3	172745462	172745535	L1-3_CUX2_pvalue_1e-2_peak_102450	46	.	3.44664	4.61338	2.09867	59
chr3	172756187	172756431	L1-3_CUX2_pvalue_1e-2_peak_102452	61	.	4.30829	6.10909	3.36069	62
chr3	172817668	172817883	L1-3_CUX2_pvalue_1e-2_peak_102454	100	.	6.60229	10.08138	6.79020	47
chr3	172838455	172838763	L1-3_CUX2_pvalue_1e-2_peak_102456	72	.	5.37237	7.27863	4.37051	117
chr3	172840262	172840487	L1-3_CUX2_pvalue_1e-2_peak_102457	60	.	4.70083	6.06186	3.33913	56
chr3	172853291	172853388	L1-3_CUX2_pvalue_1e-2_peak_102458	56	.	4.17676	5.67691	3.01019	48
chr3	172857231	172857304	L1-3_CUX2_pvalue_1e-2_peak_102459	43	.	3.36191	4.33276	1.91026	60
chr3	172874423	172875194	L1-3_CUX2_pvalue_1e-2_peak_102461	177	.	10.48438	17.77910	13.47808	157
chr3	172887671	172887744	L1-3_CUX2_pvalue_1e-2_peak_102462	44	.	3.71688	4.41318	1.97811	59
chr3	172888039	172888378	L1-3_CUX2_pvalue_1e-2_peak_102463a	198	.	10.66098	19.89802	15.29747	95
chr3	172888039	172888378	L1-3_CUX2_pvalue_1e-2_peak_102463b	85	.	5.86354	8.58133	5.49299	215
chr3	172896144	172896217	L1-3_CUX2_pvalue_1e-2_peak_102466	46	.	3.44649	4.61288	2.09867	31
chr3	172902330	172902602	L1-3_CUX2_pvalue_1e-2_peak_102467	37	.	3.13136	3.70371	1.38693	48
chr3	172902890	172903079	L1-3_CUX2_pvalue_1e-2_peak_102468	77	.	5.47988	7.70589	4.72926	75
chr3	173112918	173114057	L1-3_CUX2_pvalue_1e-2_peak_102469a	45	.	3.24877	4.58713	2.09867	34
chr3	173112918	173114057	L1-3_CUX2_pvalue_1e-2_peak_102469b	67	.	4.06097	6.75206	3.91750	219
chr3	173112918	173114057	L1-3_CUX2_pvalue_1e-2_peak_102469c	67	.	4.06097	6.75206	3.91750	415
chr3	173112918	173114057	L1-3_CUX2_pvalue_1e-2_peak_102469d	175	.	7.30974	17.54365	13.27681	509
chr3	173112918	173114057	L1-3_CUX2_pvalue_1e-2_peak_102469e	45	.	3.24877	4.58713	2.09867	835
chr3	173112918	173114057	L1-3_CUX2_pvalue_1e-2_peak_102469f	52	.	3.51951	5.27833	2.67254	978
chr3	173114501	173114761	L1-3_CUX2_pvalue_1e-2_peak_102470	45	.	3.23598	4.56471	2.09867	130
chr3	173115294	173116053	L1-3_CUX2_pvalue_1e-2_peak_102471a	74	.	4.28931	7.45203	4.52341	392
chr3	173115294	173116053	L1-3_CUX2_pvalue_1e-2_peak_102471b	45	.	3.21699	4.53137	2.07845	517
chr3	173128320	173129007	L1-3_CUX2_pvalue_1e-2_peak_102472a	80	.	5.66091	8.01636	5.00155	185
chr3	173128320	173129007	L1-3_CUX2_pvalue_1e-2_peak_102472b	197	.	10.84537	19.74799	15.17136	494
chr3	173129274	173129708	L1-3_CUX2_pvalue_1e-2_peak_102473	39	.	3.45363	3.92405	1.57479	403
chr3	173302124	173302281	L1-3_CUX2_pvalue_1e-2_peak_102474	57	.	4.47327	5.73452	3.06238	76
chr3	173302579	173303644	L1-3_CUX2_pvalue_1e-2_peak_102475a	47	.	3.94633	4.77444	2.23768	410
chr3	173302579	173303644	L1-3_CUX2_pvalue_1e-2_peak_102475b	115	.	7.32890	11.55357	8.07006	594
chr3	173302579	173303644	L1-3_CUX2_pvalue_1e-2_peak_102475c	80	.	5.66091	8.01636	5.00155	992
chr3	173324173	173324246	L1-3_CUX2_pvalue_1e-2_peak_102476	46	.	3.44664	4.61338	2.09867	63
chr3	173333469	173333740	L1-3_CUX2_pvalue_1e-2_peak_102477	61	.	4.30829	6.10909	3.36069	197
chr3	173339564	173340242	L1-3_CUX2_pvalue_1e-2_peak_102478	53	.	4.05318	5.32112	2.70850	528
chr3	173353750	173354171	L1-3_CUX2_pvalue_1e-2_peak_102480	104	.	6.96594	10.48530	7.14108	105
chr3	173373615	173373688	L1-3_CUX2_pvalue_1e-2_peak_102481	40	.	3.47705	4.02948	1.66218	59
chr3	173377587	173378054	L1-3_CUX2_pvalue_1e-2_peak_102483	113	.	7.33900	11.30038	7.84899	414
chr3	173381741	173382018	L1-3_CUX2_pvalue_1e-2_peak_102484	123	.	7.90358	12.31284	8.73157	90
chr3	173408454	173409063	L1-3_CUX2_pvalue_1e-2_peak_102485a	50	.	4.08942	5.01349	2.44665	286
chr3	173408454	173409063	L1-3_CUX2_pvalue_1e-2_peak_102485b	87	.	6.13413	8.71645	5.60730	543
chr3	173420366	173420717	L1-3_CUX2_pvalue_1e-2_peak_102486	95	.	6.40923	9.54279	6.32100	221
chr3	173449974	173450427	L1-3_CUX2_pvalue_1e-2_peak_102488	79	.	5.61451	7.94014	4.93420	287
chr3	173450971	173451112	L1-3_CUX2_pvalue_1e-2_peak_102489	38	.	3.38257	3.81154	1.47826	73
chr3	173453216	173453530	L1-3_CUX2_pvalue_1e-2_peak_102491	58	.	4.56647	5.88525	3.18955	250
chr3	173453807	173453968	L1-3_CUX2_pvalue_1e-2_peak_102492	48	.	3.97908	4.82686	2.28432	51
chr3	173510566	173510946	L1-3_CUX2_pvalue_1e-2_peak_102495	60	.	4.59207	6.05171	3.33053	208
chr3	173515434	173515687	L1-3_CUX2_pvalue_1e-2_peak_102496	58	.	4.22833	5.83877	3.14872	214
chr3	173543915	173544251	L1-3_CUX2_pvalue_1e-2_peak_102497	41	.	3.54912	4.16884	1.77630	290
chr3	173545027	173545315	L1-3_CUX2_pvalue_1e-2_peak_102499	93	.	6.45532	9.35211	6.15261	68
chr3	173559774	173560201	L1-3_CUX2_pvalue_1e-2_peak_102500	57	.	4.46728	5.77213	3.09239	182
chr3	173564585	173564839	L1-3_CUX2_pvalue_1e-2_peak_102501	54	.	4.32620	5.47526	2.83947	67
chr3	173573283	173573500	L1-3_CUX2_pvalue_1e-2_peak_102504	72	.	5.29821	7.27678	4.36991	153
chr3	173587846	173587919	L1-3_CUX2_pvalue_1e-2_peak_102506	46	.	3.44664	4.61338	2.09867	35
chr3	173596485	173596603	L1-3_CUX2_pvalue_1e-2_peak_102507	61	.	4.30829	6.10909	3.36069	62
chr3	173607482	173607757	L1-3_CUX2_pvalue_1e-2_peak_102508	59	.	4.25459	5.92478	3.22300	107
chr3	173650411	173650729	L1-3_CUX2_pvalue_1e-2_peak_102510a	80	.	5.60808	8.03297	5.01392	62
chr3	173650411	173650729	L1-3_CUX2_pvalue_1e-2_peak_102510b	95	.	6.40923	9.54279	6.32100	218
chr3	173656025	173656201	L1-3_CUX2_pvalue_1e-2_peak_102513	53	.	4.07731	5.38744	2.76360	107
chr3	173661553	173661633	L1-3_CUX2_pvalue_1e-2_peak_102514	37	.	3.32513	3.74949	1.42490	50
chr3	173662804	173663281	L1-3_CUX2_pvalue_1e-2_peak_102515	114	.	7.49727	11.42233	7.95526	284
chr3	173675407	173675950	L1-3_CUX2_pvalue_1e-2_peak_102516	74	.	5.10551	7.46124	4.52906	243
chr3	173734198	173734271	L1-3_CUX2_pvalue_1e-2_peak_102517	46	.	3.44664	4.61338	2.09867	51
chr3	173740996	173741671	L1-3_CUX2_pvalue_1e-2_peak_102520	88	.	6.14326	8.82881	5.70663	471
chr3	173779598	173779851	L1-3_CUX2_pvalue_1e-2_peak_102521	89	.	5.91966	8.94285	5.80428	187
chr3	173834185	173834584	L1-3_CUX2_pvalue_1e-2_peak_102522	66	.	4.83520	6.65579	3.83453	63
chr3	173839246	173840235	L1-3_CUX2_pvalue_1e-2_peak_102523	151	.	9.27578	15.10813	11.16475	522
chr3	173865033	173865969	L1-3_CUX2_pvalue_1e-2_peak_102524a	58	.	4.58836	5.85683	3.16459	181
chr3	173865033	173865969	L1-3_CUX2_pvalue_1e-2_peak_102524b	82	.	5.89932	8.27880	5.22872	391
chr3	173865033	173865969	L1-3_CUX2_pvalue_1e-2_peak_102524c	95	.	6.55480	9.56030	6.33651	546
chr3	173865033	173865969	L1-3_CUX2_pvalue_1e-2_peak_102524d	95	.	6.52358	9.50327	6.28567	818
chr3	173887390	173887484	L1-3_CUX2_pvalue_1e-2_peak_102525	46	.	3.44664	4.61338	2.09867	39
chr3	173920089	173920794	L1-3_CUX2_pvalue_1e-2_peak_102526	110	.	7.31529	11.07746	7.65461	435
chr3	173920984	173921280	L1-3_CUX2_pvalue_1e-2_peak_102527	37	.	3.32513	3.74949	1.42490	226
chr3	173933415	173933812	L1-3_CUX2_pvalue_1e-2_peak_102528	58	.	4.22833	5.83877	3.14872	118
chr3	173960249	173960678	L1-3_CUX2_pvalue_1e-2_peak_102530	44	.	3.70261	4.48264	2.03408	205
chr3	173960898	173961305	L1-3_CUX2_pvalue_1e-2_peak_102531	44	.	3.70261	4.48264	2.03408	93
chr3	173971099	173971258	L1-3_CUX2_pvalue_1e-2_peak_102533	93	.	6.03136	9.32317	6.13114	67
chr3	174057025	174057098	L1-3_CUX2_pvalue_1e-2_peak_102535	46	.	3.44664	4.61338	2.09867	34
chr3	174157380	174157970	L1-3_CUX2_pvalue_1e-2_peak_102537a	74	.	4.59921	7.41840	4.49243	114
chr3	174157380	174157970	L1-3_CUX2_pvalue_1e-2_peak_102537b	74	.	4.59921	7.41840	4.49243	218
chr3	174157380	174157970	L1-3_CUX2_pvalue_1e-2_peak_102537c	91	.	5.25624	9.18543	6.01561	292
chr3	174157380	174157970	L1-3_CUX2_pvalue_1e-2_peak_102537d	42	.	3.28515	4.25512	1.85006	534
chr3	174158455	174159545	L1-3_CUX2_pvalue_1e-2_peak_102538a	65	.	4.28096	6.59528	3.78238	217
chr3	174158455	174159545	L1-3_CUX2_pvalue_1e-2_peak_102538b	92	.	5.28157	9.22931	6.05295	317
chr3	174158455	174159545	L1-3_CUX2_pvalue_1e-2_peak_102538c	110	.	5.92749	11.08124	7.65637	386
chr3	174158455	174159545	L1-3_CUX2_pvalue_1e-2_peak_102538d	65	.	4.28096	6.59528	3.78238	653
chr3	174158455	174159545	L1-3_CUX2_pvalue_1e-2_peak_102538e	50	.	3.63108	5.02231	2.45175	937
chr3	174216035	174216108	L1-3_CUX2_pvalue_1e-2_peak_102539	46	.	3.44664	4.61338	2.09867	32
chr3	174269191	174269264	L1-3_CUX2_pvalue_1e-2_peak_102540	46	.	3.44664	4.61338	2.09867	33
chr3	174303200	174303273	L1-3_CUX2_pvalue_1e-2_peak_102541	46	.	3.44664	4.61338	2.09867	64
chr3	174499777	174500002	L1-3_CUX2_pvalue_1e-2_peak_102542	46	.	3.44664	4.61338	2.09867	51
chr3	174510238	174510937	L1-3_CUX2_pvalue_1e-2_peak_102543a	44	.	3.68270	4.44048	2.00164	66
chr3	174510238	174510937	L1-3_CUX2_pvalue_1e-2_peak_102543b	69	.	5.15578	6.96338	4.10096	424
chr3	174580455	174580991	L1-3_CUX2_pvalue_1e-2_peak_102546a	58	.	4.49169	5.82547	3.13894	202
chr3	174580455	174580991	L1-3_CUX2_pvalue_1e-2_peak_102546b	143	.	8.93455	14.39270	10.54131	324
chr3	174621362	174621435	L1-3_CUX2_pvalue_1e-2_peak_102548	46	.	3.44664	4.61338	2.09867	42
chr3	174676673	174677310	L1-3_CUX2_pvalue_1e-2_peak_102550	97	.	6.48508	9.74780	6.49877	312
chr3	174759514	174759587	L1-3_CUX2_pvalue_1e-2_peak_102551	46	.	3.44664	4.61338	2.09867	59
chr3	174847401	174847829	L1-3_CUX2_pvalue_1e-2_peak_102554	98	.	6.52369	9.85529	6.59428	224
chr3	174912032	174912270	L1-3_CUX2_pvalue_1e-2_peak_102556	91	.	5.99366	9.19080	6.01909	170
chr3	174930757	174931097	L1-3_CUX2_pvalue_1e-2_peak_102557	97	.	6.48508	9.74780	6.49877	276
chr3	174956511	174956815	L1-3_CUX2_pvalue_1e-2_peak_102558	57	.	4.20239	5.75623	3.07922	124
chr3	174972142	174972260	L1-3_CUX2_pvalue_1e-2_peak_102559	46	.	3.44664	4.61338	2.09867	70
chr3	174978232	174978613	L1-3_CUX2_pvalue_1e-2_peak_102560	59	.	4.25459	5.92478	3.22300	218
chr3	175005331	175005444	L1-3_CUX2_pvalue_1e-2_peak_102561	46	.	3.44664	4.61338	2.09867	67
chr3	175150963	175151116	L1-3_CUX2_pvalue_1e-2_peak_102563	46	.	3.44664	4.61338	2.09867	35
chr3	175165615	175165688	L1-3_CUX2_pvalue_1e-2_peak_102564	46	.	3.44664	4.61338	2.09867	34
chr3	175195412	175196134	L1-3_CUX2_pvalue_1e-2_peak_102568a	93	.	6.45532	9.35211	6.15261	188
chr3	175195412	175196134	L1-3_CUX2_pvalue_1e-2_peak_102568b	54	.	4.30354	5.42925	2.80063	396
chr3	175235803	175235956	L1-3_CUX2_pvalue_1e-2_peak_102569	46	.	3.44664	4.61338	2.09867	36
chr3	175243947	175244020	L1-3_CUX2_pvalue_1e-2_peak_102570	46	.	3.44664	4.61338	2.09867	33
chr3	175319360	175319433	L1-3_CUX2_pvalue_1e-2_peak_102571	46	.	3.44664	4.61338	2.09867	35
chr3	175326360	175326471	L1-3_CUX2_pvalue_1e-2_peak_102573	43	.	3.38266	4.39837	1.96485	69
chr3	175369656	175370084	L1-3_CUX2_pvalue_1e-2_peak_102574	65	.	4.77897	6.50788	3.70620	54
chr3	175515994	175516307	L1-3_CUX2_pvalue_1e-2_peak_102578	76	.	5.16974	7.68256	4.71147	218
chr3	175629954	175630039	L1-3_CUX2_pvalue_1e-2_peak_102580	46	.	3.44664	4.61338	2.09867	43
chr3	175630264	175630362	L1-3_CUX2_pvalue_1e-2_peak_102581	76	.	5.16995	7.68331	4.71147	46
chr3	175742944	175743393	L1-3_CUX2_pvalue_1e-2_peak_102582	77	.	5.47988	7.70589	4.72926	73
chr3	175759420	175760052	L1-3_CUX2_pvalue_1e-2_peak_102583a	114	.	7.49727	11.42233	7.95526	378
chr3	175759420	175760052	L1-3_CUX2_pvalue_1e-2_peak_102583b	114	.	7.49727	11.42233	7.95526	487
chr3	175796766	175797003	L1-3_CUX2_pvalue_1e-2_peak_102584	58	.	4.22833	5.83877	3.14872	80
chr3	175979850	175980331	L1-3_CUX2_pvalue_1e-2_peak_102585a	131	.	8.24507	13.13417	9.44699	120
chr3	175979850	175980331	L1-3_CUX2_pvalue_1e-2_peak_102585b	188	.	10.78201	18.85126	14.40133	243
chr3	176031764	176032422	L1-3_CUX2_pvalue_1e-2_peak_102586	68	.	4.92207	6.89603	4.04328	447
chr3	176050855	176051139	L1-3_CUX2_pvalue_1e-2_peak_102587	49	.	4.04913	4.93869	2.38081	222
chr3	176055734	176056217	L1-3_CUX2_pvalue_1e-2_peak_102588a	61	.	4.77099	6.19286	3.43215	305
chr3	176055734	176056217	L1-3_CUX2_pvalue_1e-2_peak_102588b	115	.	7.57263	11.56821	8.08230	420
chr3	176084518	176084591	L1-3_CUX2_pvalue_1e-2_peak_102589	46	.	3.44664	4.61338	2.09867	52
chr3	176104510	176104742	L1-3_CUX2_pvalue_1e-2_peak_102590	51	.	3.98248	5.13441	2.54804	178
chr3	176107953	176108461	L1-3_CUX2_pvalue_1e-2_peak_102591	45	.	3.72273	4.52573	2.07316	339
chr3	176147996	176148069	L1-3_CUX2_pvalue_1e-2_peak_102593	42	.	3.34141	4.26972	1.85968	35
chr3	176148255	176148419	L1-3_CUX2_pvalue_1e-2_peak_102594	42	.	3.34141	4.26972	1.85968	52
chr3	176217746	176218133	L1-3_CUX2_pvalue_1e-2_peak_102595	64	.	4.75135	6.43718	3.64398	330
chr3	176223065	176223336	L1-3_CUX2_pvalue_1e-2_peak_102596	76	.	5.44874	7.62969	4.67447	131
chr3	176239819	176239904	L1-3_CUX2_pvalue_1e-2_peak_102597	39	.	3.43918	3.90106	1.55290	34
chr3	176241102	176241810	L1-3_CUX2_pvalue_1e-2_peak_102598a	118	.	7.48288	11.81170	8.29543	430
chr3	176241102	176241810	L1-3_CUX2_pvalue_1e-2_peak_102598b	81	.	5.75606	8.17358	5.13859	655
chr3	176280362	176280435	L1-3_CUX2_pvalue_1e-2_peak_102599	46	.	3.44664	4.61338	2.09867	37
chr3	176297470	176297796	L1-3_CUX2_pvalue_1e-2_peak_102602	46	.	3.44664	4.61338	2.09867	182
chr3	176313373	176313446	L1-3_CUX2_pvalue_1e-2_peak_102604	46	.	3.44664	4.61338	2.09867	34
chr3	176381819	176381967	L1-3_CUX2_pvalue_1e-2_peak_102605	93	.	6.03161	9.32406	6.13114	56
chr3	176387700	176387773	L1-3_CUX2_pvalue_1e-2_peak_102606	46	.	3.44664	4.61338	2.09867	37
chr3	176409838	176409921	L1-3_CUX2_pvalue_1e-2_peak_102607	44	.	3.40368	4.46677	2.02171	11
chr3	176410136	176410458	L1-3_CUX2_pvalue_1e-2_peak_102608	73	.	5.07400	7.35758	4.43923	32
chr3	176502885	176503294	L1-3_CUX2_pvalue_1e-2_peak_102609a	84	.	5.74241	8.40242	5.33437	176
chr3	176502885	176503294	L1-3_CUX2_pvalue_1e-2_peak_102609b	69	.	4.95172	6.98166	4.11562	352
chr3	176566358	176566979	L1-3_CUX2_pvalue_1e-2_peak_102610a	120	.	7.75444	12.03888	8.49157	416
chr3	176566358	176566979	L1-3_CUX2_pvalue_1e-2_peak_102610b	121	.	7.79120	12.10591	8.55155	544
chr3	176569358	176569469	L1-3_CUX2_pvalue_1e-2_peak_102611	67	.	5.09749	6.78128	3.94447	49
chr3	176644082	176644155	L1-3_CUX2_pvalue_1e-2_peak_102613	46	.	3.44664	4.61338	2.09867	30
chr3	176656967	176657137	L1-3_CUX2_pvalue_1e-2_peak_102616	63	.	4.86787	6.37804	3.59297	48
chr3	176659771	176660254	L1-3_CUX2_pvalue_1e-2_peak_102617a	69	.	5.19413	6.95298	4.09293	63
chr3	176659771	176660254	L1-3_CUX2_pvalue_1e-2_peak_102617b	81	.	5.84340	8.17739	5.14103	284
chr3	176663194	176663503	L1-3_CUX2_pvalue_1e-2_peak_102619	40	.	3.49479	4.06336	1.68910	60
chr3	176743538	176743611	L1-3_CUX2_pvalue_1e-2_peak_102621	40	.	3.28138	4.09424	1.71428	35
chr3	176744138	176744453	L1-3_CUX2_pvalue_1e-2_peak_102622	40	.	3.28138	4.09424	1.71428	37
chr3	176745691	176745764	L1-3_CUX2_pvalue_1e-2_peak_102623	43	.	3.36191	4.33276	1.91026	40
chr3	176768559	176768906	L1-3_CUX2_pvalue_1e-2_peak_102624	49	.	3.89196	4.90993	2.35460	289
chr3	176799464	176799551	L1-3_CUX2_pvalue_1e-2_peak_102629	46	.	3.44664	4.61338	2.09867	59
chr3	176844086	176844177	L1-3_CUX2_pvalue_1e-2_peak_102631	40	.	3.26184	4.03980	1.66851	40
chr3	176851885	176851995	L1-3_CUX2_pvalue_1e-2_peak_102633	99	.	6.56276	9.96641	6.69071	48
chr3	176868439	176869166	L1-3_CUX2_pvalue_1e-2_peak_102637	94	.	6.48929	9.42233	6.21594	559
chr3	176914304	176916063	L1-3_CUX2_pvalue_1e-2_peak_102642	67	.	4.99168	6.73000	3.90126	941
chr3	176964805	176965035	L1-3_CUX2_pvalue_1e-2_peak_102643	43	.	3.38266	4.39837	1.96485	135
chr3	176981683	176981758	L1-3_CUX2_pvalue_1e-2_peak_102644	46	.	3.44664	4.61338	2.09867	37
chr3	177021538	177021878	L1-3_CUX2_pvalue_1e-2_peak_102645	61	.	4.30829	6.10909	3.36069	290
chr3	177059714	177059900	L1-3_CUX2_pvalue_1e-2_peak_102646	46	.	3.78444	4.66110	2.13920	68
chr3	177063215	177063298	L1-3_CUX2_pvalue_1e-2_peak_102647	48	.	3.86997	4.85757	2.30969	43
chr3	177063565	177063751	L1-3_CUX2_pvalue_1e-2_peak_102648	75	.	5.41796	7.55548	4.61051	120
chr3	177077750	177078283	L1-3_CUX2_pvalue_1e-2_peak_102650a	153	.	8.75521	15.38026	11.40169	80
chr3	177077750	177078283	L1-3_CUX2_pvalue_1e-2_peak_102650b	141	.	8.24020	14.12233	10.30690	260
chr3	177138220	177138354	L1-3_CUX2_pvalue_1e-2_peak_102651	46	.	3.44664	4.61338	2.09867	67
chr3	177157455	177158150	L1-3_CUX2_pvalue_1e-2_peak_102652	48	.	3.84823	4.80658	2.26509	221
chr3	177169449	177170401	L1-3_CUX2_pvalue_1e-2_peak_102654a	72	.	5.37237	7.27863	4.37051	331
chr3	177169449	177170401	L1-3_CUX2_pvalue_1e-2_peak_102654b	111	.	7.35098	11.14430	7.71231	434
chr3	177169449	177170401	L1-3_CUX2_pvalue_1e-2_peak_102654c	84	.	6.01443	8.49085	5.41317	558
chr3	177177309	177177824	L1-3_CUX2_pvalue_1e-2_peak_102656	43	.	3.64352	4.35885	1.93315	298
chr3	177178563	177178844	L1-3_CUX2_pvalue_1e-2_peak_102658	43	.	3.66300	4.39923	1.96485	34
chr3	177194242	177194729	L1-3_CUX2_pvalue_1e-2_peak_102660	56	.	4.17676	5.67691	3.01019	39
chr3	177208015	177208238	L1-3_CUX2_pvalue_1e-2_peak_102661	67	.	5.07393	6.79101	3.95190	81
chr3	177208579	177208673	L1-3_CUX2_pvalue_1e-2_peak_102662	42	.	3.60516	4.28055	1.86780	46
chr3	177208984	177209430	L1-3_CUX2_pvalue_1e-2_peak_102663	67	.	5.04723	6.73586	3.90265	303
chr3	177216141	177216295	L1-3_CUX2_pvalue_1e-2_peak_102664	61	.	4.30829	6.10909	3.36069	39
chr3	177232276	177232775	L1-3_CUX2_pvalue_1e-2_peak_102665a	76	.	5.43626	7.64991	4.69192	90
chr3	177232276	177232775	L1-3_CUX2_pvalue_1e-2_peak_102665b	76	.	5.43626	7.64991	4.69192	260
chr3	177232276	177232775	L1-3_CUX2_pvalue_1e-2_peak_102665c	76	.	5.41477	7.61517	4.66332	370
chr3	177233022	177233233	L1-3_CUX2_pvalue_1e-2_peak_102666	87	.	5.95625	8.73173	5.62185	58
chr3	177256458	177256588	L1-3_CUX2_pvalue_1e-2_peak_102668	75	.	5.13743	7.56943	4.62210	71
chr3	177271085	177271675	L1-3_CUX2_pvalue_1e-2_peak_102670	58	.	4.52873	5.82402	3.13894	517
chr3	177272253	177273224	L1-3_CUX2_pvalue_1e-2_peak_102671a	154	.	9.02018	15.41844	11.43258	685
chr3	177272253	177273224	L1-3_CUX2_pvalue_1e-2_peak_102671b	79	.	5.63761	7.97806	4.96782	816
chr3	177291864	177292604	L1-3_CUX2_pvalue_1e-2_peak_102672	107	.	7.17257	10.75800	7.37861	347
chr3	177292837	177293028	L1-3_CUX2_pvalue_1e-2_peak_102673	53	.	4.25894	5.33988	2.72411	122
chr3	177310413	177310837	L1-3_CUX2_pvalue_1e-2_peak_102675	88	.	6.02773	8.84824	5.72102	345
chr3	177314421	177315524	L1-3_CUX2_pvalue_1e-2_peak_102676a	48	.	3.96264	4.80051	2.26169	63
chr3	177314421	177315524	L1-3_CUX2_pvalue_1e-2_peak_102676b	69	.	5.11596	6.93224	4.07421	270
chr3	177314421	177315524	L1-3_CUX2_pvalue_1e-2_peak_102676c	80	.	5.68440	8.05505	5.03280	505
chr3	177314421	177315524	L1-3_CUX2_pvalue_1e-2_peak_102676d	48	.	4.01238	4.88040	2.33026	849
chr3	177330901	177331224	L1-3_CUX2_pvalue_1e-2_peak_102677	42	.	3.34141	4.26972	1.85968	26
chr3	177335275	177335452	L1-3_CUX2_pvalue_1e-2_peak_102678	40	.	3.28138	4.09424	1.71428	118
chr3	177342889	177343269	L1-3_CUX2_pvalue_1e-2_peak_102680	64	.	4.75135	6.43718	3.64398	41
chr3	177360090	177360678	L1-3_CUX2_pvalue_1e-2_peak_102681	107	.	7.08606	10.78148	7.39860	370
chr3	177370233	177370888	L1-3_CUX2_pvalue_1e-2_peak_102682a	71	.	5.32021	7.18204	4.28917	72
chr3	177370233	177370888	L1-3_CUX2_pvalue_1e-2_peak_102682b	110	.	7.31529	11.07746	7.65461	300
chr3	177370233	177370888	L1-3_CUX2_pvalue_1e-2_peak_102682c	71	.	5.32021	7.18204	4.28917	466
chr3	177394498	177395090	L1-3_CUX2_pvalue_1e-2_peak_102683a	102	.	6.91898	10.24874	6.93520	244
chr3	177394498	177395090	L1-3_CUX2_pvalue_1e-2_peak_102683b	75	.	5.50737	7.53408	4.59332	461
chr3	177396860	177397123	L1-3_CUX2_pvalue_1e-2_peak_102684	38	.	3.37427	3.83819	1.50015	223
chr3	177404410	177404921	L1-3_CUX2_pvalue_1e-2_peak_102686	105	.	7.06165	10.53180	7.18166	347
chr3	177431431	177432643	L1-3_CUX2_pvalue_1e-2_peak_102687a	66	.	4.99465	6.62877	3.81160	300
chr3	177431431	177432643	L1-3_CUX2_pvalue_1e-2_peak_102687b	66	.	4.99465	6.62877	3.81160	715
chr3	177440335	177440858	L1-3_CUX2_pvalue_1e-2_peak_102688	42	.	3.56761	4.20535	1.80865	72
chr3	177447755	177448222	L1-3_CUX2_pvalue_1e-2_peak_102692	43	.	3.66300	4.39923	1.96485	256
chr3	177449269	177449376	L1-3_CUX2_pvalue_1e-2_peak_102693	37	.	3.16756	3.79261	1.46139	54
chr3	177463011	177463399	L1-3_CUX2_pvalue_1e-2_peak_102695	56	.	4.41924	5.66894	3.00612	271
chr3	177469569	177469751	L1-3_CUX2_pvalue_1e-2_peak_102697	47	.	3.97088	4.79614	2.25780	42
chr3	177471383	177471932	L1-3_CUX2_pvalue_1e-2_peak_102698	49	.	4.04913	4.93869	2.38081	16
chr3	177472645	177472741	L1-3_CUX2_pvalue_1e-2_peak_102699	50	.	4.13052	5.09083	2.51101	47
chr3	177486621	177487192	L1-3_CUX2_pvalue_1e-2_peak_102700	47	.	3.82673	4.75687	2.22233	346
chr3	177493085	177493287	L1-3_CUX2_pvalue_1e-2_peak_102701	61	.	4.77099	6.19286	3.43215	132
chr3	177498926	177499326	L1-3_CUX2_pvalue_1e-2_peak_102702	43	.	3.66300	4.39923	1.96485	281
chr3	177518925	177519223	L1-3_CUX2_pvalue_1e-2_peak_102704	37	.	3.14936	3.74753	1.42415	27
chr3	177519986	177520771	L1-3_CUX2_pvalue_1e-2_peak_102705	52	.	4.23699	5.29645	2.68778	519
chr3	177524747	177525383	L1-3_CUX2_pvalue_1e-2_peak_102706a	70	.	5.21182	7.08455	4.20499	209
chr3	177524747	177525383	L1-3_CUX2_pvalue_1e-2_peak_102706b	88	.	6.12276	8.83110	5.70698	430
chr3	177542253	177543007	L1-3_CUX2_pvalue_1e-2_peak_102707	121	.	7.79120	12.10591	8.55155	434
chr3	177550726	177551083	L1-3_CUX2_pvalue_1e-2_peak_102708	140	.	8.63931	14.09321	10.28198	127
chr3	177555854	177556326	L1-3_CUX2_pvalue_1e-2_peak_102710	66	.	5.00438	6.61872	3.80371	67
chr3	177572812	177573090	L1-3_CUX2_pvalue_1e-2_peak_102711	73	.	5.07400	7.35758	4.43923	61
chr3	177573413	177573486	L1-3_CUX2_pvalue_1e-2_peak_102712	43	.	3.38266	4.39837	1.96485	34
chr3	177604470	177605349	L1-3_CUX2_pvalue_1e-2_peak_102713	63	.	4.69704	6.30170	3.52664	274
chr3	177622891	177623635	L1-3_CUX2_pvalue_1e-2_peak_102714	108	.	7.05550	10.81359	7.42794	549
chr3	177623832	177624592	L1-3_CUX2_pvalue_1e-2_peak_102715	50	.	4.11571	5.04824	2.47638	721
chr3	177646131	177646897	L1-3_CUX2_pvalue_1e-2_peak_102716a	66	.	5.02080	6.68179	3.85644	52
chr3	177646131	177646897	L1-3_CUX2_pvalue_1e-2_peak_102716b	66	.	4.99465	6.62877	3.81160	161
chr3	177649171	177649277	L1-3_CUX2_pvalue_1e-2_peak_102718	42	.	3.56761	4.20535	1.80865	52
chr3	177679623	177680124	L1-3_CUX2_pvalue_1e-2_peak_102719a	114	.	7.49727	11.42233	7.95526	286
chr3	177679623	177680124	L1-3_CUX2_pvalue_1e-2_peak_102719b	100	.	6.81570	10.04886	6.76163	415
chr3	177685660	177686021	L1-3_CUX2_pvalue_1e-2_peak_102720a	87	.	6.08874	8.75215	5.63882	44
chr3	177685660	177686021	L1-3_CUX2_pvalue_1e-2_peak_102720b	71	.	5.24031	7.14717	4.25957	306
chr3	177691246	177691738	L1-3_CUX2_pvalue_1e-2_peak_102721	47	.	3.97088	4.79614	2.25780	446
chr3	177693534	177693851	L1-3_CUX2_pvalue_1e-2_peak_102722	45	.	3.85902	4.59799	2.09867	260
chr3	177699236	177699400	L1-3_CUX2_pvalue_1e-2_peak_102723	66	.	4.83520	6.65579	3.83453	91
chr3	177712593	177713403	L1-3_CUX2_pvalue_1e-2_peak_102725	50	.	3.93670	5.01899	2.44908	340
chr3	177739879	177739952	L1-3_CUX2_pvalue_1e-2_peak_102728	38	.	3.20461	3.88688	1.54091	44
chr3	177740250	177740763	L1-3_CUX2_pvalue_1e-2_peak_102729	109	.	7.16846	10.99299	7.58403	418
chr3	177759680	177759934	L1-3_CUX2_pvalue_1e-2_peak_102730	43	.	3.36191	4.33276	1.91026	201
chr3	177760173	177760607	L1-3_CUX2_pvalue_1e-2_peak_102731	43	.	3.36191	4.33276	1.91026	172
chr3	177776858	177777565	L1-3_CUX2_pvalue_1e-2_peak_102732a	82	.	5.87122	8.22773	5.18347	206
chr3	177776858	177777565	L1-3_CUX2_pvalue_1e-2_peak_102732b	81	.	5.84340	8.17739	5.14103	441
chr3	177785822	177786154	L1-3_CUX2_pvalue_1e-2_peak_102735	40	.	3.55830	4.09244	1.71428	64
chr3	177789691	177789790	L1-3_CUX2_pvalue_1e-2_peak_102736	64	.	4.79744	6.41821	3.63034	52
chr3	177790199	177790648	L1-3_CUX2_pvalue_1e-2_peak_102737a	75	.	5.39345	7.58075	4.63244	111
chr3	177790199	177790648	L1-3_CUX2_pvalue_1e-2_peak_102737b	76	.	5.41477	7.61517	4.66332	285
chr3	177790909	177791475	L1-3_CUX2_pvalue_1e-2_peak_102738	57	.	4.49161	5.76404	3.08644	155
chr3	177802479	177803005	L1-3_CUX2_pvalue_1e-2_peak_102739a	57	.	4.25441	5.78512	3.10371	57
chr3	177802479	177803005	L1-3_CUX2_pvalue_1e-2_peak_102739b	107	.	6.40150	10.73986	7.36419	388
chr3	177803430	177804275	L1-3_CUX2_pvalue_1e-2_peak_102740	50	.	3.95170	5.09877	2.51865	473
chr3	177806847	177807025	L1-3_CUX2_pvalue_1e-2_peak_102741	74	.	5.12558	7.40422	4.48209	81
chr3	177815382	177815797	L1-3_CUX2_pvalue_1e-2_peak_102743	94	.	6.48929	9.42233	6.21594	225
chr3	177837645	177838117	L1-3_CUX2_pvalue_1e-2_peak_102746	84	.	5.95637	8.45435	5.38055	332
chr3	177869743	177870542	L1-3_CUX2_pvalue_1e-2_peak_102748a	56	.	4.39560	5.61900	2.96202	149
chr3	177869743	177870542	L1-3_CUX2_pvalue_1e-2_peak_102748b	96	.	6.59341	9.64155	6.40678	391
chr3	177890059	177890385	L1-3_CUX2_pvalue_1e-2_peak_102751	92	.	6.29872	9.25743	6.07816	44
chr3	177898406	177898669	L1-3_CUX2_pvalue_1e-2_peak_102752	45	.	3.72273	4.52573	2.07316	41
chr3	177899408	177899845	L1-3_CUX2_pvalue_1e-2_peak_102753	43	.	3.66300	4.39923	1.96485	374
chr3	177912180	177912849	L1-3_CUX2_pvalue_1e-2_peak_102756	88	.	6.02773	8.84824	5.72102	436
chr3	177913798	177913959	L1-3_CUX2_pvalue_1e-2_peak_102757	52	.	4.19903	5.29917	2.69009	34
chr3	177920994	177921782	L1-3_CUX2_pvalue_1e-2_peak_102759a	106	.	6.32271	10.61159	7.25082	136
chr3	177920994	177921782	L1-3_CUX2_pvalue_1e-2_peak_102759b	107	.	6.38162	10.70751	7.33510	230
chr3	177920994	177921782	L1-3_CUX2_pvalue_1e-2_peak_102759c	59	.	4.36281	5.95430	3.24755	526
chr3	177922382	177922494	L1-3_CUX2_pvalue_1e-2_peak_102760	42	.	3.53529	4.27846	1.86756	68
chr3	177924370	177924661	L1-3_CUX2_pvalue_1e-2_peak_102761	61	.	4.47688	6.13235	3.38076	86
chr3	177927531	177927604	L1-3_CUX2_pvalue_1e-2_peak_102762	49	.	4.02928	4.90220	2.35034	52
chr3	177950977	177951065	L1-3_CUX2_pvalue_1e-2_peak_102764	52	.	4.02933	5.25693	2.65280	41
chr3	177951288	177951513	L1-3_CUX2_pvalue_1e-2_peak_102765	65	.	4.80692	6.58071	3.76805	133
chr3	177966136	177966209	L1-3_CUX2_pvalue_1e-2_peak_102766	43	.	3.36191	4.33276	1.91026	49
chr3	177978703	177979539	L1-3_CUX2_pvalue_1e-2_peak_102767	73	.	5.42557	7.37831	4.45716	248
chr3	177987183	177987477	L1-3_CUX2_pvalue_1e-2_peak_102768	48	.	3.86997	4.85757	2.30969	224
chr3	177993639	177994213	L1-3_CUX2_pvalue_1e-2_peak_102770	58	.	4.49169	5.82547	3.13894	286
chr3	178001492	178001743	L1-3_CUX2_pvalue_1e-2_peak_102771	66	.	4.83520	6.65579	3.83453	69
chr3	178007206	178007566	L1-3_CUX2_pvalue_1e-2_peak_102773	44	.	3.78788	4.47508	2.02905	43
chr3	178009546	178009766	L1-3_CUX2_pvalue_1e-2_peak_102774	52	.	4.13565	5.20002	2.60469	51
chr3	178012971	178013413	L1-3_CUX2_pvalue_1e-2_peak_102775	81	.	5.42545	8.16327	5.12927	188
chr3	178015545	178016242	L1-3_CUX2_pvalue_1e-2_peak_102776a	78	.	5.38187	7.81004	4.82135	251
chr3	178015545	178016242	L1-3_CUX2_pvalue_1e-2_peak_102776b	67	.	4.89261	6.78362	3.94648	366
chr3	178028840	178028913	L1-3_CUX2_pvalue_1e-2_peak_102779	37	.	3.16756	3.79261	1.46139	59
chr3	178036245	178036547	L1-3_CUX2_pvalue_1e-2_peak_102781	86	.	6.10376	8.65869	5.55856	71
chr3	178038232	178038479	L1-3_CUX2_pvalue_1e-2_peak_102782	50	.	4.10987	5.05183	2.47843	187
chr3	178043423	178043542	L1-3_CUX2_pvalue_1e-2_peak_102783	60	.	4.28119	6.01457	3.29850	48
chr3	178068746	178068819	L1-3_CUX2_pvalue_1e-2_peak_102784	46	.	3.44649	4.61288	2.09867	61
chr3	178102273	178102356	L1-3_CUX2_pvalue_1e-2_peak_102786	53	.	4.28108	5.32278	2.70922	42
chr3	178102554	178103450	L1-3_CUX2_pvalue_1e-2_peak_102787a	53	.	4.30028	5.35518	2.73774	46
chr3	178102554	178103450	L1-3_CUX2_pvalue_1e-2_peak_102787b	64	.	4.91461	6.46443	3.66927	297
chr3	178111792	178112082	L1-3_CUX2_pvalue_1e-2_peak_102789	62	.	4.79485	6.23798	3.47100	137
chr3	178112288	178112546	L1-3_CUX2_pvalue_1e-2_peak_102790	62	.	4.79485	6.23798	3.47100	66
chr3	178152069	178152532	L1-3_CUX2_pvalue_1e-2_peak_102791	86	.	5.81202	8.60663	5.51156	380
chr3	178154681	178154793	L1-3_CUX2_pvalue_1e-2_peak_102792	71	.	5.01211	7.16245	4.27133	52
chr3	178161585	178161687	L1-3_CUX2_pvalue_1e-2_peak_102793	61	.	4.30829	6.10909	3.36069	51
chr3	178181127	178181594	L1-3_CUX2_pvalue_1e-2_peak_102794	93	.	6.03136	9.32317	6.13114	60
chr3	178245590	178245680	L1-3_CUX2_pvalue_1e-2_peak_102795	61	.	4.30829	6.10909	3.36069	48
chr3	178254060	178254399	L1-3_CUX2_pvalue_1e-2_peak_102796	111	.	6.89893	11.18111	7.74552	54
chr3	178258108	178258191	L1-3_CUX2_pvalue_1e-2_peak_102798	53	.	4.10978	5.34260	2.72652	41
chr3	178262918	178263185	L1-3_CUX2_pvalue_1e-2_peak_102799	42	.	3.65319	4.24821	1.84319	55
chr3	178263369	178263525	L1-3_CUX2_pvalue_1e-2_peak_102800	69	.	5.16963	6.90914	4.05258	50
chr3	178263809	178264307	L1-3_CUX2_pvalue_1e-2_peak_102801	36	.	3.24633	3.61062	1.30963	213
chr3	178269803	178270141	L1-3_CUX2_pvalue_1e-2_peak_102802a	88	.	6.22708	8.89558	5.76380	113
chr3	178269803	178270141	L1-3_CUX2_pvalue_1e-2_peak_102802b	103	.	6.95410	10.31766	6.99589	205
chr3	178276297	178276384	L1-3_CUX2_pvalue_1e-2_peak_102803	58	.	4.22833	5.83877	3.14872	42
chr3	178286155	178286229	L1-3_CUX2_pvalue_1e-2_peak_102805	52	.	4.26206	5.29078	2.68380	33
chr3	178286739	178287447	L1-3_CUX2_pvalue_1e-2_peak_102806a	86	.	6.06171	8.68850	5.58422	55
chr3	178286739	178287447	L1-3_CUX2_pvalue_1e-2_peak_102806b	52	.	4.22450	5.22796	2.62945	321
chr3	178286739	178287447	L1-3_CUX2_pvalue_1e-2_peak_102806c	62	.	4.80683	6.28208	3.51179	542
chr3	178289847	178290137	L1-3_CUX2_pvalue_1e-2_peak_102807	42	.	3.65319	4.24821	1.84319	193
chr3	178301713	178302080	L1-3_CUX2_pvalue_1e-2_peak_102808	71	.	5.01211	7.16245	4.27133	52
chr3	178303363	178303514	L1-3_CUX2_pvalue_1e-2_peak_102810	42	.	3.34141	4.26972	1.85968	123
chr3	178315394	178315686	L1-3_CUX2_pvalue_1e-2_peak_102811	46	.	3.44664	4.61338	2.09867	225
chr3	178389132	178389979	L1-3_CUX2_pvalue_1e-2_peak_102813	50	.	3.95946	5.07586	2.49881	174
chr3	178398509	178398631	L1-3_CUX2_pvalue_1e-2_peak_102814	44	.	3.40368	4.46677	2.02171	46
chr3	178404254	178405033	L1-3_CUX2_pvalue_1e-2_peak_102815a	95	.	6.55833	9.56699	6.34110	409
chr3	178404254	178405033	L1-3_CUX2_pvalue_1e-2_peak_102815b	95	.	6.55833	9.56699	6.34110	597
chr3	178421049	178421161	L1-3_CUX2_pvalue_1e-2_peak_102816	47	.	3.93288	4.72811	2.19752	49
chr3	178421421	178421690	L1-3_CUX2_pvalue_1e-2_peak_102817a	120	.	7.75444	12.03888	8.49157	57
chr3	178421421	178421690	L1-3_CUX2_pvalue_1e-2_peak_102817b	177	.	10.33926	17.73006	13.43501	208
chr3	178426826	178427208	L1-3_CUX2_pvalue_1e-2_peak_102818a	72	.	5.34616	7.22996	4.33023	90
chr3	178426826	178427208	L1-3_CUX2_pvalue_1e-2_peak_102818b	111	.	7.35098	11.14430	7.71231	227
chr3	178432561	178433336	L1-3_CUX2_pvalue_1e-2_peak_102820a	43	.	3.68596	4.30275	1.88860	222
chr3	178432561	178433336	L1-3_CUX2_pvalue_1e-2_peak_102820b	114	.	7.43863	11.47451	8.00048	436
chr3	178432561	178433336	L1-3_CUX2_pvalue_1e-2_peak_102820c	89	.	6.22704	8.97441	5.83179	540
chr3	178492619	178492696	L1-3_CUX2_pvalue_1e-2_peak_102822	49	.	3.89196	4.90993	2.35460	66
chr3	178495241	178495871	L1-3_CUX2_pvalue_1e-2_peak_102823	61	.	4.64396	6.17345	3.41578	519
chr3	178527578	178528001	L1-3_CUX2_pvalue_1e-2_peak_102826	38	.	3.20461	3.88688	1.54091	40
chr3	178541046	178541221	L1-3_CUX2_pvalue_1e-2_peak_102827	62	.	4.67035	6.23671	3.47100	52
chr3	178541442	178541919	L1-3_CUX2_pvalue_1e-2_peak_102828	49	.	3.91420	4.96371	2.40203	65
chr3	178593832	178593910	L1-3_CUX2_pvalue_1e-2_peak_102829	61	.	4.30829	6.10909	3.36069	40
chr3	178599246	178599325	L1-3_CUX2_pvalue_1e-2_peak_102830	46	.	3.44664	4.61338	2.09867	45
chr3	178666526	178666691	L1-3_CUX2_pvalue_1e-2_peak_102832	46	.	3.44649	4.61288	2.09867	124
chr3	178684240	178684907	L1-3_CUX2_pvalue_1e-2_peak_102833	49	.	3.89196	4.90993	2.35460	62
chr3	178704539	178704658	L1-3_CUX2_pvalue_1e-2_peak_102835	61	.	4.30829	6.10909	3.36069	55
chr3	178712265	178712722	L1-3_CUX2_pvalue_1e-2_peak_102836	63	.	4.69704	6.30170	3.52664	286
chr3	178715018	178715091	L1-3_CUX2_pvalue_1e-2_peak_102838	37	.	3.16756	3.79261	1.46139	31
chr3	178733080	178733634	L1-3_CUX2_pvalue_1e-2_peak_102839	69	.	4.95172	6.98166	4.11562	460
chr3	178746320	178746541	L1-3_CUX2_pvalue_1e-2_peak_102841	71	.	5.01211	7.16245	4.27133	58
chr3	178754978	178755538	L1-3_CUX2_pvalue_1e-2_peak_102842	103	.	6.98959	10.38778	7.05820	334
chr3	178788955	178790097	L1-3_CUX2_pvalue_1e-2_peak_102844a	49	.	4.08068	4.99105	2.42622	58
chr3	178788955	178790097	L1-3_CUX2_pvalue_1e-2_peak_102844b	82	.	5.82954	8.29593	5.24450	299
chr3	178788955	178790097	L1-3_CUX2_pvalue_1e-2_peak_102844c	95	.	6.43990	9.53135	6.31150	484
chr3	178788955	178790097	L1-3_CUX2_pvalue_1e-2_peak_102844d	146	.	8.78169	14.65300	10.76749	718
chr3	178812996	178813286	L1-3_CUX2_pvalue_1e-2_peak_102846	36	.	3.11357	3.66110	1.35133	72
chr3	178816251	178816564	L1-3_CUX2_pvalue_1e-2_peak_102847	49	.	3.91420	4.96371	2.40203	267
chr3	178823016	178823185	L1-3_CUX2_pvalue_1e-2_peak_102848	46	.	3.44664	4.61338	2.09867	106
chr3	178865145	178865281	L1-3_CUX2_pvalue_1e-2_peak_102849	37	.	3.16744	3.72137	1.40268	64
chr3	178865575	178867033	L1-3_CUX2_pvalue_1e-2_peak_102850a	80	.	5.14709	8.02209	5.00705	53
chr3	178865575	178867033	L1-3_CUX2_pvalue_1e-2_peak_102850b	131	.	7.14739	13.16481	9.47203	430
chr3	178865575	178867033	L1-3_CUX2_pvalue_1e-2_peak_102850c	110	.	6.37171	11.06799	7.64838	691
chr3	178865575	178867033	L1-3_CUX2_pvalue_1e-2_peak_102850d	80	.	5.16201	8.04625	5.02692	884
chr3	178865575	178867033	L1-3_CUX2_pvalue_1e-2_peak_102850e	71	.	4.76493	7.10972	4.22774	1027
chr3	178865575	178867033	L1-3_CUX2_pvalue_1e-2_peak_102850f	80	.	5.16201	8.04625	5.02692	1228
chr3	178865575	178867033	L1-3_CUX2_pvalue_1e-2_peak_102850g	53	.	3.97077	5.34170	2.72580	1415
chr3	178884553	178884629	L1-3_CUX2_pvalue_1e-2_peak_102851	46	.	3.44664	4.61338	2.09867	32
chr3	178893293	178893366	L1-3_CUX2_pvalue_1e-2_peak_102852	46	.	3.44664	4.61338	2.09867	35
chr3	178898573	178899213	L1-3_CUX2_pvalue_1e-2_peak_102854	67	.	4.86381	6.73327	3.90200	403
chr3	178978733	178979580	L1-3_CUX2_pvalue_1e-2_peak_102855a	51	.	4.15139	5.13051	2.54702	457
chr3	178978733	178979580	L1-3_CUX2_pvalue_1e-2_peak_102855b	114	.	7.53476	11.49467	8.01870	561
chr3	179012296	179012369	L1-3_CUX2_pvalue_1e-2_peak_102856	46	.	3.44664	4.61338	2.09867	33
chr3	179033738	179034078	L1-3_CUX2_pvalue_1e-2_peak_102858	86	.	5.81202	8.60663	5.51156	282
chr3	179039571	179039679	L1-3_CUX2_pvalue_1e-2_peak_102859	45	.	3.69004	4.51378	2.06336	42
chr3	179040568	179041731	L1-3_CUX2_pvalue_1e-2_peak_102861a	63	.	4.61255	6.34433	3.56557	141
chr3	179040568	179041731	L1-3_CUX2_pvalue_1e-2_peak_102861b	44	.	3.67765	4.49491	2.04607	662
chr3	179042013	179042319	L1-3_CUX2_pvalue_1e-2_peak_102862	45	.	3.69004	4.51378	2.06336	273
chr3	179064311	179064409	L1-3_CUX2_pvalue_1e-2_peak_102863	39	.	3.40053	3.92871	1.57922	69
chr3	179065096	179065798	L1-3_CUX2_pvalue_1e-2_peak_102865	184	.	9.78521	18.44422	14.04863	396
chr3	179102944	179103546	L1-3_CUX2_pvalue_1e-2_peak_102866	71	.	5.01211	7.16245	4.27133	533
chr3	179109225	179109661	L1-3_CUX2_pvalue_1e-2_peak_102867	80	.	5.60808	8.03297	5.01392	66
chr3	179109943	179110082	L1-3_CUX2_pvalue_1e-2_peak_102868	39	.	3.22347	3.93622	1.58154	69
chr3	179128331	179128469	L1-3_CUX2_pvalue_1e-2_peak_102869	40	.	3.26184	4.03980	1.66851	55
chr3	179134366	179134793	L1-3_CUX2_pvalue_1e-2_peak_102871	86	.	6.05510	8.67509	5.57241	137
chr3	179142673	179143250	L1-3_CUX2_pvalue_1e-2_peak_102872	221	.	12.22022	22.17525	17.24067	278
chr3	179150117	179150322	L1-3_CUX2_pvalue_1e-2_peak_102874	46	.	3.78444	4.66110	2.13920	41
chr3	179168802	179170276	L1-3_CUX2_pvalue_1e-2_peak_102877a	46	.	3.86676	4.64802	2.12898	249
chr3	179168802	179170276	L1-3_CUX2_pvalue_1e-2_peak_102877b	126	.	7.79640	12.65190	9.02897	489
chr3	179168802	179170276	L1-3_CUX2_pvalue_1e-2_peak_102877c	114	.	7.23952	11.40480	7.94108	581
chr3	179226882	179227055	L1-3_CUX2_pvalue_1e-2_peak_102878	56	.	4.48115	5.66648	3.00577	53
chr3	179229964	179230624	L1-3_CUX2_pvalue_1e-2_peak_102879a	50	.	4.11571	5.04824	2.47638	312
chr3	179229964	179230624	L1-3_CUX2_pvalue_1e-2_peak_102879b	96	.	6.49542	9.62510	6.39338	519
chr3	179234339	179234642	L1-3_CUX2_pvalue_1e-2_peak_102880	58	.	4.58836	5.85683	3.16459	234
chr3	179250233	179250306	L1-3_CUX2_pvalue_1e-2_peak_102881	43	.	3.36191	4.33276	1.91026	63
chr3	179253720	179253929	L1-3_CUX2_pvalue_1e-2_peak_102882	51	.	4.00577	5.19473	2.60070	144
chr3	179256837	179257295	L1-3_CUX2_pvalue_1e-2_peak_102883	37	.	3.13136	3.70371	1.38693	351
chr3	179262671	179263165	L1-3_CUX2_pvalue_1e-2_peak_102885	116	.	7.56888	11.61867	8.12540	297
chr3	179280429	179281398	L1-3_CUX2_pvalue_1e-2_peak_102887a	185	.	10.12793	18.53855	14.12933	190
chr3	179280429	179281398	L1-3_CUX2_pvalue_1e-2_peak_102887b	44	.	3.74592	4.45837	2.01799	599
chr3	179302509	179302582	L1-3_CUX2_pvalue_1e-2_peak_102889	46	.	3.44664	4.61338	2.09867	30
chr3	179322031	179322898	L1-3_CUX2_pvalue_1e-2_peak_102890a	127	.	8.02221	12.73849	9.10451	228
chr3	179322031	179322898	L1-3_CUX2_pvalue_1e-2_peak_102890b	101	.	6.78803	10.12752	6.82918	440
chr3	179322031	179322898	L1-3_CUX2_pvalue_1e-2_peak_102890c	197	.	11.10768	19.79207	15.20894	547
chr3	179345678	179345751	L1-3_CUX2_pvalue_1e-2_peak_102891	46	.	3.44664	4.61338	2.09867	35
chr3	179370389	179371600	L1-3_CUX2_pvalue_1e-2_peak_102892a	105	.	6.52346	10.57470	7.22178	63
chr3	179370389	179371600	L1-3_CUX2_pvalue_1e-2_peak_102892b	139	.	7.86782	13.92607	10.13764	525
chr3	179370389	179371600	L1-3_CUX2_pvalue_1e-2_peak_102892c	73	.	5.09094	7.34951	4.43361	751
chr3	179370389	179371600	L1-3_CUX2_pvalue_1e-2_peak_102892d	63	.	4.62813	6.36871	3.58540	1024
chr3	179384413	179384904	L1-3_CUX2_pvalue_1e-2_peak_102894	90	.	6.22713	9.08015	5.92317	264
chr3	179451448	179451917	L1-3_CUX2_pvalue_1e-2_peak_102895a	100	.	6.60229	10.08138	6.79020	234
chr3	179451448	179451917	L1-3_CUX2_pvalue_1e-2_peak_102895b	70	.	4.98173	7.07040	4.19373	392
chr3	179485998	179486140	L1-3_CUX2_pvalue_1e-2_peak_102898	46	.	3.44664	4.61338	2.09867	34
chr3	179498907	179499180	L1-3_CUX2_pvalue_1e-2_peak_102899	71	.	5.01211	7.16245	4.27133	176
chr3	179523634	179524306	L1-3_CUX2_pvalue_1e-2_peak_102902	97	.	6.62886	9.71767	6.47404	512
chr3	179529267	179529786	L1-3_CUX2_pvalue_1e-2_peak_102903	120	.	7.73994	12.02109	8.47849	389
chr3	179544197	179544377	L1-3_CUX2_pvalue_1e-2_peak_102904	45	.	3.74308	4.56981	2.09867	124
chr3	179549119	179549694	L1-3_CUX2_pvalue_1e-2_peak_102907	88	.	6.22708	8.89558	5.76380	276
chr3	179553937	179554194	L1-3_CUX2_pvalue_1e-2_peak_102908	42	.	3.63703	4.22146	1.81977	63
chr3	179558872	179559233	L1-3_CUX2_pvalue_1e-2_peak_102910a	91	.	6.31313	9.12568	5.96374	61
chr3	179558872	179559233	L1-3_CUX2_pvalue_1e-2_peak_102910b	80	.	5.78853	8.07883	5.05465	193
chr3	179599779	179600707	L1-3_CUX2_pvalue_1e-2_peak_102912	83	.	5.89232	8.31518	5.25928	671
chr3	179629519	179629779	L1-3_CUX2_pvalue_1e-2_peak_102913	83	.	5.70823	8.30550	5.25195	162
chr3	179639386	179640048	L1-3_CUX2_pvalue_1e-2_peak_102915	112	.	7.40521	11.25228	7.80634	127
chr3	179647016	179647257	L1-3_CUX2_pvalue_1e-2_peak_102917	58	.	4.49169	5.82547	3.13894	47
chr3	179661432	179661517	L1-3_CUX2_pvalue_1e-2_peak_102920	51	.	3.98248	5.13441	2.54804	46
chr3	179672400	179672473	L1-3_CUX2_pvalue_1e-2_peak_102921	43	.	3.38266	4.39837	1.96485	43
chr3	179687449	179687680	L1-3_CUX2_pvalue_1e-2_peak_102925	191	.	11.07037	19.12406	14.63364	70
chr3	179719425	179719706	L1-3_CUX2_pvalue_1e-2_peak_102926	46	.	3.44664	4.61338	2.09867	55
chr3	179735741	179735991	L1-3_CUX2_pvalue_1e-2_peak_102929a	157	.	9.38321	15.70290	11.68203	59
chr3	179735741	179735991	L1-3_CUX2_pvalue_1e-2_peak_102929b	66	.	5.00438	6.61872	3.80371	198
chr3	179736176	179736316	L1-3_CUX2_pvalue_1e-2_peak_102930	43	.	3.71932	4.35869	1.93315	69
chr3	179741241	179741559	L1-3_CUX2_pvalue_1e-2_peak_102931	44	.	3.70261	4.48264	2.03408	259
chr3	179754220	179755250	L1-3_CUX2_pvalue_1e-2_peak_102934a	93	.	5.79422	9.39693	6.19325	394
chr3	179754220	179755250	L1-3_CUX2_pvalue_1e-2_peak_102934b	126	.	7.07861	12.63212	9.01099	623
chr3	179754220	179755250	L1-3_CUX2_pvalue_1e-2_peak_102934c	149	.	7.93551	14.91659	10.99735	705
chr3	179775816	179776267	L1-3_CUX2_pvalue_1e-2_peak_102935	122	.	7.86576	12.24287	8.67111	118
chr3	179777236	179777824	L1-3_CUX2_pvalue_1e-2_peak_102936	97	.	6.65026	9.73652	6.48929	160
chr3	179790008	179790445	L1-3_CUX2_pvalue_1e-2_peak_102937	76	.	5.56328	7.64239	4.68508	186
chr3	179791522	179791672	L1-3_CUX2_pvalue_1e-2_peak_102938	102	.	6.91898	10.24874	6.93520	71
chr3	179800260	179800851	L1-3_CUX2_pvalue_1e-2_peak_102939a	72	.	5.37237	7.27863	4.37051	82
chr3	179800260	179800851	L1-3_CUX2_pvalue_1e-2_peak_102939b	98	.	6.71547	9.85852	6.59609	206
chr3	179800260	179800851	L1-3_CUX2_pvalue_1e-2_peak_102939c	85	.	6.04392	8.54592	5.45990	332
chr3	179800260	179800851	L1-3_CUX2_pvalue_1e-2_peak_102939d	85	.	6.04392	8.54592	5.45990	473
chr3	179827006	179827079	L1-3_CUX2_pvalue_1e-2_peak_102940	46	.	3.44664	4.61338	2.09867	47
chr3	179834136	179834841	L1-3_CUX2_pvalue_1e-2_peak_102941a	82	.	5.87122	8.22773	5.18347	239
chr3	179834136	179834841	L1-3_CUX2_pvalue_1e-2_peak_102941b	135	.	8.48066	13.56251	9.82089	493
chr3	179835277	179835352	L1-3_CUX2_pvalue_1e-2_peak_102942	36	.	3.27740	3.66490	1.35365	4
chr3	179847532	179848249	L1-3_CUX2_pvalue_1e-2_peak_102943	56	.	4.15144	5.60057	2.94620	373
chr3	179859818	179860345	L1-3_CUX2_pvalue_1e-2_peak_102944	70	.	5.21182	7.08455	4.20499	281
chr3	179860748	179861239	L1-3_CUX2_pvalue_1e-2_peak_102945	44	.	3.70261	4.48264	2.03408	189
chr3	179870993	179871610	L1-3_CUX2_pvalue_1e-2_peak_102947	102	.	6.84984	10.21116	6.90294	467
chr3	179902656	179902917	L1-3_CUX2_pvalue_1e-2_peak_102949	73	.	5.26898	7.38073	4.45914	141
chr3	179903572	179903852	L1-3_CUX2_pvalue_1e-2_peak_102951	107	.	6.84968	10.76362	7.38281	137
chr3	179906564	179906757	L1-3_CUX2_pvalue_1e-2_peak_102952	37	.	3.31437	3.70481	1.38763	138
chr3	179913399	179913895	L1-3_CUX2_pvalue_1e-2_peak_102954	69	.	5.15578	6.96338	4.10096	145
chr3	179917517	179917987	L1-3_CUX2_pvalue_1e-2_peak_102956	79	.	5.73806	7.99162	4.97837	66
chr3	179940300	179941131	L1-3_CUX2_pvalue_1e-2_peak_102957a	108	.	7.21028	10.88283	7.48778	60
chr3	179940300	179941131	L1-3_CUX2_pvalue_1e-2_peak_102957b	69	.	5.21887	6.99745	4.13002	337
chr3	179957921	179958020	L1-3_CUX2_pvalue_1e-2_peak_102958	52	.	4.02933	5.25693	2.65280	50
chr3	179958338	179958451	L1-3_CUX2_pvalue_1e-2_peak_102959	52	.	4.02933	5.25693	2.65280	72
chr3	179959747	179960157	L1-3_CUX2_pvalue_1e-2_peak_102960	66	.	4.83520	6.65579	3.83453	336
chr3	179982470	179982544	L1-3_CUX2_pvalue_1e-2_peak_102961	40	.	3.47705	4.02948	1.66218	34
chr3	179983187	179983874	L1-3_CUX2_pvalue_1e-2_peak_102962a	51	.	4.17246	5.17088	2.58059	318
chr3	179983187	179983874	L1-3_CUX2_pvalue_1e-2_peak_102962b	89	.	6.25869	8.95735	5.81691	438
chr3	179998847	179998993	L1-3_CUX2_pvalue_1e-2_peak_102963	38	.	3.40785	3.89979	1.55215	90
chr3	180001996	180002474	L1-3_CUX2_pvalue_1e-2_peak_102965	61	.	4.74737	6.14848	3.39407	294
chr3	180002699	180002777	L1-3_CUX2_pvalue_1e-2_peak_102966	50	.	4.08942	5.01349	2.44665	53
chr3	180023072	180023164	L1-3_CUX2_pvalue_1e-2_peak_102968	75	.	5.50737	7.53408	4.59332	47
chr3	180024511	180024850	L1-3_CUX2_pvalue_1e-2_peak_102969	129	.	8.26105	12.99297	9.32396	66
chr3	180031917	180032424	L1-3_CUX2_pvalue_1e-2_peak_102970	103	.	6.95410	10.31766	6.99589	313
chr3	180035290	180035504	L1-3_CUX2_pvalue_1e-2_peak_102971	44	.	3.77050	4.44540	2.00567	169
chr3	180037417	180037767	L1-3_CUX2_pvalue_1e-2_peak_102972	59	.	4.63269	5.93696	3.23141	251
chr3	180042714	180042787	L1-3_CUX2_pvalue_1e-2_peak_102974	38	.	3.20461	3.88688	1.54091	32
chr3	180057782	180058106	L1-3_CUX2_pvalue_1e-2_peak_102975	61	.	4.30812	6.10846	3.36069	236
chr3	180076407	180077641	L1-3_CUX2_pvalue_1e-2_peak_102978a	42	.	3.58629	4.24258	1.83847	706
chr3	180076407	180077641	L1-3_CUX2_pvalue_1e-2_peak_102978b	66	.	5.02080	6.68179	3.85644	834
chr3	180134033	180134511	L1-3_CUX2_pvalue_1e-2_peak_102981	48	.	4.00962	4.86629	2.31716	359
chr3	180138394	180139124	L1-3_CUX2_pvalue_1e-2_peak_102982	86	.	6.10376	8.65869	5.55856	418
chr3	180289351	180290440	L1-3_CUX2_pvalue_1e-2_peak_102985	72	.	5.29821	7.27678	4.36991	453
chr3	180312960	180313271	L1-3_CUX2_pvalue_1e-2_peak_102987	52	.	4.23699	5.29645	2.68778	56
chr3	180319588	180320422	L1-3_CUX2_pvalue_1e-2_peak_102989a	149	.	8.76760	14.99491	11.06529	292
chr3	180319588	180320422	L1-3_CUX2_pvalue_1e-2_peak_102989b	100	.	6.57570	10.01344	6.73149	476
chr3	180391339	180391813	L1-3_CUX2_pvalue_1e-2_peak_102990	81	.	5.64107	8.12096	5.09080	234
chr3	180396662	180398090	L1-3_CUX2_pvalue_1e-2_peak_102991a	101	.	6.78803	10.12752	6.82918	675
chr3	180396662	180398090	L1-3_CUX2_pvalue_1e-2_peak_102991b	76	.	5.52893	7.62404	4.67118	951
chr3	180411789	180412706	L1-3_CUX2_pvalue_1e-2_peak_102992	74	.	5.38752	7.48318	4.54658	673
chr3	180425523	180426270	L1-3_CUX2_pvalue_1e-2_peak_102993	43	.	3.38266	4.39837	1.96485	586
chr3	180462452	180463071	L1-3_CUX2_pvalue_1e-2_peak_102995	85	.	5.98892	8.52626	5.44257	339
chr3	180630088	180630790	L1-3_CUX2_pvalue_1e-2_peak_102996a	102	.	6.91898	10.24874	6.93520	123
chr3	180630088	180630790	L1-3_CUX2_pvalue_1e-2_peak_102996b	101	.	6.88421	10.18100	6.87779	381
chr3	180651930	180652179	L1-3_CUX2_pvalue_1e-2_peak_102997	51	.	3.98248	5.13441	2.54804	19
chr3	180680732	180680811	L1-3_CUX2_pvalue_1e-2_peak_102998	46	.	3.44664	4.61338	2.09867	39
chr3	180692157	180692230	L1-3_CUX2_pvalue_1e-2_peak_102999	46	.	3.44664	4.61338	2.09867	32
chr3	180698631	180698759	L1-3_CUX2_pvalue_1e-2_peak_103001	37	.	3.14936	3.74753	1.42415	40
chr3	180706860	180707809	L1-3_CUX2_pvalue_1e-2_peak_103003a	79	.	5.61451	7.94014	4.93420	347
chr3	180706860	180707809	L1-3_CUX2_pvalue_1e-2_peak_103003b	90	.	6.17596	9.09154	5.93214	534
chr3	180706860	180707809	L1-3_CUX2_pvalue_1e-2_peak_103003c	153	.	8.98321	15.35617	11.37917	705
chr3	180706860	180707809	L1-3_CUX2_pvalue_1e-2_peak_103003d	166	.	9.54466	16.69506	12.53941	818
chr3	180777862	180778138	L1-3_CUX2_pvalue_1e-2_peak_103004	71	.	5.01211	7.16245	4.27133	118
chr3	180823563	180823680	L1-3_CUX2_pvalue_1e-2_peak_103006	45	.	3.74308	4.56981	2.09867	58
chr3	180824243	180824662	L1-3_CUX2_pvalue_1e-2_peak_103007	58	.	4.51637	5.88004	3.18503	196
chr3	180825630	180826005	L1-3_CUX2_pvalue_1e-2_peak_103008	70	.	5.21182	7.08455	4.20499	309
chr3	180913873	180913946	L1-3_CUX2_pvalue_1e-2_peak_103011	46	.	3.44664	4.61338	2.09867	60
chr3	180936868	180936941	L1-3_CUX2_pvalue_1e-2_peak_103013	46	.	3.44664	4.61338	2.09867	57
chr3	180968615	180968784	L1-3_CUX2_pvalue_1e-2_peak_103014	61	.	4.30829	6.10909	3.36069	66
chr3	180985724	180985974	L1-3_CUX2_pvalue_1e-2_peak_103015	72	.	5.04286	7.25809	4.35490	106
chr3	181080099	181080514	L1-3_CUX2_pvalue_1e-2_peak_103017	46	.	3.44664	4.61338	2.09867	245
chr3	181135587	181135853	L1-3_CUX2_pvalue_1e-2_peak_103018	58	.	4.22833	5.83877	3.14872	168
chr3	181145151	181145224	L1-3_CUX2_pvalue_1e-2_peak_103019	46	.	3.44664	4.61338	2.09867	53
chr3	181161842	181162001	L1-3_CUX2_pvalue_1e-2_peak_103021	89	.	6.15716	8.91201	5.77751	55
chr3	181170541	181170614	L1-3_CUX2_pvalue_1e-2_peak_103022	45	.	3.42495	4.53818	2.07932	41
chr3	181273569	181273800	L1-3_CUX2_pvalue_1e-2_peak_103024	60	.	4.28119	6.01457	3.29850	101
chr3	181285113	181286183	L1-3_CUX2_pvalue_1e-2_peak_103025a	76	.	5.59167	7.69798	4.72344	60
chr3	181285113	181286183	L1-3_CUX2_pvalue_1e-2_peak_103025b	76	.	5.59167	7.69798	4.72344	283
chr3	181418181	181418574	L1-3_CUX2_pvalue_1e-2_peak_103027	39	.	3.24254	3.98716	1.62484	310
chr3	181421711	181421813	L1-3_CUX2_pvalue_1e-2_peak_103029	39	.	3.22347	3.93622	1.58154	54
chr3	181429401	181429826	L1-3_CUX2_pvalue_1e-2_peak_103031	63	.	4.86787	6.37804	3.59297	184
chr3	181443178	181443490	L1-3_CUX2_pvalue_1e-2_peak_103034	49	.	3.89196	4.90993	2.35460	248
chr3	181443772	181443863	L1-3_CUX2_pvalue_1e-2_peak_103035	37	.	3.13136	3.70371	1.38693	43
chr3	181474578	181474757	L1-3_CUX2_pvalue_1e-2_peak_103036	46	.	3.44664	4.61338	2.09867	45
chr3	181557913	181557986	L1-3_CUX2_pvalue_1e-2_peak_103039	46	.	3.44664	4.61338	2.09867	34
chr3	181611607	181611712	L1-3_CUX2_pvalue_1e-2_peak_103043	46	.	3.44664	4.61338	2.09867	67
chr3	181760216	181760355	L1-3_CUX2_pvalue_1e-2_peak_103044	54	.	4.10172	5.45601	2.82252	47
chr3	181810235	181810882	L1-3_CUX2_pvalue_1e-2_peak_103046a	218	.	12.32241	21.85813	16.96806	310
chr3	181810235	181810882	L1-3_CUX2_pvalue_1e-2_peak_103046b	68	.	5.10093	6.84728	4.00002	589
chr3	181826279	181826365	L1-3_CUX2_pvalue_1e-2_peak_103048	61	.	4.30829	6.10909	3.36069	44
chr3	181959619	181960231	L1-3_CUX2_pvalue_1e-2_peak_103051	47	.	3.80546	4.70840	2.17997	141
chr3	181984789	181984862	L1-3_CUX2_pvalue_1e-2_peak_103054	46	.	3.44664	4.61338	2.09867	54
chr3	182101875	182102354	L1-3_CUX2_pvalue_1e-2_peak_103055a	77	.	5.51138	7.78420	4.79796	289
chr3	182101875	182102354	L1-3_CUX2_pvalue_1e-2_peak_103055b	77	.	5.51138	7.78420	4.79796	428
chr3	182178408	182178737	L1-3_CUX2_pvalue_1e-2_peak_103057	61	.	4.30829	6.10909	3.36069	265
chr3	182237576	182237666	L1-3_CUX2_pvalue_1e-2_peak_103059	46	.	3.44664	4.61338	2.09867	50
chr3	182389137	182389959	L1-3_CUX2_pvalue_1e-2_peak_103060	153	.	9.35579	15.39976	11.41894	705
chr3	182400290	182400363	L1-3_CUX2_pvalue_1e-2_peak_103061	40	.	3.26184	4.03980	1.66851	35
chr3	182400582	182400655	L1-3_CUX2_pvalue_1e-2_peak_103062	39	.	3.22347	3.93622	1.58154	41
chr3	182401321	182401711	L1-3_CUX2_pvalue_1e-2_peak_103063	53	.	4.07731	5.38744	2.76360	177
chr3	182428580	182428695	L1-3_CUX2_pvalue_1e-2_peak_103065	46	.	3.44664	4.61338	2.09867	61
chr3	182432008	182432081	L1-3_CUX2_pvalue_1e-2_peak_103066	46	.	3.44664	4.61338	2.09867	54
chr3	182457856	182457953	L1-3_CUX2_pvalue_1e-2_peak_103067	39	.	3.22347	3.93622	1.58154	56
chr3	182458195	182458471	L1-3_CUX2_pvalue_1e-2_peak_103068	65	.	4.80692	6.58071	3.76805	133
chr3	182471913	182472068	L1-3_CUX2_pvalue_1e-2_peak_103069	46	.	3.44664	4.61338	2.09867	106
chr3	182510718	182512158	L1-3_CUX2_pvalue_1e-2_peak_103070a	60	.	4.40490	6.01999	3.30250	89
chr3	182510718	182512158	L1-3_CUX2_pvalue_1e-2_peak_103070b	50	.	3.91406	5.04079	2.46967	220
chr3	182510718	182512158	L1-3_CUX2_pvalue_1e-2_peak_103070c	98	.	6.05013	9.81117	6.55442	316
chr3	182510718	182512158	L1-3_CUX2_pvalue_1e-2_peak_103070d	129	.	7.30052	12.99721	9.32750	567
chr3	182596374	182596447	L1-3_CUX2_pvalue_1e-2_peak_103075	46	.	3.44664	4.61338	2.09867	59
chr3	182627464	182627889	L1-3_CUX2_pvalue_1e-2_peak_103077a	119	.	7.54629	11.91876	8.38763	94
chr3	182627464	182627889	L1-3_CUX2_pvalue_1e-2_peak_103077b	146	.	8.78169	14.65300	10.76749	187
chr3	182628966	182629262	L1-3_CUX2_pvalue_1e-2_peak_103078	61	.	4.72394	6.14380	3.39090	63
chr3	182686940	182687305	L1-3_CUX2_pvalue_1e-2_peak_103082	61	.	4.30829	6.10909	3.36069	315
chr3	182697655	182698726	L1-3_CUX2_pvalue_1e-2_peak_103083a	153	.	9.17375	15.33214	11.35820	713
chr3	182697655	182698726	L1-3_CUX2_pvalue_1e-2_peak_103083b	63	.	4.87092	6.39016	3.60366	1003
chr3	182763189	182763709	L1-3_CUX2_pvalue_1e-2_peak_103085	71	.	5.01211	7.16245	4.27133	335
chr3	182816737	182817698	L1-3_CUX2_pvalue_1e-2_peak_103087a	80	.	5.70809	8.09415	5.06915	197
chr3	182816737	182817698	L1-3_CUX2_pvalue_1e-2_peak_103087b	104	.	6.84971	10.46720	7.12566	399
chr3	182816737	182817698	L1-3_CUX2_pvalue_1e-2_peak_103087c	169	.	9.70375	16.96440	12.77461	689
chr3	182823894	182824096	L1-3_CUX2_pvalue_1e-2_peak_103088	47	.	3.82673	4.75687	2.22233	158
chr3	182824398	182824771	L1-3_CUX2_pvalue_1e-2_peak_103089	46	.	3.76364	4.61492	2.09867	231
chr3	182832296	182832950	L1-3_CUX2_pvalue_1e-2_peak_103090	58	.	4.61042	5.89659	3.19955	263
chr3	182833955	182834330	L1-3_CUX2_pvalue_1e-2_peak_103091	71	.	5.29451	7.13485	4.24983	137
chr3	182840330	182840403	L1-3_CUX2_pvalue_1e-2_peak_103092	46	.	3.44664	4.61338	2.09867	32
chr3	182876368	182876636	L1-3_CUX2_pvalue_1e-2_peak_103093	113	.	7.29572	11.33472	7.87986	138
chr3	182876917	182876990	L1-3_CUX2_pvalue_1e-2_peak_103094	40	.	3.28138	4.09424	1.71428	61
chr3	182896674	182897093	L1-3_CUX2_pvalue_1e-2_peak_103096	57	.	4.52342	5.74098	3.06764	96
chr3	182897728	182898247	L1-3_CUX2_pvalue_1e-2_peak_103098	44	.	3.75328	4.41611	1.98021	500
chr3	182907707	182907790	L1-3_CUX2_pvalue_1e-2_peak_103101	44	.	3.40368	4.46677	2.02171	39
chr3	182972188	182972261	L1-3_CUX2_pvalue_1e-2_peak_103103	42	.	3.32116	4.20906	1.80865	30
chr3	182983230	182984151	L1-3_CUX2_pvalue_1e-2_peak_103104a	80	.	5.76826	8.05376	5.03227	53
chr3	182983230	182984151	L1-3_CUX2_pvalue_1e-2_peak_103104b	66	.	5.02080	6.68179	3.85644	520
chr3	182983230	182984151	L1-3_CUX2_pvalue_1e-2_peak_103104c	93	.	6.45532	9.35211	6.15261	766
chr3	183016560	183016904	L1-3_CUX2_pvalue_1e-2_peak_103106	46	.	3.44664	4.61338	2.09867	200
chr3	183071386	183071459	L1-3_CUX2_pvalue_1e-2_peak_103108	46	.	3.44664	4.61338	2.09867	35
chr3	183100380	183100453	L1-3_CUX2_pvalue_1e-2_peak_103109	38	.	3.20461	3.88688	1.54091	44
chr3	183103944	183104089	L1-3_CUX2_pvalue_1e-2_peak_103110	51	.	3.98248	5.13441	2.54804	112
chr3	183104503	183104830	L1-3_CUX2_pvalue_1e-2_peak_103111	127	.	8.01154	12.70964	9.07784	63
chr3	183145238	183145635	L1-3_CUX2_pvalue_1e-2_peak_103112	41	.	3.62100	4.19502	1.80097	358
chr3	183145951	183146814	L1-3_CUX2_pvalue_1e-2_peak_103113a	63	.	4.84937	6.35369	3.57378	187
chr3	183145951	183146814	L1-3_CUX2_pvalue_1e-2_peak_103113b	52	.	4.26206	5.29078	2.68380	591
chr3	183148235	183148622	L1-3_CUX2_pvalue_1e-2_peak_103114	54	.	4.35893	5.45487	2.82252	337
chr3	183165118	183165843	L1-3_CUX2_pvalue_1e-2_peak_103115a	123	.	7.90358	12.31284	8.73157	199
chr3	183165118	183165843	L1-3_CUX2_pvalue_1e-2_peak_103115b	108	.	7.21028	10.88283	7.48778	385
chr3	183167404	183167528	L1-3_CUX2_pvalue_1e-2_peak_103116	36	.	3.27740	3.66490	1.35365	9
chr3	183177864	183178353	L1-3_CUX2_pvalue_1e-2_peak_103118	67	.	4.86381	6.73327	3.90200	187
chr3	183187307	183187442	L1-3_CUX2_pvalue_1e-2_peak_103120	61	.	4.30829	6.10909	3.36069	66
chr3	183210513	183210939	L1-3_CUX2_pvalue_1e-2_peak_103121a	86	.	5.81202	8.60663	5.51156	44
chr3	183210513	183210939	L1-3_CUX2_pvalue_1e-2_peak_103121b	170	.	9.96347	17.03646	12.83570	265
chr3	183288014	183288113	L1-3_CUX2_pvalue_1e-2_peak_103122	46	.	3.44664	4.61338	2.09867	39
chr3	183297870	183298290	L1-3_CUX2_pvalue_1e-2_peak_103123	76	.	5.16995	7.68331	4.71147	159
chr3	183353141	183354057	L1-3_CUX2_pvalue_1e-2_peak_103124	95	.	6.43990	9.53135	6.31150	294
chr3	183354257	183354733	L1-3_CUX2_pvalue_1e-2_peak_103125a	71	.	5.24659	7.14751	4.25957	110
chr3	183354257	183354733	L1-3_CUX2_pvalue_1e-2_peak_103125b	95	.	6.43990	9.53135	6.31150	222
chr3	183354257	183354733	L1-3_CUX2_pvalue_1e-2_peak_103125c	120	.	7.61080	12.02811	8.48415	324
chr3	183415556	183415766	L1-3_CUX2_pvalue_1e-2_peak_103126	74	.	5.38752	7.48318	4.54658	153
chr3	183416131	183416297	L1-3_CUX2_pvalue_1e-2_peak_103127	48	.	3.84823	4.80658	2.26509	124
chr3	183427389	183427462	L1-3_CUX2_pvalue_1e-2_peak_103128	46	.	3.44664	4.61338	2.09867	53
chr3	183466476	183466803	L1-3_CUX2_pvalue_1e-2_peak_103131	61	.	4.30829	6.10909	3.36069	260
chr3	183482825	183483097	L1-3_CUX2_pvalue_1e-2_peak_103132	88	.	5.88334	8.82639	5.70522	132
chr3	183497965	183498162	L1-3_CUX2_pvalue_1e-2_peak_103134	72	.	5.34616	7.22996	4.33023	49
chr3	183499126	183499481	L1-3_CUX2_pvalue_1e-2_peak_103135	66	.	4.99465	6.62877	3.81160	92
chr3	183506147	183506332	L1-3_CUX2_pvalue_1e-2_peak_103136	61	.	4.30829	6.10909	3.36069	112
chr3	183542707	183543593	L1-3_CUX2_pvalue_1e-2_peak_103143	56	.	4.39560	5.61900	2.96202	680
chr3	183570206	183570504	L1-3_CUX2_pvalue_1e-2_peak_103146	46	.	3.44649	4.61288	2.09867	33
chr3	183602484	183603067	L1-3_CUX2_pvalue_1e-2_peak_103147	63	.	4.69704	6.30170	3.52664	225
chr3	183604637	183604710	L1-3_CUX2_pvalue_1e-2_peak_103148	37	.	3.14936	3.74753	1.42415	45
chr3	183613148	183613221	L1-3_CUX2_pvalue_1e-2_peak_103149	46	.	3.44664	4.61338	2.09867	61
chr3	183681355	183681428	L1-3_CUX2_pvalue_1e-2_peak_103152	46	.	3.44664	4.61338	2.09867	42
chr3	183687606	183688045	L1-3_CUX2_pvalue_1e-2_peak_103153	76	.	5.16995	7.68331	4.71147	227
chr3	183720721	183720904	L1-3_CUX2_pvalue_1e-2_peak_103155	60	.	4.28119	6.01457	3.29850	133
chr3	183735026	183735966	L1-3_CUX2_pvalue_1e-2_peak_103156a	80	.	5.76826	8.05376	5.03227	320
chr3	183735026	183735966	L1-3_CUX2_pvalue_1e-2_peak_103156b	122	.	7.93136	12.29140	8.71385	724
chr3	183735026	183735966	L1-3_CUX2_pvalue_1e-2_peak_103156c	122	.	7.93136	12.29140	8.71385	826
chr3	183852743	183853712	L1-3_CUX2_pvalue_1e-2_peak_103158	198	.	11.41634	19.82565	15.23603	508
chr3	183873160	183873327	L1-3_CUX2_pvalue_1e-2_peak_103159	60	.	4.28119	6.01457	3.29850	47
chr3	183892386	183893125	L1-3_CUX2_pvalue_1e-2_peak_103163a	96	.	6.59341	9.64155	6.40678	148
chr3	183892386	183893125	L1-3_CUX2_pvalue_1e-2_peak_103163b	69	.	5.12821	6.90473	4.04935	330
chr3	183894386	183894479	L1-3_CUX2_pvalue_1e-2_peak_103164	44	.	3.68270	4.44048	2.00164	44
chr3	183903476	183904098	L1-3_CUX2_pvalue_1e-2_peak_103165a	126	.	8.10194	12.65468	9.03029	311
chr3	183903476	183904098	L1-3_CUX2_pvalue_1e-2_peak_103165b	70	.	5.18365	7.02331	4.15240	568
chr3	183946239	183946547	L1-3_CUX2_pvalue_1e-2_peak_103166	41	.	3.54912	4.16884	1.77630	183
chr3	183946957	183947353	L1-3_CUX2_pvalue_1e-2_peak_103167	76	.	5.56328	7.64239	4.68508	319
chr3	183966437	183966899	L1-3_CUX2_pvalue_1e-2_peak_103169	69	.	5.15578	6.96338	4.10096	378
chr3	183967375	183967625	L1-3_CUX2_pvalue_1e-2_peak_103170	111	.	7.36540	11.16560	7.73132	86
chr3	183974941	183975305	L1-3_CUX2_pvalue_1e-2_peak_103173	68	.	4.89277	6.81329	3.97057	60
chr3	183979349	183979422	L1-3_CUX2_pvalue_1e-2_peak_103174	39	.	3.22347	3.93622	1.58154	55
chr3	183993027	183993361	L1-3_CUX2_pvalue_1e-2_peak_103175	46	.	3.44664	4.61338	2.09867	180
chr3	183993826	183994005	L1-3_CUX2_pvalue_1e-2_peak_103176	45	.	3.42495	4.53818	2.07932	68
chr3	184002489	184002872	L1-3_CUX2_pvalue_1e-2_peak_103177	83	.	5.70823	8.30550	5.25195	231
chr3	184007348	184007421	L1-3_CUX2_pvalue_1e-2_peak_103178	44	.	3.40368	4.46677	2.02171	33
chr3	184016518	184017351	L1-3_CUX2_pvalue_1e-2_peak_103179	88	.	6.12276	8.83110	5.70698	431
chr3	184032207	184032785	L1-3_CUX2_pvalue_1e-2_peak_103180	79	.	5.73806	7.99162	4.97837	239
chr3	184037897	184038062	L1-3_CUX2_pvalue_1e-2_peak_103182	74	.	5.38752	7.48318	4.54658	115
chr3	184053354	184054236	L1-3_CUX2_pvalue_1e-2_peak_103183	47	.	3.91411	4.72310	2.19368	396
chr3	184055291	184055583	L1-3_CUX2_pvalue_1e-2_peak_103184	46	.	3.88242	4.67280	2.14900	134
chr3	184056327	184056746	L1-3_CUX2_pvalue_1e-2_peak_103185	46	.	3.88242	4.67280	2.14900	64
chr3	184063510	184063695	L1-3_CUX2_pvalue_1e-2_peak_103186	51	.	4.00577	5.19473	2.60070	115
chr3	184069655	184069736	L1-3_CUX2_pvalue_1e-2_peak_103187	55	.	4.12643	5.52700	2.88255	40
chr3	184079347	184079767	L1-3_CUX2_pvalue_1e-2_peak_103188	40	.	3.52775	4.04295	1.67078	156
chr3	184079984	184080256	L1-3_CUX2_pvalue_1e-2_peak_103189	40	.	3.54296	4.06755	1.69263	223
chr3	184080452	184081301	L1-3_CUX2_pvalue_1e-2_peak_103190a	61	.	4.74440	6.17777	3.41927	220
chr3	184080452	184081301	L1-3_CUX2_pvalue_1e-2_peak_103190b	61	.	4.74440	6.17777	3.41927	628
chr3	184086653	184086733	L1-3_CUX2_pvalue_1e-2_peak_103191	56	.	4.17676	5.67691	3.01019	33
chr3	184089501	184089621	L1-3_CUX2_pvalue_1e-2_peak_103192	75	.	5.13743	7.56943	4.62210	61
chr3	184102922	184103297	L1-3_CUX2_pvalue_1e-2_peak_103195a	97	.	6.68271	9.79705	6.54134	86
chr3	184102922	184103297	L1-3_CUX2_pvalue_1e-2_peak_103195b	73	.	5.39884	7.32807	4.41589	266
chr3	184123621	184123808	L1-3_CUX2_pvalue_1e-2_peak_103197	91	.	5.99366	9.19080	6.01909	49
chr3	184137173	184137263	L1-3_CUX2_pvalue_1e-2_peak_103198	61	.	4.30829	6.10909	3.36069	48
chr3	184146425	184146874	L1-3_CUX2_pvalue_1e-2_peak_103199	76	.	5.16995	7.68331	4.71147	161
chr3	184161283	184161356	L1-3_CUX2_pvalue_1e-2_peak_103200	46	.	3.44664	4.61338	2.09867	33
chr3	184166780	184166880	L1-3_CUX2_pvalue_1e-2_peak_103201	46	.	3.44664	4.61338	2.09867	37
chr3	184183050	184183468	L1-3_CUX2_pvalue_1e-2_peak_103202	70	.	4.98173	7.07040	4.19373	149
chr3	184231653	184231747	L1-3_CUX2_pvalue_1e-2_peak_103205	61	.	4.30829	6.10909	3.36069	46
chr3	184242960	184243066	L1-3_CUX2_pvalue_1e-2_peak_103206	40	.	3.28138	4.09424	1.71428	56
chr3	184243417	184243833	L1-3_CUX2_pvalue_1e-2_peak_103207	40	.	3.28138	4.09424	1.71428	20
chr3	184251095	184251436	L1-3_CUX2_pvalue_1e-2_peak_103208	93	.	6.03161	9.32406	6.13114	56
chr3	184267793	184267942	L1-3_CUX2_pvalue_1e-2_peak_103209	46	.	3.44664	4.61338	2.09867	44
chr3	184278977	184279741	L1-3_CUX2_pvalue_1e-2_peak_103210a	114	.	7.07714	11.47009	7.99715	268
chr3	184278977	184279741	L1-3_CUX2_pvalue_1e-2_peak_103210b	103	.	6.57163	10.31225	6.99205	360
chr3	184278977	184279741	L1-3_CUX2_pvalue_1e-2_peak_103210c	115	.	7.10335	11.51269	8.03445	528
chr3	184285431	184285883	L1-3_CUX2_pvalue_1e-2_peak_103211	48	.	3.99566	4.85349	2.30864	295
chr3	184286679	184286924	L1-3_CUX2_pvalue_1e-2_peak_103212	63	.	4.84937	6.35369	3.57378	166
chr3	184287127	184287210	L1-3_CUX2_pvalue_1e-2_peak_103213	42	.	3.65319	4.24821	1.84319	39
chr3	184301349	184301875	L1-3_CUX2_pvalue_1e-2_peak_103215	56	.	4.39560	5.61900	2.96202	262
chr3	184405498	184405739	L1-3_CUX2_pvalue_1e-2_peak_103216	46	.	3.44664	4.61338	2.09867	41
chr3	184429054	184429127	L1-3_CUX2_pvalue_1e-2_peak_103218	36	.	3.11357	3.66110	1.35133	35
chr3	184429410	184430141	L1-3_CUX2_pvalue_1e-2_peak_103219	89	.	6.15716	8.91201	5.77751	679
chr3	184455813	184456235	L1-3_CUX2_pvalue_1e-2_peak_103221	81	.	5.79878	8.11714	5.08939	181
chr3	184458181	184458613	L1-3_CUX2_pvalue_1e-2_peak_103222	55	.	4.37222	5.57009	2.92088	233
chr3	184464002	184464092	L1-3_CUX2_pvalue_1e-2_peak_103223	61	.	4.30829	6.10909	3.36069	46
chr3	184474543	184475045	L1-3_CUX2_pvalue_1e-2_peak_103224	90	.	6.32289	9.08417	5.92561	83
chr3	184478861	184478934	L1-3_CUX2_pvalue_1e-2_peak_103225	38	.	3.37427	3.83819	1.50015	33
chr3	184495705	184495862	L1-3_CUX2_pvalue_1e-2_peak_103227	46	.	3.44664	4.61338	2.09867	99
chr3	184503769	184504664	L1-3_CUX2_pvalue_1e-2_peak_103228	63	.	4.72404	6.36848	3.58540	66
chr3	184521246	184521322	L1-3_CUX2_pvalue_1e-2_peak_103231	61	.	4.30829	6.10909	3.36069	33
chr3	184529771	184530326	L1-3_CUX2_pvalue_1e-2_peak_103232	144	.	8.94947	14.45231	10.59343	158
chr3	184534524	184534979	L1-3_CUX2_pvalue_1e-2_peak_103233	61	.	4.74737	6.14848	3.39407	193
chr3	184592839	184593113	L1-3_CUX2_pvalue_1e-2_peak_103235	46	.	3.44664	4.61338	2.09867	242
chr3	184594999	184595072	L1-3_CUX2_pvalue_1e-2_peak_103236	46	.	3.44664	4.61338	2.09867	34
chr3	184655016	184655275	L1-3_CUX2_pvalue_1e-2_peak_103237	61	.	4.30829	6.10909	3.36069	173
chr3	184690430	184690607	L1-3_CUX2_pvalue_1e-2_peak_103238	76	.	5.16995	7.68331	4.71147	121
chr3	184747082	184747167	L1-3_CUX2_pvalue_1e-2_peak_103239	46	.	3.44664	4.61338	2.09867	44
chr3	184824234	184824307	L1-3_CUX2_pvalue_1e-2_peak_103244	46	.	3.44664	4.61338	2.09867	35
chr3	184870285	184871091	L1-3_CUX2_pvalue_1e-2_peak_103245a	61	.	4.74440	6.17777	3.41927	566
chr3	184870285	184871091	L1-3_CUX2_pvalue_1e-2_peak_103245b	97	.	6.55191	9.72096	6.47564	715
chr3	184871283	184871407	L1-3_CUX2_pvalue_1e-2_peak_103246	41	.	3.58938	4.14312	1.75741	79
chr3	184897515	184897850	L1-3_CUX2_pvalue_1e-2_peak_103248	85	.	5.77701	8.50271	5.42293	209
chr3	184933846	184933919	L1-3_CUX2_pvalue_1e-2_peak_103250	46	.	3.44664	4.61338	2.09867	43
chr3	184971691	184971764	L1-3_CUX2_pvalue_1e-2_peak_103251	46	.	3.44664	4.61338	2.09867	35
chr3	184997549	184998018	L1-3_CUX2_pvalue_1e-2_peak_103252	78	.	5.64932	7.81219	4.82175	153
chr3	185000388	185000922	L1-3_CUX2_pvalue_1e-2_peak_103253a	52	.	4.23699	5.29645	2.68778	147
chr3	185000388	185000922	L1-3_CUX2_pvalue_1e-2_peak_103253b	105	.	7.06165	10.53180	7.18166	399
chr3	185026039	185026112	L1-3_CUX2_pvalue_1e-2_peak_103254	46	.	3.44664	4.61338	2.09867	34
chr3	185080652	185081047	L1-3_CUX2_pvalue_1e-2_peak_103255	77	.	5.51138	7.78420	4.79796	263
chr3	185081364	185081631	L1-3_CUX2_pvalue_1e-2_peak_103256	38	.	3.18598	3.83903	1.50015	209
chr3	185118813	185118886	L1-3_CUX2_pvalue_1e-2_peak_103258	37	.	3.14936	3.74753	1.42415	39
chr3	185123303	185123392	L1-3_CUX2_pvalue_1e-2_peak_103260	39	.	3.24254	3.98716	1.62484	38
chr3	185123797	185123870	L1-3_CUX2_pvalue_1e-2_peak_103261	40	.	3.28138	4.09424	1.71428	68
chr3	185191275	185191929	L1-3_CUX2_pvalue_1e-2_peak_103263	96	.	6.44693	9.64370	6.40720	289
chr3	185216291	185217015	L1-3_CUX2_pvalue_1e-2_peak_103265	91	.	6.35548	9.14931	5.98418	637
chr3	185223874	185224059	L1-3_CUX2_pvalue_1e-2_peak_103266	36	.	3.11357	3.66110	1.35133	38
chr3	185224629	185224853	L1-3_CUX2_pvalue_1e-2_peak_103267	78	.	5.54324	7.86473	4.86900	151
chr3	185266942	185267266	L1-3_CUX2_pvalue_1e-2_peak_103268	73	.	5.07400	7.35758	4.43923	121
chr3	185267476	185267861	L1-3_CUX2_pvalue_1e-2_peak_103269	44	.	3.40368	4.46677	2.02171	24
chr3	185268044	185268140	L1-3_CUX2_pvalue_1e-2_peak_103270	44	.	3.40368	4.46677	2.02171	39
chr3	185303812	185304560	L1-3_CUX2_pvalue_1e-2_peak_103272a	132	.	8.28342	13.20316	9.50660	60
chr3	185303812	185304560	L1-3_CUX2_pvalue_1e-2_peak_103272b	160	.	9.55779	16.01682	11.95189	280
chr3	185332783	185333151	L1-3_CUX2_pvalue_1e-2_peak_103274	85	.	5.77701	8.50271	5.42293	298
chr3	185347019	185347123	L1-3_CUX2_pvalue_1e-2_peak_103275	54	.	4.10172	5.45601	2.82252	51
chr3	185348055	185348392	L1-3_CUX2_pvalue_1e-2_peak_103276	70	.	4.98173	7.07040	4.19373	150
chr3	185353394	185353467	L1-3_CUX2_pvalue_1e-2_peak_103277	46	.	3.44664	4.61338	2.09867	39
chr3	185365767	185365956	L1-3_CUX2_pvalue_1e-2_peak_103278	56	.	4.15144	5.60057	2.94620	140
chr3	185376171	185376978	L1-3_CUX2_pvalue_1e-2_peak_103279	58	.	4.51637	5.88004	3.18503	402
chr3	185389402	185389579	L1-3_CUX2_pvalue_1e-2_peak_103281	93	.	6.03161	9.32406	6.13114	67
chr3	185404718	185404892	L1-3_CUX2_pvalue_1e-2_peak_103282	43	.	3.38266	4.39837	1.96485	31
chr3	185406623	185406858	L1-3_CUX2_pvalue_1e-2_peak_103283	59	.	4.25459	5.92478	3.22300	68
chr3	185435146	185435411	L1-3_CUX2_pvalue_1e-2_peak_103284	46	.	3.44664	4.61338	2.09867	41
chr3	185438478	185438551	L1-3_CUX2_pvalue_1e-2_peak_103285	46	.	3.44664	4.61338	2.09867	41
chr3	185463380	185463513	L1-3_CUX2_pvalue_1e-2_peak_103286	46	.	3.44664	4.61338	2.09867	62
chr3	185499890	185499963	L1-3_CUX2_pvalue_1e-2_peak_103287	46	.	3.44664	4.61338	2.09867	61
chr3	185541187	185541260	L1-3_CUX2_pvalue_1e-2_peak_103288	46	.	3.44664	4.61338	2.09867	44
chr3	185605762	185605835	L1-3_CUX2_pvalue_1e-2_peak_103289	46	.	3.44664	4.61338	2.09867	35
chr3	185650093	185650415	L1-3_CUX2_pvalue_1e-2_peak_103292	61	.	4.77099	6.19286	3.43215	186
chr3	185655014	185656105	L1-3_CUX2_pvalue_1e-2_peak_103293a	64	.	4.81618	6.44808	3.65409	234
chr3	185655014	185656105	L1-3_CUX2_pvalue_1e-2_peak_103293b	160	.	9.16887	16.06529	11.99518	851
chr3	185655014	185656105	L1-3_CUX2_pvalue_1e-2_peak_103293c	134	.	8.05845	13.43858	9.71238	947
chr3	185660918	185661564	L1-3_CUX2_pvalue_1e-2_peak_103294	51	.	4.00577	5.19473	2.60070	532
chr3	185695442	185695527	L1-3_CUX2_pvalue_1e-2_peak_103295	46	.	3.44664	4.61338	2.09867	40
chr3	185701449	185701562	L1-3_CUX2_pvalue_1e-2_peak_103296	60	.	4.28119	6.01457	3.29850	48
chr3	185710750	185711345	L1-3_CUX2_pvalue_1e-2_peak_103297	52	.	4.02933	5.25693	2.65280	331
chr3	185721638	185721728	L1-3_CUX2_pvalue_1e-2_peak_103298	61	.	4.30829	6.10909	3.36069	45
chr3	185730983	185731600	L1-3_CUX2_pvalue_1e-2_peak_103299a	68	.	5.14536	6.86593	4.01670	49
chr3	185730983	185731600	L1-3_CUX2_pvalue_1e-2_peak_103299b	133	.	8.36120	13.34394	9.62921	264
chr3	185730983	185731600	L1-3_CUX2_pvalue_1e-2_peak_103299c	175	.	10.24262	17.55314	13.28442	394
chr3	185741654	185742718	L1-3_CUX2_pvalue_1e-2_peak_103300	109	.	7.28704	10.99761	7.58726	463
chr3	185753155	185753438	L1-3_CUX2_pvalue_1e-2_peak_103302	102	.	6.64231	10.20049	6.89377	178
chr3	185762206	185762279	L1-3_CUX2_pvalue_1e-2_peak_103305	36	.	3.09598	3.61963	1.31548	36
chr3	185764827	185764912	L1-3_CUX2_pvalue_1e-2_peak_103308	50	.	3.93670	5.01899	2.44908	40
chr3	185771803	185772201	L1-3_CUX2_pvalue_1e-2_peak_103309	133	.	8.36120	13.34394	9.62921	116
chr3	185773258	185773470	L1-3_CUX2_pvalue_1e-2_peak_103310	45	.	3.82312	4.53568	2.07932	164
chr3	185778594	185778974	L1-3_CUX2_pvalue_1e-2_peak_103311	63	.	4.69704	6.30170	3.52664	45
chr3	185788659	185788955	L1-3_CUX2_pvalue_1e-2_peak_103312	42	.	3.32116	4.20906	1.80865	44
chr3	185798388	185798466	L1-3_CUX2_pvalue_1e-2_peak_103314	42	.	3.60516	4.28055	1.86780	35
chr3	185801261	185801864	L1-3_CUX2_pvalue_1e-2_peak_103316	57	.	4.44313	5.71997	3.04882	534
chr3	185813744	185813829	L1-3_CUX2_pvalue_1e-2_peak_103318	50	.	4.13052	5.09083	2.51101	41
chr3	185820669	185820841	L1-3_CUX2_pvalue_1e-2_peak_103320	140	.	8.63931	14.09321	10.28198	70
chr3	185825583	185825715	L1-3_CUX2_pvalue_1e-2_peak_103321	72	.	4.87805	7.29091	4.38210	70
chr3	185826623	185827399	L1-3_CUX2_pvalue_1e-2_peak_103322a	177	.	9.07519	17.76183	13.46419	335
chr3	185826623	185827399	L1-3_CUX2_pvalue_1e-2_peak_103322b	50	.	3.91406	5.04079	2.46967	707
chr3	185833212	185833964	L1-3_CUX2_pvalue_1e-2_peak_103323a	152	.	9.26539	15.22942	11.26845	283
chr3	185833212	185833964	L1-3_CUX2_pvalue_1e-2_peak_103323b	83	.	5.95632	8.38323	5.31907	430
chr3	185838694	185838767	L1-3_CUX2_pvalue_1e-2_peak_103325	36	.	3.29316	3.69266	1.37928	33
chr3	185839316	185839534	L1-3_CUX2_pvalue_1e-2_peak_103326	39	.	3.42489	3.93137	1.58050	210
chr3	185839741	185840344	L1-3_CUX2_pvalue_1e-2_peak_103327	52	.	4.21526	5.25383	2.65280	362
chr3	185840888	185840988	L1-3_CUX2_pvalue_1e-2_peak_103328	41	.	3.53082	4.13302	1.74828	49
chr3	185856185	185856973	L1-3_CUX2_pvalue_1e-2_peak_103329	61	.	4.72394	6.14380	3.39090	109
chr3	185860944	185861435	L1-3_CUX2_pvalue_1e-2_peak_103330a	142	.	8.30263	14.22495	10.39655	267
chr3	185860944	185861435	L1-3_CUX2_pvalue_1e-2_peak_103330b	54	.	4.29784	5.45476	2.82252	426
chr3	185864485	185864946	L1-3_CUX2_pvalue_1e-2_peak_103331	45	.	3.77542	4.50442	2.05499	43
chr3	185866954	185867100	L1-3_CUX2_pvalue_1e-2_peak_103332	52	.	4.19375	5.21198	2.61500	68
chr3	185884628	185884915	L1-3_CUX2_pvalue_1e-2_peak_103333	83	.	5.95632	8.38323	5.31907	118
chr3	185885447	185885735	L1-3_CUX2_pvalue_1e-2_peak_103334	47	.	3.95179	4.76187	2.22611	202
chr3	185886119	185886348	L1-3_CUX2_pvalue_1e-2_peak_103335	48	.	3.99016	4.83094	2.28719	64
chr3	185910441	185910613	L1-3_CUX2_pvalue_1e-2_peak_103337	43	.	3.36191	4.33276	1.91026	109
chr3	185927924	185927997	L1-3_CUX2_pvalue_1e-2_peak_103339	46	.	3.44664	4.61338	2.09867	63
chr3	185934854	185934952	L1-3_CUX2_pvalue_1e-2_peak_103340	50	.	4.10987	5.05183	2.47843	51
chr3	185941268	185941558	L1-3_CUX2_pvalue_1e-2_peak_103345	57	.	4.52342	5.74098	3.06764	54
chr3	185956687	185957499	L1-3_CUX2_pvalue_1e-2_peak_103346a	79	.	5.70817	7.93068	4.92709	305
chr3	185956687	185957499	L1-3_CUX2_pvalue_1e-2_peak_103346b	65	.	4.96877	6.57675	3.76773	524
chr3	185956687	185957499	L1-3_CUX2_pvalue_1e-2_peak_103346c	120	.	7.80806	12.03706	8.49119	615
chr3	185965902	185966933	L1-3_CUX2_pvalue_1e-2_peak_103347	50	.	3.93670	5.01899	2.44908	337
chr3	185972440	185972793	L1-3_CUX2_pvalue_1e-2_peak_103348a	64	.	4.91461	6.46443	3.66927	89
chr3	185972440	185972793	L1-3_CUX2_pvalue_1e-2_peak_103348b	64	.	4.89267	6.42707	3.63674	295
chr3	185973869	185974393	L1-3_CUX2_pvalue_1e-2_peak_103349	125	.	7.91525	12.55147	8.94042	87
chr3	185995425	185995675	L1-3_CUX2_pvalue_1e-2_peak_103351	68	.	4.92207	6.89603	4.04328	90
chr3	186016655	186017104	L1-3_CUX2_pvalue_1e-2_peak_103353	114	.	7.33915	11.45596	7.98412	259
chr3	186028371	186028568	L1-3_CUX2_pvalue_1e-2_peak_103354	80	.	5.60808	8.03297	5.01392	61
chr3	186034415	186035058	L1-3_CUX2_pvalue_1e-2_peak_103357	67	.	5.04723	6.73586	3.90265	290
chr3	186051314	186051387	L1-3_CUX2_pvalue_1e-2_peak_103358	46	.	3.44664	4.61338	2.09867	29
chr3	186057038	186057212	L1-3_CUX2_pvalue_1e-2_peak_103359	42	.	3.32116	4.20906	1.80865	44
chr3	186058252	186058325	L1-3_CUX2_pvalue_1e-2_peak_103360	43	.	3.36191	4.33276	1.91026	55
chr3	186067213	186067510	L1-3_CUX2_pvalue_1e-2_peak_103361	76	.	5.16995	7.68331	4.71147	90
chr3	186079339	186080228	L1-3_CUX2_pvalue_1e-2_peak_103363	36	.	3.23969	3.68669	1.37440	763
chr3	186083295	186083673	L1-3_CUX2_pvalue_1e-2_peak_103364	157	.	8.45083	15.76926	11.74019	215
chr3	186098192	186098270	L1-3_CUX2_pvalue_1e-2_peak_103367	38	.	3.40785	3.89979	1.55215	34
chr3	186098479	186098750	L1-3_CUX2_pvalue_1e-2_peak_103368	128	.	8.17884	12.83335	9.18583	96
chr3	186103773	186104367	L1-3_CUX2_pvalue_1e-2_peak_103369a	123	.	7.77698	12.31224	8.73157	383
chr3	186103773	186104367	L1-3_CUX2_pvalue_1e-2_peak_103369b	149	.	8.97344	14.98294	11.05498	462
chr3	186131533	186131725	L1-3_CUX2_pvalue_1e-2_peak_103370	72	.	5.29821	7.27678	4.36991	42
chr3	186132486	186132736	L1-3_CUX2_pvalue_1e-2_peak_103372	61	.	4.64396	6.17345	3.41578	97
chr3	186139744	186139975	L1-3_CUX2_pvalue_1e-2_peak_103374	74	.	5.10551	7.46124	4.52906	164
chr3	186194799	186195824	L1-3_CUX2_pvalue_1e-2_peak_103375a	90	.	6.29063	9.02020	5.87157	242
chr3	186194799	186195824	L1-3_CUX2_pvalue_1e-2_peak_103375b	132	.	8.38750	13.24269	9.54025	416
chr3	186211042	186211751	L1-3_CUX2_pvalue_1e-2_peak_103376a	52	.	4.21526	5.25383	2.65280	49
chr3	186211042	186211751	L1-3_CUX2_pvalue_1e-2_peak_103376b	90	.	6.32289	9.08417	5.92561	555
chr3	186212440	186212952	L1-3_CUX2_pvalue_1e-2_peak_103377	40	.	3.51272	4.09787	1.71629	327
chr3	186220152	186220996	L1-3_CUX2_pvalue_1e-2_peak_103378a	75	.	5.41796	7.55548	4.61051	75
chr3	186220152	186220996	L1-3_CUX2_pvalue_1e-2_peak_103378b	135	.	8.51393	13.59808	9.85019	411
chr3	186228301	186228538	L1-3_CUX2_pvalue_1e-2_peak_103379	99	.	6.56276	9.96641	6.69071	59
chr3	186234998	186235365	L1-3_CUX2_pvalue_1e-2_peak_103381	105	.	7.00905	10.51782	7.16954	209
chr3	186236943	186237269	L1-3_CUX2_pvalue_1e-2_peak_103382	57	.	4.50219	5.70347	3.03500	48
chr3	186237836	186237909	L1-3_CUX2_pvalue_1e-2_peak_103383	37	.	3.32513	3.74949	1.42490	42
chr3	186246482	186247344	L1-3_CUX2_pvalue_1e-2_peak_103384a	184	.	10.58596	18.49855	14.09426	292
chr3	186246482	186247344	L1-3_CUX2_pvalue_1e-2_peak_103384b	77	.	5.60433	7.75431	4.77231	634
chr3	186254672	186255097	L1-3_CUX2_pvalue_1e-2_peak_103386	55	.	4.37222	5.57009	2.92088	295
chr3	186258145	186258893	L1-3_CUX2_pvalue_1e-2_peak_103387	59	.	4.54133	5.93590	3.23141	365
chr3	186284701	186284774	L1-3_CUX2_pvalue_1e-2_peak_103389	40	.	3.40353	4.07874	1.70365	40
chr3	186285052	186285333	L1-3_CUX2_pvalue_1e-2_peak_103390a	140	.	7.65794	14.01206	10.21320	71
chr3	186285052	186285333	L1-3_CUX2_pvalue_1e-2_peak_103390b	96	.	5.95618	9.65928	6.42206	210
chr3	186287980	186288599	L1-3_CUX2_pvalue_1e-2_peak_103391a	141	.	7.75428	14.17096	10.35141	181
chr3	186287980	186288599	L1-3_CUX2_pvalue_1e-2_peak_103391b	153	.	8.18507	15.33032	11.35728	304
chr3	186287980	186288599	L1-3_CUX2_pvalue_1e-2_peak_103391c	119	.	6.89269	11.92346	8.39188	413
chr3	186287980	186288599	L1-3_CUX2_pvalue_1e-2_peak_103391d	87	.	5.60031	8.75235	5.63882	503
chr3	186316131	186316572	L1-3_CUX2_pvalue_1e-2_peak_103392	46	.	3.44649	4.61288	2.09867	227
chr3	186329248	186329321	L1-3_CUX2_pvalue_1e-2_peak_103393	36	.	3.11357	3.66110	1.35133	61
chr3	186331819	186331979	L1-3_CUX2_pvalue_1e-2_peak_103394	46	.	3.86676	4.64802	2.12898	52
chr3	186332807	186332880	L1-3_CUX2_pvalue_1e-2_peak_103395	54	.	4.31476	5.48154	2.84534	42
chr3	186334928	186335362	L1-3_CUX2_pvalue_1e-2_peak_103396a	98	.	6.47214	9.84380	6.58430	98
chr3	186334928	186335362	L1-3_CUX2_pvalue_1e-2_peak_103396b	122	.	7.55083	12.24485	8.67227	199
chr3	186335548	186335671	L1-3_CUX2_pvalue_1e-2_peak_103397	64	.	4.83507	6.47824	3.68056	60
chr3	186349026	186349305	L1-3_CUX2_pvalue_1e-2_peak_103398	72	.	5.04286	7.25809	4.35490	179
chr3	186417923	186418252	L1-3_CUX2_pvalue_1e-2_peak_103400	62	.	4.67035	6.23671	3.47100	37
chr3	186424460	186424964	L1-3_CUX2_pvalue_1e-2_peak_103404	66	.	4.83520	6.65579	3.83453	430
chr3	186449970	186450448	L1-3_CUX2_pvalue_1e-2_peak_103405	67	.	4.86381	6.73327	3.90200	209
chr3	186490076	186490427	L1-3_CUX2_pvalue_1e-2_peak_103408	66	.	4.83520	6.65579	3.83453	279
chr3	186491007	186491165	L1-3_CUX2_pvalue_1e-2_peak_103409	39	.	3.24254	3.98716	1.62484	38
chr3	186500532	186502260	L1-3_CUX2_pvalue_1e-2_peak_103410a	58	.	4.46717	5.89742	3.20006	39
chr3	186500532	186502260	L1-3_CUX2_pvalue_1e-2_peak_103410b	58	.	4.45104	5.87223	3.17936	244
chr3	186500532	186502260	L1-3_CUX2_pvalue_1e-2_peak_103410c	147	.	8.34725	14.71019	10.81930	577
chr3	186500532	186502260	L1-3_CUX2_pvalue_1e-2_peak_103410d	89	.	5.89217	8.90733	5.77491	891
chr3	186523832	186524871	L1-3_CUX2_pvalue_1e-2_peak_103414	116	.	7.56888	11.61867	8.12540	493
chr3	186531753	186532363	L1-3_CUX2_pvalue_1e-2_peak_103415	68	.	4.92207	6.89603	4.04328	392
chr3	186542324	186542484	L1-3_CUX2_pvalue_1e-2_peak_103416	56	.	3.99709	5.61555	2.96074	56
chr3	186542761	186543641	L1-3_CUX2_pvalue_1e-2_peak_103417	110	.	6.14473	11.07235	7.65265	663
chr3	186544989	186545720	L1-3_CUX2_pvalue_1e-2_peak_103419a	113	.	6.29420	11.32536	7.87183	363
chr3	186544989	186545720	L1-3_CUX2_pvalue_1e-2_peak_103419b	103	.	5.92395	10.32296	7.00094	503
chr3	186600772	186600937	L1-3_CUX2_pvalue_1e-2_peak_103421	61	.	4.30829	6.10909	3.36069	110
chr3	186643513	186643802	L1-3_CUX2_pvalue_1e-2_peak_103422	57	.	4.37212	5.74919	3.07546	231
chr3	186646754	186646854	L1-3_CUX2_pvalue_1e-2_peak_103423	51	.	3.85892	5.16622	2.57797	44
chr3	186647068	186647269	L1-3_CUX2_pvalue_1e-2_peak_103424	51	.	3.83730	5.13224	2.54804	89
chr3	186648098	186649523	L1-3_CUX2_pvalue_1e-2_peak_103425a	50	.	3.81592	5.09863	2.51865	88
chr3	186648098	186649523	L1-3_CUX2_pvalue_1e-2_peak_103425b	90	.	5.59150	9.06729	5.91407	620
chr3	186649814	186649964	L1-3_CUX2_pvalue_1e-2_peak_103426	83	.	5.33202	8.32088	5.26482	52
chr3	186657930	186658003	L1-3_CUX2_pvalue_1e-2_peak_103427	38	.	3.18598	3.83903	1.50015	45
chr3	186658867	186658940	L1-3_CUX2_pvalue_1e-2_peak_103428	37	.	3.16756	3.79261	1.46139	32
chr3	186659174	186659461	L1-3_CUX2_pvalue_1e-2_peak_103429	77	.	5.47988	7.70589	4.72926	56
chr3	186665628	186666296	L1-3_CUX2_pvalue_1e-2_peak_103430a	182	.	9.07778	18.26745	13.89800	287
chr3	186665628	186666296	L1-3_CUX2_pvalue_1e-2_peak_103430b	46	.	3.69140	4.69784	2.17185	636
chr3	186667081	186667434	L1-3_CUX2_pvalue_1e-2_peak_103432	114	.	6.58220	11.41476	7.95032	138
chr3	186684121	186684402	L1-3_CUX2_pvalue_1e-2_peak_103435	51	.	4.00577	5.19473	2.60070	210
chr3	186692670	186692922	L1-3_CUX2_pvalue_1e-2_peak_103437	87	.	5.84746	8.71442	5.60689	176
chr3	186702078	186702167	L1-3_CUX2_pvalue_1e-2_peak_103438	49	.	3.91420	4.96371	2.40203	41
chr3	186703335	186704018	L1-3_CUX2_pvalue_1e-2_peak_103439	43	.	3.66300	4.39923	1.96485	380
chr3	186708453	186708763	L1-3_CUX2_pvalue_1e-2_peak_103440	61	.	4.61787	6.11180	3.36069	206
chr3	186714108	186715028	L1-3_CUX2_pvalue_1e-2_peak_103441a	138	.	8.48639	13.82541	10.04866	150
chr3	186714108	186715028	L1-3_CUX2_pvalue_1e-2_peak_103441b	63	.	4.87092	6.39016	3.60366	319
chr3	186714108	186715028	L1-3_CUX2_pvalue_1e-2_peak_103441c	63	.	4.84937	6.35369	3.57378	725
chr3	186715631	186715795	L1-3_CUX2_pvalue_1e-2_peak_103442	63	.	4.84937	6.35369	3.57378	108
chr3	186735677	186736192	L1-3_CUX2_pvalue_1e-2_peak_103443	116	.	7.56888	11.61867	8.12540	206
chr3	186749743	186750324	L1-3_CUX2_pvalue_1e-2_peak_103444	63	.	4.86787	6.37804	3.59297	391
chr3	186754010	186754210	L1-3_CUX2_pvalue_1e-2_peak_103445	75	.	5.53518	7.58777	4.63701	51
chr3	186802385	186802532	L1-3_CUX2_pvalue_1e-2_peak_103447	46	.	3.44664	4.61338	2.09867	93
chr3	186856865	186857792	L1-3_CUX2_pvalue_1e-2_peak_103448a	191	.	10.93388	19.12812	14.63663	537
chr3	186856865	186857792	L1-3_CUX2_pvalue_1e-2_peak_103448b	68	.	5.14536	6.86593	4.01670	765
chr3	186856865	186857792	L1-3_CUX2_pvalue_1e-2_peak_103448c	80	.	5.78853	8.07883	5.05465	876
chr3	186878590	186878663	L1-3_CUX2_pvalue_1e-2_peak_103449	46	.	3.44649	4.61288	2.09867	38
chr3	186891400	186891489	L1-3_CUX2_pvalue_1e-2_peak_103452	46	.	3.44664	4.61338	2.09867	47
chr3	186891746	186891819	L1-3_CUX2_pvalue_1e-2_peak_103453	46	.	3.44664	4.61338	2.09867	35
chr3	186925116	186925697	L1-3_CUX2_pvalue_1e-2_peak_103457	49	.	4.02924	4.90761	2.35460	444
chr3	186926817	186927125	L1-3_CUX2_pvalue_1e-2_peak_103458	77	.	5.47975	7.72038	4.74168	50
chr3	186927376	186927676	L1-3_CUX2_pvalue_1e-2_peak_103459a	55	.	4.38380	5.59124	2.94103	46
chr3	186927376	186927676	L1-3_CUX2_pvalue_1e-2_peak_103459b	36	.	3.28785	3.66363	1.35344	221
chr3	186930601	186930767	L1-3_CUX2_pvalue_1e-2_peak_103460	51	.	4.20597	5.19712	2.60232	46
chr3	186938140	186938300	L1-3_CUX2_pvalue_1e-2_peak_103461	61	.	4.30812	6.10846	3.36069	96
chr3	186949058	186949653	L1-3_CUX2_pvalue_1e-2_peak_103462	86	.	6.05510	8.67509	5.57241	219
chr3	186991375	186991448	L1-3_CUX2_pvalue_1e-2_peak_103464	46	.	3.44664	4.61338	2.09867	49
chr3	187086124	187086498	L1-3_CUX2_pvalue_1e-2_peak_103467	46	.	3.44664	4.61338	2.09867	318
chr3	187119793	187119866	L1-3_CUX2_pvalue_1e-2_peak_103468	46	.	3.44664	4.61338	2.09867	31
chr3	187247119	187247385	L1-3_CUX2_pvalue_1e-2_peak_103471	46	.	3.44664	4.61338	2.09867	207
chr3	187347560	187348118	L1-3_CUX2_pvalue_1e-2_peak_103472a	139	.	8.68752	13.94841	10.15674	121
chr3	187347560	187348118	L1-3_CUX2_pvalue_1e-2_peak_103472b	111	.	7.35098	11.14430	7.71231	361
chr3	187347560	187348118	L1-3_CUX2_pvalue_1e-2_peak_103472c	72	.	5.34616	7.22996	4.33023	506
chr3	187370522	187370844	L1-3_CUX2_pvalue_1e-2_peak_103473	100	.	6.60229	10.08138	6.79020	142
chr3	187396802	187396925	L1-3_CUX2_pvalue_1e-2_peak_103474	56	.	4.15144	5.60057	2.94620	68
chr3	187397568	187397667	L1-3_CUX2_pvalue_1e-2_peak_103475	72	.	5.04286	7.25809	4.35490	48
chr3	187423092	187423229	L1-3_CUX2_pvalue_1e-2_peak_103476	48	.	3.84823	4.80658	2.26509	68
chr3	187425369	187425801	L1-3_CUX2_pvalue_1e-2_peak_103477	76	.	5.44874	7.62969	4.67447	287
chr3	187432336	187432556	L1-3_CUX2_pvalue_1e-2_peak_103478	99	.	6.56276	9.96641	6.69071	170
chr3	187437806	187438083	L1-3_CUX2_pvalue_1e-2_peak_103480	51	.	4.00577	5.19473	2.60070	178
chr3	187443298	187443371	L1-3_CUX2_pvalue_1e-2_peak_103481	40	.	3.26184	4.03980	1.66851	33
chr3	187449112	187449317	L1-3_CUX2_pvalue_1e-2_peak_103482	60	.	4.67789	6.01958	3.30224	136
chr3	187456355	187457168	L1-3_CUX2_pvalue_1e-2_peak_103484a	63	.	4.47154	6.37162	3.58816	237
chr3	187456355	187457168	L1-3_CUX2_pvalue_1e-2_peak_103484b	71	.	4.76493	7.10972	4.22774	533
chr3	187462255	187462850	L1-3_CUX2_pvalue_1e-2_peak_103487a	38	.	3.04423	3.86457	1.52448	337
chr3	187462255	187462850	L1-3_CUX2_pvalue_1e-2_peak_103487b	68	.	4.29053	6.88743	4.03763	510
chr3	187463231	187463757	L1-3_CUX2_pvalue_1e-2_peak_103488a	142	.	6.80314	14.29775	10.45990	130
chr3	187463231	187463757	L1-3_CUX2_pvalue_1e-2_peak_103488b	185	.	8.09490	18.56533	14.15295	356
chr3	187501078	187501346	L1-3_CUX2_pvalue_1e-2_peak_103489	91	.	5.99366	9.19080	6.01909	89
chr3	187638972	187639045	L1-3_CUX2_pvalue_1e-2_peak_103491	46	.	3.44664	4.61338	2.09867	39
chr3	187657666	187657785	L1-3_CUX2_pvalue_1e-2_peak_103492	90	.	5.95643	9.06419	5.91110	69
chr3	187663946	187664331	L1-3_CUX2_pvalue_1e-2_peak_103493	67	.	4.86381	6.73327	3.90200	316
chr3	187664876	187665041	L1-3_CUX2_pvalue_1e-2_peak_103494	66	.	4.83520	6.65579	3.83453	52
chr3	187684180	187684939	L1-3_CUX2_pvalue_1e-2_peak_103495a	80	.	5.76148	8.03057	5.01364	311
chr3	187684180	187684939	L1-3_CUX2_pvalue_1e-2_peak_103495b	119	.	7.68197	11.90756	8.37952	463
chr3	187703235	187703308	L1-3_CUX2_pvalue_1e-2_peak_103496	43	.	3.36191	4.33276	1.91026	49
chr3	187705606	187705679	L1-3_CUX2_pvalue_1e-2_peak_103497	43	.	3.36191	4.33276	1.91026	44
chr3	187706071	187706144	L1-3_CUX2_pvalue_1e-2_peak_103498	45	.	3.42495	4.53818	2.07932	61
chr3	187770016	187770417	L1-3_CUX2_pvalue_1e-2_peak_103501	67	.	4.86381	6.73327	3.90200	261
chr3	187803144	187803403	L1-3_CUX2_pvalue_1e-2_peak_103503	58	.	4.22833	5.83877	3.14872	122
chr3	187841252	187841658	L1-3_CUX2_pvalue_1e-2_peak_103505	46	.	3.44664	4.61338	2.09867	356
chr3	187871327	187872282	L1-3_CUX2_pvalue_1e-2_peak_103506a	99	.	6.66788	9.91941	6.65031	290
chr3	187871327	187872282	L1-3_CUX2_pvalue_1e-2_peak_103506b	39	.	3.49773	3.99458	1.63162	881
chr3	187876602	187876685	L1-3_CUX2_pvalue_1e-2_peak_103507	58	.	4.61042	5.89659	3.19955	40
chr3	187877180	187877460	L1-3_CUX2_pvalue_1e-2_peak_103508	70	.	5.18365	7.02331	4.15240	90
chr3	187892107	187892361	L1-3_CUX2_pvalue_1e-2_peak_103510	61	.	4.30812	6.10846	3.36069	146
chr3	187905405	187905478	L1-3_CUX2_pvalue_1e-2_peak_103511	46	.	3.44664	4.61338	2.09867	35
chr3	187914316	187914389	L1-3_CUX2_pvalue_1e-2_peak_103512	46	.	3.44664	4.61338	2.09867	35
chr3	187927525	187927598	L1-3_CUX2_pvalue_1e-2_peak_103513	43	.	3.38266	4.39837	1.96485	35
chr3	187927828	187927905	L1-3_CUX2_pvalue_1e-2_peak_103514	43	.	3.38266	4.39837	1.96485	37
chr3	187940390	187940494	L1-3_CUX2_pvalue_1e-2_peak_103515	46	.	3.44664	4.61338	2.09867	40
chr3	187958899	187959158	L1-3_CUX2_pvalue_1e-2_peak_103518	51	.	4.00577	5.19473	2.60070	188
chr3	187983262	187984412	L1-3_CUX2_pvalue_1e-2_peak_103519a	60	.	4.54959	6.02648	3.30865	485
chr3	187983262	187984412	L1-3_CUX2_pvalue_1e-2_peak_103519b	115	.	7.10335	11.51269	8.03445	674
chr3	187983262	187984412	L1-3_CUX2_pvalue_1e-2_peak_103519c	127	.	7.61074	12.70346	9.07334	778
chr3	187983262	187984412	L1-3_CUX2_pvalue_1e-2_peak_103519d	70	.	5.07382	7.06987	4.19373	956
chr3	187984652	187984725	L1-3_CUX2_pvalue_1e-2_peak_103520	41	.	3.53857	4.13851	1.75351	48
chr3	187990489	187991133	L1-3_CUX2_pvalue_1e-2_peak_103521	91	.	6.35548	9.14931	5.98418	480
chr3	188020290	188020813	L1-3_CUX2_pvalue_1e-2_peak_103524	59	.	4.54133	5.93590	3.23141	461
chr3	188022291	188022559	L1-3_CUX2_pvalue_1e-2_peak_103525	61	.	4.61787	6.11180	3.36069	199
chr3	188034640	188035061	L1-3_CUX2_pvalue_1e-2_peak_103527	98	.	6.63850	9.86893	6.60491	54
chr3	188035640	188035957	L1-3_CUX2_pvalue_1e-2_peak_103528	73	.	5.36065	7.33802	4.42479	233
chr3	188043611	188044301	L1-3_CUX2_pvalue_1e-2_peak_103529	68	.	5.10093	6.84728	4.00002	499
chr3	188068896	188069155	L1-3_CUX2_pvalue_1e-2_peak_103530	81	.	5.64107	8.12096	5.09080	154
chr3	188116029	188117153	L1-3_CUX2_pvalue_1e-2_peak_103532a	62	.	4.78583	6.24690	3.47865	200
chr3	188116029	188117153	L1-3_CUX2_pvalue_1e-2_peak_103532b	85	.	5.98229	8.55312	5.46587	307
chr3	188126648	188127035	L1-3_CUX2_pvalue_1e-2_peak_103534	75	.	5.50737	7.53408	4.59332	339
chr3	188192682	188193070	L1-3_CUX2_pvalue_1e-2_peak_103539	52	.	4.21526	5.25383	2.65280	304
chr3	188197992	188198665	L1-3_CUX2_pvalue_1e-2_peak_103540	52	.	4.21526	5.25383	2.65280	152
chr3	188225039	188225542	L1-3_CUX2_pvalue_1e-2_peak_103543	52	.	4.26206	5.29078	2.68380	247
chr3	188228040	188228720	L1-3_CUX2_pvalue_1e-2_peak_103544	138	.	8.52411	13.89117	10.10497	358
chr3	188235388	188235651	L1-3_CUX2_pvalue_1e-2_peak_103545	45	.	3.42495	4.53818	2.07932	225
chr3	188257372	188257449	L1-3_CUX2_pvalue_1e-2_peak_103547	46	.	3.44664	4.61338	2.09867	57
chr3	188271325	188272121	L1-3_CUX2_pvalue_1e-2_peak_103549	62	.	4.67035	6.23671	3.47100	174
chr3	188275197	188275284	L1-3_CUX2_pvalue_1e-2_peak_103550	63	.	4.69704	6.30170	3.52664	43
chr3	188291873	188292566	L1-3_CUX2_pvalue_1e-2_peak_103551	53	.	4.28113	5.38413	2.76360	65
chr3	188294622	188294990	L1-3_CUX2_pvalue_1e-2_peak_103553	40	.	3.49479	4.06336	1.68910	316
chr3	188302113	188302233	L1-3_CUX2_pvalue_1e-2_peak_103554	71	.	5.01211	7.16245	4.27133	60
chr3	188312006	188312313	L1-3_CUX2_pvalue_1e-2_peak_103555	49	.	3.89196	4.90993	2.35460	36
chr3	188313627	188314087	L1-3_CUX2_pvalue_1e-2_peak_103556	49	.	3.89196	4.90993	2.35460	140
chr3	188320655	188320728	L1-3_CUX2_pvalue_1e-2_peak_103558	40	.	3.26184	4.03980	1.66851	35
chr3	188324624	188324872	L1-3_CUX2_pvalue_1e-2_peak_103559	81	.	5.64107	8.12096	5.09080	174
chr3	188361171	188361436	L1-3_CUX2_pvalue_1e-2_peak_103560	41	.	3.30115	4.15062	1.76081	232
chr3	188366385	188367283	L1-3_CUX2_pvalue_1e-2_peak_103561a	98	.	6.71547	9.85852	6.59609	209
chr3	188366385	188367283	L1-3_CUX2_pvalue_1e-2_peak_103561b	85	.	6.04392	8.54592	5.45990	327
chr3	188366385	188367283	L1-3_CUX2_pvalue_1e-2_peak_103561c	98	.	6.71547	9.85852	6.59609	444
chr3	188385451	188386141	L1-3_CUX2_pvalue_1e-2_peak_103563	111	.	7.21038	11.10345	7.67650	495
chr3	188430239	188430326	L1-3_CUX2_pvalue_1e-2_peak_103564	46	.	3.44664	4.61338	2.09867	53
chr3	188465385	188465908	L1-3_CUX2_pvalue_1e-2_peak_103566	39	.	3.22347	3.93622	1.58154	46
chr3	188477829	188478545	L1-3_CUX2_pvalue_1e-2_peak_103568	69	.	5.12821	6.90473	4.04935	340
chr3	188515094	188515223	L1-3_CUX2_pvalue_1e-2_peak_103571	42	.	3.32116	4.20906	1.80865	71
chr3	188571405	188572006	L1-3_CUX2_pvalue_1e-2_peak_103573	126	.	8.10194	12.65468	9.03029	336
chr3	188579904	188580459	L1-3_CUX2_pvalue_1e-2_peak_103575	78	.	5.54324	7.86473	4.86900	157
chr3	188606158	188606981	L1-3_CUX2_pvalue_1e-2_peak_103576a	67	.	5.07389	6.73982	3.90547	151
chr3	188606158	188606981	L1-3_CUX2_pvalue_1e-2_peak_103576b	55	.	4.39892	5.52352	2.88224	515
chr3	188623832	188624500	L1-3_CUX2_pvalue_1e-2_peak_103578	199	.	11.36060	19.92539	15.32127	419
chr3	188634845	188635165	L1-3_CUX2_pvalue_1e-2_peak_103579	61	.	4.30829	6.10909	3.36069	253
chr3	188643383	188644265	L1-3_CUX2_pvalue_1e-2_peak_103580a	48	.	4.01238	4.88040	2.33026	502
chr3	188643383	188644265	L1-3_CUX2_pvalue_1e-2_peak_103580b	93	.	6.30517	9.30570	6.11967	755
chr3	188644743	188645361	L1-3_CUX2_pvalue_1e-2_peak_103581	48	.	3.99566	4.85349	2.30864	564
chr3	188664578	188666130	L1-3_CUX2_pvalue_1e-2_peak_103583a	57	.	4.49161	5.76404	3.08644	408
chr3	188664578	188666130	L1-3_CUX2_pvalue_1e-2_peak_103583b	47	.	3.93016	4.74863	2.21707	984
chr3	188664578	188666130	L1-3_CUX2_pvalue_1e-2_peak_103583c	127	.	7.86031	12.75860	9.11895	1089
chr3	188664578	188666130	L1-3_CUX2_pvalue_1e-2_peak_103583d	57	.	4.47327	5.73452	3.06238	1276
chr3	188671378	188672186	L1-3_CUX2_pvalue_1e-2_peak_103584	106	.	7.09824	10.60580	7.24567	372
chr3	188693611	188694118	L1-3_CUX2_pvalue_1e-2_peak_103586	76	.	5.44874	7.62969	4.67447	312
chr3	188694319	188694392	L1-3_CUX2_pvalue_1e-2_peak_103587	36	.	3.11357	3.66110	1.35133	35
chr3	188697281	188697428	L1-3_CUX2_pvalue_1e-2_peak_103588	49	.	3.91420	4.96371	2.40203	105
chr3	188764308	188764381	L1-3_CUX2_pvalue_1e-2_peak_103589	46	.	3.44664	4.61338	2.09867	49
chr3	188818904	188818977	L1-3_CUX2_pvalue_1e-2_peak_103590	46	.	3.44664	4.61338	2.09867	60
chr3	188856845	188858120	L1-3_CUX2_pvalue_1e-2_peak_103591a	55	.	4.22238	5.51674	2.87834	51
chr3	188856845	188858120	L1-3_CUX2_pvalue_1e-2_peak_103591b	95	.	6.09899	9.55179	6.32931	134
chr3	188856845	188858120	L1-3_CUX2_pvalue_1e-2_peak_103591c	46	.	3.75323	4.61019	2.09867	245
chr3	188856845	188858120	L1-3_CUX2_pvalue_1e-2_peak_103591d	55	.	4.22238	5.51674	2.87834	581
chr3	188856845	188858120	L1-3_CUX2_pvalue_1e-2_peak_103591e	164	.	8.88349	16.48178	12.35736	766
chr3	188856845	188858120	L1-3_CUX2_pvalue_1e-2_peak_103591f	64	.	4.69153	6.46794	3.67250	1027
chr3	188865585	188866137	L1-3_CUX2_pvalue_1e-2_peak_103592	52	.	4.19375	5.21198	2.61500	461
chr3	188867259	188867793	L1-3_CUX2_pvalue_1e-2_peak_103593	52	.	4.21526	5.25383	2.65280	40
chr3	188888877	188888950	L1-3_CUX2_pvalue_1e-2_peak_103595	46	.	3.44664	4.61338	2.09867	49
chr3	188922174	188922782	L1-3_CUX2_pvalue_1e-2_peak_103597a	74	.	5.35742	7.41268	4.48825	226
chr3	188922174	188922782	L1-3_CUX2_pvalue_1e-2_peak_103597b	118	.	7.65345	11.81495	8.29720	313
chr3	188950999	188951296	L1-3_CUX2_pvalue_1e-2_peak_103598	88	.	5.88334	8.82639	5.70522	246
chr3	188953140	188953213	L1-3_CUX2_pvalue_1e-2_peak_103599	44	.	3.40368	4.46677	2.02171	57
chr3	188987327	188987588	L1-3_CUX2_pvalue_1e-2_peak_103600	93	.	6.43170	9.33697	6.14239	57
chr3	188988137	188988321	L1-3_CUX2_pvalue_1e-2_peak_103601	108	.	7.17594	10.81983	7.43294	123
chr3	188989019	188989475	L1-3_CUX2_pvalue_1e-2_peak_103602	81	.	5.84340	8.17739	5.14103	275
chr3	189081700	189082079	L1-3_CUX2_pvalue_1e-2_peak_103604	55	.	4.12643	5.52700	2.88255	140
chr3	189156125	189156198	L1-3_CUX2_pvalue_1e-2_peak_103605	46	.	3.44664	4.61338	2.09867	34
chr3	189216210	189216308	L1-3_CUX2_pvalue_1e-2_peak_103606	76	.	5.16995	7.68331	4.71147	47
chr3	189227109	189227224	L1-3_CUX2_pvalue_1e-2_peak_103607	43	.	3.36191	4.33276	1.91026	54
chr3	189233574	189234505	L1-3_CUX2_pvalue_1e-2_peak_103608a	84	.	5.93049	8.46545	5.39037	422
chr3	189233574	189234505	L1-3_CUX2_pvalue_1e-2_peak_103608b	122	.	7.74317	12.25413	8.68003	587
chr3	189233574	189234505	L1-3_CUX2_pvalue_1e-2_peak_103608c	149	.	8.93442	14.91547	10.99656	685
chr3	189306010	189306344	L1-3_CUX2_pvalue_1e-2_peak_103609	70	.	4.98173	7.07040	4.19373	39
chr3	189376326	189376399	L1-3_CUX2_pvalue_1e-2_peak_103610	46	.	3.44664	4.61338	2.09867	39
chr3	189585168	189585792	L1-3_CUX2_pvalue_1e-2_peak_103612	59	.	4.25459	5.92478	3.22300	559
chr3	189673788	189674126	L1-3_CUX2_pvalue_1e-2_peak_103618	36	.	3.11357	3.66110	1.35133	71
chr3	189675691	189675938	L1-3_CUX2_pvalue_1e-2_peak_103620	40	.	3.47705	4.02948	1.66218	184
chr3	189679310	189679643	L1-3_CUX2_pvalue_1e-2_peak_103621	83	.	5.89232	8.31518	5.25928	227
chr3	189685276	189685354	L1-3_CUX2_pvalue_1e-2_peak_103622	57	.	4.20239	5.75623	3.07922	34
chr3	189726256	189726590	L1-3_CUX2_pvalue_1e-2_peak_103623a	85	.	6.02183	8.59982	5.50797	71
chr3	189726256	189726590	L1-3_CUX2_pvalue_1e-2_peak_103623b	145	.	8.98338	14.50186	10.63672	185
chr3	189749967	189750163	L1-3_CUX2_pvalue_1e-2_peak_103624	58	.	4.22833	5.83877	3.14872	130
chr3	189771190	189771263	L1-3_CUX2_pvalue_1e-2_peak_103626	40	.	3.26184	4.03980	1.66851	49
chr3	189776895	189777606	L1-3_CUX2_pvalue_1e-2_peak_103627	52	.	4.02933	5.25693	2.65280	68
chr3	189811050	189811260	L1-3_CUX2_pvalue_1e-2_peak_103630	39	.	3.22347	3.93622	1.58154	163
chr3	189811826	189812416	L1-3_CUX2_pvalue_1e-2_peak_103631	66	.	4.83520	6.65579	3.83453	232
chr3	189819290	189819498	L1-3_CUX2_pvalue_1e-2_peak_103632	42	.	3.34141	4.26972	1.85968	37
chr3	189827184	189827526	L1-3_CUX2_pvalue_1e-2_peak_103634	56	.	4.41924	5.66894	3.00612	60
chr3	189830428	189830667	L1-3_CUX2_pvalue_1e-2_peak_103635	50	.	4.10987	5.05183	2.47843	126
chr3	189837983	189839161	L1-3_CUX2_pvalue_1e-2_peak_103636a	57	.	3.95166	5.78475	3.10348	74
chr3	189837983	189839161	L1-3_CUX2_pvalue_1e-2_peak_103636b	74	.	4.61027	7.43723	4.50921	343
chr3	189837983	189839161	L1-3_CUX2_pvalue_1e-2_peak_103636c	150	.	7.22733	15.06763	11.12826	855
chr3	189845559	189846041	L1-3_CUX2_pvalue_1e-2_peak_103637	56	.	4.41924	5.66894	3.00612	299
chr3	189906099	189906459	L1-3_CUX2_pvalue_1e-2_peak_103638a	54	.	4.32620	5.47526	2.83947	180
chr3	189906099	189906459	L1-3_CUX2_pvalue_1e-2_peak_103638b	94	.	6.52363	9.49394	6.27776	260
chr3	189919009	189919442	L1-3_CUX2_pvalue_1e-2_peak_103642	48	.	3.84823	4.80658	2.26509	216
chr3	189919709	189919855	L1-3_CUX2_pvalue_1e-2_peak_103643	47	.	3.80546	4.70840	2.17997	66
chr3	190036505	190037330	L1-3_CUX2_pvalue_1e-2_peak_103644a	36	.	3.19649	3.62206	1.31775	80
chr3	190036505	190037330	L1-3_CUX2_pvalue_1e-2_peak_103644b	62	.	4.55125	6.24851	3.47995	246
chr3	190036505	190037330	L1-3_CUX2_pvalue_1e-2_peak_103644c	197	.	9.94665	19.71811	15.14358	358
chr3	190040257	190040384	L1-3_CUX2_pvalue_1e-2_peak_103646	67	.	4.69443	6.72391	3.89623	57
chr3	190044869	190045083	L1-3_CUX2_pvalue_1e-2_peak_103647	81	.	5.84340	8.17739	5.14103	45
chr3	190052365	190052535	L1-3_CUX2_pvalue_1e-2_peak_103649	42	.	3.32116	4.20906	1.80865	33
chr3	190142148	190142758	L1-3_CUX2_pvalue_1e-2_peak_103652	127	.	8.01154	12.70964	9.07784	224
chr3	190144721	190144839	L1-3_CUX2_pvalue_1e-2_peak_103653	39	.	3.22347	3.93622	1.58154	64
chr3	190161256	190161329	L1-3_CUX2_pvalue_1e-2_peak_103654	42	.	3.34141	4.26972	1.85968	60
chr3	190203492	190203599	L1-3_CUX2_pvalue_1e-2_peak_103656	42	.	3.52392	4.26121	1.85579	43
chr3	190204086	190204692	L1-3_CUX2_pvalue_1e-2_peak_103657a	89	.	5.74484	8.98417	5.84096	306
chr3	190204086	190204692	L1-3_CUX2_pvalue_1e-2_peak_103657b	132	.	7.46432	13.26590	9.56123	425
chr3	190204925	190205305	L1-3_CUX2_pvalue_1e-2_peak_103658a	49	.	3.85290	4.94658	2.38829	35
chr3	190204925	190205305	L1-3_CUX2_pvalue_1e-2_peak_103658b	71	.	4.80673	7.17673	4.28515	257
chr3	190209706	190210261	L1-3_CUX2_pvalue_1e-2_peak_103659	158	.	9.06183	15.88733	11.83990	455
chr3	190214242	190214447	L1-3_CUX2_pvalue_1e-2_peak_103660	39	.	3.49773	3.99458	1.63162	170
chr3	190214639	190214846	L1-3_CUX2_pvalue_1e-2_peak_103661	41	.	3.62100	4.19502	1.80097	62
chr3	190222298	190222524	L1-3_CUX2_pvalue_1e-2_peak_103665	67	.	4.86381	6.73327	3.90200	156
chr3	190222720	190222793	L1-3_CUX2_pvalue_1e-2_peak_103666	39	.	3.22347	3.93622	1.58154	34
chr3	190231125	190231989	L1-3_CUX2_pvalue_1e-2_peak_103668a	73	.	4.39072	7.34830	4.43279	434
chr3	190231125	190231989	L1-3_CUX2_pvalue_1e-2_peak_103668b	136	.	6.46735	13.67474	9.91993	591
chr3	190231125	190231989	L1-3_CUX2_pvalue_1e-2_peak_103668c	187	.	7.93721	18.76720	14.32845	700
chr3	190232412	190232963	L1-3_CUX2_pvalue_1e-2_peak_103669a	73	.	4.41904	7.39878	4.47690	67
chr3	190232412	190232963	L1-3_CUX2_pvalue_1e-2_peak_103669b	90	.	4.99750	9.06362	5.91110	480
chr3	190235421	190235770	L1-3_CUX2_pvalue_1e-2_peak_103670	55	.	3.68711	5.57495	2.92571	286
chr3	190239440	190239516	L1-3_CUX2_pvalue_1e-2_peak_103671	42	.	3.60509	4.24044	1.83820	33
chr3	190239795	190240075	L1-3_CUX2_pvalue_1e-2_peak_103672	61	.	4.63511	6.16098	3.40583	44
chr3	190243351	190243807	L1-3_CUX2_pvalue_1e-2_peak_103674	68	.	5.12131	6.82331	3.97922	369
chr3	190250507	190250580	L1-3_CUX2_pvalue_1e-2_peak_103675	46	.	3.44664	4.61338	2.09867	34
chr3	190284338	190284525	L1-3_CUX2_pvalue_1e-2_peak_103677	61	.	4.64396	6.17345	3.41578	120
chr3	190350407	190350480	L1-3_CUX2_pvalue_1e-2_peak_103679	46	.	3.44664	4.61338	2.09867	37
chr3	190412815	190413421	L1-3_CUX2_pvalue_1e-2_peak_103680a	146	.	8.78169	14.65300	10.76749	342
chr3	190412815	190413421	L1-3_CUX2_pvalue_1e-2_peak_103680b	83	.	5.87959	8.37975	5.31804	540
chr3	190415875	190416034	L1-3_CUX2_pvalue_1e-2_peak_103681	49	.	4.06339	4.96293	2.40203	52
chr3	190425930	190426023	L1-3_CUX2_pvalue_1e-2_peak_103684	44	.	3.68270	4.44048	2.00164	48
chr3	190426538	190427163	L1-3_CUX2_pvalue_1e-2_peak_103685	82	.	5.86081	8.24779	5.20124	266
chr3	190436124	190436826	L1-3_CUX2_pvalue_1e-2_peak_103686a	55	.	4.34909	5.52219	2.88193	81
chr3	190436124	190436826	L1-3_CUX2_pvalue_1e-2_peak_103686b	55	.	4.34909	5.52219	2.88193	318
chr3	190436124	190436826	L1-3_CUX2_pvalue_1e-2_peak_103686c	124	.	8.01574	12.46937	8.86765	561
chr3	190485792	190486060	L1-3_CUX2_pvalue_1e-2_peak_103689	46	.	3.44649	4.61288	2.09867	39
chr3	190513517	190513590	L1-3_CUX2_pvalue_1e-2_peak_103690	46	.	3.44664	4.61338	2.09867	35
chr3	190578184	190578720	L1-3_CUX2_pvalue_1e-2_peak_103691	146	.	8.05838	14.67130	10.78300	371
chr3	190580300	190580945	L1-3_CUX2_pvalue_1e-2_peak_103692a	51	.	4.00302	5.17788	2.58708	39
chr3	190580300	190580945	L1-3_CUX2_pvalue_1e-2_peak_103692b	182	.	9.37082	18.25295	13.88504	300
chr3	190602207	190602291	L1-3_CUX2_pvalue_1e-2_peak_103694	41	.	3.60512	4.16891	1.77630	45
chr3	190604475	190605257	L1-3_CUX2_pvalue_1e-2_peak_103695a	97	.	6.55191	9.72096	6.47564	258
chr3	190604475	190605257	L1-3_CUX2_pvalue_1e-2_peak_103695b	162	.	9.53005	16.28891	12.19008	509
chr3	190627893	190628001	L1-3_CUX2_pvalue_1e-2_peak_103696	46	.	3.44664	4.61338	2.09867	66
chr3	190645651	190645724	L1-3_CUX2_pvalue_1e-2_peak_103698	46	.	3.44649	4.61288	2.09867	66
chr3	190648743	190648816	L1-3_CUX2_pvalue_1e-2_peak_103699	42	.	3.34141	4.26972	1.85968	67
chr3	190690035	190690108	L1-3_CUX2_pvalue_1e-2_peak_103701	43	.	3.38266	4.39837	1.96485	39
chr3	190694853	190694926	L1-3_CUX2_pvalue_1e-2_peak_103702	44	.	3.40368	4.46677	2.02171	51
chr3	190712698	190713240	L1-3_CUX2_pvalue_1e-2_peak_103703	85	.	6.04392	8.54592	5.45990	489
chr3	190713456	190713740	L1-3_CUX2_pvalue_1e-2_peak_103704	48	.	4.00962	4.86629	2.31716	34
chr3	190713996	190714260	L1-3_CUX2_pvalue_1e-2_peak_103705	37	.	3.34135	3.77858	1.45169	202
chr3	190817034	190817142	L1-3_CUX2_pvalue_1e-2_peak_103709	46	.	3.44664	4.61338	2.09867	53
chr3	190823887	190823960	L1-3_CUX2_pvalue_1e-2_peak_103710	46	.	3.44664	4.61338	2.09867	53
chr3	190855790	190855969	L1-3_CUX2_pvalue_1e-2_peak_103711	42	.	3.34141	4.26972	1.85968	34
chr3	190887485	190887862	L1-3_CUX2_pvalue_1e-2_peak_103712	66	.	4.83520	6.65579	3.83453	46
chr3	190893688	190894160	L1-3_CUX2_pvalue_1e-2_peak_103713	81	.	5.64107	8.12096	5.09080	157
chr3	190986026	190986099	L1-3_CUX2_pvalue_1e-2_peak_103714	46	.	3.44649	4.61288	2.09867	55
chr3	191044450	191044699	L1-3_CUX2_pvalue_1e-2_peak_103715a	72	.	5.20888	7.28466	4.37607	59
chr3	191044450	191044699	L1-3_CUX2_pvalue_1e-2_peak_103715b	94	.	6.25065	9.48379	6.27054	193
chr3	191046517	191047481	L1-3_CUX2_pvalue_1e-2_peak_103716	62	.	4.68799	6.24447	3.47708	638
chr3	191047874	191047963	L1-3_CUX2_pvalue_1e-2_peak_103717	51	.	4.08935	5.12788	2.54588	47
chr3	191053149	191053222	L1-3_CUX2_pvalue_1e-2_peak_103719	45	.	3.42495	4.53818	2.07932	55
chr3	191060264	191060599	L1-3_CUX2_pvalue_1e-2_peak_103720	63	.	4.72404	6.36848	3.58540	258
chr3	191060916	191061256	L1-3_CUX2_pvalue_1e-2_peak_103721	37	.	3.14936	3.74753	1.42415	42
chr3	191074710	191075395	L1-3_CUX2_pvalue_1e-2_peak_103722	61	.	4.64396	6.17345	3.41578	348
chr3	191094421	191094881	L1-3_CUX2_pvalue_1e-2_peak_103723	46	.	3.44664	4.61338	2.09867	423
chr3	191106796	191106869	L1-3_CUX2_pvalue_1e-2_peak_103724	46	.	3.44664	4.61338	2.09867	54
chr3	191130575	191130853	L1-3_CUX2_pvalue_1e-2_peak_103726	76	.	5.44874	7.62969	4.67447	145
chr3	191134740	191135149	L1-3_CUX2_pvalue_1e-2_peak_103727	89	.	6.19195	8.99500	5.84964	263
chr3	191143176	191143899	L1-3_CUX2_pvalue_1e-2_peak_103728	75	.	5.41796	7.55548	4.61051	247
chr3	191159161	191159954	L1-3_CUX2_pvalue_1e-2_peak_103730a	52	.	4.19903	5.29917	2.69009	50
chr3	191159161	191159954	L1-3_CUX2_pvalue_1e-2_peak_103730b	156	.	8.92295	15.65719	11.64209	496
chr3	191159161	191159954	L1-3_CUX2_pvalue_1e-2_peak_103730c	43	.	3.68829	4.36882	1.94253	644
chr3	191162200	191162697	L1-3_CUX2_pvalue_1e-2_peak_103731	73	.	5.24879	7.34843	4.43279	313
chr3	191209911	191210027	L1-3_CUX2_pvalue_1e-2_peak_103732	49	.	4.06918	4.97578	2.41215	61
chr3	191210470	191210756	L1-3_CUX2_pvalue_1e-2_peak_103733	49	.	4.02928	4.90220	2.35034	218
chr3	191211255	191211472	L1-3_CUX2_pvalue_1e-2_peak_103734	49	.	4.02928	4.90220	2.35034	47
chr3	191217061	191218117	L1-3_CUX2_pvalue_1e-2_peak_103735a	77	.	5.62993	7.79885	4.81074	405
chr3	191217061	191218117	L1-3_CUX2_pvalue_1e-2_peak_103735b	129	.	8.13212	12.93255	9.27147	608
chr3	191230562	191230659	L1-3_CUX2_pvalue_1e-2_peak_103736	76	.	5.16995	7.68331	4.71147	45
chr3	191319821	191320057	L1-3_CUX2_pvalue_1e-2_peak_103737	59	.	4.25459	5.92478	3.22300	191
chr3	191336887	191336960	L1-3_CUX2_pvalue_1e-2_peak_103739	46	.	3.44664	4.61338	2.09867	46
chr3	191344722	191345274	L1-3_CUX2_pvalue_1e-2_peak_103740a	162	.	8.48248	16.29016	12.19077	123
chr3	191344722	191345274	L1-3_CUX2_pvalue_1e-2_peak_103740b	139	.	7.63424	13.97291	10.17728	306
chr3	191346147	191346719	L1-3_CUX2_pvalue_1e-2_peak_103741a	57	.	4.22815	5.74412	3.07066	295
chr3	191346147	191346719	L1-3_CUX2_pvalue_1e-2_peak_103741b	48	.	3.81712	4.89147	2.34111	520
chr3	191400413	191400486	L1-3_CUX2_pvalue_1e-2_peak_103742	46	.	3.44664	4.61338	2.09867	57
chr3	191413200	191413273	L1-3_CUX2_pvalue_1e-2_peak_103743	46	.	3.44664	4.61338	2.09867	49
chr3	191413486	191413841	L1-3_CUX2_pvalue_1e-2_peak_103744	46	.	3.44664	4.61338	2.09867	257
chr3	191479862	191480286	L1-3_CUX2_pvalue_1e-2_peak_103745	53	.	4.07731	5.38744	2.76360	248
chr3	191499152	191499225	L1-3_CUX2_pvalue_1e-2_peak_103746	46	.	3.44664	4.61338	2.09867	39
chr3	191576132	191576270	L1-3_CUX2_pvalue_1e-2_peak_103748	53	.	4.28113	5.38413	2.76360	73
chr3	191576698	191577910	L1-3_CUX2_pvalue_1e-2_peak_103749	104	.	7.02543	10.45915	7.11920	891
chr3	191606994	191607756	L1-3_CUX2_pvalue_1e-2_peak_103750	61	.	4.74737	6.14848	3.39407	122
chr3	191610401	191610673	L1-3_CUX2_pvalue_1e-2_peak_103751	61	.	4.77099	6.19286	3.43215	106
chr3	191642194	191642267	L1-3_CUX2_pvalue_1e-2_peak_103753	46	.	3.44664	4.61338	2.09867	52
chr3	191669134	191669317	L1-3_CUX2_pvalue_1e-2_peak_103754	43	.	3.38266	4.39837	1.96485	63
chr3	191680475	191681687	L1-3_CUX2_pvalue_1e-2_peak_103755a	138	.	8.52411	13.89117	10.10497	467
chr3	191680475	191681687	L1-3_CUX2_pvalue_1e-2_peak_103755b	87	.	6.11583	8.78147	5.66380	767
chr3	191703498	191703799	L1-3_CUX2_pvalue_1e-2_peak_103756	56	.	4.17676	5.67691	3.01019	240
chr3	191781645	191781718	L1-3_CUX2_pvalue_1e-2_peak_103758	41	.	3.30115	4.15062	1.76081	35
chr3	191785653	191785727	L1-3_CUX2_pvalue_1e-2_peak_103759	43	.	3.38266	4.39837	1.96485	36
chr3	191816453	191816526	L1-3_CUX2_pvalue_1e-2_peak_103761	43	.	3.38266	4.39837	1.96485	34
chr3	191819693	191820016	L1-3_CUX2_pvalue_1e-2_peak_103762	65	.	4.77897	6.50788	3.70620	53
chr3	191839754	191839840	L1-3_CUX2_pvalue_1e-2_peak_103763	38	.	3.20461	3.88688	1.54091	38
chr3	191840135	191840233	L1-3_CUX2_pvalue_1e-2_peak_103764	51	.	3.98248	5.13441	2.54804	46
chr3	191841163	191841236	L1-3_CUX2_pvalue_1e-2_peak_103766	39	.	3.44210	3.96350	1.60633	33
chr3	191845688	191846168	L1-3_CUX2_pvalue_1e-2_peak_103767	97	.	6.62886	9.71767	6.47404	323
chr3	191853489	191853589	L1-3_CUX2_pvalue_1e-2_peak_103771	41	.	3.30115	4.15062	1.76081	61
chr3	191859627	191859700	L1-3_CUX2_pvalue_1e-2_peak_103773	37	.	3.16756	3.79261	1.46139	60
chr3	191863151	191863642	L1-3_CUX2_pvalue_1e-2_peak_103774	50	.	3.93670	5.01899	2.44908	270
chr3	191864203	191864276	L1-3_CUX2_pvalue_1e-2_peak_103775	37	.	3.14936	3.74753	1.42415	40
chr3	191887154	191887668	L1-3_CUX2_pvalue_1e-2_peak_103776	40	.	3.51272	4.09787	1.71629	453
chr3	191887866	191888133	L1-3_CUX2_pvalue_1e-2_peak_103777	52	.	4.19375	5.21198	2.61500	222
chr3	191888422	191888546	L1-3_CUX2_pvalue_1e-2_peak_103778	39	.	3.44210	3.96350	1.60633	56
chr3	191896393	191897023	L1-3_CUX2_pvalue_1e-2_peak_103780	93	.	6.35838	9.39452	6.19109	346
chr3	191904449	191905136	L1-3_CUX2_pvalue_1e-2_peak_103783	44	.	3.77050	4.44540	2.00567	264
chr3	191925118	191925866	L1-3_CUX2_pvalue_1e-2_peak_103785	56	.	4.41924	5.66894	3.00612	100
chr3	191930313	191930416	L1-3_CUX2_pvalue_1e-2_peak_103786	37	.	3.30907	3.72086	1.40225	61
chr3	191930764	191931132	L1-3_CUX2_pvalue_1e-2_peak_103787a	103	.	6.98959	10.38778	7.05820	53
chr3	191930764	191931132	L1-3_CUX2_pvalue_1e-2_peak_103787b	52	.	4.21526	5.25383	2.65280	286
chr3	191940601	191941270	L1-3_CUX2_pvalue_1e-2_peak_103789a	66	.	5.02734	6.65855	3.83621	203
chr3	191940601	191941270	L1-3_CUX2_pvalue_1e-2_peak_103789b	77	.	5.62993	7.79885	4.81074	422
chr3	191944134	191944207	L1-3_CUX2_pvalue_1e-2_peak_103790	42	.	3.66950	4.27531	1.86453	52
chr3	191977198	191978115	L1-3_CUX2_pvalue_1e-2_peak_103795	46	.	3.76364	4.61492	2.09867	516
chr3	192008188	192008276	L1-3_CUX2_pvalue_1e-2_peak_103796	75	.	5.13743	7.56943	4.62210	44
chr3	192020311	192020876	L1-3_CUX2_pvalue_1e-2_peak_103797	47	.	3.91411	4.72310	2.19368	427
chr3	192021173	192021356	L1-3_CUX2_pvalue_1e-2_peak_103798	56	.	4.43705	5.67635	3.01019	53
chr3	192022924	192023298	L1-3_CUX2_pvalue_1e-2_peak_103800	64	.	4.81618	6.44808	3.65409	170
chr3	192025556	192025709	L1-3_CUX2_pvalue_1e-2_peak_103801	38	.	3.42485	3.87831	1.53614	38
chr3	192033521	192033608	L1-3_CUX2_pvalue_1e-2_peak_103802	43	.	3.36191	4.33276	1.91026	37
chr3	192057895	192057968	L1-3_CUX2_pvalue_1e-2_peak_103804	44	.	3.40368	4.46677	2.02171	57
chr3	192069138	192069211	L1-3_CUX2_pvalue_1e-2_peak_103805	38	.	3.20461	3.88688	1.54091	35
chr3	192069561	192069634	L1-3_CUX2_pvalue_1e-2_peak_103806	37	.	3.13136	3.70371	1.38693	48
chr3	192072722	192072795	L1-3_CUX2_pvalue_1e-2_peak_103808	37	.	3.16756	3.79261	1.46139	53
chr3	192074521	192074594	L1-3_CUX2_pvalue_1e-2_peak_103809	42	.	3.34141	4.26972	1.85968	36
chr3	192082066	192082508	L1-3_CUX2_pvalue_1e-2_peak_103810	98	.	6.70092	9.87487	6.60872	207
chr3	192089635	192090842	L1-3_CUX2_pvalue_1e-2_peak_103811	55	.	4.34909	5.52219	2.88193	386
chr3	192113626	192113959	L1-3_CUX2_pvalue_1e-2_peak_103813	53	.	4.30028	5.35518	2.73774	15
chr3	192114675	192115169	L1-3_CUX2_pvalue_1e-2_peak_103814a	66	.	5.02734	6.65855	3.83621	260
chr3	192114675	192115169	L1-3_CUX2_pvalue_1e-2_peak_103814b	143	.	8.75766	14.30282	10.46322	360
chr3	192125881	192126099	L1-3_CUX2_pvalue_1e-2_peak_103815	65	.	4.27070	6.57799	3.76805	59
chr3	192126323	192126577	L1-3_CUX2_pvalue_1e-2_peak_103816	42	.	3.30896	4.29341	1.88023	214
chr3	192126820	192127248	L1-3_CUX2_pvalue_1e-2_peak_103817	51	.	3.71158	5.15375	2.56602	365
chr3	192127435	192128279	L1-3_CUX2_pvalue_1e-2_peak_103818a	43	.	3.37416	4.39803	1.96485	41
chr3	192127435	192128279	L1-3_CUX2_pvalue_1e-2_peak_103818c	59	.	4.04899	5.94607	3.24047	409
chr3	192127435	192128279	L1-3_CUX2_pvalue_1e-2_peak_103818d	146	.	7.22817	14.61740	10.73668	691
chr3	192133562	192133635	L1-3_CUX2_pvalue_1e-2_peak_103819	42	.	3.34141	4.26972	1.85968	35
chr3	192155654	192155766	L1-3_CUX2_pvalue_1e-2_peak_103823	61	.	4.77099	6.19286	3.43215	62
chr3	192158265	192158491	L1-3_CUX2_pvalue_1e-2_peak_103824	69	.	5.11596	6.93224	4.07421	124
chr3	192162201	192162691	L1-3_CUX2_pvalue_1e-2_peak_103825a	52	.	4.19903	5.29917	2.69009	38
chr3	192162201	192162691	L1-3_CUX2_pvalue_1e-2_peak_103825b	119	.	7.34831	11.91219	8.38341	304
chr3	192162201	192162691	L1-3_CUX2_pvalue_1e-2_peak_103825c	53	.	4.21519	5.32452	2.71045	426
chr3	192163553	192163847	L1-3_CUX2_pvalue_1e-2_peak_103827	82	.	5.82954	8.29593	5.24450	105
chr3	192185224	192185433	L1-3_CUX2_pvalue_1e-2_peak_103831	66	.	4.83520	6.65579	3.83453	50
chr3	192214633	192215358	L1-3_CUX2_pvalue_1e-2_peak_103832a	145	.	8.87930	14.52058	10.65351	232
chr3	192214633	192215358	L1-3_CUX2_pvalue_1e-2_peak_103832b	52	.	4.22450	5.22796	2.62945	589
chr3	192219959	192220195	L1-3_CUX2_pvalue_1e-2_peak_103834	57	.	4.44313	5.71997	3.04882	110
chr3	192225702	192225880	L1-3_CUX2_pvalue_1e-2_peak_103835	46	.	3.44664	4.61338	2.09867	42
chr3	192232331	192232767	L1-3_CUX2_pvalue_1e-2_peak_103837	106	.	7.13521	10.68118	7.31104	247
chr3	192232977	192233308	L1-3_CUX2_pvalue_1e-2_peak_103838	41	.	3.54912	4.16884	1.77630	181
chr3	192245014	192245087	L1-3_CUX2_pvalue_1e-2_peak_103839	46	.	3.44664	4.61338	2.09867	30
chr3	192253122	192253905	L1-3_CUX2_pvalue_1e-2_peak_103840	120	.	7.73994	12.02109	8.47849	270
chr3	192284661	192284819	L1-3_CUX2_pvalue_1e-2_peak_103841	75	.	5.53518	7.58777	4.63701	79
chr3	192289120	192289410	L1-3_CUX2_pvalue_1e-2_peak_103843	79	.	5.70817	7.93068	4.92709	141
chr3	192296455	192296890	L1-3_CUX2_pvalue_1e-2_peak_103847	56	.	4.17676	5.67691	3.01019	295
chr3	192315454	192316248	L1-3_CUX2_pvalue_1e-2_peak_103848a	65	.	4.98163	6.57940	3.76805	119
chr3	192315454	192316248	L1-3_CUX2_pvalue_1e-2_peak_103848b	142	.	8.71785	14.23208	10.40215	452
chr3	192326439	192327356	L1-3_CUX2_pvalue_1e-2_peak_103849a	75	.	5.47979	7.53985	4.59809	328
chr3	192326439	192327356	L1-3_CUX2_pvalue_1e-2_peak_103849b	138	.	8.48639	13.82541	10.04866	798
chr3	192338240	192338367	L1-3_CUX2_pvalue_1e-2_peak_103850	50	.	3.93670	5.01899	2.44908	63
chr3	192341416	192341723	L1-3_CUX2_pvalue_1e-2_peak_103851	68	.	4.89277	6.81329	3.97057	54
chr3	192379611	192380184	L1-3_CUX2_pvalue_1e-2_peak_103852	79	.	5.70817	7.93068	4.92709	190
chr3	192386072	192386613	L1-3_CUX2_pvalue_1e-2_peak_103854	89	.	6.25869	8.95735	5.81691	206
chr3	192430791	192430864	L1-3_CUX2_pvalue_1e-2_peak_103856	46	.	3.44664	4.61338	2.09867	40
chr3	192444742	192445648	L1-3_CUX2_pvalue_1e-2_peak_103858a	84	.	5.79588	8.47204	5.39644	196
chr3	192444742	192445648	L1-3_CUX2_pvalue_1e-2_peak_103858b	63	.	4.74208	6.33018	3.55206	457
chr3	192444742	192445648	L1-3_CUX2_pvalue_1e-2_peak_103858c	107	.	6.84968	10.76362	7.38281	655
chr3	192444742	192445648	L1-3_CUX2_pvalue_1e-2_peak_103858d	144	.	8.43037	14.43543	10.57987	802
chr3	192490485	192490579	L1-3_CUX2_pvalue_1e-2_peak_103860	61	.	4.30829	6.10909	3.36069	47
chr3	192520925	192521728	L1-3_CUX2_pvalue_1e-2_peak_103861a	106	.	7.07486	10.63612	7.27247	72
chr3	192520925	192521728	L1-3_CUX2_pvalue_1e-2_peak_103861b	56	.	4.48115	5.66648	3.00577	355
chr3	192520925	192521728	L1-3_CUX2_pvalue_1e-2_peak_103861c	105	.	7.00905	10.51782	7.16954	587
chr3	192530546	192531060	L1-3_CUX2_pvalue_1e-2_peak_103862	61	.	4.64396	6.17345	3.41578	264
chr3	192533917	192533990	L1-3_CUX2_pvalue_1e-2_peak_103863	36	.	3.09598	3.61963	1.31548	37
chr3	192534251	192534413	L1-3_CUX2_pvalue_1e-2_peak_103864	36	.	3.09598	3.61963	1.31548	80
chr3	192535480	192535553	L1-3_CUX2_pvalue_1e-2_peak_103865	36	.	3.09598	3.61963	1.31548	35
chr3	192548030	192548480	L1-3_CUX2_pvalue_1e-2_peak_103866	50	.	4.08942	5.01349	2.44665	405
chr3	192550822	192551223	L1-3_CUX2_pvalue_1e-2_peak_103868	71	.	5.32021	7.18204	4.28917	294
chr3	192561027	192561358	L1-3_CUX2_pvalue_1e-2_peak_103869	56	.	4.40141	5.61933	2.96202	216
chr3	192561644	192562235	L1-3_CUX2_pvalue_1e-2_peak_103870a	87	.	5.97989	8.77021	5.65588	203
chr3	192561644	192562235	L1-3_CUX2_pvalue_1e-2_peak_103870b	55	.	4.33182	5.50857	2.87047	350
chr3	192565826	192566355	L1-3_CUX2_pvalue_1e-2_peak_103871	84	.	5.79588	8.47204	5.39644	65
chr3	192577164	192577263	L1-3_CUX2_pvalue_1e-2_peak_103872	39	.	3.24254	3.98716	1.62484	27
chr3	192582746	192583161	L1-3_CUX2_pvalue_1e-2_peak_103873	109	.	7.11659	10.91748	7.51635	221
chr3	192587230	192587441	L1-3_CUX2_pvalue_1e-2_peak_103875	54	.	4.33920	5.42121	2.79503	76
chr3	192633199	192633354	L1-3_CUX2_pvalue_1e-2_peak_103877	92	.	5.69106	9.22937	6.05295	54
chr3	192634747	192636212	L1-3_CUX2_pvalue_1e-2_peak_103879a	100	.	5.95616	10.01211	6.73092	315
chr3	192634747	192636212	L1-3_CUX2_pvalue_1e-2_peak_103879b	53	.	3.94789	5.30584	2.69649	616
chr3	192634747	192636212	L1-3_CUX2_pvalue_1e-2_peak_103879c	45	.	3.56337	4.50045	2.05151	774
chr3	192634747	192636212	L1-3_CUX2_pvalue_1e-2_peak_103879d	70	.	4.75116	7.08762	4.20714	910
chr3	192634747	192636212	L1-3_CUX2_pvalue_1e-2_peak_103879e	53	.	3.97077	5.34170	2.72580	1393
chr3	192675593	192675926	L1-3_CUX2_pvalue_1e-2_peak_103881	72	.	5.04286	7.25809	4.35490	100
chr3	192783064	192783447	L1-3_CUX2_pvalue_1e-2_peak_103882	56	.	4.17676	5.67691	3.01019	93
chr3	192813397	192814569	L1-3_CUX2_pvalue_1e-2_peak_103883	78	.	5.67859	7.87088	4.87285	597
chr3	192850975	192851075	L1-3_CUX2_pvalue_1e-2_peak_103886	68	.	4.89277	6.81329	3.97057	49
chr3	192852678	192853008	L1-3_CUX2_pvalue_1e-2_peak_103887	127	.	8.01154	12.70964	9.07784	239
chr3	192874219	192874379	L1-3_CUX2_pvalue_1e-2_peak_103889	76	.	5.16995	7.68331	4.71147	52
chr3	192907644	192908285	L1-3_CUX2_pvalue_1e-2_peak_103890	123	.	7.94176	12.38385	8.79344	483
chr3	192909966	192910039	L1-3_CUX2_pvalue_1e-2_peak_103891	37	.	3.34135	3.77858	1.45169	32
chr3	192950573	192951265	L1-3_CUX2_pvalue_1e-2_peak_103892	78	.	5.68182	7.88969	4.88982	386
chr3	192954795	192955132	L1-3_CUX2_pvalue_1e-2_peak_103893	66	.	4.78996	6.62226	3.80697	214
chr3	192958595	192959257	L1-3_CUX2_pvalue_1e-2_peak_103894	115	.	7.15637	11.59892	8.10884	470
chr3	192967922	192968366	L1-3_CUX2_pvalue_1e-2_peak_103897	80	.	5.60808	8.03297	5.01392	57
chr3	193029460	193029757	L1-3_CUX2_pvalue_1e-2_peak_103899	74	.	5.10551	7.46124	4.52906	125
chr3	193042077	193042300	L1-3_CUX2_pvalue_1e-2_peak_103900	48	.	3.86997	4.85757	2.30969	67
chr3	193043218	193043497	L1-3_CUX2_pvalue_1e-2_peak_103901	73	.	5.32765	7.34391	4.42872	176
chr3	193059819	193060390	L1-3_CUX2_pvalue_1e-2_peak_103903a	93	.	6.45532	9.35211	6.15261	104
chr3	193059819	193060390	L1-3_CUX2_pvalue_1e-2_peak_103903b	78	.	5.64932	7.81219	4.82175	439
chr3	193065483	193066380	L1-3_CUX2_pvalue_1e-2_peak_103905a	54	.	4.37883	5.48897	2.85179	78
chr3	193065483	193066380	L1-3_CUX2_pvalue_1e-2_peak_103905b	79	.	5.70812	7.93602	4.93084	463
chr3	193065483	193066380	L1-3_CUX2_pvalue_1e-2_peak_103905c	91	.	6.34236	9.17744	6.00774	791
chr3	193124113	193124258	L1-3_CUX2_pvalue_1e-2_peak_103907	90	.	5.95643	9.06419	5.91110	77
chr3	193148313	193148557	L1-3_CUX2_pvalue_1e-2_peak_103908	41	.	3.30115	4.15062	1.76081	32
chr3	193151971	193152208	L1-3_CUX2_pvalue_1e-2_peak_103909	44	.	3.70261	4.48264	2.03408	94
chr3	193153431	193153504	L1-3_CUX2_pvalue_1e-2_peak_103910	36	.	3.09598	3.61963	1.31548	41
chr3	193153734	193154149	L1-3_CUX2_pvalue_1e-2_peak_103911	36	.	3.11357	3.66110	1.35133	375
chr3	193160762	193161036	L1-3_CUX2_pvalue_1e-2_peak_103912	46	.	3.44664	4.61338	2.09867	52
chr3	193172076	193172690	L1-3_CUX2_pvalue_1e-2_peak_103913	75	.	5.41796	7.55548	4.61051	300
chr3	193173404	193173477	L1-3_CUX2_pvalue_1e-2_peak_103914	37	.	3.13136	3.70371	1.38693	65
chr3	193179605	193179705	L1-3_CUX2_pvalue_1e-2_peak_103915	46	.	3.44664	4.61338	2.09867	41
chr3	193184198	193184272	L1-3_CUX2_pvalue_1e-2_peak_103916	46	.	3.44664	4.61338	2.09867	47
chr3	193270899	193270991	L1-3_CUX2_pvalue_1e-2_peak_103917	55	.	4.12643	5.52700	2.88255	47
chr3	193290101	193290504	L1-3_CUX2_pvalue_1e-2_peak_103919	57	.	4.20239	5.75623	3.07922	316
chr3	193310240	193311365	L1-3_CUX2_pvalue_1e-2_peak_103920	160	.	9.36713	16.00820	11.94489	674
chr3	193348786	193349074	L1-3_CUX2_pvalue_1e-2_peak_103922a	97	.	6.66469	9.79542	6.54119	58
chr3	193348786	193349074	L1-3_CUX2_pvalue_1e-2_peak_103922b	112	.	7.40521	11.25228	7.80634	153
chr3	193351757	193351868	L1-3_CUX2_pvalue_1e-2_peak_103924	69	.	5.12821	6.90473	4.04935	60
chr3	193361925	193362433	L1-3_CUX2_pvalue_1e-2_peak_103925	85	.	6.04392	8.54592	5.45990	429
chr3	193375598	193375746	L1-3_CUX2_pvalue_1e-2_peak_103927	45	.	3.72273	4.52573	2.07316	100
chr3	193376438	193376889	L1-3_CUX2_pvalue_1e-2_peak_103928	46	.	3.76364	4.61492	2.09867	38
chr3	193404565	193404694	L1-3_CUX2_pvalue_1e-2_peak_103931	90	.	6.22713	9.08015	5.92317	66
chr3	193425600	193425693	L1-3_CUX2_pvalue_1e-2_peak_103932	61	.	4.30829	6.10909	3.36069	47
chr3	193440396	193440877	L1-3_CUX2_pvalue_1e-2_peak_103933	75	.	5.13743	7.56943	4.62210	174
chr3	193499081	193499278	L1-3_CUX2_pvalue_1e-2_peak_103934	42	.	3.34141	4.26972	1.85968	146
chr3	193500462	193500535	L1-3_CUX2_pvalue_1e-2_peak_103935	41	.	3.30115	4.15062	1.76081	32
chr3	193535010	193535110	L1-3_CUX2_pvalue_1e-2_peak_103936	61	.	4.30829	6.10909	3.36069	49
chr3	193576090	193576201	L1-3_CUX2_pvalue_1e-2_peak_103937	61	.	4.30829	6.10909	3.36069	45
chr3	193616964	193617142	L1-3_CUX2_pvalue_1e-2_peak_103938	93	.	6.03161	9.32406	6.13114	40
chr3	193646708	193647039	L1-3_CUX2_pvalue_1e-2_peak_103939	119	.	7.51817	11.98455	8.44574	208
chr3	193650166	193650239	L1-3_CUX2_pvalue_1e-2_peak_103940	41	.	3.30115	4.15062	1.76081	34
chr3	193655907	193656263	L1-3_CUX2_pvalue_1e-2_peak_103941	83	.	5.92417	8.38401	5.31907	46
chr3	193657756	193658151	L1-3_CUX2_pvalue_1e-2_peak_103942	84	.	5.95637	8.45435	5.38055	48
chr3	193721258	193721331	L1-3_CUX2_pvalue_1e-2_peak_103943	42	.	3.32116	4.20906	1.80865	49
chr3	193737736	193737820	L1-3_CUX2_pvalue_1e-2_peak_103945	61	.	4.30829	6.10909	3.36069	43
chr3	193788511	193789176	L1-3_CUX2_pvalue_1e-2_peak_103947	53	.	4.07731	5.38744	2.76360	443
chr3	193804060	193804530	L1-3_CUX2_pvalue_1e-2_peak_103948	122	.	7.88983	12.20500	8.63710	350
chr3	193807387	193807858	L1-3_CUX2_pvalue_1e-2_peak_103949	54	.	4.32620	5.47526	2.83947	206
chr3	193846208	193846326	L1-3_CUX2_pvalue_1e-2_peak_103950	53	.	4.31965	5.38798	2.76360	51
chr3	193847794	193848385	L1-3_CUX2_pvalue_1e-2_peak_103951	48	.	3.90016	4.83535	2.29131	512
chr3	193848744	193849072	L1-3_CUX2_pvalue_1e-2_peak_103952	45	.	3.71506	4.55192	2.09236	275
chr3	193852524	193853058	L1-3_CUX2_pvalue_1e-2_peak_103953	37	.	3.16744	3.72137	1.40268	179
chr3	193854780	193855028	L1-3_CUX2_pvalue_1e-2_peak_103955	47	.	3.72486	4.74938	2.21772	160
chr3	193855280	193855595	L1-3_CUX2_pvalue_1e-2_peak_103956	39	.	3.34127	3.98447	1.62484	44
chr3	193859433	193859950	L1-3_CUX2_pvalue_1e-2_peak_103957	68	.	5.09482	6.89767	4.04431	70
chr3	193882770	193883457	L1-3_CUX2_pvalue_1e-2_peak_103958	59	.	4.56656	5.99310	3.28160	96
chr3	193917881	193917954	L1-3_CUX2_pvalue_1e-2_peak_103961	43	.	3.38266	4.39837	1.96485	33
chr3	193941150	193941474	L1-3_CUX2_pvalue_1e-2_peak_103963	54	.	4.30354	5.42925	2.80063	275
chr3	193942134	193943023	L1-3_CUX2_pvalue_1e-2_peak_103964a	54	.	4.32620	5.47526	2.83947	86
chr3	193942134	193943023	L1-3_CUX2_pvalue_1e-2_peak_103964b	81	.	5.82963	8.18180	5.14375	733
chr3	193985671	193985744	L1-3_CUX2_pvalue_1e-2_peak_103965	42	.	3.32116	4.20906	1.80865	43
chr3	193994713	193994890	L1-3_CUX2_pvalue_1e-2_peak_103967	39	.	3.24254	3.98716	1.62484	67
chr3	193995341	193995953	L1-3_CUX2_pvalue_1e-2_peak_103968	65	.	4.80692	6.58071	3.76805	66
chr3	194003119	194003949	L1-3_CUX2_pvalue_1e-2_peak_103970a	81	.	5.79878	8.11714	5.08939	293
chr3	194003119	194003949	L1-3_CUX2_pvalue_1e-2_peak_103970b	55	.	4.34909	5.52219	2.88193	490
chr3	194030214	194031113	L1-3_CUX2_pvalue_1e-2_peak_103972a	38	.	3.39655	3.83356	1.49946	236
chr3	194030214	194031113	L1-3_CUX2_pvalue_1e-2_peak_103972b	58	.	4.52873	5.82402	3.13894	394
chr3	194033420	194033793	L1-3_CUX2_pvalue_1e-2_peak_103974	82	.	5.80484	8.25471	5.20700	242
chr3	194054045	194054241	L1-3_CUX2_pvalue_1e-2_peak_103975	45	.	3.42495	4.53818	2.07932	34
chr3	194054587	194054815	L1-3_CUX2_pvalue_1e-2_peak_103976	74	.	5.10551	7.46124	4.52906	157
chr3	194102181	194102520	L1-3_CUX2_pvalue_1e-2_peak_103978	61	.	4.30829	6.10909	3.36069	312
chr3	194125622	194125756	L1-3_CUX2_pvalue_1e-2_peak_103979	46	.	3.44664	4.61338	2.09867	84
chr3	194195555	194195876	L1-3_CUX2_pvalue_1e-2_peak_103980	46	.	3.44664	4.61338	2.09867	46
chr3	194201962	194202183	L1-3_CUX2_pvalue_1e-2_peak_103982	53	.	4.05318	5.32112	2.70850	123
chr3	194207096	194207979	L1-3_CUX2_pvalue_1e-2_peak_103983a	130	.	8.05848	13.09178	9.40921	464
chr3	194207096	194207979	L1-3_CUX2_pvalue_1e-2_peak_103983b	156	.	9.17116	15.67383	11.65619	676
chr3	194261348	194261491	L1-3_CUX2_pvalue_1e-2_peak_103984	46	.	3.44664	4.61338	2.09867	71
chr3	194270846	194271345	L1-3_CUX2_pvalue_1e-2_peak_103985	88	.	5.88334	8.82639	5.70522	433
chr3	194304389	194305041	L1-3_CUX2_pvalue_1e-2_peak_103986	85	.	5.98892	8.52626	5.44257	300
chr3	194317587	194317972	L1-3_CUX2_pvalue_1e-2_peak_103987	68	.	4.89277	6.81329	3.97057	317
chr3	194325812	194325885	L1-3_CUX2_pvalue_1e-2_peak_103988	46	.	3.44664	4.61338	2.09867	51
chr3	194342563	194343134	L1-3_CUX2_pvalue_1e-2_peak_103990a	59	.	4.58558	5.91635	3.21811	296
chr3	194342563	194343134	L1-3_CUX2_pvalue_1e-2_peak_103990b	105	.	6.90727	10.56356	7.21120	382
chr3	194343397	194343633	L1-3_CUX2_pvalue_1e-2_peak_103991	39	.	3.46821	3.94730	1.59165	189
chr3	194344101	194344852	L1-3_CUX2_pvalue_1e-2_peak_103992a	67	.	5.03243	6.79606	3.95616	427
chr3	194344101	194344852	L1-3_CUX2_pvalue_1e-2_peak_103992b	57	.	4.47327	5.73452	3.06238	560
chr3	194353640	194354377	L1-3_CUX2_pvalue_1e-2_peak_103995	67	.	5.07393	6.79101	3.95190	72
chr3	194360595	194361136	L1-3_CUX2_pvalue_1e-2_peak_103996	71	.	5.01211	7.16245	4.27133	115
chr3	194369711	194369784	L1-3_CUX2_pvalue_1e-2_peak_103997	46	.	3.44664	4.61338	2.09867	32
chr3	194392785	194393483	L1-3_CUX2_pvalue_1e-2_peak_103999	54	.	4.31476	5.48154	2.84534	254
chr3	194394590	194394850	L1-3_CUX2_pvalue_1e-2_peak_104000	38	.	3.39655	3.83356	1.49946	191
chr3	194395949	194396660	L1-3_CUX2_pvalue_1e-2_peak_104001	70	.	5.15878	7.00248	4.13429	418
chr3	194403312	194403639	L1-3_CUX2_pvalue_1e-2_peak_104002	61	.	4.72398	6.10482	3.36069	270
chr3	194406400	194406869	L1-3_CUX2_pvalue_1e-2_peak_104003	67	.	5.09749	6.78128	3.94447	246
chr3	194412319	194412611	L1-3_CUX2_pvalue_1e-2_peak_104005	37	.	3.16756	3.79261	1.46139	18
chr3	194459070	194459421	L1-3_CUX2_pvalue_1e-2_peak_104008	43	.	3.36191	4.33276	1.91026	63
chr3	194485283	194485389	L1-3_CUX2_pvalue_1e-2_peak_104009	72	.	5.04286	7.25809	4.35490	53
chr3	194489966	194490262	L1-3_CUX2_pvalue_1e-2_peak_104010	57	.	4.46728	5.77213	3.09239	138
chr3	194493544	194493773	L1-3_CUX2_pvalue_1e-2_peak_104011	60	.	4.59207	6.05171	3.33053	143
chr3	194631501	194631660	L1-3_CUX2_pvalue_1e-2_peak_104012	46	.	3.44664	4.61338	2.09867	23
chr3	194823504	194823577	L1-3_CUX2_pvalue_1e-2_peak_104015	46	.	3.44664	4.61338	2.09867	35
chr3	194833509	194833582	L1-3_CUX2_pvalue_1e-2_peak_104016	43	.	3.36191	4.33276	1.91026	60
chr3	194833799	194834181	L1-3_CUX2_pvalue_1e-2_peak_104017	43	.	3.38266	4.39837	1.96485	27
chr3	194854313	194854569	L1-3_CUX2_pvalue_1e-2_peak_104019	93	.	6.03161	9.32406	6.13114	64
chr3	194871081	194871370	L1-3_CUX2_pvalue_1e-2_peak_104020	68	.	4.92207	6.89603	4.04328	82
chr3	194903175	194903467	L1-3_CUX2_pvalue_1e-2_peak_104021	138	.	8.61124	13.83732	10.05946	139
chr3	194916228	194916492	L1-3_CUX2_pvalue_1e-2_peak_104022	44	.	3.40368	4.46677	2.02171	26
chr3	194917332	194917465	L1-3_CUX2_pvalue_1e-2_peak_104023	75	.	5.13743	7.56943	4.62210	63
chr3	194967598	194967689	L1-3_CUX2_pvalue_1e-2_peak_104024	61	.	4.30829	6.10909	3.36069	48
chr3	194980606	194981100	L1-3_CUX2_pvalue_1e-2_peak_104025	74	.	5.45256	7.42938	4.50188	338
chr3	194991589	194992575	L1-3_CUX2_pvalue_1e-2_peak_104026a	72	.	5.29163	7.22243	4.32417	149
chr3	194991589	194992575	L1-3_CUX2_pvalue_1e-2_peak_104026b	135	.	8.30269	13.50784	9.77113	390
chr3	194991589	194992575	L1-3_CUX2_pvalue_1e-2_peak_104026c	61	.	4.72394	6.14380	3.39090	798
chr3	194991589	194992575	L1-3_CUX2_pvalue_1e-2_peak_104026d	50	.	4.13345	5.07733	2.49952	928
chr3	195069317	195069538	L1-3_CUX2_pvalue_1e-2_peak_104027	46	.	3.44664	4.61338	2.09867	95
chr3	195163473	195164245	L1-3_CUX2_pvalue_1e-2_peak_104031a	67	.	4.87520	6.75621	3.92131	56
chr3	195163473	195164245	L1-3_CUX2_pvalue_1e-2_peak_104031b	210	.	10.76374	21.07350	16.30165	480
chr3	195163473	195164245	L1-3_CUX2_pvalue_1e-2_peak_104031c	67	.	4.89261	6.78362	3.94648	720
chr3	195182412	195183156	L1-3_CUX2_pvalue_1e-2_peak_104032a	54	.	4.32620	5.47526	2.83947	121
chr3	195182412	195183156	L1-3_CUX2_pvalue_1e-2_peak_104032b	67	.	5.04723	6.73586	3.90265	348
chr3	195182412	195183156	L1-3_CUX2_pvalue_1e-2_peak_104032c	94	.	6.48929	9.42233	6.21594	541
chr3	195192909	195193180	L1-3_CUX2_pvalue_1e-2_peak_104033	39	.	3.24254	3.98716	1.62484	215
chr3	195197914	195198086	L1-3_CUX2_pvalue_1e-2_peak_104034	46	.	3.44664	4.61338	2.09867	136
chr3	195269723	195270604	L1-3_CUX2_pvalue_1e-2_peak_104035a	72	.	5.34616	7.22996	4.33023	64
chr3	195269723	195270604	L1-3_CUX2_pvalue_1e-2_peak_104035b	183	.	10.69233	18.39005	14.00278	492
chr3	195307799	195308076	L1-3_CUX2_pvalue_1e-2_peak_104036	74	.	5.10551	7.46124	4.52906	29
chr3	195380720	195380816	L1-3_CUX2_pvalue_1e-2_peak_104037	93	.	6.03161	9.32406	6.13114	48
chr3	195416280	195416735	L1-3_CUX2_pvalue_1e-2_peak_104041	103	.	6.92681	10.39163	7.05987	207
chr3	195426959	195427079	L1-3_CUX2_pvalue_1e-2_peak_104043	53	.	4.05318	5.32112	2.70850	58
chr3	195447896	195447969	L1-3_CUX2_pvalue_1e-2_peak_104044	46	.	3.44664	4.61338	2.09867	48
chr3	195454604	195454949	L1-3_CUX2_pvalue_1e-2_peak_104045	76	.	5.16995	7.68331	4.71147	103
chr3	195474884	195475070	L1-3_CUX2_pvalue_1e-2_peak_104046	76	.	5.16974	7.68256	4.71147	40
chr3	195475403	195475476	L1-3_CUX2_pvalue_1e-2_peak_104047	46	.	3.44649	4.61288	2.09867	34
chr3	195563473	195563605	L1-3_CUX2_pvalue_1e-2_peak_104048	46	.	3.44664	4.61338	2.09867	44
chr3	195577635	195578019	L1-3_CUX2_pvalue_1e-2_peak_104049	46	.	3.44664	4.61338	2.09867	308
chr3	195590125	195590277	L1-3_CUX2_pvalue_1e-2_peak_104052	64	.	4.75135	6.43718	3.64398	48
chr3	195595844	195595917	L1-3_CUX2_pvalue_1e-2_peak_104054	40	.	3.28138	4.09424	1.71428	44
chr3	195596326	195596417	L1-3_CUX2_pvalue_1e-2_peak_104055	37	.	3.16756	3.79261	1.46139	68
chr3	195612223	195612296	L1-3_CUX2_pvalue_1e-2_peak_104059	39	.	3.24254	3.98716	1.62484	46
chr3	195622043	195622357	L1-3_CUX2_pvalue_1e-2_peak_104062	56	.	4.43705	5.67635	3.01019	48
chr3	195622620	195622916	L1-3_CUX2_pvalue_1e-2_peak_104063	46	.	3.89820	4.69782	2.17185	243
chr3	195623408	195623927	L1-3_CUX2_pvalue_1e-2_peak_104064	57	.	4.47327	5.73452	3.06238	283
chr3	195636031	195636106	L1-3_CUX2_pvalue_1e-2_peak_104065	37	.	3.34135	3.77858	1.45169	34
chr3	195636310	195636868	L1-3_CUX2_pvalue_1e-2_peak_104066	95	.	6.55480	9.56030	6.33651	419
chr3	195658916	195658989	L1-3_CUX2_pvalue_1e-2_peak_104068	46	.	3.44664	4.61338	2.09867	49
chr3	195685549	195686045	L1-3_CUX2_pvalue_1e-2_peak_104069	78	.	5.54324	7.86473	4.86900	348
chr3	195717207	195717397	L1-3_CUX2_pvalue_1e-2_peak_104070	46	.	3.44664	4.61338	2.09867	73
chr3	195808027	195809399	L1-3_CUX2_pvalue_1e-2_peak_104071a	67	.	5.04723	6.73586	3.90265	467
chr3	195808027	195809399	L1-3_CUX2_pvalue_1e-2_peak_104071b	136	.	8.60709	13.68959	9.93230	1032
chr3	195906307	195906894	L1-3_CUX2_pvalue_1e-2_peak_104072a	65	.	4.77897	6.50788	3.70620	151
chr3	195906307	195906894	L1-3_CUX2_pvalue_1e-2_peak_104072b	65	.	4.77897	6.50788	3.70620	350
chr3	195913634	195914280	L1-3_CUX2_pvalue_1e-2_peak_104073	71	.	5.01211	7.16245	4.27133	133
chr3	195935165	195935247	L1-3_CUX2_pvalue_1e-2_peak_104075	46	.	3.44664	4.61338	2.09867	63
chr3	195946094	195946885	L1-3_CUX2_pvalue_1e-2_peak_104076a	69	.	5.15578	6.96338	4.10096	171
chr3	195946094	195946885	L1-3_CUX2_pvalue_1e-2_peak_104076b	68	.	5.10093	6.84728	4.00002	274
chr3	195954183	195954403	L1-3_CUX2_pvalue_1e-2_peak_104077	46	.	3.44664	4.61338	2.09867	152
chr3	196006410	196006519	L1-3_CUX2_pvalue_1e-2_peak_104078	46	.	3.44664	4.61338	2.09867	67
chr3	196014022	196015013	L1-3_CUX2_pvalue_1e-2_peak_104079	101	.	6.81199	10.12414	6.82716	769
chr3	196044466	196045348	L1-3_CUX2_pvalue_1e-2_peak_104081	74	.	5.38752	7.48318	4.54658	789
chr3	196068208	196068331	L1-3_CUX2_pvalue_1e-2_peak_104082	127	.	7.75493	12.77192	9.13039	71
chr3	196158202	196158299	L1-3_CUX2_pvalue_1e-2_peak_104083	44	.	3.70261	4.48264	2.03408	53
chr3	196158719	196159609	L1-3_CUX2_pvalue_1e-2_peak_104084a	57	.	4.46728	5.77213	3.09239	208
chr3	196158719	196159609	L1-3_CUX2_pvalue_1e-2_peak_104084b	97	.	6.66469	9.79542	6.54119	789
chr3	196167669	196168016	L1-3_CUX2_pvalue_1e-2_peak_104086	76	.	5.16995	7.68331	4.71147	287
chr3	196229257	196230881	L1-3_CUX2_pvalue_1e-2_peak_104087	90	.	6.32289	9.08417	5.92561	1466
chr3	196295278	196295725	L1-3_CUX2_pvalue_1e-2_peak_104088	125	.	7.96495	12.58663	8.97122	265
chr3	196358693	196358999	L1-3_CUX2_pvalue_1e-2_peak_104091	48	.	3.84823	4.80658	2.26509	41
chr3	196359233	196359689	L1-3_CUX2_pvalue_1e-2_peak_104092a	59	.	4.54133	5.93590	3.23141	84
chr3	196359233	196359689	L1-3_CUX2_pvalue_1e-2_peak_104092b	59	.	4.54133	5.93590	3.23141	383
chr3	196366567	196366989	L1-3_CUX2_pvalue_1e-2_peak_104094	79	.	5.57547	7.94761	4.93924	56
chr3	196438618	196439774	L1-3_CUX2_pvalue_1e-2_peak_104096a	69	.	5.21887	6.99745	4.13002	537
chr3	196438618	196439774	L1-3_CUX2_pvalue_1e-2_peak_104096b	82	.	5.87122	8.22773	5.18347	703
chr3	196438618	196439774	L1-3_CUX2_pvalue_1e-2_peak_104096c	58	.	4.56651	5.81765	3.13393	980
chr3	196466580	196467424	L1-3_CUX2_pvalue_1e-2_peak_104097	140	.	8.79121	14.07900	10.27072	100
chr3	196594282	196595542	L1-3_CUX2_pvalue_1e-2_peak_104098	58	.	4.51637	5.88004	3.18503	419
chr3	196654422	196654752	L1-3_CUX2_pvalue_1e-2_peak_104099	107	.	6.80735	10.72482	7.34939	239
chr3	196668656	196669672	L1-3_CUX2_pvalue_1e-2_peak_104101a	50	.	4.09812	5.01948	2.44908	174
chr3	196668656	196669672	L1-3_CUX2_pvalue_1e-2_peak_104101b	71	.	5.26901	7.18476	4.29114	447
chr3	196668656	196669672	L1-3_CUX2_pvalue_1e-2_peak_104101c	94	.	6.41250	9.48525	6.27085	793
chr3	196668656	196669672	L1-3_CUX2_pvalue_1e-2_peak_104101d	49	.	4.08068	4.99105	2.42622	967
chr3	196695457	196695907	L1-3_CUX2_pvalue_1e-2_peak_104102	90	.	6.22713	9.08015	5.92317	353
chr3	196696710	196696982	L1-3_CUX2_pvalue_1e-2_peak_104103	36	.	3.11357	3.66110	1.35133	149
chr3	196705691	196705817	L1-3_CUX2_pvalue_1e-2_peak_104104	61	.	4.30829	6.10909	3.36069	77
chr3	196718949	196719408	L1-3_CUX2_pvalue_1e-2_peak_104105	59	.	4.65518	5.97795	3.26936	333
chr3	196721542	196721690	L1-3_CUX2_pvalue_1e-2_peak_104106	36	.	3.24633	3.61062	1.30963	91
chr3	196722472	196722822	L1-3_CUX2_pvalue_1e-2_peak_104107	57	.	4.50219	5.70347	3.03500	69
chr3	196728997	196730046	L1-3_CUX2_pvalue_1e-2_peak_104108	83	.	5.87959	8.37975	5.31804	71
chr3	196730823	196730922	L1-3_CUX2_pvalue_1e-2_peak_104110	61	.	4.72394	6.14380	3.39090	43
chr3	196809646	196809719	L1-3_CUX2_pvalue_1e-2_peak_104118	46	.	3.44664	4.61338	2.09867	63
chr3	196814881	196815555	L1-3_CUX2_pvalue_1e-2_peak_104120	65	.	4.77897	6.50788	3.70620	212
chr3	196867068	196867433	L1-3_CUX2_pvalue_1e-2_peak_104121	61	.	4.30829	6.10909	3.36069	59
chr3	196880311	196880384	L1-3_CUX2_pvalue_1e-2_peak_104122	46	.	3.44664	4.61338	2.09867	35
chr3	196910333	196910975	L1-3_CUX2_pvalue_1e-2_peak_104123	75	.	5.41796	7.55548	4.61051	405
chr3	196913994	196914119	L1-3_CUX2_pvalue_1e-2_peak_104124	38	.	3.20461	3.88688	1.54091	61
chr3	196945102	196945483	L1-3_CUX2_pvalue_1e-2_peak_104125	72	.	5.04286	7.25809	4.35490	255
chr3	196985246	196985542	L1-3_CUX2_pvalue_1e-2_peak_104127	65	.	4.80692	6.58071	3.76805	27
chr3	196987344	196987417	L1-3_CUX2_pvalue_1e-2_peak_104128	42	.	3.32116	4.20906	1.80865	37
chr3	197024788	197025191	L1-3_CUX2_pvalue_1e-2_peak_104130	93	.	6.03161	9.32406	6.13114	356
chr3	197058171	197058334	L1-3_CUX2_pvalue_1e-2_peak_104131	46	.	3.44664	4.61338	2.09867	70
chr3	197101843	197102017	L1-3_CUX2_pvalue_1e-2_peak_104133	53	.	4.25894	5.33988	2.72411	120
chr3	197104853	197105462	L1-3_CUX2_pvalue_1e-2_peak_104134	94	.	6.48929	9.42233	6.21594	397
chr3	197183192	197183714	L1-3_CUX2_pvalue_1e-2_peak_104136	46	.	3.44664	4.61338	2.09867	203
chr3	197193557	197194492	L1-3_CUX2_pvalue_1e-2_peak_104138a	68	.	5.10093	6.84728	4.00002	523
chr3	197193557	197194492	L1-3_CUX2_pvalue_1e-2_peak_104138b	68	.	5.10093	6.84728	4.00002	881
chr3	197232953	197233105	L1-3_CUX2_pvalue_1e-2_peak_104140	55	.	4.34909	5.52219	2.88193	95
chr3	197237699	197237772	L1-3_CUX2_pvalue_1e-2_peak_104142	37	.	3.30907	3.72086	1.40225	58
chr3	197238127	197238336	L1-3_CUX2_pvalue_1e-2_peak_104143	74	.	5.47983	7.48129	4.54658	149
chr3	197247840	197248136	L1-3_CUX2_pvalue_1e-2_peak_104145	46	.	3.44664	4.61338	2.09867	43
chr3	197260844	197261463	L1-3_CUX2_pvalue_1e-2_peak_104146	73	.	5.07400	7.35758	4.43923	313
chr3	197281672	197282021	L1-3_CUX2_pvalue_1e-2_peak_104147a	200	.	11.25985	20.06397	15.43755	99
chr3	197281672	197282021	L1-3_CUX2_pvalue_1e-2_peak_104147b	143	.	8.75766	14.30282	10.46322	232
chr3	197282838	197282997	L1-3_CUX2_pvalue_1e-2_peak_104149	45	.	3.80542	4.50517	2.05499	111
chr3	197326056	197326481	L1-3_CUX2_pvalue_1e-2_peak_104151	84	.	5.95637	8.45435	5.38055	47
chr3	197354834	197354907	L1-3_CUX2_pvalue_1e-2_peak_104155	46	.	3.44664	4.61338	2.09867	56
chr3	197391458	197391531	L1-3_CUX2_pvalue_1e-2_peak_104156	43	.	3.36191	4.33276	1.91026	56
chr3	197395102	197395175	L1-3_CUX2_pvalue_1e-2_peak_104157	38	.	3.18598	3.83903	1.50015	58
chr3	197396062	197396135	L1-3_CUX2_pvalue_1e-2_peak_104159	36	.	3.11357	3.66110	1.35133	41
chr3	197401848	197401921	L1-3_CUX2_pvalue_1e-2_peak_104160	46	.	3.44649	4.61288	2.09867	35
chr3	197409063	197409612	L1-3_CUX2_pvalue_1e-2_peak_104161	56	.	4.17676	5.67691	3.01019	229
chr3	197439050	197439655	L1-3_CUX2_pvalue_1e-2_peak_104164	121	.	7.79120	12.10591	8.55155	312
chr3	197463550	197464423	L1-3_CUX2_pvalue_1e-2_peak_104165	151	.	9.22084	15.14613	11.19613	337
chr3	197476209	197477075	L1-3_CUX2_pvalue_1e-2_peak_104166a	51	.	4.16940	5.13652	2.54942	209
chr3	197476209	197477075	L1-3_CUX2_pvalue_1e-2_peak_104166b	62	.	4.76502	6.21214	3.45012	520
chr3	197477528	197477719	L1-3_CUX2_pvalue_1e-2_peak_104167	85	.	5.95628	8.50903	5.42764	61
chr3	197517688	197518739	L1-3_CUX2_pvalue_1e-2_peak_104169	85	.	6.02183	8.59982	5.50797	532
chr3	197527421	197527615	L1-3_CUX2_pvalue_1e-2_peak_104171	44	.	3.40368	4.46677	2.02171	155
chr3	197535148	197535383	L1-3_CUX2_pvalue_1e-2_peak_104172	61	.	4.30829	6.10909	3.36069	44
chr3	197676479	197677205	L1-3_CUX2_pvalue_1e-2_peak_104174	119	.	7.69645	11.91673	8.38676	291
chr3	197686692	197687679	L1-3_CUX2_pvalue_1e-2_peak_104175	82	.	5.87122	8.22773	5.18347	260
chr3	197806843	197807338	L1-3_CUX2_pvalue_1e-2_peak_104176	52	.	4.02933	5.25693	2.65280	42
chr3	197807538	197807687	L1-3_CUX2_pvalue_1e-2_peak_104177	67	.	4.86381	6.73327	3.90200	91
chr3	197807894	197807967	L1-3_CUX2_pvalue_1e-2_peak_104178	39	.	3.22347	3.93622	1.58154	40
chr3	197816570	197816643	L1-3_CUX2_pvalue_1e-2_peak_104179	46	.	3.44664	4.61338	2.09867	32
chr3	197856868	197856958	L1-3_CUX2_pvalue_1e-2_peak_104180	46	.	3.44664	4.61338	2.09867	45
chr4	27717	27980	L1-3_CUX2_pvalue_1e-2_peak_104182	51	.	3.98248	5.13441	2.54804	19
chr4	29093	29391	L1-3_CUX2_pvalue_1e-2_peak_104183	94	.	6.37196	9.44488	6.23541	240
chr4	38382	38487	L1-3_CUX2_pvalue_1e-2_peak_104184	43	.	3.38266	4.39837	1.96485	38
chr4	45201	45325	L1-3_CUX2_pvalue_1e-2_peak_104185	41	.	3.30115	4.15062	1.76081	60
chr4	52826	53340	L1-3_CUX2_pvalue_1e-2_peak_104186	140	.	8.60056	14.02504	10.22305	284
chr4	61390	61463	L1-3_CUX2_pvalue_1e-2_peak_104189	42	.	3.32116	4.20906	1.80865	36
chr4	124078	125225	L1-3_CUX2_pvalue_1e-2_peak_104190	167	.	10.04160	16.76003	12.59739	236
chr4	206177	206891	L1-3_CUX2_pvalue_1e-2_peak_104192	124	.	7.91891	12.46716	8.86672	233
chr4	330787	332116	L1-3_CUX2_pvalue_1e-2_peak_104194a	72	.	5.31444	7.26053	4.35645	462
chr4	330787	332116	L1-3_CUX2_pvalue_1e-2_peak_104194b	161	.	9.44789	16.14701	12.06607	751
chr4	467512	468214	L1-3_CUX2_pvalue_1e-2_peak_104195	164	.	9.89421	16.46249	12.33942	482
chr4	492594	492681	L1-3_CUX2_pvalue_1e-2_peak_104196	43	.	3.38266	4.39837	1.96485	44
chr4	492900	493150	L1-3_CUX2_pvalue_1e-2_peak_104197	56	.	4.15144	5.60057	2.94620	124
chr4	510944	511017	L1-3_CUX2_pvalue_1e-2_peak_104198	46	.	3.44664	4.61338	2.09867	33
chr4	511228	511356	L1-3_CUX2_pvalue_1e-2_peak_104199	46	.	3.44664	4.61338	2.09867	72
chr4	543016	543178	L1-3_CUX2_pvalue_1e-2_peak_104200	59	.	4.54133	5.93590	3.23141	44
chr4	545720	546209	L1-3_CUX2_pvalue_1e-2_peak_104201	82	.	5.86081	8.24779	5.20124	295
chr4	550456	550529	L1-3_CUX2_pvalue_1e-2_peak_104202	50	.	4.08942	5.01349	2.44665	39
chr4	554326	554821	L1-3_CUX2_pvalue_1e-2_peak_104203	54	.	4.10172	5.45601	2.82252	386
chr4	571463	572275	L1-3_CUX2_pvalue_1e-2_peak_104205	98	.	6.49773	9.88562	6.61877	330
chr4	595099	595196	L1-3_CUX2_pvalue_1e-2_peak_104206	75	.	5.13743	7.56943	4.62210	46
chr4	610007	610136	L1-3_CUX2_pvalue_1e-2_peak_104208	45	.	3.42495	4.53818	2.07932	42
chr4	615897	616180	L1-3_CUX2_pvalue_1e-2_peak_104209	44	.	3.40368	4.46677	2.02171	38
chr4	640407	640566	L1-3_CUX2_pvalue_1e-2_peak_104210	42	.	3.32116	4.20906	1.80865	113
chr4	643868	643993	L1-3_CUX2_pvalue_1e-2_peak_104211	38	.	3.20461	3.88688	1.54091	75
chr4	644452	644693	L1-3_CUX2_pvalue_1e-2_peak_104212	63	.	4.72404	6.36848	3.58540	72
chr4	660447	660574	L1-3_CUX2_pvalue_1e-2_peak_104214	38	.	3.18598	3.83903	1.50015	67
chr4	667926	668451	L1-3_CUX2_pvalue_1e-2_peak_104215	68	.	5.12131	6.82331	3.97922	172
chr4	671874	671949	L1-3_CUX2_pvalue_1e-2_peak_104216	43	.	3.70256	4.33054	1.91026	34
chr4	677939	678093	L1-3_CUX2_pvalue_1e-2_peak_104217	49	.	3.89196	4.90993	2.35460	109
chr4	678319	678564	L1-3_CUX2_pvalue_1e-2_peak_104218	49	.	3.91420	4.96371	2.40203	189
chr4	681869	681942	L1-3_CUX2_pvalue_1e-2_peak_104219	42	.	3.32116	4.20906	1.80865	32
chr4	694094	694167	L1-3_CUX2_pvalue_1e-2_peak_104220	40	.	3.28138	4.09424	1.71428	34
chr4	698946	699744	L1-3_CUX2_pvalue_1e-2_peak_104222	72	.	5.26910	7.21123	4.31464	550
chr4	715566	716273	L1-3_CUX2_pvalue_1e-2_peak_104223a	79	.	5.70817	7.93068	4.92709	52
chr4	715566	716273	L1-3_CUX2_pvalue_1e-2_peak_104223b	74	.	5.45256	7.42938	4.50188	374
chr4	720668	720929	L1-3_CUX2_pvalue_1e-2_peak_104225	57	.	4.46728	5.77213	3.09239	116
chr4	734945	735019	L1-3_CUX2_pvalue_1e-2_peak_104226	46	.	3.44664	4.61338	2.09867	46
chr4	755432	755839	L1-3_CUX2_pvalue_1e-2_peak_104228	46	.	3.91415	4.69486	2.16956	52
chr4	757451	757536	L1-3_CUX2_pvalue_1e-2_peak_104230	45	.	3.80542	4.50517	2.05499	41
chr4	765943	766254	L1-3_CUX2_pvalue_1e-2_peak_104232	57	.	4.46728	5.77213	3.09239	184
chr4	768664	768737	L1-3_CUX2_pvalue_1e-2_peak_104234	36	.	3.09598	3.61963	1.31548	32
chr4	775514	776238	L1-3_CUX2_pvalue_1e-2_peak_104236a	106	.	7.07486	10.63612	7.27247	169
chr4	775514	776238	L1-3_CUX2_pvalue_1e-2_peak_104236b	119	.	7.71803	11.97277	8.43517	343
chr4	787156	787583	L1-3_CUX2_pvalue_1e-2_peak_104238	56	.	4.41924	5.66894	3.00612	64
chr4	787879	788043	L1-3_CUX2_pvalue_1e-2_peak_104239	43	.	3.66300	4.39923	1.96485	44
chr4	798758	798965	L1-3_CUX2_pvalue_1e-2_peak_104240	43	.	3.38266	4.39837	1.96485	33
chr4	802816	802963	L1-3_CUX2_pvalue_1e-2_peak_104242	73	.	5.07400	7.35758	4.43923	96
chr4	819442	819515	L1-3_CUX2_pvalue_1e-2_peak_104243	40	.	3.28138	4.09424	1.71428	54
chr4	819990	820063	L1-3_CUX2_pvalue_1e-2_peak_104244	41	.	3.30115	4.15062	1.76081	32
chr4	839489	839928	L1-3_CUX2_pvalue_1e-2_peak_104246	83	.	5.70823	8.30550	5.25195	249
chr4	860491	860827	L1-3_CUX2_pvalue_1e-2_peak_104247	43	.	3.38266	4.39837	1.96485	57
chr4	892704	893085	L1-3_CUX2_pvalue_1e-2_peak_104250	60	.	4.28119	6.01457	3.29850	211
chr4	925734	926389	L1-3_CUX2_pvalue_1e-2_peak_104252	154	.	9.18887	15.43802	11.45066	476
chr4	952146	952830	L1-3_CUX2_pvalue_1e-2_peak_104254	42	.	3.56761	4.20535	1.80865	425
chr4	953331	953935	L1-3_CUX2_pvalue_1e-2_peak_104255	41	.	3.53082	4.13302	1.74828	138
chr4	967362	967539	L1-3_CUX2_pvalue_1e-2_peak_104256	46	.	3.44664	4.61338	2.09867	36
chr4	970441	970514	L1-3_CUX2_pvalue_1e-2_peak_104257	46	.	3.44664	4.61338	2.09867	33
chr4	980211	980284	L1-3_CUX2_pvalue_1e-2_peak_104258	37	.	3.16756	3.79261	1.46139	46
chr4	980770	981211	L1-3_CUX2_pvalue_1e-2_peak_104259	64	.	4.75135	6.43718	3.64398	42
chr4	1003006	1003137	L1-3_CUX2_pvalue_1e-2_peak_104261	42	.	3.32116	4.20906	1.80865	76
chr4	1003575	1003812	L1-3_CUX2_pvalue_1e-2_peak_104262	42	.	3.34141	4.26972	1.85968	62
chr4	1027808	1027881	L1-3_CUX2_pvalue_1e-2_peak_104264	46	.	3.44664	4.61338	2.09867	32
chr4	1035286	1035726	L1-3_CUX2_pvalue_1e-2_peak_104265	58	.	4.51637	5.88004	3.18503	282
chr4	1037558	1037707	L1-3_CUX2_pvalue_1e-2_peak_104266	47	.	3.80546	4.70840	2.17997	66
chr4	1040501	1040591	L1-3_CUX2_pvalue_1e-2_peak_104267	57	.	4.20239	5.75623	3.07922	41
chr4	1046139	1046212	L1-3_CUX2_pvalue_1e-2_peak_104268	46	.	3.44664	4.61338	2.09867	58
chr4	1046479	1046552	L1-3_CUX2_pvalue_1e-2_peak_104269	46	.	3.44664	4.61338	2.09867	35
chr4	1124290	1124829	L1-3_CUX2_pvalue_1e-2_peak_104271	90	.	5.95643	9.06419	5.91110	265
chr4	1160943	1161166	L1-3_CUX2_pvalue_1e-2_peak_104272	65	.	4.80692	6.58071	3.76805	173
chr4	1161610	1161958	L1-3_CUX2_pvalue_1e-2_peak_104273	38	.	3.18598	3.83903	1.50015	37
chr4	1171098	1171403	L1-3_CUX2_pvalue_1e-2_peak_104277	63	.	4.69704	6.30170	3.52664	76
chr4	1172123	1172196	L1-3_CUX2_pvalue_1e-2_peak_104278	39	.	3.22347	3.93622	1.58154	31
chr4	1188764	1188837	L1-3_CUX2_pvalue_1e-2_peak_104280	46	.	3.44649	4.61288	2.09867	44
chr4	1194160	1194675	L1-3_CUX2_pvalue_1e-2_peak_104282	50	.	3.95946	5.07586	2.49881	192
chr4	1205727	1205888	L1-3_CUX2_pvalue_1e-2_peak_104286	42	.	3.58629	4.24258	1.83847	83
chr4	1209218	1209305	L1-3_CUX2_pvalue_1e-2_peak_104288	53	.	4.05318	5.32112	2.70850	42
chr4	1222728	1222916	L1-3_CUX2_pvalue_1e-2_peak_104290	54	.	4.10172	5.45601	2.82252	44
chr4	1227046	1227119	L1-3_CUX2_pvalue_1e-2_peak_104291	44	.	3.40368	4.46677	2.02171	35
chr4	1242573	1243137	L1-3_CUX2_pvalue_1e-2_peak_104293	73	.	5.32765	7.34391	4.42872	439
chr4	1283117	1283718	L1-3_CUX2_pvalue_1e-2_peak_104295a	77	.	5.47988	7.70589	4.72926	178
chr4	1283117	1283718	L1-3_CUX2_pvalue_1e-2_peak_104295b	91	.	6.26272	9.16759	6.00001	392
chr4	1340386	1341175	L1-3_CUX2_pvalue_1e-2_peak_104297	99	.	6.66788	9.91941	6.65031	561
chr4	1348011	1348488	L1-3_CUX2_pvalue_1e-2_peak_104299	66	.	4.83520	6.65579	3.83453	275
chr4	1686044	1686351	L1-3_CUX2_pvalue_1e-2_peak_104302	75	.	5.13743	7.56943	4.62210	252
chr4	1713981	1714612	L1-3_CUX2_pvalue_1e-2_peak_104304	111	.	7.35098	11.14430	7.71231	202
chr4	1722886	1723247	L1-3_CUX2_pvalue_1e-2_peak_104306	63	.	4.86787	6.37804	3.59297	76
chr4	1731635	1731708	L1-3_CUX2_pvalue_1e-2_peak_104307	46	.	3.44664	4.61338	2.09867	35
chr4	1748548	1748621	L1-3_CUX2_pvalue_1e-2_peak_104309	46	.	3.44664	4.61338	2.09867	33
chr4	1777555	1777628	L1-3_CUX2_pvalue_1e-2_peak_104310	46	.	3.44664	4.61338	2.09867	36
chr4	1822039	1822175	L1-3_CUX2_pvalue_1e-2_peak_104311	46	.	3.44664	4.61338	2.09867	67
chr4	1828023	1828315	L1-3_CUX2_pvalue_1e-2_peak_104312	53	.	4.05318	5.32112	2.70850	70
chr4	1828624	1828960	L1-3_CUX2_pvalue_1e-2_peak_104313	66	.	4.83520	6.65579	3.83453	68
chr4	1835759	1835997	L1-3_CUX2_pvalue_1e-2_peak_104315	36	.	3.11357	3.66110	1.35133	72
chr4	1838929	1839125	L1-3_CUX2_pvalue_1e-2_peak_104316	37	.	3.16756	3.79261	1.46139	147
chr4	1857104	1858324	L1-3_CUX2_pvalue_1e-2_peak_104317a	67	.	5.07393	6.79101	3.95190	798
chr4	1857104	1858324	L1-3_CUX2_pvalue_1e-2_peak_104317b	81	.	5.79878	8.11714	5.08939	910
chr4	1871914	1873064	L1-3_CUX2_pvalue_1e-2_peak_104319a	55	.	4.37222	5.57009	2.92088	470
chr4	1871914	1873064	L1-3_CUX2_pvalue_1e-2_peak_104319b	69	.	5.12821	6.90473	4.04935	808
chr4	1871914	1873064	L1-3_CUX2_pvalue_1e-2_peak_104319c	69	.	5.15578	6.96338	4.10096	1083
chr4	1921170	1921283	L1-3_CUX2_pvalue_1e-2_peak_104320	46	.	3.44664	4.61338	2.09867	64
chr4	1930659	1930746	L1-3_CUX2_pvalue_1e-2_peak_104322	61	.	4.30829	6.10909	3.36069	43
chr4	1970546	1970773	L1-3_CUX2_pvalue_1e-2_peak_104325	39	.	3.24254	3.98716	1.62484	92
chr4	1972650	1972852	L1-3_CUX2_pvalue_1e-2_peak_104326	50	.	3.95946	5.07586	2.49881	133
chr4	1994390	1994931	L1-3_CUX2_pvalue_1e-2_peak_104329	63	.	4.72404	6.36848	3.58540	53
chr4	2010624	2011331	L1-3_CUX2_pvalue_1e-2_peak_104330	65	.	4.77897	6.50788	3.70620	113
chr4	2043674	2044189	L1-3_CUX2_pvalue_1e-2_peak_104332	52	.	4.02933	5.25693	2.65280	82
chr4	2048607	2048680	L1-3_CUX2_pvalue_1e-2_peak_104333	45	.	3.42495	4.53818	2.07932	32
chr4	2060723	2061108	L1-3_CUX2_pvalue_1e-2_peak_104334	52	.	4.23699	5.29645	2.68778	318
chr4	2061497	2061686	L1-3_CUX2_pvalue_1e-2_peak_104335	52	.	4.23699	5.29645	2.68778	71
chr4	2061954	2062266	L1-3_CUX2_pvalue_1e-2_peak_104336	40	.	3.49479	4.06336	1.68910	70
chr4	2071864	2072104	L1-3_CUX2_pvalue_1e-2_peak_104340	56	.	4.41924	5.66894	3.00612	61
chr4	2079333	2079422	L1-3_CUX2_pvalue_1e-2_peak_104342	46	.	3.44664	4.61338	2.09867	33
chr4	2221835	2222074	L1-3_CUX2_pvalue_1e-2_peak_104343	76	.	5.16995	7.68331	4.71147	177
chr4	2243603	2244192	L1-3_CUX2_pvalue_1e-2_peak_104344a	78	.	5.64932	7.81219	4.82175	299
chr4	2243603	2244192	L1-3_CUX2_pvalue_1e-2_peak_104344b	65	.	4.94315	6.52570	3.72136	468
chr4	2263787	2264341	L1-3_CUX2_pvalue_1e-2_peak_104347a	89	.	6.22704	8.97441	5.83179	175
chr4	2263787	2264341	L1-3_CUX2_pvalue_1e-2_peak_104347b	114	.	7.43863	11.47451	8.00048	270
chr4	2271142	2271522	L1-3_CUX2_pvalue_1e-2_peak_104349	40	.	3.51272	4.09787	1.71629	175
chr4	2277513	2277598	L1-3_CUX2_pvalue_1e-2_peak_104351	40	.	3.51272	4.09787	1.71629	39
chr4	2277798	2278041	L1-3_CUX2_pvalue_1e-2_peak_104352	52	.	4.23699	5.29645	2.68778	175
chr4	2288708	2288781	L1-3_CUX2_pvalue_1e-2_peak_104354	42	.	3.34141	4.26972	1.85968	39
chr4	2324655	2325069	L1-3_CUX2_pvalue_1e-2_peak_104358	68	.	4.92207	6.89603	4.04328	342
chr4	2355324	2355397	L1-3_CUX2_pvalue_1e-2_peak_104360	41	.	3.30115	4.15062	1.76081	33
chr4	2362527	2362600	L1-3_CUX2_pvalue_1e-2_peak_104363	37	.	3.13136	3.70371	1.38693	35
chr4	2367864	2368432	L1-3_CUX2_pvalue_1e-2_peak_104364	53	.	4.25894	5.33988	2.72411	501
chr4	2403855	2404010	L1-3_CUX2_pvalue_1e-2_peak_104370	39	.	3.22347	3.93622	1.58154	36
chr4	2408672	2408984	L1-3_CUX2_pvalue_1e-2_peak_104371	51	.	4.00577	5.19473	2.60070	209
chr4	2409203	2409357	L1-3_CUX2_pvalue_1e-2_peak_104372	40	.	3.26184	4.03980	1.66851	48
chr4	2415200	2415373	L1-3_CUX2_pvalue_1e-2_peak_104373	42	.	3.60516	4.28055	1.86780	59
chr4	2419746	2419819	L1-3_CUX2_pvalue_1e-2_peak_104374	36	.	3.27740	3.66490	1.35365	32
chr4	2420346	2420688	L1-3_CUX2_pvalue_1e-2_peak_104375	74	.	5.45256	7.42938	4.50188	164
chr4	2438187	2438268	L1-3_CUX2_pvalue_1e-2_peak_104377	61	.	4.30829	6.10909	3.36069	42
chr4	2464372	2464698	L1-3_CUX2_pvalue_1e-2_peak_104378	43	.	3.36191	4.33276	1.91026	276
chr4	2470487	2470861	L1-3_CUX2_pvalue_1e-2_peak_104380	100	.	6.60229	10.08138	6.79020	269
chr4	2471199	2471272	L1-3_CUX2_pvalue_1e-2_peak_104381	40	.	3.28138	4.09424	1.71428	35
chr4	2494666	2495049	L1-3_CUX2_pvalue_1e-2_peak_104382	61	.	4.30829	6.10909	3.36069	252
chr4	2512733	2512882	L1-3_CUX2_pvalue_1e-2_peak_104383	46	.	3.44664	4.61338	2.09867	36
chr4	2513418	2513619	L1-3_CUX2_pvalue_1e-2_peak_104384	61	.	4.30829	6.10909	3.36069	71
chr4	2537777	2538504	L1-3_CUX2_pvalue_1e-2_peak_104385	105	.	7.04180	10.57657	7.22234	301
chr4	2538972	2539327	L1-3_CUX2_pvalue_1e-2_peak_104386	45	.	3.82312	4.53568	2.07932	56
chr4	2589775	2589848	L1-3_CUX2_pvalue_1e-2_peak_104387	46	.	3.44664	4.61338	2.09867	35
chr4	2627306	2627435	L1-3_CUX2_pvalue_1e-2_peak_104389	46	.	3.44664	4.61338	2.09867	66
chr4	2697112	2697391	L1-3_CUX2_pvalue_1e-2_peak_104390	107	.	7.08606	10.78148	7.39860	52
chr4	2700538	2700710	L1-3_CUX2_pvalue_1e-2_peak_104391	49	.	3.89196	4.90993	2.35460	36
chr4	2803039	2803285	L1-3_CUX2_pvalue_1e-2_peak_104393	46	.	3.44664	4.61338	2.09867	40
chr4	2845289	2845718	L1-3_CUX2_pvalue_1e-2_peak_104394	89	.	5.91966	8.94285	5.80428	306
chr4	2851310	2851383	L1-3_CUX2_pvalue_1e-2_peak_104395	46	.	3.44664	4.61338	2.09867	37
chr4	2890778	2890851	L1-3_CUX2_pvalue_1e-2_peak_104396	40	.	3.28138	4.09424	1.71428	59
chr4	2894216	2894289	L1-3_CUX2_pvalue_1e-2_peak_104397	43	.	3.36191	4.33276	1.91026	30
chr4	2932544	2932777	L1-3_CUX2_pvalue_1e-2_peak_104398	36	.	3.29316	3.69266	1.37928	193
chr4	2936552	2937334	L1-3_CUX2_pvalue_1e-2_peak_104399	37	.	3.36870	3.78974	1.46139	126
chr4	2938638	2938883	L1-3_CUX2_pvalue_1e-2_peak_104400	52	.	4.24320	5.25918	2.65405	105
chr4	2963899	2964012	L1-3_CUX2_pvalue_1e-2_peak_104401	50	.	3.95946	5.07586	2.49881	58
chr4	2964595	2965429	L1-3_CUX2_pvalue_1e-2_peak_104402	94	.	6.37196	9.44488	6.23541	675
chr4	2978888	2979570	L1-3_CUX2_pvalue_1e-2_peak_104403	71	.	5.01211	7.16245	4.27133	214
chr4	3039200	3039312	L1-3_CUX2_pvalue_1e-2_peak_104404	46	.	3.44664	4.61338	2.09867	58
chr4	3045210	3045442	L1-3_CUX2_pvalue_1e-2_peak_104405	61	.	4.30812	6.10846	3.36069	161
chr4	3047277	3047391	L1-3_CUX2_pvalue_1e-2_peak_104406	46	.	3.44664	4.61338	2.09867	70
chr4	3075778	3076475	L1-3_CUX2_pvalue_1e-2_peak_104408a	49	.	4.06339	4.96293	2.40203	42
chr4	3075778	3076475	L1-3_CUX2_pvalue_1e-2_peak_104408b	39	.	3.48290	3.97081	1.61272	174
chr4	3075778	3076475	L1-3_CUX2_pvalue_1e-2_peak_104408c	106	.	6.96581	10.66197	7.29600	296
chr4	3075778	3076475	L1-3_CUX2_pvalue_1e-2_peak_104408d	132	.	8.12678	13.20748	9.50988	458
chr4	3108159	3108637	L1-3_CUX2_pvalue_1e-2_peak_104410	76	.	5.16995	7.68331	4.71147	371
chr4	3130868	3130941	L1-3_CUX2_pvalue_1e-2_peak_104411	46	.	3.44664	4.61338	2.09867	32
chr4	3179275	3179471	L1-3_CUX2_pvalue_1e-2_peak_104414	45	.	3.42495	4.53818	2.07932	15
chr4	3188431	3188645	L1-3_CUX2_pvalue_1e-2_peak_104416	76	.	5.16974	7.68256	4.71147	154
chr4	3194673	3194820	L1-3_CUX2_pvalue_1e-2_peak_104417	46	.	3.44664	4.61338	2.09867	31
chr4	3195727	3195800	L1-3_CUX2_pvalue_1e-2_peak_104418	46	.	3.44664	4.61338	2.09867	32
chr4	3203270	3204233	L1-3_CUX2_pvalue_1e-2_peak_104420	53	.	4.25894	5.33988	2.72411	632
chr4	3221478	3221780	L1-3_CUX2_pvalue_1e-2_peak_104424	45	.	3.42495	4.53818	2.07932	35
chr4	3233343	3233507	L1-3_CUX2_pvalue_1e-2_peak_104426	63	.	4.69704	6.30170	3.52664	60
chr4	3239476	3239703	L1-3_CUX2_pvalue_1e-2_peak_104430	49	.	3.89196	4.90993	2.35460	161
chr4	3250744	3250907	L1-3_CUX2_pvalue_1e-2_peak_104433	52	.	4.02933	5.25693	2.65280	60
chr4	3293765	3294028	L1-3_CUX2_pvalue_1e-2_peak_104436	36	.	3.09598	3.61963	1.31548	202
chr4	3294276	3294931	L1-3_CUX2_pvalue_1e-2_peak_104437	74	.	5.35742	7.41268	4.48825	275
chr4	3341463	3341536	L1-3_CUX2_pvalue_1e-2_peak_104439	39	.	3.24254	3.98716	1.62484	33
chr4	3344005	3344090	L1-3_CUX2_pvalue_1e-2_peak_104440	51	.	4.00577	5.19473	2.60070	39
chr4	3347955	3348056	L1-3_CUX2_pvalue_1e-2_peak_104441	76	.	5.16995	7.68331	4.71147	53
chr4	3371574	3371647	L1-3_CUX2_pvalue_1e-2_peak_104443	38	.	3.40785	3.89979	1.55215	35
chr4	3372924	3372997	L1-3_CUX2_pvalue_1e-2_peak_104444	39	.	3.44210	3.96350	1.60633	28
chr4	3373687	3373760	L1-3_CUX2_pvalue_1e-2_peak_104446	50	.	4.13052	5.09083	2.51101	32
chr4	3375782	3376197	L1-3_CUX2_pvalue_1e-2_peak_104447	42	.	3.60516	4.28055	1.86780	22
chr4	3387256	3387329	L1-3_CUX2_pvalue_1e-2_peak_104448	43	.	3.38266	4.39837	1.96485	41
chr4	3416259	3416477	L1-3_CUX2_pvalue_1e-2_peak_104450	36	.	3.11357	3.66110	1.35133	54
chr4	3463133	3463421	L1-3_CUX2_pvalue_1e-2_peak_104454	46	.	3.44664	4.61338	2.09867	247
chr4	3512378	3512671	L1-3_CUX2_pvalue_1e-2_peak_104455	61	.	4.30829	6.10909	3.36069	40
chr4	3533932	3534628	L1-3_CUX2_pvalue_1e-2_peak_104457	83	.	5.89232	8.31518	5.25928	358
chr4	3591392	3592284	L1-3_CUX2_pvalue_1e-2_peak_104458a	52	.	3.88078	5.20056	2.60515	36
chr4	3591392	3592284	L1-3_CUX2_pvalue_1e-2_peak_104458b	68	.	4.63070	6.89399	4.04328	236
chr4	3591392	3592284	L1-3_CUX2_pvalue_1e-2_peak_104458c	59	.	4.23289	5.99269	3.28160	348
chr4	3591392	3592284	L1-3_CUX2_pvalue_1e-2_peak_104458d	149	.	7.69616	14.97084	11.04627	454
chr4	3591392	3592284	L1-3_CUX2_pvalue_1e-2_peak_104458e	148	.	7.65316	14.89789	10.98352	603
chr4	3592605	3592702	L1-3_CUX2_pvalue_1e-2_peak_104459	54	.	4.01735	5.41465	2.78929	51
chr4	3600089	3600188	L1-3_CUX2_pvalue_1e-2_peak_104461	44	.	3.68270	4.44048	2.00164	42
chr4	3709804	3710350	L1-3_CUX2_pvalue_1e-2_peak_104467	70	.	5.21182	7.08455	4.20499	146
chr4	3713032	3713142	L1-3_CUX2_pvalue_1e-2_peak_104468	36	.	3.09598	3.61963	1.31548	68
chr4	3725213	3725286	L1-3_CUX2_pvalue_1e-2_peak_104469	46	.	3.44664	4.61338	2.09867	34
chr4	3766850	3768282	L1-3_CUX2_pvalue_1e-2_peak_104470	53	.	4.25894	5.33988	2.72411	641
chr4	3773656	3774170	L1-3_CUX2_pvalue_1e-2_peak_104471	103	.	6.68282	10.32403	7.00094	200
chr4	3809621	3809694	L1-3_CUX2_pvalue_1e-2_peak_104472	42	.	3.34141	4.26972	1.85968	50
chr4	3809880	3810161	L1-3_CUX2_pvalue_1e-2_peak_104473	56	.	4.17676	5.67691	3.01019	228
chr4	3956453	3956688	L1-3_CUX2_pvalue_1e-2_peak_104475	53	.	4.28108	5.32278	2.70922	81
chr4	3957122	3958148	L1-3_CUX2_pvalue_1e-2_peak_104476a	52	.	4.26206	5.29078	2.68380	60
chr4	3957122	3958148	L1-3_CUX2_pvalue_1e-2_peak_104476b	53	.	4.28108	5.32278	2.70922	658
chr4	4109189	4109539	L1-3_CUX2_pvalue_1e-2_peak_104477	110	.	6.89327	11.02251	7.60665	224
chr4	4249458	4250311	L1-3_CUX2_pvalue_1e-2_peak_104478a	69	.	5.12821	6.90473	4.04935	542
chr4	4249458	4250311	L1-3_CUX2_pvalue_1e-2_peak_104478b	156	.	9.52381	15.63154	11.61894	650
chr4	4262114	4262187	L1-3_CUX2_pvalue_1e-2_peak_104479	46	.	3.44664	4.61338	2.09867	34
chr4	4268794	4268867	L1-3_CUX2_pvalue_1e-2_peak_104480	46	.	3.44664	4.61338	2.09867	35
chr4	4291663	4292547	L1-3_CUX2_pvalue_1e-2_peak_104481	80	.	5.60808	8.03297	5.01392	363
chr4	4323097	4323344	L1-3_CUX2_pvalue_1e-2_peak_104482a	83	.	5.70823	8.30550	5.25195	85
chr4	4323097	4323344	L1-3_CUX2_pvalue_1e-2_peak_104482b	98	.	6.52369	9.85529	6.59428	184
chr4	4388159	4388256	L1-3_CUX2_pvalue_1e-2_peak_104485	68	.	5.10093	6.84728	4.00002	48
chr4	4388547	4389378	L1-3_CUX2_pvalue_1e-2_peak_104486	54	.	4.30354	5.42925	2.80063	343
chr4	4397665	4398025	L1-3_CUX2_pvalue_1e-2_peak_104489	55	.	4.37222	5.57009	2.92088	154
chr4	4398276	4398883	L1-3_CUX2_pvalue_1e-2_peak_104490	56	.	4.41924	5.66894	3.00612	536
chr4	4475625	4475845	L1-3_CUX2_pvalue_1e-2_peak_104491	107	.	6.80735	10.72482	7.34939	72
chr4	4482512	4483252	L1-3_CUX2_pvalue_1e-2_peak_104492	165	.	9.78553	16.51479	12.38499	290
chr4	4543233	4544173	L1-3_CUX2_pvalue_1e-2_peak_104493	90	.	5.95643	9.06419	5.91110	686
chr4	4672232	4672305	L1-3_CUX2_pvalue_1e-2_peak_104494	46	.	3.44664	4.61338	2.09867	38
chr4	4793771	4793844	L1-3_CUX2_pvalue_1e-2_peak_104496	46	.	3.44649	4.61288	2.09867	31
chr4	4794329	4794599	L1-3_CUX2_pvalue_1e-2_peak_104497	76	.	5.16974	7.68256	4.71147	79
chr4	4809601	4810164	L1-3_CUX2_pvalue_1e-2_peak_104498	46	.	3.44664	4.61338	2.09867	532
chr4	4839962	4840930	L1-3_CUX2_pvalue_1e-2_peak_104500a	72	.	5.34616	7.22996	4.33023	60
chr4	4839962	4840930	L1-3_CUX2_pvalue_1e-2_peak_104500b	57	.	4.54486	5.77904	3.09781	532
chr4	4839962	4840930	L1-3_CUX2_pvalue_1e-2_peak_104500c	66	.	5.02734	6.65855	3.83621	871
chr4	4845517	4845931	L1-3_CUX2_pvalue_1e-2_peak_104502	57	.	4.20239	5.75623	3.07922	345
chr4	4854578	4854927	L1-3_CUX2_pvalue_1e-2_peak_104503	71	.	5.01211	7.16245	4.27133	290
chr4	4858151	4858277	L1-3_CUX2_pvalue_1e-2_peak_104504	40	.	3.28138	4.09424	1.71428	34
chr4	5053130	5053362	L1-3_CUX2_pvalue_1e-2_peak_104505	46	.	3.44664	4.61338	2.09867	168
chr4	5208103	5208589	L1-3_CUX2_pvalue_1e-2_peak_104507	127	.	8.01154	12.70964	9.07784	244
chr4	5269245	5269749	L1-3_CUX2_pvalue_1e-2_peak_104508	124	.	7.65827	12.43638	8.84054	246
chr4	5449633	5449756	L1-3_CUX2_pvalue_1e-2_peak_104509	76	.	5.16995	7.68331	4.71147	70
chr4	5471705	5472670	L1-3_CUX2_pvalue_1e-2_peak_104510	75	.	5.41796	7.55548	4.61051	233
chr4	5656681	5656849	L1-3_CUX2_pvalue_1e-2_peak_104511	68	.	4.89277	6.81329	3.97057	74
chr4	5660089	5660256	L1-3_CUX2_pvalue_1e-2_peak_104512	42	.	3.32116	4.20906	1.80865	35
chr4	5792083	5792198	L1-3_CUX2_pvalue_1e-2_peak_104513	61	.	4.30829	6.10909	3.36069	56
chr4	5846276	5847438	L1-3_CUX2_pvalue_1e-2_peak_104515	57	.	4.46728	5.77213	3.09239	867
chr4	5865410	5865784	L1-3_CUX2_pvalue_1e-2_peak_104516	93	.	6.03136	9.32317	6.13114	58
chr4	5876616	5876899	L1-3_CUX2_pvalue_1e-2_peak_104517	173	.	10.27468	17.36364	13.12044	118
chr4	5890178	5890336	L1-3_CUX2_pvalue_1e-2_peak_104519	36	.	3.26176	3.62326	1.31858	114
chr4	5894595	5894965	L1-3_CUX2_pvalue_1e-2_peak_104521	87	.	5.95625	8.73173	5.62185	285
chr4	5902741	5902963	L1-3_CUX2_pvalue_1e-2_peak_104522	45	.	3.42495	4.53818	2.07932	109
chr4	5908110	5908453	L1-3_CUX2_pvalue_1e-2_peak_104524	46	.	3.44664	4.61338	2.09867	42
chr4	5922910	5923924	L1-3_CUX2_pvalue_1e-2_peak_104525	83	.	5.92417	8.38401	5.31907	142
chr4	5936073	5936161	L1-3_CUX2_pvalue_1e-2_peak_104526	46	.	3.44664	4.61338	2.09867	35
chr4	5974360	5974830	L1-3_CUX2_pvalue_1e-2_peak_104528	84	.	5.74241	8.40242	5.33437	255
chr4	5982337	5982556	L1-3_CUX2_pvalue_1e-2_peak_104530	85	.	5.77701	8.50271	5.42293	60
chr4	6000197	6000369	L1-3_CUX2_pvalue_1e-2_peak_104531	59	.	4.25459	5.92478	3.22300	32
chr4	6013064	6013137	L1-3_CUX2_pvalue_1e-2_peak_104533	43	.	3.36191	4.33276	1.91026	34
chr4	6013348	6013729	L1-3_CUX2_pvalue_1e-2_peak_104534	74	.	5.10551	7.46124	4.52906	200
chr4	6052546	6052694	L1-3_CUX2_pvalue_1e-2_peak_104537	51	.	4.00577	5.19473	2.60070	62
chr4	6056401	6056612	L1-3_CUX2_pvalue_1e-2_peak_104538	65	.	4.80692	6.58071	3.76805	35
chr4	6072062	6072135	L1-3_CUX2_pvalue_1e-2_peak_104541	40	.	3.26184	4.03980	1.66851	39
chr4	6076395	6076823	L1-3_CUX2_pvalue_1e-2_peak_104542	77	.	5.47988	7.70589	4.72926	243
chr4	6087713	6087826	L1-3_CUX2_pvalue_1e-2_peak_104545	38	.	3.20461	3.88688	1.54091	42
chr4	6088648	6088721	L1-3_CUX2_pvalue_1e-2_peak_104546	37	.	3.13136	3.70371	1.38693	35
chr4	6097316	6097669	L1-3_CUX2_pvalue_1e-2_peak_104550	46	.	3.78444	4.66110	2.13920	32
chr4	6099423	6099712	L1-3_CUX2_pvalue_1e-2_peak_104551	39	.	3.22347	3.93622	1.58154	27
chr4	6134642	6134715	L1-3_CUX2_pvalue_1e-2_peak_104553	44	.	3.40368	4.46677	2.02171	42
chr4	6136462	6136594	L1-3_CUX2_pvalue_1e-2_peak_104554	89	.	5.91966	8.94285	5.80428	47
chr4	6144830	6145520	L1-3_CUX2_pvalue_1e-2_peak_104555	85	.	5.77701	8.50271	5.42293	55
chr4	6150209	6150287	L1-3_CUX2_pvalue_1e-2_peak_104556	38	.	3.20461	3.88688	1.54091	37
chr4	6151739	6152136	L1-3_CUX2_pvalue_1e-2_peak_104557	48	.	3.86997	4.85757	2.30969	251
chr4	6156843	6157166	L1-3_CUX2_pvalue_1e-2_peak_104558	50	.	4.13052	5.09083	2.51101	28
chr4	6174798	6174920	L1-3_CUX2_pvalue_1e-2_peak_104562	45	.	3.72273	4.52573	2.07316	55
chr4	6177251	6177462	L1-3_CUX2_pvalue_1e-2_peak_104563	156	.	9.52381	15.63154	11.61894	68
chr4	6179458	6179693	L1-3_CUX2_pvalue_1e-2_peak_104564	43	.	3.66300	4.39923	1.96485	175
chr4	6186611	6186684	L1-3_CUX2_pvalue_1e-2_peak_104566	43	.	3.38266	4.39837	1.96485	59
chr4	6194015	6194275	L1-3_CUX2_pvalue_1e-2_peak_104568	47	.	3.82673	4.75687	2.22233	19
chr4	6200963	6201191	L1-3_CUX2_pvalue_1e-2_peak_104570	44	.	3.77050	4.44540	2.00567	36
chr4	6201969	6202581	L1-3_CUX2_pvalue_1e-2_peak_104571	129	.	8.16942	12.99889	9.32783	410
chr4	6223021	6224095	L1-3_CUX2_pvalue_1e-2_peak_104572	65	.	4.96877	6.57675	3.76773	729
chr4	6247042	6247636	L1-3_CUX2_pvalue_1e-2_peak_104574	63	.	4.69704	6.30170	3.52664	239
chr4	6252143	6252477	L1-3_CUX2_pvalue_1e-2_peak_104575	47	.	3.80546	4.70840	2.17997	45
chr4	6265258	6265738	L1-3_CUX2_pvalue_1e-2_peak_104579a	65	.	4.94315	6.52570	3.72136	157
chr4	6265258	6265738	L1-3_CUX2_pvalue_1e-2_peak_104579b	64	.	4.89271	6.42638	3.63674	428
chr4	6271013	6271104	L1-3_CUX2_pvalue_1e-2_peak_104580	42	.	3.65319	4.24821	1.84319	50
chr4	6271303	6271711	L1-3_CUX2_pvalue_1e-2_peak_104581	182	.	10.44354	18.24537	13.87868	187
chr4	6304528	6305089	L1-3_CUX2_pvalue_1e-2_peak_104583	86	.	5.81202	8.60663	5.51156	257
chr4	6310387	6310736	L1-3_CUX2_pvalue_1e-2_peak_104584	48	.	3.86997	4.85757	2.30969	124
chr4	6311133	6311343	L1-3_CUX2_pvalue_1e-2_peak_104585	48	.	3.84823	4.80658	2.26509	95
chr4	6324070	6324182	L1-3_CUX2_pvalue_1e-2_peak_104590	51	.	4.00577	5.19473	2.60070	55
chr4	6332657	6332980	L1-3_CUX2_pvalue_1e-2_peak_104594	57	.	4.46728	5.77213	3.09239	267
chr4	6344404	6344702	L1-3_CUX2_pvalue_1e-2_peak_104595	70	.	5.24384	7.04257	4.16911	52
chr4	6348198	6348576	L1-3_CUX2_pvalue_1e-2_peak_104597	45	.	3.85902	4.59799	2.09867	249
chr4	6361625	6362385	L1-3_CUX2_pvalue_1e-2_peak_104598	172	.	10.05467	17.21315	12.98850	689
chr4	6374525	6374676	L1-3_CUX2_pvalue_1e-2_peak_104601	39	.	3.49773	3.99458	1.63162	122
chr4	6375058	6375897	L1-3_CUX2_pvalue_1e-2_peak_104602	85	.	5.98229	8.55312	5.46587	413
chr4	6382893	6382966	L1-3_CUX2_pvalue_1e-2_peak_104603	37	.	3.32513	3.74949	1.42490	24
chr4	6384188	6384261	L1-3_CUX2_pvalue_1e-2_peak_104604	36	.	3.29316	3.69266	1.37928	43
chr4	6384449	6384696	L1-3_CUX2_pvalue_1e-2_peak_104605	70	.	5.24384	7.04257	4.16911	73
chr4	6390441	6390745	L1-3_CUX2_pvalue_1e-2_peak_104606	97	.	6.68271	9.79705	6.54134	146
chr4	6398407	6398885	L1-3_CUX2_pvalue_1e-2_peak_104608	59	.	4.56656	5.99310	3.28160	433
chr4	6417582	6417655	L1-3_CUX2_pvalue_1e-2_peak_104609	40	.	3.26184	4.03980	1.66851	36
chr4	6422688	6422761	L1-3_CUX2_pvalue_1e-2_peak_104611	38	.	3.18598	3.83903	1.50015	35
chr4	6427667	6427876	L1-3_CUX2_pvalue_1e-2_peak_104612	38	.	3.18598	3.83903	1.50015	29
chr4	6440959	6441172	L1-3_CUX2_pvalue_1e-2_peak_104615	42	.	3.32116	4.20906	1.80865	161
chr4	6448466	6448799	L1-3_CUX2_pvalue_1e-2_peak_104617	92	.	6.25284	9.21872	6.04393	264
chr4	6451617	6451727	L1-3_CUX2_pvalue_1e-2_peak_104619	63	.	4.77885	6.38860	3.60296	55
chr4	6456264	6456489	L1-3_CUX2_pvalue_1e-2_peak_104621	58	.	4.61042	5.89659	3.19955	78
chr4	6468474	6468744	L1-3_CUX2_pvalue_1e-2_peak_104623	41	.	3.62100	4.19502	1.80097	62
chr4	6472365	6473195	L1-3_CUX2_pvalue_1e-2_peak_104625	47	.	3.91411	4.72310	2.19368	636
chr4	6474286	6474487	L1-3_CUX2_pvalue_1e-2_peak_104627	60	.	4.68357	6.07701	3.35328	50
chr4	6495173	6495545	L1-3_CUX2_pvalue_1e-2_peak_104628	92	.	6.29872	9.25743	6.07816	77
chr4	6502532	6502887	L1-3_CUX2_pvalue_1e-2_peak_104629	124	.	7.91891	12.46716	8.86672	214
chr4	6518213	6518932	L1-3_CUX2_pvalue_1e-2_peak_104631	68	.	4.89277	6.81329	3.97057	433
chr4	6528008	6528901	L1-3_CUX2_pvalue_1e-2_peak_104632a	54	.	4.30354	5.42925	2.80063	142
chr4	6528008	6528901	L1-3_CUX2_pvalue_1e-2_peak_104632b	67	.	5.04723	6.73586	3.90265	662
chr4	6534766	6534851	L1-3_CUX2_pvalue_1e-2_peak_104634	40	.	3.28138	4.09424	1.71428	48
chr4	6539740	6540033	L1-3_CUX2_pvalue_1e-2_peak_104635	37	.	3.14936	3.74753	1.42415	41
chr4	6540233	6541022	L1-3_CUX2_pvalue_1e-2_peak_104636	63	.	4.72404	6.36848	3.58540	266
chr4	6548376	6548577	L1-3_CUX2_pvalue_1e-2_peak_104637	56	.	4.41924	5.66894	3.00612	156
chr4	6550083	6550228	L1-3_CUX2_pvalue_1e-2_peak_104639	46	.	3.76364	4.61492	2.09867	45
chr4	6557409	6557565	L1-3_CUX2_pvalue_1e-2_peak_104643	44	.	3.68270	4.44048	2.00164	113
chr4	6576561	6576972	L1-3_CUX2_pvalue_1e-2_peak_104648	113	.	7.29572	11.33472	7.87986	325
chr4	6600280	6600353	L1-3_CUX2_pvalue_1e-2_peak_104649	46	.	3.44664	4.61338	2.09867	36
chr4	6609513	6609799	L1-3_CUX2_pvalue_1e-2_peak_104650	89	.	6.19195	8.99500	5.84964	58
chr4	6641862	6642510	L1-3_CUX2_pvalue_1e-2_peak_104652a	65	.	4.96877	6.57675	3.76773	49
chr4	6641862	6642510	L1-3_CUX2_pvalue_1e-2_peak_104652b	79	.	5.70817	7.93068	4.92709	427
chr4	6660240	6660794	L1-3_CUX2_pvalue_1e-2_peak_104655	55	.	4.12643	5.52700	2.88255	483
chr4	6666392	6666763	L1-3_CUX2_pvalue_1e-2_peak_104656	43	.	3.36191	4.33276	1.91026	135
chr4	6674914	6676411	L1-3_CUX2_pvalue_1e-2_peak_104657	53	.	4.28113	5.38413	2.76360	778
chr4	6690723	6691026	L1-3_CUX2_pvalue_1e-2_peak_104658	78	.	5.54324	7.86473	4.86900	68
chr4	6711377	6711841	L1-3_CUX2_pvalue_1e-2_peak_104660	103	.	6.68282	10.32403	7.00094	63
chr4	6717707	6717982	L1-3_CUX2_pvalue_1e-2_peak_104661	65	.	4.77897	6.50788	3.70620	195
chr4	6722136	6722242	L1-3_CUX2_pvalue_1e-2_peak_104663	67	.	4.86381	6.73327	3.90200	48
chr4	6728960	6729049	L1-3_CUX2_pvalue_1e-2_peak_104664	60	.	4.28119	6.01457	3.29850	42
chr4	6732464	6732656	L1-3_CUX2_pvalue_1e-2_peak_104665	43	.	3.38266	4.39837	1.96485	114
chr4	6770575	6770874	L1-3_CUX2_pvalue_1e-2_peak_104666	46	.	3.44664	4.61338	2.09867	250
chr4	6783822	6784563	L1-3_CUX2_pvalue_1e-2_peak_104667	94	.	6.38533	9.43964	6.23198	562
chr4	6784751	6785593	L1-3_CUX2_pvalue_1e-2_peak_104668	49	.	4.02924	4.90761	2.35460	709
chr4	6882372	6882763	L1-3_CUX2_pvalue_1e-2_peak_104669	81	.	5.64107	8.12096	5.09080	272
chr4	6883676	6883914	L1-3_CUX2_pvalue_1e-2_peak_104670	48	.	3.86997	4.85757	2.30969	68
chr4	6889595	6889845	L1-3_CUX2_pvalue_1e-2_peak_104672	43	.	3.36191	4.33276	1.91026	184
chr4	6910946	6911600	L1-3_CUX2_pvalue_1e-2_peak_104676	139	.	8.68752	13.94841	10.15674	236
chr4	6916290	6916396	L1-3_CUX2_pvalue_1e-2_peak_104677	45	.	3.72273	4.52573	2.07316	56
chr4	6918763	6919168	L1-3_CUX2_pvalue_1e-2_peak_104678	52	.	4.02933	5.25693	2.65280	333
chr4	6931972	6932194	L1-3_CUX2_pvalue_1e-2_peak_104680	44	.	3.40368	4.46677	2.02171	195
chr4	6943893	6944277	L1-3_CUX2_pvalue_1e-2_peak_104681	40	.	3.26184	4.03980	1.66851	360
chr4	6961051	6961746	L1-3_CUX2_pvalue_1e-2_peak_104684a	108	.	7.21033	10.83630	7.44698	207
chr4	6961051	6961746	L1-3_CUX2_pvalue_1e-2_peak_104684b	54	.	4.32620	5.47526	2.83947	546
chr4	6976293	6976420	L1-3_CUX2_pvalue_1e-2_peak_104685	61	.	4.30829	6.10909	3.36069	68
chr4	6988342	6989063	L1-3_CUX2_pvalue_1e-2_peak_104687	146	.	8.96229	14.67059	10.78293	589
chr4	6993575	6993807	L1-3_CUX2_pvalue_1e-2_peak_104688	52	.	4.21526	5.25383	2.65280	47
chr4	7011490	7011614	L1-3_CUX2_pvalue_1e-2_peak_104690	46	.	3.44664	4.61338	2.09867	62
chr4	7027956	7028140	L1-3_CUX2_pvalue_1e-2_peak_104691	76	.	5.16974	7.68256	4.71147	61
chr4	7044735	7045169	L1-3_CUX2_pvalue_1e-2_peak_104693a	74	.	5.47983	7.48129	4.54658	61
chr4	7044735	7045169	L1-3_CUX2_pvalue_1e-2_peak_104693b	114	.	7.53476	11.49467	8.01870	153
chr4	7044735	7045169	L1-3_CUX2_pvalue_1e-2_peak_104693c	87	.	6.16481	8.77517	5.65875	257
chr4	7069443	7070245	L1-3_CUX2_pvalue_1e-2_peak_104695a	72	.	5.31444	7.26053	4.35645	416
chr4	7069443	7070245	L1-3_CUX2_pvalue_1e-2_peak_104695b	218	.	11.80986	21.85182	16.96221	669
chr4	7093904	7093983	L1-3_CUX2_pvalue_1e-2_peak_104696	61	.	4.30829	6.10909	3.36069	39
chr4	7103712	7104042	L1-3_CUX2_pvalue_1e-2_peak_104698	78	.	5.54324	7.86473	4.86900	203
chr4	7140351	7140424	L1-3_CUX2_pvalue_1e-2_peak_104700	44	.	3.40368	4.46677	2.02171	59
chr4	7158774	7158888	L1-3_CUX2_pvalue_1e-2_peak_104701	111	.	7.21038	11.10345	7.67650	59
chr4	7163289	7163756	L1-3_CUX2_pvalue_1e-2_peak_104702	61	.	4.61787	6.11180	3.36069	386
chr4	7164764	7164866	L1-3_CUX2_pvalue_1e-2_peak_104703	66	.	4.83520	6.65579	3.83453	45
chr4	7194148	7194309	L1-3_CUX2_pvalue_1e-2_peak_104704	82	.	5.86081	8.24779	5.20124	54
chr4	7197489	7198084	L1-3_CUX2_pvalue_1e-2_peak_104706	55	.	4.34909	5.52219	2.88193	426
chr4	7271960	7272182	L1-3_CUX2_pvalue_1e-2_peak_104711	65	.	4.96877	6.57675	3.76773	146
chr4	7272464	7273026	L1-3_CUX2_pvalue_1e-2_peak_104712	63	.	4.86787	6.37804	3.59297	349
chr4	7284158	7284352	L1-3_CUX2_pvalue_1e-2_peak_104714	49	.	4.04913	4.93869	2.38081	34
chr4	7287227	7287802	L1-3_CUX2_pvalue_1e-2_peak_104715a	70	.	5.26905	7.08836	4.20714	43
chr4	7287227	7287802	L1-3_CUX2_pvalue_1e-2_peak_104715b	109	.	7.24494	10.94675	7.54272	342
chr4	7325690	7326011	L1-3_CUX2_pvalue_1e-2_peak_104718	55	.	4.12643	5.52700	2.88255	281
chr4	7326539	7326733	L1-3_CUX2_pvalue_1e-2_peak_104719	55	.	4.12643	5.52700	2.88255	149
chr4	7333895	7334174	L1-3_CUX2_pvalue_1e-2_peak_104720	61	.	4.30829	6.10909	3.36069	42
chr4	7369755	7370226	L1-3_CUX2_pvalue_1e-2_peak_104722	43	.	3.36191	4.33276	1.91026	27
chr4	7384861	7385316	L1-3_CUX2_pvalue_1e-2_peak_104724	45	.	3.42495	4.53818	2.07932	396
chr4	7485147	7485220	L1-3_CUX2_pvalue_1e-2_peak_104727	46	.	3.44664	4.61338	2.09867	36
chr4	7515321	7515810	L1-3_CUX2_pvalue_1e-2_peak_104729	54	.	4.32620	5.47526	2.83947	362
chr4	7559361	7559553	L1-3_CUX2_pvalue_1e-2_peak_104730	61	.	4.30829	6.10909	3.36069	55
chr4	7612787	7612860	L1-3_CUX2_pvalue_1e-2_peak_104731	46	.	3.44664	4.61338	2.09867	49
chr4	7632365	7632933	L1-3_CUX2_pvalue_1e-2_peak_104732	73	.	5.32765	7.34391	4.42872	75
chr4	7721310	7721591	L1-3_CUX2_pvalue_1e-2_peak_104735	46	.	3.44664	4.61338	2.09867	209
chr4	7752403	7752620	L1-3_CUX2_pvalue_1e-2_peak_104737	61	.	4.30812	6.10846	3.36069	57
chr4	7763542	7763649	L1-3_CUX2_pvalue_1e-2_peak_104738	93	.	6.03136	9.32317	6.13114	55
chr4	7771194	7771529	L1-3_CUX2_pvalue_1e-2_peak_104740	65	.	4.77897	6.50788	3.70620	68
chr4	7780957	7781042	L1-3_CUX2_pvalue_1e-2_peak_104741	46	.	3.44664	4.61338	2.09867	35
chr4	7786855	7786962	L1-3_CUX2_pvalue_1e-2_peak_104742	69	.	4.95172	6.98166	4.11562	57
chr4	7788849	7789207	L1-3_CUX2_pvalue_1e-2_peak_104743	53	.	4.05318	5.32112	2.70850	160
chr4	7791654	7791954	L1-3_CUX2_pvalue_1e-2_peak_104744	44	.	3.40368	4.46677	2.02171	264
chr4	7803951	7804129	L1-3_CUX2_pvalue_1e-2_peak_104746	56	.	4.15144	5.60057	2.94620	138
chr4	7830117	7830411	L1-3_CUX2_pvalue_1e-2_peak_104749	76	.	5.16995	7.68331	4.71147	247
chr4	7858747	7859290	L1-3_CUX2_pvalue_1e-2_peak_104751	89	.	6.15716	8.91201	5.77751	339
chr4	7878363	7878693	L1-3_CUX2_pvalue_1e-2_peak_104754	40	.	3.26184	4.03980	1.66851	36
chr4	7892332	7892645	L1-3_CUX2_pvalue_1e-2_peak_104755	75	.	5.13743	7.56943	4.62210	226
chr4	7906754	7906984	L1-3_CUX2_pvalue_1e-2_peak_104758	64	.	4.91780	6.47559	3.67854	74
chr4	7935311	7935821	L1-3_CUX2_pvalue_1e-2_peak_104760	66	.	4.83520	6.65579	3.83453	220
chr4	7941240	7941805	L1-3_CUX2_pvalue_1e-2_peak_104761	104	.	7.02543	10.45915	7.11920	450
chr4	7962377	7962984	L1-3_CUX2_pvalue_1e-2_peak_104762	69	.	5.21887	6.99745	4.13002	460
chr4	7971097	7971692	L1-3_CUX2_pvalue_1e-2_peak_104765	49	.	3.91420	4.96371	2.40203	286
chr4	7977710	7978004	L1-3_CUX2_pvalue_1e-2_peak_104767	63	.	4.69704	6.30170	3.52664	244
chr4	7989305	7989378	L1-3_CUX2_pvalue_1e-2_peak_104770	45	.	3.42495	4.53818	2.07932	45
chr4	7994733	7994806	L1-3_CUX2_pvalue_1e-2_peak_104771	46	.	3.44664	4.61338	2.09867	63
chr4	8017423	8017575	L1-3_CUX2_pvalue_1e-2_peak_104773	58	.	4.22833	5.83877	3.14872	50
chr4	8028125	8028609	L1-3_CUX2_pvalue_1e-2_peak_104775	100	.	6.81570	10.04886	6.76163	325
chr4	8043263	8043461	L1-3_CUX2_pvalue_1e-2_peak_104778	76	.	5.44874	7.62969	4.67447	58
chr4	8048598	8049537	L1-3_CUX2_pvalue_1e-2_peak_104779	66	.	4.93178	6.63332	3.81536	262
chr4	8049764	8050023	L1-3_CUX2_pvalue_1e-2_peak_104780	55	.	4.33182	5.50857	2.87047	22
chr4	8072528	8072962	L1-3_CUX2_pvalue_1e-2_peak_104784a	72	.	5.20888	7.28466	4.37607	51
chr4	8072528	8072962	L1-3_CUX2_pvalue_1e-2_peak_104784b	43	.	3.64621	4.30377	1.88930	166
chr4	8073777	8073979	L1-3_CUX2_pvalue_1e-2_peak_104785	63	.	4.76039	6.35926	3.57886	64
chr4	8080603	8081503	L1-3_CUX2_pvalue_1e-2_peak_104786	55	.	4.34909	5.52219	2.88193	443
chr4	8087439	8087609	L1-3_CUX2_pvalue_1e-2_peak_104788	39	.	3.22347	3.93622	1.58154	49
chr4	8088174	8088296	L1-3_CUX2_pvalue_1e-2_peak_104789	40	.	3.26184	4.03980	1.66851	58
chr4	8105991	8106101	L1-3_CUX2_pvalue_1e-2_peak_104790	61	.	4.30829	6.10909	3.36069	56
chr4	8111707	8112100	L1-3_CUX2_pvalue_1e-2_peak_104791	46	.	3.44664	4.61338	2.09867	112
chr4	8119178	8119310	L1-3_CUX2_pvalue_1e-2_peak_104793	45	.	3.42495	4.53818	2.07932	56
chr4	8146281	8146375	L1-3_CUX2_pvalue_1e-2_peak_104794	76	.	5.16995	7.68331	4.71147	46
chr4	8147682	8147767	L1-3_CUX2_pvalue_1e-2_peak_104795	41	.	3.30115	4.15062	1.76081	38
chr4	8152355	8152591	L1-3_CUX2_pvalue_1e-2_peak_104796	82	.	5.67445	8.21174	5.17055	163
chr4	8160386	8161358	L1-3_CUX2_pvalue_1e-2_peak_104798a	103	.	6.79309	10.37281	7.04493	171
chr4	8160386	8161358	L1-3_CUX2_pvalue_1e-2_peak_104798b	182	.	10.23192	18.27197	13.90112	342
chr4	8223289	8223461	L1-3_CUX2_pvalue_1e-2_peak_104800	56	.	4.17676	5.67691	3.01019	55
chr4	8228582	8228690	L1-3_CUX2_pvalue_1e-2_peak_104801	46	.	3.44664	4.61338	2.09867	70
chr4	8308628	8308824	L1-3_CUX2_pvalue_1e-2_peak_104802	76	.	5.16995	7.68331	4.71147	53
chr4	8352081	8352209	L1-3_CUX2_pvalue_1e-2_peak_104803	36	.	3.11357	3.66110	1.35133	51
chr4	8353350	8353939	L1-3_CUX2_pvalue_1e-2_peak_104804	79	.	5.57547	7.94761	4.93924	522
chr4	8405719	8405792	L1-3_CUX2_pvalue_1e-2_peak_104805	46	.	3.44664	4.61338	2.09867	42
chr4	8408602	8408907	L1-3_CUX2_pvalue_1e-2_peak_104806	59	.	4.54133	5.93590	3.23141	246
chr4	8411420	8411789	L1-3_CUX2_pvalue_1e-2_peak_104807	37	.	3.14936	3.74753	1.42415	335
chr4	8412981	8413175	L1-3_CUX2_pvalue_1e-2_peak_104808	38	.	3.20461	3.88688	1.54091	125
chr4	8429838	8430745	L1-3_CUX2_pvalue_1e-2_peak_104809a	108	.	7.12702	10.88573	7.48926	429
chr4	8429838	8430745	L1-3_CUX2_pvalue_1e-2_peak_104809b	64	.	4.75135	6.43718	3.64398	868
chr4	8442246	8442638	L1-3_CUX2_pvalue_1e-2_peak_104810	108	.	6.84990	10.86987	7.47661	225
chr4	8475744	8476099	L1-3_CUX2_pvalue_1e-2_peak_104811	40	.	3.28138	4.09424	1.71428	64
chr4	8476317	8476503	L1-3_CUX2_pvalue_1e-2_peak_104812	39	.	3.24254	3.98716	1.62484	156
chr4	8490421	8490911	L1-3_CUX2_pvalue_1e-2_peak_104814	88	.	6.12276	8.83110	5.70698	231
chr4	8508288	8508808	L1-3_CUX2_pvalue_1e-2_peak_104816	81	.	5.79878	8.11714	5.08939	239
chr4	8509035	8509278	L1-3_CUX2_pvalue_1e-2_peak_104817	81	.	5.79878	8.11714	5.08939	187
chr4	8526214	8526647	L1-3_CUX2_pvalue_1e-2_peak_104818	107	.	7.17257	10.75800	7.37861	349
chr4	8527581	8527833	L1-3_CUX2_pvalue_1e-2_peak_104819	66	.	4.99465	6.62877	3.81160	167
chr4	8541725	8541798	L1-3_CUX2_pvalue_1e-2_peak_104821	46	.	3.44664	4.61338	2.09867	44
chr4	8591757	8592191	L1-3_CUX2_pvalue_1e-2_peak_104822	111	.	7.35098	11.14430	7.71231	226
chr4	8767519	8767592	L1-3_CUX2_pvalue_1e-2_peak_104824	46	.	3.44664	4.61338	2.09867	43
chr4	8779157	8779230	L1-3_CUX2_pvalue_1e-2_peak_104825	46	.	3.44664	4.61338	2.09867	54
chr4	8919880	8920070	L1-3_CUX2_pvalue_1e-2_peak_104827	61	.	4.30829	6.10909	3.36069	43
chr4	9002482	9002555	L1-3_CUX2_pvalue_1e-2_peak_104828	46	.	3.44664	4.61338	2.09867	32
chr4	9027614	9027687	L1-3_CUX2_pvalue_1e-2_peak_104829	46	.	3.44664	4.61338	2.09867	55
chr4	9125257	9125540	L1-3_CUX2_pvalue_1e-2_peak_104830	46	.	3.44664	4.61338	2.09867	37
chr4	9153943	9155162	L1-3_CUX2_pvalue_1e-2_peak_104831a	135	.	7.91296	13.58642	9.84291	473
chr4	9153943	9155162	L1-3_CUX2_pvalue_1e-2_peak_104831b	100	.	6.42928	10.08252	6.79087	799
chr4	9153943	9155162	L1-3_CUX2_pvalue_1e-2_peak_104831c	112	.	6.92384	11.22144	7.77935	917
chr4	9372095	9372228	L1-3_CUX2_pvalue_1e-2_peak_104832	61	.	4.30812	6.10846	3.36069	47
chr4	9375666	9375958	L1-3_CUX2_pvalue_1e-2_peak_104833	70	.	4.98173	7.07040	4.19373	116
chr4	9382831	9383023	L1-3_CUX2_pvalue_1e-2_peak_104834	46	.	3.44664	4.61338	2.09867	139
chr4	9497339	9497412	L1-3_CUX2_pvalue_1e-2_peak_104835	46	.	3.44664	4.61338	2.09867	35
chr4	9533669	9534409	L1-3_CUX2_pvalue_1e-2_peak_104837a	77	.	5.47988	7.70589	4.72926	227
chr4	9533669	9534409	L1-3_CUX2_pvalue_1e-2_peak_104837b	77	.	5.47988	7.70589	4.72926	341
chr4	9546247	9546867	L1-3_CUX2_pvalue_1e-2_peak_104838	139	.	8.68752	13.94841	10.15674	399
chr4	9560262	9560676	L1-3_CUX2_pvalue_1e-2_peak_104839a	81	.	5.79878	8.11714	5.08939	151
chr4	9560262	9560676	L1-3_CUX2_pvalue_1e-2_peak_104839b	94	.	6.52363	9.49394	6.27776	294
chr4	9605993	9606066	L1-3_CUX2_pvalue_1e-2_peak_104841	46	.	3.44664	4.61338	2.09867	55
chr4	9692967	9693702	L1-3_CUX2_pvalue_1e-2_peak_104843a	136	.	8.41195	13.69620	9.93708	226
chr4	9692967	9693702	L1-3_CUX2_pvalue_1e-2_peak_104843b	192	.	10.81536	19.27686	14.76618	545
chr4	9813937	9814591	L1-3_CUX2_pvalue_1e-2_peak_104845a	101	.	6.84978	10.11438	6.81959	475
chr4	9813937	9814591	L1-3_CUX2_pvalue_1e-2_peak_104845b	74	.	5.47983	7.48129	4.54658	607
chr4	9829182	9830071	L1-3_CUX2_pvalue_1e-2_peak_104846a	73	.	5.38406	7.37745	4.45716	297
chr4	9829182	9830071	L1-3_CUX2_pvalue_1e-2_peak_104846b	136	.	8.37521	13.63270	9.88229	538
chr4	9829182	9830071	L1-3_CUX2_pvalue_1e-2_peak_104846c	73	.	5.38406	7.37745	4.45716	727
chr4	9856658	9856823	L1-3_CUX2_pvalue_1e-2_peak_104847	46	.	3.44664	4.61338	2.09867	31
chr4	9865229	9865700	L1-3_CUX2_pvalue_1e-2_peak_104848	63	.	4.84937	6.35369	3.57378	341
chr4	9868533	9868980	L1-3_CUX2_pvalue_1e-2_peak_104849	98	.	6.63850	9.86893	6.60491	174
chr4	9892132	9892205	L1-3_CUX2_pvalue_1e-2_peak_104851	46	.	3.44664	4.61338	2.09867	37
chr4	9978006	9978269	L1-3_CUX2_pvalue_1e-2_peak_104854	44	.	3.68270	4.44048	2.00164	192
chr4	9980271	9981290	L1-3_CUX2_pvalue_1e-2_peak_104855	69	.	5.15578	6.96338	4.10096	658
chr4	9989797	9990278	L1-3_CUX2_pvalue_1e-2_peak_104856	82	.	5.67445	8.21174	5.17055	425
chr4	9990574	9990833	L1-3_CUX2_pvalue_1e-2_peak_104857	39	.	3.24254	3.98716	1.62484	223
chr4	9998549	9998740	L1-3_CUX2_pvalue_1e-2_peak_104858	46	.	3.44664	4.61338	2.09867	38
chr4	10001432	10001505	L1-3_CUX2_pvalue_1e-2_peak_104859	42	.	3.34141	4.26972	1.85968	35
chr4	10020379	10021041	L1-3_CUX2_pvalue_1e-2_peak_104861a	112	.	7.30638	11.24373	7.79989	198
chr4	10020379	10021041	L1-3_CUX2_pvalue_1e-2_peak_104861b	166	.	9.74184	16.65803	12.50771	320
chr4	10034674	10034996	L1-3_CUX2_pvalue_1e-2_peak_104862	42	.	3.32116	4.20906	1.80865	31
chr4	10037019	10037092	L1-3_CUX2_pvalue_1e-2_peak_104863	43	.	3.38266	4.39837	1.96485	61
chr4	10065489	10065617	L1-3_CUX2_pvalue_1e-2_peak_104864	76	.	5.16995	7.68331	4.71147	66
chr4	10076395	10076632	L1-3_CUX2_pvalue_1e-2_peak_104865	69	.	4.95172	6.98166	4.11562	113
chr4	10096570	10097109	L1-3_CUX2_pvalue_1e-2_peak_104867	45	.	3.80538	4.55136	2.09196	26
chr4	10098419	10098908	L1-3_CUX2_pvalue_1e-2_peak_104868	59	.	4.48341	5.92282	3.22300	441
chr4	10101259	10101628	L1-3_CUX2_pvalue_1e-2_peak_104869	47	.	3.84541	4.75128	2.21932	334
chr4	10106290	10106450	L1-3_CUX2_pvalue_1e-2_peak_104871	44	.	3.76061	4.48129	2.03408	146
chr4	10108170	10108616	L1-3_CUX2_pvalue_1e-2_peak_104872	92	.	6.27890	9.26199	6.08104	264
chr4	10118020	10118770	L1-3_CUX2_pvalue_1e-2_peak_104873a	51	.	4.20597	5.19712	2.60232	362
chr4	10118020	10118770	L1-3_CUX2_pvalue_1e-2_peak_104873b	137	.	8.44900	13.76043	9.99269	617
chr4	10159377	10159660	L1-3_CUX2_pvalue_1e-2_peak_104875	46	.	3.44664	4.61338	2.09867	233
chr4	10174870	10175164	L1-3_CUX2_pvalue_1e-2_peak_104876	46	.	3.44664	4.61338	2.09867	245
chr4	10283568	10283663	L1-3_CUX2_pvalue_1e-2_peak_104878	61	.	4.30829	6.10909	3.36069	42
chr4	10347888	10348072	L1-3_CUX2_pvalue_1e-2_peak_104881	46	.	3.44664	4.61338	2.09867	44
chr4	10406958	10407141	L1-3_CUX2_pvalue_1e-2_peak_104882	76	.	5.16995	7.68331	4.71147	125
chr4	10416421	10416594	L1-3_CUX2_pvalue_1e-2_peak_104883	58	.	4.22833	5.83877	3.14872	52
chr4	10444027	10444588	L1-3_CUX2_pvalue_1e-2_peak_104885	87	.	5.84746	8.71442	5.60689	490
chr4	10453453	10453574	L1-3_CUX2_pvalue_1e-2_peak_104886	60	.	4.28119	6.01457	3.29850	59
chr4	10458496	10458625	L1-3_CUX2_pvalue_1e-2_peak_104887	56	.	4.41924	5.66894	3.00612	52
chr4	10459015	10459350	L1-3_CUX2_pvalue_1e-2_peak_104888	97	.	6.62886	9.71767	6.47404	56
chr4	10462976	10463167	L1-3_CUX2_pvalue_1e-2_peak_104889	47	.	3.80546	4.70840	2.17997	133
chr4	10556413	10556624	L1-3_CUX2_pvalue_1e-2_peak_104890	46	.	3.44664	4.61338	2.09867	10
chr4	10583888	10584032	L1-3_CUX2_pvalue_1e-2_peak_104891	46	.	3.44664	4.61338	2.09867	93
chr4	10609175	10609275	L1-3_CUX2_pvalue_1e-2_peak_104894	61	.	4.30829	6.10909	3.36069	47
chr4	10666018	10666407	L1-3_CUX2_pvalue_1e-2_peak_104895	58	.	4.22833	5.83877	3.14872	208
chr4	10705921	10705994	L1-3_CUX2_pvalue_1e-2_peak_104896	46	.	3.44664	4.61338	2.09867	50
chr4	10755758	10756338	L1-3_CUX2_pvalue_1e-2_peak_104898a	88	.	6.12276	8.83110	5.70698	161
chr4	10755758	10756338	L1-3_CUX2_pvalue_1e-2_peak_104898b	74	.	5.35742	7.41268	4.48825	391
chr4	10783209	10783699	L1-3_CUX2_pvalue_1e-2_peak_104899	56	.	4.48115	5.66648	3.00577	430
chr4	10785167	10785706	L1-3_CUX2_pvalue_1e-2_peak_104900a	67	.	5.07389	6.73982	3.90547	379
chr4	10785167	10785706	L1-3_CUX2_pvalue_1e-2_peak_104900b	79	.	5.70812	7.93602	4.93084	496
chr4	10880950	10881365	L1-3_CUX2_pvalue_1e-2_peak_104902	113	.	7.29572	11.33472	7.87986	236
chr4	10898675	10899108	L1-3_CUX2_pvalue_1e-2_peak_104903	84	.	5.74241	8.40242	5.33437	212
chr4	10961214	10961530	L1-3_CUX2_pvalue_1e-2_peak_104904	81	.	5.64107	8.12096	5.09080	244
chr4	11008681	11008982	L1-3_CUX2_pvalue_1e-2_peak_104905	37	.	3.13136	3.70371	1.38693	272
chr4	11009276	11009971	L1-3_CUX2_pvalue_1e-2_peak_104906	63	.	4.69704	6.30170	3.52664	392
chr4	11070907	11071513	L1-3_CUX2_pvalue_1e-2_peak_104908	53	.	4.05318	5.32112	2.70850	231
chr4	11099389	11099482	L1-3_CUX2_pvalue_1e-2_peak_104909	61	.	4.30829	6.10909	3.36069	43
chr4	11108295	11108392	L1-3_CUX2_pvalue_1e-2_peak_104911	46	.	3.44664	4.61338	2.09867	39
chr4	11126164	11126237	L1-3_CUX2_pvalue_1e-2_peak_104912	46	.	3.44664	4.61338	2.09867	59
chr4	11132368	11132441	L1-3_CUX2_pvalue_1e-2_peak_104913	46	.	3.44664	4.61338	2.09867	55
chr4	11211533	11211686	L1-3_CUX2_pvalue_1e-2_peak_104914	46	.	3.44664	4.61338	2.09867	39
chr4	11368927	11369668	L1-3_CUX2_pvalue_1e-2_peak_104918	121	.	7.78392	12.12817	8.57048	203
chr4	11409747	11410168	L1-3_CUX2_pvalue_1e-2_peak_104919	88	.	5.88334	8.82639	5.70522	348
chr4	11420671	11420902	L1-3_CUX2_pvalue_1e-2_peak_104921	39	.	3.45949	3.99620	1.63181	31
chr4	11428250	11428651	L1-3_CUX2_pvalue_1e-2_peak_104922	60	.	4.44780	6.08696	3.36069	350
chr4	11428946	11429607	L1-3_CUX2_pvalue_1e-2_peak_104923	43	.	3.56983	4.33092	1.91026	68
chr4	11430218	11431018	L1-3_CUX2_pvalue_1e-2_peak_104924a	53	.	4.12352	5.36384	2.74610	389
chr4	11430218	11431018	L1-3_CUX2_pvalue_1e-2_peak_104924b	93	.	5.95620	9.32290	6.13114	533
chr4	11587005	11587240	L1-3_CUX2_pvalue_1e-2_peak_104925	61	.	4.30829	6.10909	3.36069	184
chr4	11587521	11587656	L1-3_CUX2_pvalue_1e-2_peak_104926	46	.	3.44664	4.61338	2.09867	67
chr4	11594276	11594599	L1-3_CUX2_pvalue_1e-2_peak_104927	68	.	4.89277	6.81329	3.97057	200
chr4	11595363	11595465	L1-3_CUX2_pvalue_1e-2_peak_104929	83	.	5.70823	8.30550	5.25195	53
chr4	11605406	11605798	L1-3_CUX2_pvalue_1e-2_peak_104930	46	.	3.44664	4.61338	2.09867	118
chr4	11617342	11617530	L1-3_CUX2_pvalue_1e-2_peak_104932	57	.	4.20239	5.75623	3.07922	71
chr4	11625273	11625569	L1-3_CUX2_pvalue_1e-2_peak_104934	61	.	4.30829	6.10909	3.36069	273
chr4	11652356	11653163	L1-3_CUX2_pvalue_1e-2_peak_104935	105	.	7.00553	10.58141	7.22521	138
chr4	11704096	11704559	L1-3_CUX2_pvalue_1e-2_peak_104938	39	.	3.24254	3.98716	1.62484	60
chr4	11742850	11742973	L1-3_CUX2_pvalue_1e-2_peak_104939	61	.	4.30829	6.10909	3.36069	62
chr4	11769981	11770255	L1-3_CUX2_pvalue_1e-2_peak_104940	46	.	3.44664	4.61338	2.09867	99
chr4	12006630	12007863	L1-3_CUX2_pvalue_1e-2_peak_104943a	68	.	5.10093	6.84728	4.00002	465
chr4	12006630	12007863	L1-3_CUX2_pvalue_1e-2_peak_104943b	95	.	6.55833	9.56699	6.34110	620
chr4	12006630	12007863	L1-3_CUX2_pvalue_1e-2_peak_104943c	68	.	5.10093	6.84728	4.00002	745
chr4	12034624	12035364	L1-3_CUX2_pvalue_1e-2_peak_104944	61	.	4.61787	6.11180	3.36069	283
chr4	12055753	12055882	L1-3_CUX2_pvalue_1e-2_peak_104945	46	.	3.44664	4.61338	2.09867	87
chr4	12077538	12077621	L1-3_CUX2_pvalue_1e-2_peak_104946	73	.	5.07400	7.35758	4.43923	42
chr4	12078430	12078558	L1-3_CUX2_pvalue_1e-2_peak_104947	75	.	5.13743	7.56943	4.62210	55
chr4	12179915	12179988	L1-3_CUX2_pvalue_1e-2_peak_104949	38	.	3.18598	3.83903	1.50015	39
chr4	12180268	12180529	L1-3_CUX2_pvalue_1e-2_peak_104950	51	.	3.98248	5.13441	2.54804	89
chr4	12181080	12181317	L1-3_CUX2_pvalue_1e-2_peak_104951	64	.	4.75135	6.43718	3.64398	66
chr4	12201623	12202194	L1-3_CUX2_pvalue_1e-2_peak_104953	64	.	4.75135	6.43718	3.64398	393
chr4	12203758	12203831	L1-3_CUX2_pvalue_1e-2_peak_104954	38	.	3.18598	3.83903	1.50015	67
chr4	12228142	12228846	L1-3_CUX2_pvalue_1e-2_peak_104956	87	.	5.84746	8.71442	5.60689	298
chr4	12230835	12230908	L1-3_CUX2_pvalue_1e-2_peak_104957	42	.	3.34141	4.26972	1.85968	51
chr4	12256112	12257001	L1-3_CUX2_pvalue_1e-2_peak_104958a	70	.	5.24384	7.04257	4.16911	185
chr4	12256112	12257001	L1-3_CUX2_pvalue_1e-2_peak_104958b	57	.	4.50219	5.70347	3.03500	809
chr4	12261732	12262102	L1-3_CUX2_pvalue_1e-2_peak_104959	38	.	3.20461	3.88688	1.54091	117
chr4	12308034	12308107	L1-3_CUX2_pvalue_1e-2_peak_104960	46	.	3.44664	4.61338	2.09867	51
chr4	12321565	12321677	L1-3_CUX2_pvalue_1e-2_peak_104961	61	.	4.30829	6.10909	3.36069	55
chr4	12395122	12395282	L1-3_CUX2_pvalue_1e-2_peak_104962	46	.	3.44664	4.61338	2.09867	44
chr4	12395478	12395551	L1-3_CUX2_pvalue_1e-2_peak_104963	46	.	3.44664	4.61338	2.09867	45
chr4	12396294	12396367	L1-3_CUX2_pvalue_1e-2_peak_104964	46	.	3.44664	4.61338	2.09867	33
chr4	12411434	12411685	L1-3_CUX2_pvalue_1e-2_peak_104965	45	.	3.74308	4.56981	2.09867	157
chr4	12415567	12416459	L1-3_CUX2_pvalue_1e-2_peak_104966a	69	.	5.12821	6.90473	4.04935	277
chr4	12415567	12416459	L1-3_CUX2_pvalue_1e-2_peak_104966b	125	.	8.05861	12.56107	8.94801	490
chr4	12415567	12416459	L1-3_CUX2_pvalue_1e-2_peak_104966c	43	.	3.66300	4.39923	1.96485	644
chr4	12451854	12452138	L1-3_CUX2_pvalue_1e-2_peak_104968	110	.	6.89299	11.02150	7.60665	234
chr4	12556858	12556931	L1-3_CUX2_pvalue_1e-2_peak_104969	46	.	3.44664	4.61338	2.09867	33
chr4	12634866	12634973	L1-3_CUX2_pvalue_1e-2_peak_104971	93	.	6.03161	9.32406	6.13114	53
chr4	12853902	12854259	L1-3_CUX2_pvalue_1e-2_peak_104974	76	.	5.16995	7.68331	4.71147	248
chr4	12890489	12890944	L1-3_CUX2_pvalue_1e-2_peak_104975	61	.	4.30829	6.10909	3.36069	63
chr4	13058470	13059033	L1-3_CUX2_pvalue_1e-2_peak_104978	54	.	4.10172	5.45601	2.82252	391
chr4	13090686	13091133	L1-3_CUX2_pvalue_1e-2_peak_104979	55	.	4.34909	5.52219	2.88193	305
chr4	13094413	13094794	L1-3_CUX2_pvalue_1e-2_peak_104980	49	.	4.04913	4.93869	2.38081	127
chr4	13096026	13096345	L1-3_CUX2_pvalue_1e-2_peak_104981	64	.	4.89271	6.42638	3.63674	73
chr4	13104140	13104374	L1-3_CUX2_pvalue_1e-2_peak_104984	93	.	6.33513	9.34982	6.15224	57
chr4	13111059	13111132	L1-3_CUX2_pvalue_1e-2_peak_104985	46	.	3.44664	4.61338	2.09867	36
chr4	13219652	13220412	L1-3_CUX2_pvalue_1e-2_peak_104986	164	.	9.89421	16.46249	12.33942	482
chr4	13241897	13242055	L1-3_CUX2_pvalue_1e-2_peak_104987	76	.	5.16974	7.68256	4.71147	86
chr4	13251960	13252246	L1-3_CUX2_pvalue_1e-2_peak_104988	61	.	4.30829	6.10909	3.36069	225
chr4	13265756	13265886	L1-3_CUX2_pvalue_1e-2_peak_104989	61	.	4.30829	6.10909	3.36069	52
chr4	13458670	13458788	L1-3_CUX2_pvalue_1e-2_peak_104990	61	.	4.30829	6.10909	3.36069	69
chr4	13485382	13486490	L1-3_CUX2_pvalue_1e-2_peak_104991a	43	.	3.64621	4.30377	1.88930	433
chr4	13485382	13486490	L1-3_CUX2_pvalue_1e-2_peak_104991b	208	.	10.93864	20.85173	16.11392	664
chr4	13485382	13486490	L1-3_CUX2_pvalue_1e-2_peak_104991c	106	.	6.77154	10.63636	7.27247	964
chr4	13545955	13546028	L1-3_CUX2_pvalue_1e-2_peak_104992	42	.	3.32116	4.20906	1.80865	41
chr4	13629101	13629751	L1-3_CUX2_pvalue_1e-2_peak_104995a	87	.	6.13413	8.71645	5.60730	69
chr4	13629101	13629751	L1-3_CUX2_pvalue_1e-2_peak_104995b	114	.	7.53476	11.49467	8.01870	326
chr4	13629101	13629751	L1-3_CUX2_pvalue_1e-2_peak_104995c	143	.	8.90472	14.36491	10.51865	441
chr4	13636464	13636885	L1-3_CUX2_pvalue_1e-2_peak_104996	40	.	3.28138	4.09424	1.71428	380
chr4	13637077	13637289	L1-3_CUX2_pvalue_1e-2_peak_104997	41	.	3.30115	4.15062	1.76081	62
chr4	13642732	13643671	L1-3_CUX2_pvalue_1e-2_peak_104998	65	.	4.96877	6.57675	3.76773	297
chr4	13643917	13644181	L1-3_CUX2_pvalue_1e-2_peak_104999	53	.	4.28113	5.38413	2.76360	82
chr4	13655879	13656092	L1-3_CUX2_pvalue_1e-2_peak_105000	108	.	7.21033	10.83630	7.44698	65
chr4	13656287	13656468	L1-3_CUX2_pvalue_1e-2_peak_105001	66	.	5.02080	6.68179	3.85644	121
chr4	13658298	13658758	L1-3_CUX2_pvalue_1e-2_peak_105002	54	.	4.30354	5.42925	2.80063	111
chr4	13667363	13667693	L1-3_CUX2_pvalue_1e-2_peak_105003a	93	.	6.03136	9.32317	6.13114	122
chr4	13667363	13667693	L1-3_CUX2_pvalue_1e-2_peak_105003b	76	.	5.16974	7.68256	4.71147	249
chr4	13698321	13698532	L1-3_CUX2_pvalue_1e-2_peak_105004	46	.	3.44664	4.61338	2.09867	171
chr4	13729902	13730746	L1-3_CUX2_pvalue_1e-2_peak_105005	110	.	7.32601	11.08074	7.65593	516
chr4	13768518	13769100	L1-3_CUX2_pvalue_1e-2_peak_105007	102	.	6.84984	10.21116	6.90294	71
chr4	13883611	13883969	L1-3_CUX2_pvalue_1e-2_peak_105008a	165	.	9.78553	16.51479	12.38499	77
chr4	13883611	13883969	L1-3_CUX2_pvalue_1e-2_peak_105008b	83	.	5.70823	8.30550	5.25195	191
chr4	13893635	13894324	L1-3_CUX2_pvalue_1e-2_peak_105010	67	.	4.86381	6.73327	3.90200	338
chr4	13908712	13909331	L1-3_CUX2_pvalue_1e-2_peak_105011	157	.	9.57502	15.74266	11.71730	319
chr4	13920562	13921094	L1-3_CUX2_pvalue_1e-2_peak_105013	120	.	7.73994	12.02109	8.47849	73
chr4	13990261	13990839	L1-3_CUX2_pvalue_1e-2_peak_105015	69	.	4.95172	6.98166	4.11562	64
chr4	14000667	14001123	L1-3_CUX2_pvalue_1e-2_peak_105016	96	.	6.44693	9.64370	6.40720	266
chr4	14001863	14001983	L1-3_CUX2_pvalue_1e-2_peak_105017	53	.	4.05318	5.32112	2.70850	65
chr4	14026226	14026626	L1-3_CUX2_pvalue_1e-2_peak_105018	49	.	4.08068	4.99105	2.42622	345
chr4	14030142	14031552	L1-3_CUX2_pvalue_1e-2_peak_105020a	49	.	4.02924	4.90761	2.35460	495
chr4	14030142	14031552	L1-3_CUX2_pvalue_1e-2_peak_105020b	50	.	4.13345	5.07733	2.49952	1196
chr4	14066831	14067028	L1-3_CUX2_pvalue_1e-2_peak_105022	43	.	3.64352	4.35885	1.93315	91
chr4	14071258	14072221	L1-3_CUX2_pvalue_1e-2_peak_105023	136	.	8.60709	13.68959	9.93230	481
chr4	14098057	14098686	L1-3_CUX2_pvalue_1e-2_peak_105024	99	.	6.56276	9.96641	6.69071	211
chr4	14111933	14112335	L1-3_CUX2_pvalue_1e-2_peak_105025	73	.	5.32765	7.34391	4.42872	288
chr4	14113509	14113868	L1-3_CUX2_pvalue_1e-2_peak_105027	47	.	3.80546	4.70840	2.17997	210
chr4	14121144	14121339	L1-3_CUX2_pvalue_1e-2_peak_105029	54	.	4.32620	5.47526	2.83947	136
chr4	14124930	14125289	L1-3_CUX2_pvalue_1e-2_peak_105031	81	.	5.79878	8.11714	5.08939	89
chr4	14151168	14151552	L1-3_CUX2_pvalue_1e-2_peak_105032	81	.	5.64107	8.12096	5.09080	276
chr4	14157194	14157929	L1-3_CUX2_pvalue_1e-2_peak_105033	45	.	3.72273	4.52573	2.07316	123
chr4	14234849	14235064	L1-3_CUX2_pvalue_1e-2_peak_105039	95	.	6.40923	9.54279	6.32100	122
chr4	14249351	14249825	L1-3_CUX2_pvalue_1e-2_peak_105040	83	.	5.92417	8.38401	5.31907	262
chr4	14256562	14256635	L1-3_CUX2_pvalue_1e-2_peak_105042	43	.	3.36191	4.33276	1.91026	57
chr4	14507058	14507131	L1-3_CUX2_pvalue_1e-2_peak_105047	46	.	3.44664	4.61338	2.09867	55
chr4	14522572	14522698	L1-3_CUX2_pvalue_1e-2_peak_105048	76	.	5.16995	7.68331	4.71147	68
chr4	14532999	14533225	L1-3_CUX2_pvalue_1e-2_peak_105049	76	.	5.16995	7.68331	4.71147	49
chr4	14624144	14624293	L1-3_CUX2_pvalue_1e-2_peak_105050	46	.	3.44664	4.61338	2.09867	107
chr4	14632584	14632960	L1-3_CUX2_pvalue_1e-2_peak_105051	61	.	4.30829	6.10909	3.36069	69
chr4	14672538	14672613	L1-3_CUX2_pvalue_1e-2_peak_105052	46	.	3.44664	4.61338	2.09867	4
chr4	14672975	14673102	L1-3_CUX2_pvalue_1e-2_peak_105053	46	.	3.44664	4.61338	2.09867	75
chr4	14843875	14843948	L1-3_CUX2_pvalue_1e-2_peak_105054	46	.	3.44664	4.61338	2.09867	60
chr4	14879160	14879836	L1-3_CUX2_pvalue_1e-2_peak_105056	53	.	4.07731	5.38744	2.76360	354
chr4	14885343	14885546	L1-3_CUX2_pvalue_1e-2_peak_105058	65	.	4.80692	6.58071	3.76805	56
chr4	14903779	14903927	L1-3_CUX2_pvalue_1e-2_peak_105060	42	.	3.34141	4.26972	1.85968	36
chr4	14905071	14905457	L1-3_CUX2_pvalue_1e-2_peak_105061	56	.	4.17676	5.67691	3.01019	55
chr4	14918682	14918984	L1-3_CUX2_pvalue_1e-2_peak_105062	46	.	3.44664	4.61338	2.09867	177
chr4	15002955	15005140	L1-3_CUX2_pvalue_1e-2_peak_105063a	54	.	3.75317	5.45274	2.82252	35
chr4	15002955	15005140	L1-3_CUX2_pvalue_1e-2_peak_105063b	78	.	4.69146	7.87890	4.88052	192
chr4	15002955	15005140	L1-3_CUX2_pvalue_1e-2_peak_105063c	54	.	3.73611	5.42400	2.79780	440
chr4	15002955	15005140	L1-3_CUX2_pvalue_1e-2_peak_105063d	70	.	4.35879	7.00580	4.13758	784
chr4	15002955	15005140	L1-3_CUX2_pvalue_1e-2_peak_105063e	70	.	4.35879	7.00580	4.13758	875
chr4	15002955	15005140	L1-3_CUX2_pvalue_1e-2_peak_105063f	61	.	4.04745	6.19923	3.43846	1045
chr4	15002955	15005140	L1-3_CUX2_pvalue_1e-2_peak_105063g	39	.	3.10636	3.96586	1.60848	1208
chr4	15002955	15005140	L1-3_CUX2_pvalue_1e-2_peak_105063h	53	.	3.71920	5.39548	2.77108	1597
chr4	15002955	15005140	L1-3_CUX2_pvalue_1e-2_peak_105063i	69	.	4.33907	6.97166	4.10855	1688
chr4	15002955	15005140	L1-3_CUX2_pvalue_1e-2_peak_105063j	46	.	3.40927	4.65675	2.13748	1857
chr4	15018671	15018744	L1-3_CUX2_pvalue_1e-2_peak_105064	46	.	3.44664	4.61338	2.09867	63
chr4	15032737	15033040	L1-3_CUX2_pvalue_1e-2_peak_105065	72	.	5.04286	7.25809	4.35490	189
chr4	15131692	15131765	L1-3_CUX2_pvalue_1e-2_peak_105066	46	.	3.44664	4.61338	2.09867	37
chr4	15132273	15132421	L1-3_CUX2_pvalue_1e-2_peak_105067	61	.	4.30829	6.10909	3.36069	61
chr4	15150961	15151333	L1-3_CUX2_pvalue_1e-2_peak_105069	43	.	3.36191	4.33276	1.91026	157
chr4	15151605	15151722	L1-3_CUX2_pvalue_1e-2_peak_105070	57	.	4.20239	5.75623	3.07922	54
chr4	15341464	15341679	L1-3_CUX2_pvalue_1e-2_peak_105072	90	.	5.95643	9.06419	5.91110	69
chr4	15370502	15370635	L1-3_CUX2_pvalue_1e-2_peak_105073	46	.	3.44664	4.61338	2.09867	69
chr4	15383385	15383885	L1-3_CUX2_pvalue_1e-2_peak_105074a	70	.	5.21182	7.08455	4.20499	113
chr4	15383385	15383885	L1-3_CUX2_pvalue_1e-2_peak_105074b	97	.	6.66469	9.79542	6.54119	192
chr4	15422426	15422660	L1-3_CUX2_pvalue_1e-2_peak_105075	87	.	5.84746	8.71442	5.60689	166
chr4	15459145	15459430	L1-3_CUX2_pvalue_1e-2_peak_105077	61	.	4.30829	6.10909	3.36069	38
chr4	15471216	15471592	L1-3_CUX2_pvalue_1e-2_peak_105078	46	.	3.44664	4.61338	2.09867	221
chr4	15477857	15477934	L1-3_CUX2_pvalue_1e-2_peak_105079	46	.	3.91415	4.69486	2.16956	36
chr4	15480543	15481510	L1-3_CUX2_pvalue_1e-2_peak_105081a	107	.	7.14193	10.75773	7.37861	261
chr4	15480543	15481510	L1-3_CUX2_pvalue_1e-2_peak_105081b	69	.	5.16963	6.90914	4.05258	588
chr4	15518533	15518606	L1-3_CUX2_pvalue_1e-2_peak_105082	44	.	3.40368	4.46677	2.02171	61
chr4	15533169	15533242	L1-3_CUX2_pvalue_1e-2_peak_105084	39	.	3.22347	3.93622	1.58154	41
chr4	15563006	15563080	L1-3_CUX2_pvalue_1e-2_peak_105086	45	.	3.42495	4.53818	2.07932	48
chr4	15563974	15564227	L1-3_CUX2_pvalue_1e-2_peak_105087	43	.	3.36191	4.33276	1.91026	43
chr4	15656377	15657627	L1-3_CUX2_pvalue_1e-2_peak_105090a	50	.	4.13345	5.07733	2.49952	54
chr4	15656377	15657627	L1-3_CUX2_pvalue_1e-2_peak_105090b	50	.	4.11571	5.04824	2.47638	231
chr4	15656377	15657627	L1-3_CUX2_pvalue_1e-2_peak_105090c	122	.	7.74317	12.25413	8.68003	628
chr4	15656377	15657627	L1-3_CUX2_pvalue_1e-2_peak_105090d	51	.	4.18760	5.16664	2.57797	809
chr4	15683043	15683932	L1-3_CUX2_pvalue_1e-2_peak_105091a	71	.	5.29451	7.13485	4.24983	46
chr4	15683043	15683932	L1-3_CUX2_pvalue_1e-2_peak_105091b	137	.	8.60357	13.79063	10.01808	236
chr4	15683043	15683932	L1-3_CUX2_pvalue_1e-2_peak_105091c	152	.	9.26539	15.22942	11.26845	331
chr4	15725184	15725370	L1-3_CUX2_pvalue_1e-2_peak_105092	46	.	3.44664	4.61338	2.09867	33
chr4	15731737	15731867	L1-3_CUX2_pvalue_1e-2_peak_105093	46	.	3.44664	4.61338	2.09867	68
chr4	15794828	15795555	L1-3_CUX2_pvalue_1e-2_peak_105094a	89	.	6.19195	8.99500	5.84964	73
chr4	15794828	15795555	L1-3_CUX2_pvalue_1e-2_peak_105094b	72	.	5.29821	7.27678	4.36991	660
chr4	15807242	15807623	L1-3_CUX2_pvalue_1e-2_peak_105095	61	.	4.30829	6.10909	3.36069	214
chr4	15836004	15836077	L1-3_CUX2_pvalue_1e-2_peak_105096	46	.	3.44664	4.61338	2.09867	39
chr4	15975933	15976015	L1-3_CUX2_pvalue_1e-2_peak_105097	58	.	4.51637	5.88004	3.18503	41
chr4	15977210	15977651	L1-3_CUX2_pvalue_1e-2_peak_105099	72	.	5.26910	7.21123	4.31464	239
chr4	15992183	15993067	L1-3_CUX2_pvalue_1e-2_peak_105103	54	.	4.32620	5.47526	2.83947	257
chr4	16002994	16003247	L1-3_CUX2_pvalue_1e-2_peak_105105	46	.	3.44664	4.61338	2.09867	190
chr4	16053548	16054028	L1-3_CUX2_pvalue_1e-2_peak_105107a	149	.	9.18414	14.96428	11.04006	300
chr4	16053548	16054028	L1-3_CUX2_pvalue_1e-2_peak_105107b	116	.	7.56888	11.61867	8.12540	396
chr4	16058644	16058986	L1-3_CUX2_pvalue_1e-2_peak_105108	49	.	3.89196	4.90993	2.35460	63
chr4	16069462	16069545	L1-3_CUX2_pvalue_1e-2_peak_105109	46	.	3.44664	4.61338	2.09867	43
chr4	16084173	16084254	L1-3_CUX2_pvalue_1e-2_peak_105110	46	.	3.44664	4.61338	2.09867	15
chr4	16145503	16146178	L1-3_CUX2_pvalue_1e-2_peak_105112a	83	.	5.89232	8.31518	5.25928	70
chr4	16145503	16146178	L1-3_CUX2_pvalue_1e-2_peak_105112b	69	.	5.15578	6.96338	4.10096	537
chr4	16214015	16214313	L1-3_CUX2_pvalue_1e-2_peak_105115	57	.	4.20239	5.75623	3.07922	90
chr4	16227794	16228248	L1-3_CUX2_pvalue_1e-2_peak_105118	65	.	4.85411	6.50868	3.70654	405
chr4	16236884	16237027	L1-3_CUX2_pvalue_1e-2_peak_105119	40	.	3.26184	4.03980	1.66851	71
chr4	16259182	16259326	L1-3_CUX2_pvalue_1e-2_peak_105120	59	.	4.54133	5.93590	3.23141	44
chr4	16263430	16263503	L1-3_CUX2_pvalue_1e-2_peak_105121	38	.	3.18598	3.83903	1.50015	36
chr4	16263838	16263945	L1-3_CUX2_pvalue_1e-2_peak_105122	66	.	4.83520	6.65579	3.83453	62
chr4	16386046	16386513	L1-3_CUX2_pvalue_1e-2_peak_105124	61	.	4.30812	6.10846	3.36069	48
chr4	16415545	16416068	L1-3_CUX2_pvalue_1e-2_peak_105125	74	.	5.10551	7.46124	4.52906	320
chr4	16435587	16435771	L1-3_CUX2_pvalue_1e-2_peak_105126	46	.	3.44664	4.61338	2.09867	55
chr4	16440562	16440940	L1-3_CUX2_pvalue_1e-2_peak_105127	43	.	3.36191	4.33276	1.91026	145
chr4	16460878	16461307	L1-3_CUX2_pvalue_1e-2_peak_105128	61	.	4.30829	6.10909	3.36069	372
chr4	16463205	16463278	L1-3_CUX2_pvalue_1e-2_peak_105129	44	.	3.40368	4.46677	2.02171	35
chr4	16466239	16466312	L1-3_CUX2_pvalue_1e-2_peak_105130	46	.	3.44664	4.61338	2.09867	36
chr4	16498295	16498494	L1-3_CUX2_pvalue_1e-2_peak_105131	56	.	4.17676	5.67691	3.01019	46
chr4	16518547	16518733	L1-3_CUX2_pvalue_1e-2_peak_105133	128	.	8.19001	12.84796	9.19673	71
chr4	16519245	16519355	L1-3_CUX2_pvalue_1e-2_peak_105134	45	.	3.72273	4.52573	2.07316	71
chr4	16526744	16527257	L1-3_CUX2_pvalue_1e-2_peak_105135	74	.	5.35742	7.41268	4.48825	256
chr4	16533728	16533830	L1-3_CUX2_pvalue_1e-2_peak_105136	51	.	4.00577	5.19473	2.60070	50
chr4	16546218	16546291	L1-3_CUX2_pvalue_1e-2_peak_105138	46	.	3.44664	4.61338	2.09867	35
chr4	16573765	16573874	L1-3_CUX2_pvalue_1e-2_peak_105139	41	.	3.30115	4.15062	1.76081	41
chr4	16575096	16575169	L1-3_CUX2_pvalue_1e-2_peak_105140	43	.	3.36191	4.33276	1.91026	34
chr4	16593213	16593324	L1-3_CUX2_pvalue_1e-2_peak_105143	72	.	5.37237	7.27863	4.37051	58
chr4	16593650	16594038	L1-3_CUX2_pvalue_1e-2_peak_105144	72	.	5.37237	7.27863	4.37051	115
chr4	16599577	16599952	L1-3_CUX2_pvalue_1e-2_peak_105146	46	.	3.76364	4.61492	2.09867	72
chr4	16621579	16621821	L1-3_CUX2_pvalue_1e-2_peak_105150	52	.	4.02933	5.25693	2.65280	178
chr4	16628420	16628863	L1-3_CUX2_pvalue_1e-2_peak_105152	59	.	4.65518	5.97795	3.26936	354
chr4	16643007	16643113	L1-3_CUX2_pvalue_1e-2_peak_105156	40	.	3.26184	4.03980	1.66851	41
chr4	16644720	16645013	L1-3_CUX2_pvalue_1e-2_peak_105157	56	.	4.15144	5.60057	2.94620	57
chr4	16654540	16654634	L1-3_CUX2_pvalue_1e-2_peak_105158	52	.	4.02933	5.25693	2.65280	48
chr4	16654836	16654909	L1-3_CUX2_pvalue_1e-2_peak_105159	39	.	3.24254	3.98716	1.62484	47
chr4	16672582	16672775	L1-3_CUX2_pvalue_1e-2_peak_105163	53	.	4.28113	5.38413	2.76360	134
chr4	16694183	16694391	L1-3_CUX2_pvalue_1e-2_peak_105169	61	.	4.74737	6.14848	3.39407	139
chr4	16695854	16696103	L1-3_CUX2_pvalue_1e-2_peak_105170	61	.	4.77099	6.19286	3.43215	202
chr4	16731154	16731333	L1-3_CUX2_pvalue_1e-2_peak_105173	59	.	4.65518	5.97795	3.26936	119
chr4	16734351	16734833	L1-3_CUX2_pvalue_1e-2_peak_105174	46	.	3.91415	4.69486	2.16956	70
chr4	16742632	16742705	L1-3_CUX2_pvalue_1e-2_peak_105176	38	.	3.20461	3.88688	1.54091	31
chr4	16761997	16762528	L1-3_CUX2_pvalue_1e-2_peak_105182	55	.	4.34909	5.52219	2.88193	220
chr4	16777307	16777747	L1-3_CUX2_pvalue_1e-2_peak_105183	69	.	5.12821	6.90473	4.04935	356
chr4	16787102	16787175	L1-3_CUX2_pvalue_1e-2_peak_105184	39	.	3.22347	3.93622	1.58154	37
chr4	16825685	16826015	L1-3_CUX2_pvalue_1e-2_peak_105190	46	.	3.91415	4.69486	2.16956	269
chr4	16828976	16829056	L1-3_CUX2_pvalue_1e-2_peak_105192	47	.	3.97088	4.79614	2.25780	36
chr4	16829755	16829828	L1-3_CUX2_pvalue_1e-2_peak_105193	38	.	3.35773	3.80814	1.47539	40
chr4	16846772	16847193	L1-3_CUX2_pvalue_1e-2_peak_105196	104	.	6.96594	10.48530	7.14108	299
chr4	16851789	16852250	L1-3_CUX2_pvalue_1e-2_peak_105197	54	.	4.30354	5.42925	2.80063	62
chr4	16855427	16855675	L1-3_CUX2_pvalue_1e-2_peak_105198	61	.	4.61787	6.11180	3.36069	65
chr4	16865220	16865785	L1-3_CUX2_pvalue_1e-2_peak_105199	85	.	5.77701	8.50271	5.42293	447
chr4	16871621	16871729	L1-3_CUX2_pvalue_1e-2_peak_105201	49	.	3.91420	4.96371	2.40203	57
chr4	16872646	16872719	L1-3_CUX2_pvalue_1e-2_peak_105202	39	.	3.44210	3.96350	1.60633	46
chr4	16877216	16877557	L1-3_CUX2_pvalue_1e-2_peak_105203	71	.	5.32021	7.18204	4.28917	214
chr4	16878610	16878683	L1-3_CUX2_pvalue_1e-2_peak_105204	51	.	4.15139	5.13051	2.54702	35
chr4	16898662	16898870	L1-3_CUX2_pvalue_1e-2_peak_105206	45	.	3.85902	4.59799	2.09867	151
chr4	16900022	16900544	L1-3_CUX2_pvalue_1e-2_peak_105207	110	.	7.27995	11.01162	7.59914	287
chr4	17007008	17007223	L1-3_CUX2_pvalue_1e-2_peak_105209	46	.	3.44664	4.61338	2.09867	52
chr4	17022233	17022341	L1-3_CUX2_pvalue_1e-2_peak_105210	46	.	3.44664	4.61338	2.09867	45
chr4	17029227	17029541	L1-3_CUX2_pvalue_1e-2_peak_105211	50	.	3.93670	5.01899	2.44908	125
chr4	17031882	17032234	L1-3_CUX2_pvalue_1e-2_peak_105213	48	.	3.86997	4.85757	2.30969	290
chr4	17057325	17057789	L1-3_CUX2_pvalue_1e-2_peak_105214	74	.	5.45256	7.42938	4.50188	219
chr4	17096080	17096640	L1-3_CUX2_pvalue_1e-2_peak_105216	46	.	3.44664	4.61338	2.09867	276
chr4	17113764	17114639	L1-3_CUX2_pvalue_1e-2_peak_105217	77	.	5.51138	7.78420	4.79796	703
chr4	17122447	17122520	L1-3_CUX2_pvalue_1e-2_peak_105218	46	.	3.44664	4.61338	2.09867	58
chr4	17123057	17123130	L1-3_CUX2_pvalue_1e-2_peak_105219	46	.	3.44664	4.61338	2.09867	61
chr4	17143893	17144302	L1-3_CUX2_pvalue_1e-2_peak_105221a	106	.	7.04556	10.68009	7.31104	124
chr4	17143893	17144302	L1-3_CUX2_pvalue_1e-2_peak_105221b	77	.	5.47988	7.70589	4.72926	325
chr4	17167084	17167321	L1-3_CUX2_pvalue_1e-2_peak_105222	59	.	4.25459	5.92478	3.22300	33
chr4	17188640	17189081	L1-3_CUX2_pvalue_1e-2_peak_105224	68	.	4.89277	6.81329	3.97057	295
chr4	17193597	17193759	L1-3_CUX2_pvalue_1e-2_peak_105225	42	.	3.32116	4.20906	1.80865	121
chr4	17252322	17252564	L1-3_CUX2_pvalue_1e-2_peak_105227	44	.	3.40368	4.46677	2.02171	61
chr4	17253013	17253086	L1-3_CUX2_pvalue_1e-2_peak_105228	44	.	3.40368	4.46677	2.02171	35
chr4	17266878	17267079	L1-3_CUX2_pvalue_1e-2_peak_105229	61	.	4.74737	6.14848	3.39407	73
chr4	17267312	17267522	L1-3_CUX2_pvalue_1e-2_peak_105230	98	.	6.71547	9.85852	6.59609	62
chr4	17271044	17271284	L1-3_CUX2_pvalue_1e-2_peak_105231	46	.	3.87722	4.62981	2.11167	174
chr4	17277610	17277727	L1-3_CUX2_pvalue_1e-2_peak_105235	36	.	3.09598	3.61963	1.31548	67
chr4	17278092	17278484	L1-3_CUX2_pvalue_1e-2_peak_105236	61	.	4.61787	6.11180	3.36069	150
chr4	17278692	17278765	L1-3_CUX2_pvalue_1e-2_peak_105237	38	.	3.18598	3.83903	1.50015	58
chr4	17285054	17285159	L1-3_CUX2_pvalue_1e-2_peak_105241	44	.	3.77050	4.44540	2.00567	39
chr4	17286090	17286478	L1-3_CUX2_pvalue_1e-2_peak_105242	78	.	5.65575	7.84397	4.85095	101
chr4	17325427	17326218	L1-3_CUX2_pvalue_1e-2_peak_105244	67	.	5.04723	6.73586	3.90265	537
chr4	17329236	17329367	L1-3_CUX2_pvalue_1e-2_peak_105245	42	.	3.56761	4.20535	1.80865	50
chr4	17349255	17349334	L1-3_CUX2_pvalue_1e-2_peak_105247	61	.	4.30829	6.10909	3.36069	35
chr4	17358515	17358961	L1-3_CUX2_pvalue_1e-2_peak_105248	53	.	4.05318	5.32112	2.70850	283
chr4	17360056	17360129	L1-3_CUX2_pvalue_1e-2_peak_105249	39	.	3.24254	3.98716	1.62484	45
chr4	17360644	17360717	L1-3_CUX2_pvalue_1e-2_peak_105250	38	.	3.20461	3.88688	1.54091	55
chr4	17449304	17449636	L1-3_CUX2_pvalue_1e-2_peak_105251	61	.	4.30829	6.10909	3.36069	265
chr4	17450485	17450558	L1-3_CUX2_pvalue_1e-2_peak_105252	46	.	3.44664	4.61338	2.09867	56
chr4	17463700	17463882	L1-3_CUX2_pvalue_1e-2_peak_105253	45	.	3.74308	4.56981	2.09867	130
chr4	17465260	17465711	L1-3_CUX2_pvalue_1e-2_peak_105254	57	.	4.44313	5.71997	3.04882	249
chr4	17474094	17474363	L1-3_CUX2_pvalue_1e-2_peak_105256	137	.	8.56231	13.71613	9.95205	207
chr4	17479467	17479597	L1-3_CUX2_pvalue_1e-2_peak_105257	39	.	3.22347	3.93622	1.58154	64
chr4	17496064	17496192	L1-3_CUX2_pvalue_1e-2_peak_105259	39	.	3.22347	3.93622	1.58154	48
chr4	17496426	17496674	L1-3_CUX2_pvalue_1e-2_peak_105260	67	.	4.86381	6.73327	3.90200	168
chr4	17513243	17513944	L1-3_CUX2_pvalue_1e-2_peak_105261a	130	.	8.20707	13.06609	9.38752	202
chr4	17513243	17513944	L1-3_CUX2_pvalue_1e-2_peak_105261b	130	.	8.20707	13.06609	9.38752	537
chr4	17550944	17551017	L1-3_CUX2_pvalue_1e-2_peak_105263	46	.	3.44664	4.61338	2.09867	39
chr4	17561755	17561962	L1-3_CUX2_pvalue_1e-2_peak_105264	68	.	4.89277	6.81329	3.97057	140
chr4	17563012	17563387	L1-3_CUX2_pvalue_1e-2_peak_105265	53	.	4.07731	5.38744	2.76360	288
chr4	17578469	17579458	L1-3_CUX2_pvalue_1e-2_peak_105266a	64	.	4.91461	6.46443	3.66927	217
chr4	17578469	17579458	L1-3_CUX2_pvalue_1e-2_peak_105266b	113	.	7.37191	11.35771	7.89669	329
chr4	17578469	17579458	L1-3_CUX2_pvalue_1e-2_peak_105266c	88	.	6.14326	8.82881	5.70663	580
chr4	17578469	17579458	L1-3_CUX2_pvalue_1e-2_peak_105266d	88	.	6.14326	8.82881	5.70663	661
chr4	17606919	17607204	L1-3_CUX2_pvalue_1e-2_peak_105267	76	.	5.16995	7.68331	4.71147	228
chr4	17616011	17616405	L1-3_CUX2_pvalue_1e-2_peak_105268	102	.	6.64231	10.20049	6.89377	236
chr4	17682211	17682485	L1-3_CUX2_pvalue_1e-2_peak_105269	46	.	3.44664	4.61338	2.09867	182
chr4	17683733	17683806	L1-3_CUX2_pvalue_1e-2_peak_105270	46	.	3.44664	4.61338	2.09867	35
chr4	17691889	17692243	L1-3_CUX2_pvalue_1e-2_peak_105271	76	.	5.16995	7.68331	4.71147	273
chr4	17704629	17704714	L1-3_CUX2_pvalue_1e-2_peak_105272	45	.	3.42495	4.53818	2.07932	42
chr4	17705632	17706074	L1-3_CUX2_pvalue_1e-2_peak_105273	91	.	5.99366	9.19080	6.01909	345
chr4	17718869	17719244	L1-3_CUX2_pvalue_1e-2_peak_105274	73	.	5.42557	7.37831	4.45716	319
chr4	17723921	17724308	L1-3_CUX2_pvalue_1e-2_peak_105275	72	.	5.29821	7.27678	4.36991	278
chr4	17782776	17783487	L1-3_CUX2_pvalue_1e-2_peak_105278	37	.	3.14936	3.74753	1.42415	248
chr4	17788331	17788546	L1-3_CUX2_pvalue_1e-2_peak_105279	44	.	3.40368	4.46677	2.02171	38
chr4	17801103	17801176	L1-3_CUX2_pvalue_1e-2_peak_105280	46	.	3.44664	4.61338	2.09867	34
chr4	17809137	17809468	L1-3_CUX2_pvalue_1e-2_peak_105281	41	.	3.54912	4.16884	1.77630	259
chr4	17811945	17812872	L1-3_CUX2_pvalue_1e-2_peak_105282	105	.	7.06165	10.53180	7.18166	477
chr4	17818858	17819010	L1-3_CUX2_pvalue_1e-2_peak_105283	46	.	3.44664	4.61338	2.09867	36
chr4	18022302	18022712	L1-3_CUX2_pvalue_1e-2_peak_105284	46	.	3.85123	4.62350	2.10661	270
chr4	18023035	18023938	L1-3_CUX2_pvalue_1e-2_peak_105285a	56	.	4.40141	5.61933	2.96202	384
chr4	18023035	18023938	L1-3_CUX2_pvalue_1e-2_peak_105285b	112	.	7.15229	11.26030	7.81307	591
chr4	18023035	18023938	L1-3_CUX2_pvalue_1e-2_peak_105285c	77	.	5.50176	7.75612	4.77293	857
chr4	18145362	18145487	L1-3_CUX2_pvalue_1e-2_peak_105287	46	.	3.44664	4.61338	2.09867	41
chr4	18195408	18195487	L1-3_CUX2_pvalue_1e-2_peak_105288	46	.	3.44664	4.61338	2.09867	38
chr4	18570462	18570555	L1-3_CUX2_pvalue_1e-2_peak_105289	46	.	3.44664	4.61338	2.09867	54
chr4	18580751	18581198	L1-3_CUX2_pvalue_1e-2_peak_105291	65	.	4.80692	6.58071	3.76805	302
chr4	18628213	18628292	L1-3_CUX2_pvalue_1e-2_peak_105295	61	.	4.30829	6.10909	3.36069	38
chr4	18628632	18628970	L1-3_CUX2_pvalue_1e-2_peak_105296	61	.	4.30829	6.10909	3.36069	171
chr4	18937706	18937805	L1-3_CUX2_pvalue_1e-2_peak_105297	76	.	5.16995	7.68331	4.71147	49
chr4	19093386	19093479	L1-3_CUX2_pvalue_1e-2_peak_105298	46	.	3.44664	4.61338	2.09867	45
chr4	19235175	19235287	L1-3_CUX2_pvalue_1e-2_peak_105301	76	.	5.16995	7.68331	4.71147	52
chr4	19311127	19311211	L1-3_CUX2_pvalue_1e-2_peak_105302	61	.	4.30829	6.10909	3.36069	42
chr4	19546308	19546702	L1-3_CUX2_pvalue_1e-2_peak_105303	76	.	5.16995	7.68331	4.71147	230
chr4	19695773	19695846	L1-3_CUX2_pvalue_1e-2_peak_105305	46	.	3.44664	4.61338	2.09867	36
chr4	19714049	19714553	L1-3_CUX2_pvalue_1e-2_peak_105306	46	.	3.44664	4.61338	2.09867	50
chr4	19809238	19809365	L1-3_CUX2_pvalue_1e-2_peak_105307	46	.	3.44664	4.61338	2.09867	76
chr4	19834026	19834374	L1-3_CUX2_pvalue_1e-2_peak_105308	46	.	3.44664	4.61338	2.09867	35
chr4	19912728	19912801	L1-3_CUX2_pvalue_1e-2_peak_105310	46	.	3.44664	4.61338	2.09867	33
chr4	19962140	19962213	L1-3_CUX2_pvalue_1e-2_peak_105312	46	.	3.44664	4.61338	2.09867	66
chr4	20017317	20017410	L1-3_CUX2_pvalue_1e-2_peak_105313	46	.	3.44664	4.61338	2.09867	37
chr4	20048818	20048891	L1-3_CUX2_pvalue_1e-2_peak_105314	46	.	3.44664	4.61338	2.09867	36
chr4	20070101	20070264	L1-3_CUX2_pvalue_1e-2_peak_105315	93	.	6.03161	9.32406	6.13114	52
chr4	20253434	20254058	L1-3_CUX2_pvalue_1e-2_peak_105317	85	.	5.98229	8.55312	5.46587	75
chr4	20396114	20396433	L1-3_CUX2_pvalue_1e-2_peak_105320	49	.	3.89196	4.90993	2.35460	249
chr4	20396880	20397036	L1-3_CUX2_pvalue_1e-2_peak_105321	91	.	6.26272	9.16759	6.00001	59
chr4	20409667	20410736	L1-3_CUX2_pvalue_1e-2_peak_105322	55	.	4.37222	5.57009	2.92088	701
chr4	20422965	20423139	L1-3_CUX2_pvalue_1e-2_peak_105323	75	.	5.13743	7.56943	4.62210	56
chr4	20427719	20427971	L1-3_CUX2_pvalue_1e-2_peak_105324	65	.	4.80692	6.58071	3.76805	206
chr4	20429768	20430308	L1-3_CUX2_pvalue_1e-2_peak_105325	42	.	3.34141	4.26972	1.85968	497
chr4	20508562	20508794	L1-3_CUX2_pvalue_1e-2_peak_105326	46	.	3.44664	4.61338	2.09867	13
chr4	20566417	20567091	L1-3_CUX2_pvalue_1e-2_peak_105327	46	.	3.44664	4.61338	2.09867	330
chr4	20576485	20576607	L1-3_CUX2_pvalue_1e-2_peak_105328	46	.	3.44664	4.61338	2.09867	65
chr4	20577277	20577459	L1-3_CUX2_pvalue_1e-2_peak_105329	46	.	3.44664	4.61338	2.09867	25
chr4	20701572	20702198	L1-3_CUX2_pvalue_1e-2_peak_105331	142	.	8.88626	14.28590	10.44866	453
chr4	20774819	20775342	L1-3_CUX2_pvalue_1e-2_peak_105334	55	.	4.12643	5.52700	2.88255	454
chr4	20849175	20849248	L1-3_CUX2_pvalue_1e-2_peak_105335	46	.	3.44664	4.61338	2.09867	32
chr4	20861625	20861698	L1-3_CUX2_pvalue_1e-2_peak_105336	46	.	3.44664	4.61338	2.09867	35
chr4	20928398	20928494	L1-3_CUX2_pvalue_1e-2_peak_105338	61	.	4.30829	6.10909	3.36069	49
chr4	21003784	21004347	L1-3_CUX2_pvalue_1e-2_peak_105340	68	.	4.92207	6.89603	4.04328	287
chr4	21030588	21030661	L1-3_CUX2_pvalue_1e-2_peak_105341	46	.	3.44664	4.61338	2.09867	54
chr4	21041707	21041782	L1-3_CUX2_pvalue_1e-2_peak_105342	61	.	4.30829	6.10909	3.36069	34
chr4	21071871	21071961	L1-3_CUX2_pvalue_1e-2_peak_105343	76	.	5.16995	7.68331	4.71147	44
chr4	21089600	21089705	L1-3_CUX2_pvalue_1e-2_peak_105344	61	.	4.30812	6.10846	3.36069	42
chr4	21119429	21119772	L1-3_CUX2_pvalue_1e-2_peak_105348	54	.	4.10172	5.45601	2.82252	68
chr4	21120652	21120999	L1-3_CUX2_pvalue_1e-2_peak_105349	43	.	3.36191	4.33276	1.91026	65
chr4	21131510	21131583	L1-3_CUX2_pvalue_1e-2_peak_105350	46	.	3.44664	4.61338	2.09867	38
chr4	21284410	21284526	L1-3_CUX2_pvalue_1e-2_peak_105352	76	.	5.16995	7.68331	4.71147	53
chr4	21286942	21287077	L1-3_CUX2_pvalue_1e-2_peak_105353	55	.	4.12643	5.52700	2.88255	51
chr4	21330522	21330595	L1-3_CUX2_pvalue_1e-2_peak_105357	46	.	3.44664	4.61338	2.09867	39
chr4	21351527	21351600	L1-3_CUX2_pvalue_1e-2_peak_105358	43	.	3.36191	4.33276	1.91026	53
chr4	21367496	21368105	L1-3_CUX2_pvalue_1e-2_peak_105359	59	.	4.25459	5.92478	3.22300	478
chr4	21471270	21471343	L1-3_CUX2_pvalue_1e-2_peak_105361	42	.	3.32116	4.20906	1.80865	35
chr4	21472176	21472367	L1-3_CUX2_pvalue_1e-2_peak_105362	55	.	4.12643	5.52700	2.88255	118
chr4	21492111	21492184	L1-3_CUX2_pvalue_1e-2_peak_105364	46	.	3.44664	4.61338	2.09867	44
chr4	21509254	21509376	L1-3_CUX2_pvalue_1e-2_peak_105365	58	.	4.22833	5.83877	3.14872	50
chr4	21514200	21514342	L1-3_CUX2_pvalue_1e-2_peak_105366	46	.	3.44664	4.61338	2.09867	71
chr4	21556267	21556372	L1-3_CUX2_pvalue_1e-2_peak_105367	46	.	3.44664	4.61338	2.09867	40
chr4	21573841	21573914	L1-3_CUX2_pvalue_1e-2_peak_105368	46	.	3.44664	4.61338	2.09867	35
chr4	21588002	21588201	L1-3_CUX2_pvalue_1e-2_peak_105369	93	.	6.03161	9.32406	6.13114	113
chr4	21595675	21595748	L1-3_CUX2_pvalue_1e-2_peak_105370	46	.	3.44664	4.61338	2.09867	32
chr4	21764579	21765022	L1-3_CUX2_pvalue_1e-2_peak_105373	37	.	3.13136	3.70371	1.38693	230
chr4	21770176	21770249	L1-3_CUX2_pvalue_1e-2_peak_105375	44	.	3.40368	4.46677	2.02171	35
chr4	21782091	21782171	L1-3_CUX2_pvalue_1e-2_peak_105377	46	.	3.44649	4.61288	2.09867	38
chr4	21791232	21791527	L1-3_CUX2_pvalue_1e-2_peak_105378	40	.	3.28138	4.09424	1.71428	22
chr4	21817695	21817958	L1-3_CUX2_pvalue_1e-2_peak_105382	46	.	3.44664	4.61338	2.09867	225
chr4	21888857	21889081	L1-3_CUX2_pvalue_1e-2_peak_105385	59	.	4.54133	5.93590	3.23141	165
chr4	21889663	21890136	L1-3_CUX2_pvalue_1e-2_peak_105387	58	.	4.51637	5.88004	3.18503	313
chr4	21931215	21931354	L1-3_CUX2_pvalue_1e-2_peak_105390	46	.	3.44664	4.61338	2.09867	71
chr4	21948593	21949078	L1-3_CUX2_pvalue_1e-2_peak_105391	42	.	3.56761	4.20535	1.80865	203
chr4	21950166	21950853	L1-3_CUX2_pvalue_1e-2_peak_105393	65	.	4.96877	6.57675	3.76773	365
chr4	21966662	21966936	L1-3_CUX2_pvalue_1e-2_peak_105394	83	.	5.70823	8.30550	5.25195	55
chr4	21987738	21988378	L1-3_CUX2_pvalue_1e-2_peak_105398	60	.	4.59207	6.05171	3.33053	245
chr4	21992981	21993054	L1-3_CUX2_pvalue_1e-2_peak_105399	37	.	3.14936	3.74753	1.42415	35
chr4	21993452	21993693	L1-3_CUX2_pvalue_1e-2_peak_105400	59	.	4.25459	5.92478	3.22300	69
chr4	21994053	21994175	L1-3_CUX2_pvalue_1e-2_peak_105401	44	.	3.40368	4.46677	2.02171	60
chr4	22032481	22032824	L1-3_CUX2_pvalue_1e-2_peak_105403	88	.	5.88334	8.82639	5.70522	299
chr4	22047021	22047245	L1-3_CUX2_pvalue_1e-2_peak_105404	46	.	3.44664	4.61338	2.09867	14
chr4	22099452	22099568	L1-3_CUX2_pvalue_1e-2_peak_105406	61	.	4.30829	6.10909	3.36069	48
chr4	22131685	22132278	L1-3_CUX2_pvalue_1e-2_peak_105407	55	.	4.12643	5.52700	2.88255	67
chr4	22180742	22181371	L1-3_CUX2_pvalue_1e-2_peak_105408	73	.	5.07400	7.35758	4.43923	289
chr4	22233975	22234134	L1-3_CUX2_pvalue_1e-2_peak_105409	46	.	3.44664	4.61338	2.09867	52
chr4	22279721	22280030	L1-3_CUX2_pvalue_1e-2_peak_105410	46	.	3.44664	4.61338	2.09867	190
chr4	22302862	22302943	L1-3_CUX2_pvalue_1e-2_peak_105411	44	.	3.40368	4.46677	2.02171	40
chr4	22313981	22314293	L1-3_CUX2_pvalue_1e-2_peak_105413	61	.	4.30829	6.10909	3.36069	42
chr4	22325067	22325184	L1-3_CUX2_pvalue_1e-2_peak_105416	46	.	3.44664	4.61338	2.09867	57
chr4	22358985	22359061	L1-3_CUX2_pvalue_1e-2_peak_105418	46	.	3.44664	4.61338	2.09867	66
chr4	22391067	22391145	L1-3_CUX2_pvalue_1e-2_peak_105420	46	.	3.44664	4.61338	2.09867	35
chr4	22398778	22398851	L1-3_CUX2_pvalue_1e-2_peak_105421	46	.	3.44664	4.61338	2.09867	32
chr4	22506769	22506927	L1-3_CUX2_pvalue_1e-2_peak_105423	46	.	3.44664	4.61338	2.09867	86
chr4	22516902	22517157	L1-3_CUX2_pvalue_1e-2_peak_105424	54	.	4.10172	5.45601	2.82252	47
chr4	22517416	22517984	L1-3_CUX2_pvalue_1e-2_peak_105425	53	.	4.07731	5.38744	2.76360	411
chr4	22724740	22724957	L1-3_CUX2_pvalue_1e-2_peak_105426	76	.	5.16995	7.68331	4.71147	49
chr4	22737716	22737807	L1-3_CUX2_pvalue_1e-2_peak_105427	76	.	5.16995	7.68331	4.71147	43
chr4	22746542	22746647	L1-3_CUX2_pvalue_1e-2_peak_105428	61	.	4.30829	6.10909	3.36069	63
chr4	22822804	22822877	L1-3_CUX2_pvalue_1e-2_peak_105429	46	.	3.44664	4.61338	2.09867	34
chr4	22823167	22823240	L1-3_CUX2_pvalue_1e-2_peak_105430	46	.	3.44664	4.61338	2.09867	45
chr4	22989138	22989967	L1-3_CUX2_pvalue_1e-2_peak_105432	55	.	4.34909	5.52219	2.88193	650
chr4	23022161	23022410	L1-3_CUX2_pvalue_1e-2_peak_105434	67	.	5.07389	6.73982	3.90547	125
chr4	23024859	23025061	L1-3_CUX2_pvalue_1e-2_peak_105435	70	.	5.24384	7.04257	4.16911	80
chr4	23035362	23035769	L1-3_CUX2_pvalue_1e-2_peak_105438	99	.	6.73754	9.95609	6.68204	276
chr4	23036541	23036727	L1-3_CUX2_pvalue_1e-2_peak_105439	36	.	3.11357	3.66110	1.35133	47
chr4	23047680	23048058	L1-3_CUX2_pvalue_1e-2_peak_105440	93	.	6.33513	9.34982	6.15224	60
chr4	23172217	23172409	L1-3_CUX2_pvalue_1e-2_peak_105441	67	.	5.07393	6.79101	3.95190	57
chr4	23173360	23173887	L1-3_CUX2_pvalue_1e-2_peak_105442a	67	.	5.07393	6.79101	3.95190	291
chr4	23173360	23173887	L1-3_CUX2_pvalue_1e-2_peak_105442b	55	.	4.34909	5.52219	2.88193	487
chr4	23335442	23335936	L1-3_CUX2_pvalue_1e-2_peak_105443	68	.	4.89277	6.81329	3.97057	44
chr4	23371995	23372411	L1-3_CUX2_pvalue_1e-2_peak_105444	42	.	3.34141	4.26972	1.85968	136
chr4	23425699	23426163	L1-3_CUX2_pvalue_1e-2_peak_105447	43	.	3.62424	4.31930	1.90275	440
chr4	23427319	23427525	L1-3_CUX2_pvalue_1e-2_peak_105448	96	.	6.59341	9.64155	6.40678	143
chr4	23562234	23562876	L1-3_CUX2_pvalue_1e-2_peak_105452	46	.	3.44649	4.61288	2.09867	301
chr4	23595476	23595616	L1-3_CUX2_pvalue_1e-2_peak_105454	46	.	3.44649	4.61288	2.09867	65
chr4	23595827	23595900	L1-3_CUX2_pvalue_1e-2_peak_105455	46	.	3.44649	4.61288	2.09867	59
chr4	23629819	23629982	L1-3_CUX2_pvalue_1e-2_peak_105456	61	.	4.30829	6.10909	3.36069	58
chr4	23688344	23688529	L1-3_CUX2_pvalue_1e-2_peak_105457	93	.	6.03161	9.32406	6.13114	118
chr4	23688858	23688931	L1-3_CUX2_pvalue_1e-2_peak_105458	46	.	3.44664	4.61338	2.09867	49
chr4	23698892	23699875	L1-3_CUX2_pvalue_1e-2_peak_105459	60	.	4.59207	6.05171	3.33053	683
chr4	23700359	23700768	L1-3_CUX2_pvalue_1e-2_peak_105460	60	.	4.59207	6.05171	3.33053	203
chr4	23730013	23730508	L1-3_CUX2_pvalue_1e-2_peak_105461	118	.	7.47260	11.84525	8.32385	155
chr4	23732175	23732248	L1-3_CUX2_pvalue_1e-2_peak_105462	40	.	3.28138	4.09424	1.71428	34
chr4	23771276	23772157	L1-3_CUX2_pvalue_1e-2_peak_105463	65	.	4.80692	6.58071	3.76805	561
chr4	23859156	23859229	L1-3_CUX2_pvalue_1e-2_peak_105464	46	.	3.44664	4.61338	2.09867	45
chr4	23890823	23890948	L1-3_CUX2_pvalue_1e-2_peak_105467	58	.	4.51637	5.88004	3.18503	72
chr4	23906529	23906685	L1-3_CUX2_pvalue_1e-2_peak_105470	46	.	3.44664	4.61338	2.09867	128
chr4	23931140	23931331	L1-3_CUX2_pvalue_1e-2_peak_105472	46	.	3.44664	4.61338	2.09867	34
chr4	23979636	23979709	L1-3_CUX2_pvalue_1e-2_peak_105473	46	.	3.44664	4.61338	2.09867	42
chr4	24072106	24072179	L1-3_CUX2_pvalue_1e-2_peak_105474	46	.	3.44664	4.61338	2.09867	60
chr4	24091657	24091837	L1-3_CUX2_pvalue_1e-2_peak_105475	50	.	3.93670	5.01899	2.44908	69
chr4	24093380	24093914	L1-3_CUX2_pvalue_1e-2_peak_105476	91	.	6.26272	9.16759	6.00001	252
chr4	24104298	24104646	L1-3_CUX2_pvalue_1e-2_peak_105477	52	.	4.19375	5.21198	2.61500	157
chr4	24104967	24105551	L1-3_CUX2_pvalue_1e-2_peak_105478	41	.	3.53082	4.13302	1.74828	462
chr4	24107224	24107661	L1-3_CUX2_pvalue_1e-2_peak_105479	54	.	4.32620	5.47526	2.83947	333
chr4	24140232	24140305	L1-3_CUX2_pvalue_1e-2_peak_105483	46	.	3.44664	4.61338	2.09867	41
chr4	24197670	24198152	L1-3_CUX2_pvalue_1e-2_peak_105485	77	.	5.51138	7.78420	4.79796	143
chr4	24323906	24324619	L1-3_CUX2_pvalue_1e-2_peak_105487a	83	.	5.92768	8.33063	5.27259	394
chr4	24323906	24324619	L1-3_CUX2_pvalue_1e-2_peak_105487b	70	.	5.26905	7.08836	4.20714	485
chr4	24323906	24324619	L1-3_CUX2_pvalue_1e-2_peak_105487c	96	.	6.58631	9.61817	6.38790	592
chr4	24365200	24365687	L1-3_CUX2_pvalue_1e-2_peak_105488	56	.	4.17676	5.67691	3.01019	435
chr4	24371200	24371810	L1-3_CUX2_pvalue_1e-2_peak_105489a	81	.	5.82963	8.18180	5.14375	181
chr4	24371200	24371810	L1-3_CUX2_pvalue_1e-2_peak_105489b	68	.	5.10093	6.84728	4.00002	302
chr4	24371200	24371810	L1-3_CUX2_pvalue_1e-2_peak_105489c	81	.	5.79878	8.11714	5.08939	475
chr4	24384229	24384302	L1-3_CUX2_pvalue_1e-2_peak_105490	46	.	3.44664	4.61338	2.09867	34
chr4	24404801	24405405	L1-3_CUX2_pvalue_1e-2_peak_105491	40	.	3.26184	4.03980	1.66851	374
chr4	24452529	24452678	L1-3_CUX2_pvalue_1e-2_peak_105495	46	.	3.44664	4.61338	2.09867	36
chr4	24471844	24472073	L1-3_CUX2_pvalue_1e-2_peak_105496	35	.	3.08713	3.59976	1.30037	170
chr4	24474161	24474952	L1-3_CUX2_pvalue_1e-2_peak_105499a	87	.	5.40248	8.75830	5.64462	185
chr4	24474161	24474952	L1-3_CUX2_pvalue_1e-2_peak_105499b	128	.	6.96567	12.86059	9.20888	350
chr4	24475175	24475292	L1-3_CUX2_pvalue_1e-2_peak_105500	37	.	3.20449	3.77745	1.45169	60
chr4	24487825	24487898	L1-3_CUX2_pvalue_1e-2_peak_105501	46	.	3.44664	4.61338	2.09867	37
chr4	24511394	24511763	L1-3_CUX2_pvalue_1e-2_peak_105502	51	.	4.00577	5.19473	2.60070	51
chr4	24513214	24513748	L1-3_CUX2_pvalue_1e-2_peak_105503a	63	.	4.69704	6.30170	3.52664	83
chr4	24513214	24513748	L1-3_CUX2_pvalue_1e-2_peak_105503b	77	.	5.47988	7.70589	4.72926	316
chr4	24575844	24575917	L1-3_CUX2_pvalue_1e-2_peak_105505	46	.	3.44664	4.61338	2.09867	34
chr4	24585218	24586434	L1-3_CUX2_pvalue_1e-2_peak_105506a	83	.	5.95632	8.38323	5.31907	811
chr4	24585218	24586434	L1-3_CUX2_pvalue_1e-2_peak_105506b	137	.	8.60357	13.79063	10.01808	978
chr4	24670651	24670943	L1-3_CUX2_pvalue_1e-2_peak_105508	43	.	3.36191	4.33276	1.91026	119
chr4	24722787	24723072	L1-3_CUX2_pvalue_1e-2_peak_105509	61	.	4.30829	6.10909	3.36069	72
chr4	24730809	24731109	L1-3_CUX2_pvalue_1e-2_peak_105510	48	.	3.99016	4.83094	2.28719	90
chr4	24731737	24732453	L1-3_CUX2_pvalue_1e-2_peak_105511	84	.	5.98524	8.43663	5.36508	645
chr4	24765214	24765658	L1-3_CUX2_pvalue_1e-2_peak_105512	97	.	6.48508	9.74780	6.49877	260
chr4	24795156	24795605	L1-3_CUX2_pvalue_1e-2_peak_105513	57	.	4.20239	5.75623	3.07922	309
chr4	24801765	24801838	L1-3_CUX2_pvalue_1e-2_peak_105514	46	.	3.44649	4.61288	2.09867	41
chr4	24811821	24811928	L1-3_CUX2_pvalue_1e-2_peak_105515	46	.	3.44664	4.61338	2.09867	38
chr4	24873938	24874149	L1-3_CUX2_pvalue_1e-2_peak_105516	73	.	5.07400	7.35758	4.43923	113
chr4	24887004	24887208	L1-3_CUX2_pvalue_1e-2_peak_105517	42	.	3.60516	4.28055	1.86780	74
chr4	24889620	24889933	L1-3_CUX2_pvalue_1e-2_peak_105518	67	.	5.04723	6.73586	3.90265	254
chr4	24896033	24896201	L1-3_CUX2_pvalue_1e-2_peak_105519	63	.	4.69704	6.30170	3.52664	51
chr4	24896929	24897167	L1-3_CUX2_pvalue_1e-2_peak_105520	49	.	3.91420	4.96371	2.40203	174
chr4	24898927	24899028	L1-3_CUX2_pvalue_1e-2_peak_105521	46	.	3.78444	4.66110	2.13920	42
chr4	24913933	24914827	L1-3_CUX2_pvalue_1e-2_peak_105523	56	.	4.41924	5.66894	3.00612	700
chr4	24980137	24980453	L1-3_CUX2_pvalue_1e-2_peak_105524	57	.	4.20239	5.75623	3.07922	264
chr4	25003302	25003459	L1-3_CUX2_pvalue_1e-2_peak_105525	61	.	4.30829	6.10909	3.36069	65
chr4	25032437	25032632	L1-3_CUX2_pvalue_1e-2_peak_105526	61	.	4.30812	6.10846	3.36069	53
chr4	25073962	25074187	L1-3_CUX2_pvalue_1e-2_peak_105528	46	.	3.44664	4.61338	2.09867	110
chr4	25087432	25087627	L1-3_CUX2_pvalue_1e-2_peak_105529	81	.	5.64107	8.12096	5.09080	44
chr4	25090548	25090657	L1-3_CUX2_pvalue_1e-2_peak_105531	38	.	3.20461	3.88688	1.54091	71
chr4	25113936	25114388	L1-3_CUX2_pvalue_1e-2_peak_105532a	56	.	4.41924	5.66894	3.00612	110
chr4	25113936	25114388	L1-3_CUX2_pvalue_1e-2_peak_105532b	156	.	9.52381	15.63154	11.61894	235
chr4	25161539	25162618	L1-3_CUX2_pvalue_1e-2_peak_105536	66	.	4.99465	6.62877	3.81160	722
chr4	25174996	25175507	L1-3_CUX2_pvalue_1e-2_peak_105537	80	.	5.60808	8.03297	5.01392	310
chr4	25235385	25236343	L1-3_CUX2_pvalue_1e-2_peak_105538	68	.	4.89277	6.81329	3.97057	237
chr4	25299320	25299717	L1-3_CUX2_pvalue_1e-2_peak_105540	46	.	3.44664	4.61338	2.09867	50
chr4	25314033	25314561	L1-3_CUX2_pvalue_1e-2_peak_105541a	131	.	8.24507	13.13417	9.44699	297
chr4	25314033	25314561	L1-3_CUX2_pvalue_1e-2_peak_105541b	118	.	7.64623	11.84323	8.32282	381
chr4	25314033	25314561	L1-3_CUX2_pvalue_1e-2_peak_105541c	68	.	5.12131	6.82331	3.97922	478
chr4	25378490	25379168	L1-3_CUX2_pvalue_1e-2_peak_105544	115	.	7.50657	11.59426	8.10498	313
chr4	25401341	25401600	L1-3_CUX2_pvalue_1e-2_peak_105545	61	.	4.61787	6.11180	3.36069	195
chr4	25402806	25403039	L1-3_CUX2_pvalue_1e-2_peak_105546	59	.	4.54133	5.93590	3.23141	172
chr4	25428944	25429017	L1-3_CUX2_pvalue_1e-2_peak_105547	46	.	3.44664	4.61338	2.09867	33
chr4	25441833	25442507	L1-3_CUX2_pvalue_1e-2_peak_105549	59	.	4.56656	5.99310	3.28160	56
chr4	25443320	25443420	L1-3_CUX2_pvalue_1e-2_peak_105550	74	.	5.35742	7.41268	4.48825	46
chr4	25458770	25459277	L1-3_CUX2_pvalue_1e-2_peak_105551a	96	.	6.44693	9.64370	6.40720	339
chr4	25458770	25459277	L1-3_CUX2_pvalue_1e-2_peak_105551b	112	.	7.25280	11.21729	7.77569	438
chr4	25495131	25495468	L1-3_CUX2_pvalue_1e-2_peak_105553	118	.	7.47260	11.84525	8.32385	216
chr4	25502087	25502298	L1-3_CUX2_pvalue_1e-2_peak_105554	76	.	5.16974	7.68256	4.71147	149
chr4	25534390	25534541	L1-3_CUX2_pvalue_1e-2_peak_105556	59	.	4.25459	5.92478	3.22300	42
chr4	25560266	25560387	L1-3_CUX2_pvalue_1e-2_peak_105557	46	.	3.44664	4.61338	2.09867	70
chr4	25594086	25594657	L1-3_CUX2_pvalue_1e-2_peak_105558a	123	.	7.87340	12.35105	8.76627	178
chr4	25594086	25594657	L1-3_CUX2_pvalue_1e-2_peak_105558b	77	.	5.51138	7.78420	4.79796	456
chr4	25704386	25704736	L1-3_CUX2_pvalue_1e-2_peak_105559	108	.	6.84990	10.86987	7.47661	263
chr4	25769657	25770281	L1-3_CUX2_pvalue_1e-2_peak_105561	68	.	4.89277	6.81329	3.97057	67
chr4	25785681	25786029	L1-3_CUX2_pvalue_1e-2_peak_105562	117	.	7.42758	11.71094	8.20822	76
chr4	25805614	25805777	L1-3_CUX2_pvalue_1e-2_peak_105563	60	.	4.28119	6.01457	3.29850	117
chr4	25818776	25819434	L1-3_CUX2_pvalue_1e-2_peak_105567a	89	.	6.10094	8.96811	5.82670	234
chr4	25818776	25819434	L1-3_CUX2_pvalue_1e-2_peak_105567b	67	.	4.99168	6.73000	3.90126	364
chr4	25818776	25819434	L1-3_CUX2_pvalue_1e-2_peak_105567c	56	.	4.43705	5.67635	3.01019	598
chr4	25841048	25841764	L1-3_CUX2_pvalue_1e-2_peak_105569a	108	.	7.17594	10.81983	7.43294	521
chr4	25841048	25841764	L1-3_CUX2_pvalue_1e-2_peak_105569b	69	.	5.21887	6.99745	4.13002	668
chr4	25864577	25865022	L1-3_CUX2_pvalue_1e-2_peak_105572	77	.	5.60433	7.75431	4.77231	152
chr4	25881535	25881608	L1-3_CUX2_pvalue_1e-2_peak_105574	46	.	3.44664	4.61338	2.09867	39
chr4	25882034	25882107	L1-3_CUX2_pvalue_1e-2_peak_105575	46	.	3.44664	4.61338	2.09867	33
chr4	25887170	25887631	L1-3_CUX2_pvalue_1e-2_peak_105576	61	.	4.77099	6.19286	3.43215	398
chr4	25892387	25892990	L1-3_CUX2_pvalue_1e-2_peak_105577a	106	.	7.10824	10.69650	7.32434	152
chr4	25892387	25892990	L1-3_CUX2_pvalue_1e-2_peak_105577b	83	.	5.92768	8.33063	5.27259	467
chr4	25895474	25895580	L1-3_CUX2_pvalue_1e-2_peak_105578	49	.	4.06918	4.97578	2.41215	38
chr4	25909897	25910329	L1-3_CUX2_pvalue_1e-2_peak_105579	124	.	7.84550	12.43046	8.83586	342
chr4	25911399	25911641	L1-3_CUX2_pvalue_1e-2_peak_105580	46	.	3.76612	4.62990	2.11167	45
chr4	25915399	25915993	L1-3_CUX2_pvalue_1e-2_peak_105581	181	.	9.89686	18.15398	13.79966	444
chr4	25929151	25929803	L1-3_CUX2_pvalue_1e-2_peak_105584	64	.	4.91780	6.47559	3.67854	443
chr4	25930700	25930885	L1-3_CUX2_pvalue_1e-2_peak_105586	52	.	4.23699	5.29645	2.68778	50
chr4	25952231	25952371	L1-3_CUX2_pvalue_1e-2_peak_105589	83	.	5.92768	8.33063	5.27259	84
chr4	25955436	25955649	L1-3_CUX2_pvalue_1e-2_peak_105590	67	.	4.84074	6.70202	3.87462	123
chr4	25957933	25958314	L1-3_CUX2_pvalue_1e-2_peak_105591	71	.	5.15013	7.19105	4.29674	196
chr4	25959678	25960128	L1-3_CUX2_pvalue_1e-2_peak_105592	105	.	6.69516	10.51230	7.16660	281
chr4	25989899	25990011	L1-3_CUX2_pvalue_1e-2_peak_105594	42	.	3.34141	4.26972	1.85968	41
chr4	26004690	26005129	L1-3_CUX2_pvalue_1e-2_peak_105595	46	.	3.44664	4.61338	2.09867	400
chr4	26011119	26011628	L1-3_CUX2_pvalue_1e-2_peak_105597	66	.	5.02080	6.68179	3.85644	146
chr4	26013874	26014365	L1-3_CUX2_pvalue_1e-2_peak_105598	53	.	4.25894	5.33988	2.72411	334
chr4	26021437	26022204	L1-3_CUX2_pvalue_1e-2_peak_105599	74	.	5.47983	7.48129	4.54658	509
chr4	26320975	26323087	L1-3_CUX2_pvalue_1e-2_peak_105604a	83	.	4.97545	8.37010	5.30971	157
chr4	26320975	26323087	L1-3_CUX2_pvalue_1e-2_peak_105604b	66	.	4.31206	6.64758	3.82956	398
chr4	26320975	26323087	L1-3_CUX2_pvalue_1e-2_peak_105604c	162	.	7.64755	16.28547	12.18757	1399
chr4	26320975	26323087	L1-3_CUX2_pvalue_1e-2_peak_105604d	50	.	3.65752	5.06555	2.49156	1947
chr4	26344740	26344813	L1-3_CUX2_pvalue_1e-2_peak_105607	46	.	3.44664	4.61338	2.09867	36
chr4	26398743	26399007	L1-3_CUX2_pvalue_1e-2_peak_105609	93	.	6.03161	9.32406	6.13114	215
chr4	26461065	26461138	L1-3_CUX2_pvalue_1e-2_peak_105611	46	.	3.44664	4.61338	2.09867	51
chr4	26524235	26524308	L1-3_CUX2_pvalue_1e-2_peak_105612	46	.	3.44664	4.61338	2.09867	34
chr4	26533191	26533969	L1-3_CUX2_pvalue_1e-2_peak_105613	43	.	3.36191	4.33276	1.91026	451
chr4	26570466	26570590	L1-3_CUX2_pvalue_1e-2_peak_105614	76	.	5.16995	7.68331	4.71147	58
chr4	26585088	26586078	L1-3_CUX2_pvalue_1e-2_peak_105615a	49	.	4.02924	4.90761	2.35460	55
chr4	26585088	26586078	L1-3_CUX2_pvalue_1e-2_peak_105615b	48	.	4.01238	4.88040	2.33026	280
chr4	26585088	26586078	L1-3_CUX2_pvalue_1e-2_peak_105615c	144	.	8.67052	14.46347	10.60301	563
chr4	26670987	26671079	L1-3_CUX2_pvalue_1e-2_peak_105616	61	.	4.30829	6.10909	3.36069	43
chr4	26766512	26767063	L1-3_CUX2_pvalue_1e-2_peak_105617	75	.	5.41796	7.55548	4.61051	229
chr4	26770735	26770870	L1-3_CUX2_pvalue_1e-2_peak_105618	37	.	3.13136	3.70371	1.38693	51
chr4	26781348	26781903	L1-3_CUX2_pvalue_1e-2_peak_105619	119	.	7.69645	11.91673	8.38676	110
chr4	26804921	26805600	L1-3_CUX2_pvalue_1e-2_peak_105622a	65	.	4.95909	6.54059	3.73480	293
chr4	26804921	26805600	L1-3_CUX2_pvalue_1e-2_peak_105622b	89	.	6.19886	8.92526	5.78942	508
chr4	26806326	26806897	L1-3_CUX2_pvalue_1e-2_peak_105623	53	.	4.31965	5.38798	2.76360	395
chr4	26815197	26815669	L1-3_CUX2_pvalue_1e-2_peak_105624	52	.	4.02933	5.25693	2.65280	282
chr4	26840686	26840880	L1-3_CUX2_pvalue_1e-2_peak_105626	55	.	4.34909	5.52219	2.88193	65
chr4	26841194	26841665	L1-3_CUX2_pvalue_1e-2_peak_105627a	67	.	5.04723	6.73586	3.90265	71
chr4	26841194	26841665	L1-3_CUX2_pvalue_1e-2_peak_105627b	67	.	5.04723	6.73586	3.90265	383
chr4	26858916	26859518	L1-3_CUX2_pvalue_1e-2_peak_105628a	38	.	3.15325	3.86445	1.52437	244
chr4	26858916	26859518	L1-3_CUX2_pvalue_1e-2_peak_105628b	53	.	3.83436	5.35313	2.73655	393
chr4	26861952	26863003	L1-3_CUX2_pvalue_1e-2_peak_105629a	54	.	3.90389	5.46550	2.83195	54
chr4	26861952	26863003	L1-3_CUX2_pvalue_1e-2_peak_105629b	108	.	6.03329	10.88266	7.48778	282
chr4	26861952	26863003	L1-3_CUX2_pvalue_1e-2_peak_105629c	161	.	7.82807	16.13050	12.05277	462
chr4	26861952	26863003	L1-3_CUX2_pvalue_1e-2_peak_105629d	63	.	4.26986	6.30894	3.53379	744
chr4	26861952	26863003	L1-3_CUX2_pvalue_1e-2_peak_105629e	46	.	3.55821	4.69149	2.16726	1011
chr4	26965879	26966849	L1-3_CUX2_pvalue_1e-2_peak_105630a	88	.	6.22708	8.89558	5.76380	249
chr4	26965879	26966849	L1-3_CUX2_pvalue_1e-2_peak_105630b	75	.	5.50737	7.53408	4.59332	606
chr4	26994166	26994899	L1-3_CUX2_pvalue_1e-2_peak_105631a	42	.	3.56761	4.20535	1.80865	305
chr4	26994166	26994899	L1-3_CUX2_pvalue_1e-2_peak_105631b	106	.	7.13521	10.68118	7.31104	569
chr4	27012118	27012366	L1-3_CUX2_pvalue_1e-2_peak_105632	68	.	4.92207	6.89603	4.04328	71
chr4	27050078	27050542	L1-3_CUX2_pvalue_1e-2_peak_105633	76	.	5.16995	7.68331	4.71147	59
chr4	27086118	27086191	L1-3_CUX2_pvalue_1e-2_peak_105634	37	.	3.32513	3.74949	1.42490	30
chr4	27087092	27087477	L1-3_CUX2_pvalue_1e-2_peak_105636	57	.	4.52342	5.74098	3.06764	240
chr4	27091893	27091966	L1-3_CUX2_pvalue_1e-2_peak_105637	37	.	3.13136	3.70371	1.38693	53
chr4	27098048	27098405	L1-3_CUX2_pvalue_1e-2_peak_105638	72	.	5.04286	7.25809	4.35490	52
chr4	27111146	27112248	L1-3_CUX2_pvalue_1e-2_peak_105639	84	.	5.95637	8.45435	5.38055	439
chr4	27151368	27151864	L1-3_CUX2_pvalue_1e-2_peak_105640	66	.	4.83520	6.65579	3.83453	162
chr4	27178182	27178391	L1-3_CUX2_pvalue_1e-2_peak_105641	85	.	5.77701	8.50271	5.42293	94
chr4	27183180	27183481	L1-3_CUX2_pvalue_1e-2_peak_105642	42	.	3.34141	4.26972	1.85968	237
chr4	27202593	27202724	L1-3_CUX2_pvalue_1e-2_peak_105643	61	.	4.30829	6.10909	3.36069	57
chr4	27208103	27208665	L1-3_CUX2_pvalue_1e-2_peak_105644	47	.	3.80546	4.70840	2.17997	236
chr4	27218720	27219531	L1-3_CUX2_pvalue_1e-2_peak_105648a	63	.	4.59707	6.32013	3.54381	186
chr4	27218720	27219531	L1-3_CUX2_pvalue_1e-2_peak_105648b	63	.	4.61255	6.34433	3.56557	359
chr4	27218720	27219531	L1-3_CUX2_pvalue_1e-2_peak_105648c	73	.	5.07380	7.32244	4.41157	458
chr4	27218720	27219531	L1-3_CUX2_pvalue_1e-2_peak_105648d	73	.	5.07380	7.32244	4.41157	655
chr4	27228032	27228105	L1-3_CUX2_pvalue_1e-2_peak_105651	45	.	3.42495	4.53818	2.07932	35
chr4	27241218	27241661	L1-3_CUX2_pvalue_1e-2_peak_105653a	84	.	5.95637	8.45435	5.38055	70
chr4	27241218	27241661	L1-3_CUX2_pvalue_1e-2_peak_105653b	85	.	5.98892	8.52626	5.44257	212
chr4	27241218	27241661	L1-3_CUX2_pvalue_1e-2_peak_105653c	114	.	7.48615	11.43136	7.96191	308
chr4	27246796	27247374	L1-3_CUX2_pvalue_1e-2_peak_105654	50	.	4.09812	5.01948	2.44908	335
chr4	27250425	27250667	L1-3_CUX2_pvalue_1e-2_peak_105656a	208	.	10.93864	20.85173	16.11392	60
chr4	27250425	27250667	L1-3_CUX2_pvalue_1e-2_peak_105656b	94	.	6.22697	9.44550	6.23541	182
chr4	27254143	27254484	L1-3_CUX2_pvalue_1e-2_peak_105657	61	.	4.70367	6.11022	3.36069	46
chr4	27271102	27271591	L1-3_CUX2_pvalue_1e-2_peak_105660	81	.	5.42545	8.16327	5.12927	346
chr4	27273834	27274276	L1-3_CUX2_pvalue_1e-2_peak_105661a	62	.	4.53618	6.22496	3.46221	77
chr4	27273834	27274276	L1-3_CUX2_pvalue_1e-2_peak_105661b	113	.	6.80426	11.39368	7.93092	296
chr4	27279977	27280424	L1-3_CUX2_pvalue_1e-2_peak_105662	56	.	4.41924	5.66894	3.00612	259
chr4	27329248	27329617	L1-3_CUX2_pvalue_1e-2_peak_105663	46	.	3.44664	4.61338	2.09867	324
chr4	27359123	27359235	L1-3_CUX2_pvalue_1e-2_peak_105664	61	.	4.65261	6.18857	3.42932	46
chr4	27362182	27363105	L1-3_CUX2_pvalue_1e-2_peak_105666b	93	.	6.15700	9.33256	6.13905	390
chr4	27417088	27417193	L1-3_CUX2_pvalue_1e-2_peak_105668	46	.	3.44664	4.61338	2.09867	35
chr4	27472301	27472374	L1-3_CUX2_pvalue_1e-2_peak_105669	46	.	3.44664	4.61338	2.09867	38
chr4	27520514	27520855	L1-3_CUX2_pvalue_1e-2_peak_105672	85	.	6.04392	8.54592	5.45990	115
chr4	27651127	27651368	L1-3_CUX2_pvalue_1e-2_peak_105675	76	.	5.16974	7.68256	4.71147	69
chr4	27651896	27652123	L1-3_CUX2_pvalue_1e-2_peak_105676	43	.	3.38266	4.39837	1.96485	32
chr4	27656921	27656994	L1-3_CUX2_pvalue_1e-2_peak_105677	46	.	3.44664	4.61338	2.09867	35
chr4	27676304	27676540	L1-3_CUX2_pvalue_1e-2_peak_105678	76	.	5.16995	7.68331	4.71147	164
chr4	27686122	27686494	L1-3_CUX2_pvalue_1e-2_peak_105679	192	.	11.16819	19.22479	14.72184	244
chr4	27718732	27718805	L1-3_CUX2_pvalue_1e-2_peak_105684	46	.	3.44664	4.61338	2.09867	50
chr4	27751065	27751327	L1-3_CUX2_pvalue_1e-2_peak_105685	117	.	7.42758	11.71094	8.20822	87
chr4	27761225	27762075	L1-3_CUX2_pvalue_1e-2_peak_105686	67	.	5.04723	6.73586	3.90265	88
chr4	27770934	27771068	L1-3_CUX2_pvalue_1e-2_peak_105687	46	.	3.44664	4.61338	2.09867	65
chr4	27791053	27791753	L1-3_CUX2_pvalue_1e-2_peak_105688a	103	.	6.98959	10.38778	7.05820	326
chr4	27791053	27791753	L1-3_CUX2_pvalue_1e-2_peak_105688b	117	.	7.64951	11.71906	8.21172	449
chr4	27809005	27809169	L1-3_CUX2_pvalue_1e-2_peak_105689	73	.	5.07400	7.35758	4.43923	117
chr4	27815030	27815455	L1-3_CUX2_pvalue_1e-2_peak_105690	101	.	6.88421	10.18100	6.87779	63
chr4	27815822	27815950	L1-3_CUX2_pvalue_1e-2_peak_105691	50	.	4.13052	5.09083	2.51101	72
chr4	27845721	27846495	L1-3_CUX2_pvalue_1e-2_peak_105692a	133	.	8.43052	13.32886	9.61711	405
chr4	27845721	27846495	L1-3_CUX2_pvalue_1e-2_peak_105692b	119	.	7.76781	11.95541	8.42146	624
chr4	27863113	27863262	L1-3_CUX2_pvalue_1e-2_peak_105693	59	.	4.25459	5.92478	3.22300	103
chr4	27863467	27863627	L1-3_CUX2_pvalue_1e-2_peak_105694	43	.	3.38266	4.39837	1.96485	23
chr4	27918665	27918738	L1-3_CUX2_pvalue_1e-2_peak_105696	46	.	3.44664	4.61338	2.09867	33
chr4	27987211	27987315	L1-3_CUX2_pvalue_1e-2_peak_105699	46	.	3.44664	4.61338	2.09867	64
chr4	27992529	27992602	L1-3_CUX2_pvalue_1e-2_peak_105700	46	.	3.44664	4.61338	2.09867	32
chr4	28039917	28040226	L1-3_CUX2_pvalue_1e-2_peak_105701	43	.	3.38266	4.39837	1.96485	208
chr4	28108395	28108468	L1-3_CUX2_pvalue_1e-2_peak_105702	46	.	3.44664	4.61338	2.09867	57
chr4	28120020	28120760	L1-3_CUX2_pvalue_1e-2_peak_105703	63	.	4.72404	6.36848	3.58540	377
chr4	28226696	28227789	L1-3_CUX2_pvalue_1e-2_peak_105704	55	.	4.41919	5.55854	2.91204	208
chr4	28249667	28249785	L1-3_CUX2_pvalue_1e-2_peak_105706	50	.	3.95946	5.07586	2.49881	48
chr4	28250974	28251423	L1-3_CUX2_pvalue_1e-2_peak_105707	63	.	4.69704	6.30170	3.52664	198
chr4	28251642	28251732	L1-3_CUX2_pvalue_1e-2_peak_105708	49	.	3.91420	4.96371	2.40203	42
chr4	28295978	28296867	L1-3_CUX2_pvalue_1e-2_peak_105709	147	.	8.85740	14.78279	10.88118	494
chr4	28297164	28297420	L1-3_CUX2_pvalue_1e-2_peak_105710	61	.	4.70367	6.11022	3.36069	59
chr4	28387489	28387773	L1-3_CUX2_pvalue_1e-2_peak_105712	65	.	4.77897	6.50788	3.70620	137
chr4	28389144	28389445	L1-3_CUX2_pvalue_1e-2_peak_105713	51	.	3.98248	5.13441	2.54804	49
chr4	28427981	28428251	L1-3_CUX2_pvalue_1e-2_peak_105714	70	.	5.21182	7.08455	4.20499	117
chr4	28430114	28430613	L1-3_CUX2_pvalue_1e-2_peak_105715	83	.	5.92417	8.38401	5.31907	239
chr4	28444668	28445460	L1-3_CUX2_pvalue_1e-2_peak_105716	108	.	7.05550	10.81359	7.42794	570
chr4	28450443	28451318	L1-3_CUX2_pvalue_1e-2_peak_105718a	66	.	4.95158	6.66523	3.84220	282
chr4	28450443	28451318	L1-3_CUX2_pvalue_1e-2_peak_105718b	79	.	5.61451	7.94014	4.93420	501
chr4	28450443	28451318	L1-3_CUX2_pvalue_1e-2_peak_105718c	115	.	7.32890	11.55357	8.07006	591
chr4	28450443	28451318	L1-3_CUX2_pvalue_1e-2_peak_105718d	182	.	10.18964	18.20016	13.84037	705
chr4	28470922	28470995	L1-3_CUX2_pvalue_1e-2_peak_105719	46	.	3.44664	4.61338	2.09867	50
chr4	28479813	28479966	L1-3_CUX2_pvalue_1e-2_peak_105720	46	.	3.44664	4.61338	2.09867	39
chr4	28487154	28487227	L1-3_CUX2_pvalue_1e-2_peak_105721	46	.	3.44664	4.61338	2.09867	52
chr4	28524976	28525840	L1-3_CUX2_pvalue_1e-2_peak_105722a	43	.	3.66300	4.39923	1.96485	423
chr4	28524976	28525840	L1-3_CUX2_pvalue_1e-2_peak_105722b	125	.	8.05861	12.56107	8.94801	705
chr4	28531285	28531360	L1-3_CUX2_pvalue_1e-2_peak_105723	40	.	3.28138	4.09424	1.71428	38
chr4	28532525	28532598	L1-3_CUX2_pvalue_1e-2_peak_105725	39	.	3.24254	3.98716	1.62484	37
chr4	28538238	28538597	L1-3_CUX2_pvalue_1e-2_peak_105726	53	.	4.05318	5.32112	2.70850	125
chr4	28546176	28546988	L1-3_CUX2_pvalue_1e-2_peak_105727	71	.	5.32021	7.18204	4.28917	115
chr4	28558948	28559279	L1-3_CUX2_pvalue_1e-2_peak_105728	85	.	6.04392	8.54592	5.45990	157
chr4	28560628	28560924	L1-3_CUX2_pvalue_1e-2_peak_105729	70	.	5.26905	7.08836	4.20714	188
chr4	28591702	28592393	L1-3_CUX2_pvalue_1e-2_peak_105731a	80	.	5.76148	8.03057	5.01364	44
chr4	28591702	28592393	L1-3_CUX2_pvalue_1e-2_peak_105731b	132	.	8.32213	13.27307	9.56609	155
chr4	28601907	28602026	L1-3_CUX2_pvalue_1e-2_peak_105733	40	.	3.38252	4.04692	1.67462	66
chr4	28602269	28603168	L1-3_CUX2_pvalue_1e-2_peak_105734a	66	.	4.65097	6.65528	3.83453	290
chr4	28602269	28603168	L1-3_CUX2_pvalue_1e-2_peak_105734b	48	.	3.79363	4.85530	2.30969	618
chr4	28603909	28603994	L1-3_CUX2_pvalue_1e-2_peak_105735	57	.	4.25441	5.78512	3.10371	39
chr4	28641391	28641474	L1-3_CUX2_pvalue_1e-2_peak_105737	46	.	3.44664	4.61338	2.09867	38
chr4	28704133	28704506	L1-3_CUX2_pvalue_1e-2_peak_105738	74	.	5.10551	7.46124	4.52906	192
chr4	28713616	28713963	L1-3_CUX2_pvalue_1e-2_peak_105739	51	.	4.00577	5.19473	2.60070	76
chr4	28788852	28789077	L1-3_CUX2_pvalue_1e-2_peak_105740a	72	.	5.29821	7.27678	4.36991	54
chr4	28788852	28789077	L1-3_CUX2_pvalue_1e-2_peak_105740b	101	.	6.81199	10.12414	6.82716	159
chr4	28789275	28789485	L1-3_CUX2_pvalue_1e-2_peak_105741	58	.	4.51637	5.88004	3.18503	81
chr4	28833564	28833648	L1-3_CUX2_pvalue_1e-2_peak_105742	46	.	3.44664	4.61338	2.09867	42
chr4	28892458	28893535	L1-3_CUX2_pvalue_1e-2_peak_105744a	61	.	4.72394	6.14380	3.39090	226
chr4	28892458	28893535	L1-3_CUX2_pvalue_1e-2_peak_105744b	72	.	5.33745	7.29906	4.38913	336
chr4	28892458	28893535	L1-3_CUX2_pvalue_1e-2_peak_105744c	96	.	6.52354	9.67276	6.43432	794
chr4	28974108	28974212	L1-3_CUX2_pvalue_1e-2_peak_105746	46	.	3.44649	4.61288	2.09867	51
chr4	29005628	29007026	L1-3_CUX2_pvalue_1e-2_peak_105748a	105	.	7.06165	10.53180	7.18166	349
chr4	29005628	29007026	L1-3_CUX2_pvalue_1e-2_peak_105748b	65	.	4.96877	6.57675	3.76773	942
chr4	29031691	29032101	L1-3_CUX2_pvalue_1e-2_peak_105749	66	.	4.83520	6.65579	3.83453	340
chr4	29035154	29035227	L1-3_CUX2_pvalue_1e-2_peak_105750	41	.	3.30115	4.15062	1.76081	35
chr4	29047862	29048999	L1-3_CUX2_pvalue_1e-2_peak_105751a	66	.	5.00438	6.61872	3.80371	438
chr4	29047862	29048999	L1-3_CUX2_pvalue_1e-2_peak_105751b	171	.	10.00876	17.13086	12.91664	686
chr4	29047862	29048999	L1-3_CUX2_pvalue_1e-2_peak_105751c	77	.	5.62993	7.79885	4.81074	905
chr4	29085388	29085888	L1-3_CUX2_pvalue_1e-2_peak_105752	123	.	7.97333	12.37950	8.79089	330
chr4	29176493	29177277	L1-3_CUX2_pvalue_1e-2_peak_105755a	59	.	4.63269	5.93696	3.23141	105
chr4	29176493	29177277	L1-3_CUX2_pvalue_1e-2_peak_105755b	84	.	6.01443	8.49085	5.41317	592
chr4	29202747	29202820	L1-3_CUX2_pvalue_1e-2_peak_105756	37	.	3.13136	3.70371	1.38693	55
chr4	29203107	29203341	L1-3_CUX2_pvalue_1e-2_peak_105757	91	.	6.26272	9.16759	6.00001	77
chr4	29203529	29203602	L1-3_CUX2_pvalue_1e-2_peak_105758	37	.	3.14936	3.74753	1.42415	48
chr4	29210693	29211366	L1-3_CUX2_pvalue_1e-2_peak_105759a	56	.	4.41924	5.66894	3.00612	92
chr4	29210693	29211366	L1-3_CUX2_pvalue_1e-2_peak_105759b	111	.	7.36540	11.16560	7.73132	183
chr4	29210693	29211366	L1-3_CUX2_pvalue_1e-2_peak_105759c	69	.	5.12821	6.90473	4.04935	567
chr4	29217295	29217395	L1-3_CUX2_pvalue_1e-2_peak_105760	40	.	3.28138	4.09424	1.71428	61
chr4	29222881	29223290	L1-3_CUX2_pvalue_1e-2_peak_105761	47	.	3.93288	4.72811	2.19752	166
chr4	29223598	29224284	L1-3_CUX2_pvalue_1e-2_peak_105762	109	.	7.24494	10.94675	7.54272	449
chr4	29325695	29325994	L1-3_CUX2_pvalue_1e-2_peak_105766	53	.	4.21519	5.32452	2.71045	259
chr4	29327683	29328153	L1-3_CUX2_pvalue_1e-2_peak_105767a	147	.	8.62952	14.76509	10.86498	98
chr4	29327683	29328153	L1-3_CUX2_pvalue_1e-2_peak_105767b	122	.	7.55083	12.24485	8.67227	197
chr4	29342221	29342773	L1-3_CUX2_pvalue_1e-2_peak_105768	81	.	5.64107	8.12096	5.09080	169
chr4	29392196	29392909	L1-3_CUX2_pvalue_1e-2_peak_105770a	58	.	4.58836	5.85683	3.16459	271
chr4	29392196	29392909	L1-3_CUX2_pvalue_1e-2_peak_105770b	82	.	5.87122	8.22773	5.18347	438
chr4	29404854	29405235	L1-3_CUX2_pvalue_1e-2_peak_105771	41	.	3.62100	4.19502	1.80097	137
chr4	29405451	29405763	L1-3_CUX2_pvalue_1e-2_peak_105772a	52	.	4.24320	5.25918	2.65405	37
chr4	29405451	29405763	L1-3_CUX2_pvalue_1e-2_peak_105772b	74	.	5.45554	7.49852	4.56058	267
chr4	29406706	29407360	L1-3_CUX2_pvalue_1e-2_peak_105773	52	.	4.22450	5.22796	2.62945	229
chr4	29417304	29417498	L1-3_CUX2_pvalue_1e-2_peak_105774	46	.	3.44664	4.61338	2.09867	35
chr4	29425691	29426160	L1-3_CUX2_pvalue_1e-2_peak_105775	165	.	9.94949	16.59239	12.45118	235
chr4	29537945	29538404	L1-3_CUX2_pvalue_1e-2_peak_105777	91	.	6.26272	9.16759	6.00001	71
chr4	29540749	29540822	L1-3_CUX2_pvalue_1e-2_peak_105778	36	.	3.09598	3.61963	1.31548	52
chr4	29550796	29551569	L1-3_CUX2_pvalue_1e-2_peak_105779	106	.	7.09824	10.60580	7.24567	183
chr4	29560421	29560880	L1-3_CUX2_pvalue_1e-2_peak_105781a	93	.	6.43170	9.33697	6.14239	76
chr4	29560421	29560880	L1-3_CUX2_pvalue_1e-2_peak_105781b	119	.	7.71803	11.97277	8.43517	287
chr4	29572864	29573253	L1-3_CUX2_pvalue_1e-2_peak_105782	141	.	8.50919	14.19355	10.36961	330
chr4	29583015	29583638	L1-3_CUX2_pvalue_1e-2_peak_105783a	85	.	6.02183	8.59982	5.50797	122
chr4	29583015	29583638	L1-3_CUX2_pvalue_1e-2_peak_105783b	85	.	6.02183	8.59982	5.50797	210
chr4	29583015	29583638	L1-3_CUX2_pvalue_1e-2_peak_105783c	85	.	6.02183	8.59982	5.50797	360
chr4	29616733	29616890	L1-3_CUX2_pvalue_1e-2_peak_105784	49	.	3.91420	4.96371	2.40203	47
chr4	29619228	29619622	L1-3_CUX2_pvalue_1e-2_peak_105785	78	.	5.54324	7.86473	4.86900	62
chr4	29683561	29684331	L1-3_CUX2_pvalue_1e-2_peak_105786a	73	.	5.32765	7.34391	4.42872	247
chr4	29683561	29684331	L1-3_CUX2_pvalue_1e-2_peak_105786b	73	.	5.32765	7.34391	4.42872	445
chr4	29693008	29693081	L1-3_CUX2_pvalue_1e-2_peak_105788	38	.	3.18598	3.83903	1.50015	35
chr4	29694439	29694512	L1-3_CUX2_pvalue_1e-2_peak_105789	38	.	3.18598	3.83903	1.50015	34
chr4	29696249	29696635	L1-3_CUX2_pvalue_1e-2_peak_105791	39	.	3.24254	3.98716	1.62484	189
chr4	29718987	29720163	L1-3_CUX2_pvalue_1e-2_peak_105792	110	.	7.21024	11.07778	7.65461	489
chr4	29732486	29733162	L1-3_CUX2_pvalue_1e-2_peak_105793a	52	.	4.23699	5.29645	2.68778	367
chr4	29732486	29733162	L1-3_CUX2_pvalue_1e-2_peak_105793b	53	.	4.25894	5.33988	2.72411	541
chr4	29943404	29943477	L1-3_CUX2_pvalue_1e-2_peak_105796	46	.	3.44664	4.61338	2.09867	37
chr4	29987882	29987955	L1-3_CUX2_pvalue_1e-2_peak_105798	46	.	3.44664	4.61338	2.09867	38
chr4	30188560	30188633	L1-3_CUX2_pvalue_1e-2_peak_105801	46	.	3.44664	4.61338	2.09867	53
chr4	30260583	30260843	L1-3_CUX2_pvalue_1e-2_peak_105804	66	.	4.83520	6.65579	3.83453	202
chr4	30273313	30273416	L1-3_CUX2_pvalue_1e-2_peak_105805	46	.	3.44649	4.61288	2.09867	39
chr4	30302181	30302386	L1-3_CUX2_pvalue_1e-2_peak_105806	46	.	3.44664	4.61338	2.09867	168
chr4	30431442	30432301	L1-3_CUX2_pvalue_1e-2_peak_105809a	51	.	4.15135	5.10675	2.52550	244
chr4	30431442	30432301	L1-3_CUX2_pvalue_1e-2_peak_105809b	135	.	8.30269	13.50784	9.77113	522
chr4	30431442	30432301	L1-3_CUX2_pvalue_1e-2_peak_105809c	72	.	5.31444	7.26053	4.35645	792
chr4	30463925	30464016	L1-3_CUX2_pvalue_1e-2_peak_105810	69	.	4.95172	6.98166	4.11562	45
chr4	30465302	30465419	L1-3_CUX2_pvalue_1e-2_peak_105811	41	.	3.30115	4.15062	1.76081	57
chr4	30474582	30474899	L1-3_CUX2_pvalue_1e-2_peak_105812	75	.	5.13743	7.56943	4.62210	275
chr4	30607141	30607880	L1-3_CUX2_pvalue_1e-2_peak_105815a	159	.	9.32727	15.93990	11.88625	308
chr4	30607141	30607880	L1-3_CUX2_pvalue_1e-2_peak_105815b	173	.	9.91022	17.31686	13.07912	440
chr4	30629545	30630173	L1-3_CUX2_pvalue_1e-2_peak_105816	61	.	4.30812	6.10846	3.36069	548
chr4	30642167	30643028	L1-3_CUX2_pvalue_1e-2_peak_105817a	76	.	5.52893	7.62404	4.67118	291
chr4	30642167	30643028	L1-3_CUX2_pvalue_1e-2_peak_105817b	126	.	7.98624	12.67539	9.04824	450
chr4	30642167	30643028	L1-3_CUX2_pvalue_1e-2_peak_105817c	53	.	4.31965	5.38798	2.76360	790
chr4	30718932	30720133	L1-3_CUX2_pvalue_1e-2_peak_105818a	55	.	3.41336	5.52725	2.88267	265
chr4	30718932	30720133	L1-3_CUX2_pvalue_1e-2_peak_105818b	42	.	2.95824	4.25053	1.84549	633
chr4	30718932	30720133	L1-3_CUX2_pvalue_1e-2_peak_105818c	83	.	4.28092	8.30673	5.25312	857
chr4	30720865	30721557	L1-3_CUX2_pvalue_1e-2_peak_105819	45	.	3.00603	4.52573	2.07316	395
chr4	30721913	30722105	L1-3_CUX2_pvalue_1e-2_peak_105820	117	.	5.13710	11.76151	8.25172	95
chr4	30731792	30732010	L1-3_CUX2_pvalue_1e-2_peak_105821	51	.	4.15139	5.13051	2.54702	160
chr4	30744436	30744509	L1-3_CUX2_pvalue_1e-2_peak_105823	38	.	3.40785	3.89979	1.55215	42
chr4	30746347	30746840	L1-3_CUX2_pvalue_1e-2_peak_105825	41	.	3.54912	4.16884	1.77630	69
chr4	30759025	30759360	L1-3_CUX2_pvalue_1e-2_peak_105826	59	.	4.25459	5.92478	3.22300	230
chr4	30804286	30804703	L1-3_CUX2_pvalue_1e-2_peak_105829	70	.	5.21182	7.08455	4.20499	64
chr4	30812623	30812729	L1-3_CUX2_pvalue_1e-2_peak_105830	52	.	4.02933	5.25693	2.65280	50
chr4	30823237	30823474	L1-3_CUX2_pvalue_1e-2_peak_105831	39	.	3.22347	3.93622	1.58154	23
chr4	30829723	30829923	L1-3_CUX2_pvalue_1e-2_peak_105833	37	.	3.16756	3.79261	1.46139	145
chr4	30830326	30830450	L1-3_CUX2_pvalue_1e-2_peak_105834	39	.	3.22347	3.93622	1.58154	62
chr4	30838141	30838237	L1-3_CUX2_pvalue_1e-2_peak_105835	36	.	3.29316	3.69266	1.37928	44
chr4	30841927	30842080	L1-3_CUX2_pvalue_1e-2_peak_105836	47	.	3.95179	4.76187	2.22611	39
chr4	30842301	30842454	L1-3_CUX2_pvalue_1e-2_peak_105837	38	.	3.37427	3.83819	1.50015	20
chr4	30848886	30849204	L1-3_CUX2_pvalue_1e-2_peak_105838	94	.	6.52363	9.49394	6.27776	156
chr4	30850115	30850420	L1-3_CUX2_pvalue_1e-2_peak_105839	54	.	4.32620	5.47526	2.83947	68
chr4	30858202	30858708	L1-3_CUX2_pvalue_1e-2_peak_105842	52	.	4.23699	5.29645	2.68778	463
chr4	30863820	30864342	L1-3_CUX2_pvalue_1e-2_peak_105843	56	.	4.48115	5.66648	3.00577	187
chr4	30869193	30869408	L1-3_CUX2_pvalue_1e-2_peak_105846	47	.	3.93016	4.74863	2.21707	175
chr4	30872019	30872531	L1-3_CUX2_pvalue_1e-2_peak_105847a	76	.	5.52893	7.62404	4.67118	49
chr4	30872019	30872531	L1-3_CUX2_pvalue_1e-2_peak_105847b	76	.	5.52893	7.62404	4.67118	269
chr4	30879226	30879475	L1-3_CUX2_pvalue_1e-2_peak_105848	45	.	3.74308	4.56981	2.09867	202
chr4	30883109	30883496	L1-3_CUX2_pvalue_1e-2_peak_105849	61	.	4.61787	6.11180	3.36069	308
chr4	30886136	30886209	L1-3_CUX2_pvalue_1e-2_peak_105850	40	.	3.26184	4.03980	1.66851	60
chr4	30926122	30926790	L1-3_CUX2_pvalue_1e-2_peak_105851	99	.	6.73754	9.95609	6.68204	61
chr4	30947452	30947737	L1-3_CUX2_pvalue_1e-2_peak_105854	44	.	3.40368	4.46677	2.02171	70
chr4	30965000	30965073	L1-3_CUX2_pvalue_1e-2_peak_105855	37	.	3.13136	3.70371	1.38693	34
chr4	30965275	30965392	L1-3_CUX2_pvalue_1e-2_peak_105856	37	.	3.14936	3.74753	1.42415	55
chr4	30966340	30966418	L1-3_CUX2_pvalue_1e-2_peak_105857	50	.	3.93670	5.01899	2.44908	38
chr4	30975127	30975859	L1-3_CUX2_pvalue_1e-2_peak_105858	75	.	5.41796	7.55548	4.61051	536
chr4	31026475	31026749	L1-3_CUX2_pvalue_1e-2_peak_105862	37	.	3.14936	3.74753	1.42415	207
chr4	31027952	31028188	L1-3_CUX2_pvalue_1e-2_peak_105863	51	.	3.98248	5.13441	2.54804	59
chr4	31050139	31050552	L1-3_CUX2_pvalue_1e-2_peak_105864	68	.	5.10093	6.84728	4.00002	343
chr4	31073375	31074151	L1-3_CUX2_pvalue_1e-2_peak_105869	47	.	3.93288	4.72811	2.19752	302
chr4	31077581	31077663	L1-3_CUX2_pvalue_1e-2_peak_105870	43	.	3.64352	4.35885	1.93315	43
chr4	31088381	31088607	L1-3_CUX2_pvalue_1e-2_peak_105875	51	.	4.00577	5.19473	2.60070	200
chr4	31096027	31096100	L1-3_CUX2_pvalue_1e-2_peak_105876	42	.	3.34141	4.26972	1.85968	35
chr4	31101062	31101874	L1-3_CUX2_pvalue_1e-2_peak_105878a	76	.	5.55384	7.66692	4.70726	355
chr4	31101062	31101874	L1-3_CUX2_pvalue_1e-2_peak_105878b	140	.	8.63931	14.09321	10.28198	606
chr4	31105881	31106001	L1-3_CUX2_pvalue_1e-2_peak_105879	66	.	5.00438	6.61872	3.80371	64
chr4	31126461	31126738	L1-3_CUX2_pvalue_1e-2_peak_105881	50	.	4.10987	5.05183	2.47843	47
chr4	31126992	31127172	L1-3_CUX2_pvalue_1e-2_peak_105882	62	.	4.81895	6.28387	3.51207	40
chr4	31143220	31143727	L1-3_CUX2_pvalue_1e-2_peak_105885	63	.	4.72404	6.36848	3.58540	191
chr4	31144101	31144286	L1-3_CUX2_pvalue_1e-2_peak_105886	37	.	3.16756	3.79261	1.46139	32
chr4	31195668	31195741	L1-3_CUX2_pvalue_1e-2_peak_105887	46	.	3.44664	4.61338	2.09867	34
chr4	31225021	31225241	L1-3_CUX2_pvalue_1e-2_peak_105888	46	.	3.44664	4.61338	2.09867	148
chr4	31330466	31330975	L1-3_CUX2_pvalue_1e-2_peak_105889a	63	.	4.86787	6.37804	3.59297	42
chr4	31330466	31330975	L1-3_CUX2_pvalue_1e-2_peak_105889b	288	.	15.14526	28.81298	22.85047	317
chr4	31373791	31373952	L1-3_CUX2_pvalue_1e-2_peak_105890	46	.	3.44664	4.61338	2.09867	14
chr4	31459070	31459369	L1-3_CUX2_pvalue_1e-2_peak_105891	43	.	3.38266	4.39837	1.96485	66
chr4	31520505	31520650	L1-3_CUX2_pvalue_1e-2_peak_105893	76	.	5.16995	7.68331	4.71147	55
chr4	31659682	31660220	L1-3_CUX2_pvalue_1e-2_peak_105895a	72	.	5.26910	7.21123	4.31464	182
chr4	31659682	31660220	L1-3_CUX2_pvalue_1e-2_peak_105895b	72	.	5.26910	7.21123	4.31464	325
chr4	31665869	31665942	L1-3_CUX2_pvalue_1e-2_peak_105896	46	.	3.44664	4.61338	2.09867	35
chr4	31737038	31737111	L1-3_CUX2_pvalue_1e-2_peak_105898	46	.	3.44664	4.61338	2.09867	70
chr4	31903198	31903271	L1-3_CUX2_pvalue_1e-2_peak_105899	46	.	3.44664	4.61338	2.09867	52
chr4	31970625	31970698	L1-3_CUX2_pvalue_1e-2_peak_105901	46	.	3.44664	4.61338	2.09867	36
chr4	32026697	32027112	L1-3_CUX2_pvalue_1e-2_peak_105903	78	.	5.54324	7.86473	4.86900	206
chr4	32137263	32137482	L1-3_CUX2_pvalue_1e-2_peak_105904	46	.	3.44664	4.61338	2.09867	175
chr4	32205541	32206048	L1-3_CUX2_pvalue_1e-2_peak_105905	90	.	6.22713	9.08015	5.92317	308
chr4	32310944	32311553	L1-3_CUX2_pvalue_1e-2_peak_105906	56	.	4.15144	5.60057	2.94620	271
chr4	32416750	32416823	L1-3_CUX2_pvalue_1e-2_peak_105907	46	.	3.44664	4.61338	2.09867	56
chr4	32504792	32505465	L1-3_CUX2_pvalue_1e-2_peak_105908a	70	.	5.18365	7.02331	4.15240	54
chr4	32504792	32505465	L1-3_CUX2_pvalue_1e-2_peak_105908b	83	.	5.92417	8.38401	5.31907	319
chr4	32584044	32584117	L1-3_CUX2_pvalue_1e-2_peak_105909	46	.	3.44649	4.61288	2.09867	56
chr4	32586038	32586171	L1-3_CUX2_pvalue_1e-2_peak_105910	45	.	3.42495	4.53818	2.07932	48
chr4	32596818	32597239	L1-3_CUX2_pvalue_1e-2_peak_105912	69	.	4.95172	6.98166	4.11562	368
chr4	32699828	32700110	L1-3_CUX2_pvalue_1e-2_peak_105913	46	.	3.44664	4.61338	2.09867	25
chr4	32790748	32790949	L1-3_CUX2_pvalue_1e-2_peak_105915	85	.	5.77701	8.50271	5.42293	155
chr4	32870165	32870238	L1-3_CUX2_pvalue_1e-2_peak_105917	46	.	3.44664	4.61338	2.09867	30
chr4	33014936	33015015	L1-3_CUX2_pvalue_1e-2_peak_105919	61	.	4.30829	6.10909	3.36069	36
chr4	33060770	33061009	L1-3_CUX2_pvalue_1e-2_peak_105920	84	.	5.98524	8.43663	5.36508	179
chr4	33062794	33062874	L1-3_CUX2_pvalue_1e-2_peak_105921	37	.	3.31437	3.70481	1.38763	37
chr4	33063257	33063503	L1-3_CUX2_pvalue_1e-2_peak_105922	37	.	3.31437	3.70481	1.38763	141
chr4	33067063	33067663	L1-3_CUX2_pvalue_1e-2_peak_105923	95	.	6.43990	9.53135	6.31150	385
chr4	33073039	33073563	L1-3_CUX2_pvalue_1e-2_peak_105924a	54	.	4.30354	5.42925	2.80063	53
chr4	33073039	33073563	L1-3_CUX2_pvalue_1e-2_peak_105924b	66	.	5.02080	6.68179	3.85644	246
chr4	33073039	33073563	L1-3_CUX2_pvalue_1e-2_peak_105924c	66	.	5.02080	6.68179	3.85644	387
chr4	33090463	33090536	L1-3_CUX2_pvalue_1e-2_peak_105926	46	.	3.44664	4.61338	2.09867	34
chr4	33163843	33164104	L1-3_CUX2_pvalue_1e-2_peak_105928	46	.	3.44664	4.61338	2.09867	205
chr4	33177911	33178563	L1-3_CUX2_pvalue_1e-2_peak_105929	56	.	4.17676	5.67691	3.01019	424
chr4	33351166	33351239	L1-3_CUX2_pvalue_1e-2_peak_105930	46	.	3.44664	4.61338	2.09867	54
chr4	33371179	33371450	L1-3_CUX2_pvalue_1e-2_peak_105931	75	.	5.13743	7.56943	4.62210	204
chr4	33382679	33383041	L1-3_CUX2_pvalue_1e-2_peak_105932	111	.	7.36540	11.16560	7.73132	202
chr4	33383598	33383891	L1-3_CUX2_pvalue_1e-2_peak_105933	69	.	5.15578	6.96338	4.10096	61
chr4	33469162	33469235	L1-3_CUX2_pvalue_1e-2_peak_105935	46	.	3.44664	4.61338	2.09867	35
chr4	33502313	33502386	L1-3_CUX2_pvalue_1e-2_peak_105937	46	.	3.44664	4.61338	2.09867	57
chr4	33660386	33661000	L1-3_CUX2_pvalue_1e-2_peak_105941	86	.	6.05510	8.67509	5.57241	400
chr4	33698394	33698524	L1-3_CUX2_pvalue_1e-2_peak_105942	91	.	5.99366	9.19080	6.01909	59
chr4	33724631	33725004	L1-3_CUX2_pvalue_1e-2_peak_105943	84	.	5.75163	8.40076	5.33437	51
chr4	33727400	33728007	L1-3_CUX2_pvalue_1e-2_peak_105944a	73	.	5.24879	7.34843	4.43279	157
chr4	33727400	33728007	L1-3_CUX2_pvalue_1e-2_peak_105944b	107	.	6.82343	10.72083	7.34642	288
chr4	33727400	33728007	L1-3_CUX2_pvalue_1e-2_peak_105944c	107	.	6.84968	10.76362	7.38281	518
chr4	33739335	33739503	L1-3_CUX2_pvalue_1e-2_peak_105945	46	.	3.44664	4.61338	2.09867	127
chr4	33830790	33831321	L1-3_CUX2_pvalue_1e-2_peak_105946a	47	.	3.93016	4.74863	2.21707	300
chr4	33830790	33831321	L1-3_CUX2_pvalue_1e-2_peak_105946b	115	.	7.29886	11.50349	8.02623	390
chr4	33832186	33832768	L1-3_CUX2_pvalue_1e-2_peak_105947a	90	.	6.15075	9.04999	5.89848	378
chr4	33832186	33832768	L1-3_CUX2_pvalue_1e-2_peak_105947b	47	.	3.91411	4.72310	2.19368	529
chr4	33842424	33842997	L1-3_CUX2_pvalue_1e-2_peak_105950	43	.	3.66300	4.39923	1.96485	259
chr4	33860948	33861021	L1-3_CUX2_pvalue_1e-2_peak_105951	46	.	3.44664	4.61338	2.09867	45
chr4	33874453	33874538	L1-3_CUX2_pvalue_1e-2_peak_105952	38	.	3.20461	3.88688	1.54091	35
chr4	33876374	33876851	L1-3_CUX2_pvalue_1e-2_peak_105953	64	.	4.75135	6.43718	3.64398	214
chr4	33882767	33883332	L1-3_CUX2_pvalue_1e-2_peak_105954a	172	.	10.10101	17.29649	13.06156	247
chr4	33882767	33883332	L1-3_CUX2_pvalue_1e-2_peak_105954b	117	.	7.57576	11.71712	8.21151	383
chr4	33907405	33907989	L1-3_CUX2_pvalue_1e-2_peak_105955	61	.	4.77099	6.19286	3.43215	98
chr4	33914880	33914953	L1-3_CUX2_pvalue_1e-2_peak_105956	46	.	3.44664	4.61338	2.09867	42
chr4	33940173	33940246	L1-3_CUX2_pvalue_1e-2_peak_105957	46	.	3.44664	4.61338	2.09867	30
chr4	34065098	34065211	L1-3_CUX2_pvalue_1e-2_peak_105962	76	.	5.16974	7.68256	4.71147	60
chr4	34089078	34089151	L1-3_CUX2_pvalue_1e-2_peak_105963	46	.	3.44664	4.61338	2.09867	65
chr4	34171986	34172059	L1-3_CUX2_pvalue_1e-2_peak_105964	46	.	3.44664	4.61338	2.09867	57
chr4	34310931	34311410	L1-3_CUX2_pvalue_1e-2_peak_105967	76	.	5.16995	7.68331	4.71147	419
chr4	34319867	34320198	L1-3_CUX2_pvalue_1e-2_peak_105968	61	.	4.30829	6.10909	3.36069	259
chr4	34343896	34344281	L1-3_CUX2_pvalue_1e-2_peak_105969	71	.	5.24031	7.14717	4.25957	225
chr4	34423911	34424451	L1-3_CUX2_pvalue_1e-2_peak_105971	53	.	4.28113	5.38413	2.76360	478
chr4	34427928	34428277	L1-3_CUX2_pvalue_1e-2_peak_105973	45	.	3.74308	4.56981	2.09867	271
chr4	34436072	34436236	L1-3_CUX2_pvalue_1e-2_peak_105974	45	.	3.42495	4.53818	2.07932	95
chr4	34545726	34545895	L1-3_CUX2_pvalue_1e-2_peak_105978	46	.	3.44664	4.61338	2.09867	132
chr4	34652201	34652274	L1-3_CUX2_pvalue_1e-2_peak_105979	46	.	3.44664	4.61338	2.09867	59
chr4	34720139	34720217	L1-3_CUX2_pvalue_1e-2_peak_105980	44	.	3.40368	4.46677	2.02171	43
chr4	34721995	34722535	L1-3_CUX2_pvalue_1e-2_peak_105981	71	.	5.01211	7.16245	4.27133	413
chr4	34732539	34733118	L1-3_CUX2_pvalue_1e-2_peak_105982	125	.	8.05861	12.56107	8.94801	350
chr4	34769323	34769396	L1-3_CUX2_pvalue_1e-2_peak_105983	46	.	3.44664	4.61338	2.09867	48
chr4	34840949	34841027	L1-3_CUX2_pvalue_1e-2_peak_105985	46	.	3.44664	4.61338	2.09867	42
chr4	34879013	34879653	L1-3_CUX2_pvalue_1e-2_peak_105987	56	.	4.39560	5.61900	2.96202	329
chr4	34888695	34888870	L1-3_CUX2_pvalue_1e-2_peak_105988	46	.	3.44664	4.61338	2.09867	36
chr4	34945479	34945709	L1-3_CUX2_pvalue_1e-2_peak_105989	75	.	5.13743	7.56943	4.62210	74
chr4	34952372	34953001	L1-3_CUX2_pvalue_1e-2_peak_105990	65	.	4.77897	6.50788	3.70620	331
chr4	34971287	34971384	L1-3_CUX2_pvalue_1e-2_peak_105991	46	.	3.44664	4.61338	2.09867	55
chr4	35037575	35037769	L1-3_CUX2_pvalue_1e-2_peak_105994	46	.	3.44664	4.61338	2.09867	162
chr4	35061631	35061855	L1-3_CUX2_pvalue_1e-2_peak_105995	46	.	3.44664	4.61338	2.09867	32
chr4	35095715	35095788	L1-3_CUX2_pvalue_1e-2_peak_105997	46	.	3.44664	4.61338	2.09867	37
chr4	35100281	35100354	L1-3_CUX2_pvalue_1e-2_peak_105998	46	.	3.44664	4.61338	2.09867	35
chr4	35229881	35230507	L1-3_CUX2_pvalue_1e-2_peak_106000	78	.	5.54324	7.86473	4.86900	221
chr4	35247400	35247473	L1-3_CUX2_pvalue_1e-2_peak_106001	46	.	3.44664	4.61338	2.09867	32
chr4	35422334	35422407	L1-3_CUX2_pvalue_1e-2_peak_106003	46	.	3.44664	4.61338	2.09867	34
chr4	35509615	35509688	L1-3_CUX2_pvalue_1e-2_peak_106005	46	.	3.44664	4.61338	2.09867	42
chr4	35511382	35511455	L1-3_CUX2_pvalue_1e-2_peak_106006	46	.	3.44664	4.61338	2.09867	30
chr4	35583462	35583535	L1-3_CUX2_pvalue_1e-2_peak_106009	46	.	3.44664	4.61338	2.09867	62
chr4	35891123	35891196	L1-3_CUX2_pvalue_1e-2_peak_106013	46	.	3.44664	4.61338	2.09867	33
chr4	35916693	35917345	L1-3_CUX2_pvalue_1e-2_peak_106014	75	.	5.13743	7.56943	4.62210	338
chr4	35935027	35936249	L1-3_CUX2_pvalue_1e-2_peak_106015	66	.	4.83520	6.65579	3.83453	1149
chr4	35949867	35949994	L1-3_CUX2_pvalue_1e-2_peak_106016	42	.	3.32116	4.20906	1.80865	73
chr4	35955892	35956423	L1-3_CUX2_pvalue_1e-2_peak_106017	93	.	6.43170	9.33697	6.14239	101
chr4	35956654	35956904	L1-3_CUX2_pvalue_1e-2_peak_106018	57	.	4.50219	5.70347	3.03500	194
chr4	35957129	35957202	L1-3_CUX2_pvalue_1e-2_peak_106019	45	.	3.85902	4.59799	2.09867	36
chr4	35965382	35966025	L1-3_CUX2_pvalue_1e-2_peak_106020	100	.	6.77456	10.03915	6.75409	348
chr4	35989017	35989411	L1-3_CUX2_pvalue_1e-2_peak_106021	76	.	5.16995	7.68331	4.71147	274
chr4	36013123	36013300	L1-3_CUX2_pvalue_1e-2_peak_106022	74	.	5.10551	7.46124	4.52906	30
chr4	36023565	36024208	L1-3_CUX2_pvalue_1e-2_peak_106023	130	.	8.28001	13.04990	9.37368	523
chr4	36040125	36041116	L1-3_CUX2_pvalue_1e-2_peak_106024	51	.	4.17246	5.17088	2.58059	713
chr4	36069705	36069919	L1-3_CUX2_pvalue_1e-2_peak_106025	45	.	3.42495	4.53818	2.07932	65
chr4	36081211	36081675	L1-3_CUX2_pvalue_1e-2_peak_106026	96	.	6.61813	9.67690	6.43700	299
chr4	36083039	36083353	L1-3_CUX2_pvalue_1e-2_peak_106027	67	.	5.07389	6.73982	3.90547	62
chr4	36089130	36089242	L1-3_CUX2_pvalue_1e-2_peak_106028	90	.	6.15075	9.04999	5.89848	49
chr4	36089503	36090598	L1-3_CUX2_pvalue_1e-2_peak_106029a	68	.	5.09482	6.89767	4.04431	63
chr4	36089503	36090598	L1-3_CUX2_pvalue_1e-2_peak_106029b	117	.	7.45156	11.75901	8.24922	882
chr4	36096678	36097257	L1-3_CUX2_pvalue_1e-2_peak_106031	52	.	4.23699	5.29645	2.68778	189
chr4	36101310	36101457	L1-3_CUX2_pvalue_1e-2_peak_106032	57	.	4.50219	5.70347	3.03500	65
chr4	36103705	36103778	L1-3_CUX2_pvalue_1e-2_peak_106033	38	.	3.37427	3.83819	1.50015	9
chr4	36118313	36118386	L1-3_CUX2_pvalue_1e-2_peak_106038	40	.	3.28138	4.09424	1.71428	42
chr4	36138398	36138847	L1-3_CUX2_pvalue_1e-2_peak_106042	55	.	4.34909	5.52219	2.88193	392
chr4	36169713	36170193	L1-3_CUX2_pvalue_1e-2_peak_106046a	69	.	5.19413	6.95298	4.09293	43
chr4	36169713	36170193	L1-3_CUX2_pvalue_1e-2_peak_106046b	81	.	5.84340	8.17739	5.14103	272
chr4	36169713	36170193	L1-3_CUX2_pvalue_1e-2_peak_106046c	81	.	5.84340	8.17739	5.14103	384
chr4	36189430	36189670	L1-3_CUX2_pvalue_1e-2_peak_106047	59	.	4.54133	5.93590	3.23141	170
chr4	36191739	36191874	L1-3_CUX2_pvalue_1e-2_peak_106050	42	.	3.58629	4.24258	1.83847	59
chr4	36203980	36204339	L1-3_CUX2_pvalue_1e-2_peak_106055	41	.	3.62100	4.19502	1.80097	69
chr4	36208408	36208811	L1-3_CUX2_pvalue_1e-2_peak_106056	85	.	5.44617	8.50468	5.42478	255
chr4	36211477	36212120	L1-3_CUX2_pvalue_1e-2_peak_106059a	46	.	3.69140	4.69784	2.17185	232
chr4	36211477	36212120	L1-3_CUX2_pvalue_1e-2_peak_106059b	103	.	6.18940	10.39413	7.06213	499
chr4	36215695	36215783	L1-3_CUX2_pvalue_1e-2_peak_106060	61	.	4.60052	6.10650	3.36069	51
chr4	36228903	36229136	L1-3_CUX2_pvalue_1e-2_peak_106063	52	.	4.18301	5.27405	2.66831	35
chr4	36229347	36229862	L1-3_CUX2_pvalue_1e-2_peak_106064	62	.	4.67023	6.21640	3.45390	42
chr4	36245474	36246557	L1-3_CUX2_pvalue_1e-2_peak_106065a	48	.	3.78199	4.83738	2.29322	42
chr4	36245474	36246557	L1-3_CUX2_pvalue_1e-2_peak_106065b	48	.	3.77042	4.81956	2.27765	171
chr4	36245474	36246557	L1-3_CUX2_pvalue_1e-2_peak_106065c	66	.	4.62243	6.61022	3.79625	279
chr4	36245474	36246557	L1-3_CUX2_pvalue_1e-2_peak_106065d	66	.	4.63665	6.63268	3.81528	734
chr4	36246857	36246955	L1-3_CUX2_pvalue_1e-2_peak_106066	58	.	4.29443	5.84757	3.15709	40
chr4	36255700	36256429	L1-3_CUX2_pvalue_1e-2_peak_106067a	96	.	6.49542	9.62510	6.39338	250
chr4	36255700	36256429	L1-3_CUX2_pvalue_1e-2_peak_106067b	121	.	7.67641	12.13987	8.57940	536
chr4	36269112	36270035	L1-3_CUX2_pvalue_1e-2_peak_106069	69	.	5.21887	6.99745	4.13002	326
chr4	36282052	36282619	L1-3_CUX2_pvalue_1e-2_peak_106070	74	.	5.35742	7.41268	4.48825	413
chr4	36294215	36294686	L1-3_CUX2_pvalue_1e-2_peak_106071a	145	.	8.99467	14.54118	10.67113	122
chr4	36294215	36294686	L1-3_CUX2_pvalue_1e-2_peak_106071b	102	.	6.91898	10.24874	6.93520	245
chr4	36299781	36299914	L1-3_CUX2_pvalue_1e-2_peak_106072	60	.	4.28119	6.01457	3.29850	69
chr4	36309943	36310116	L1-3_CUX2_pvalue_1e-2_peak_106076	47	.	3.80546	4.70840	2.17997	39
chr4	36312634	36312707	L1-3_CUX2_pvalue_1e-2_peak_106077	36	.	3.11357	3.66110	1.35133	35
chr4	36324209	36324861	L1-3_CUX2_pvalue_1e-2_peak_106078	59	.	4.54133	5.93590	3.23141	338
chr4	36334287	36334360	L1-3_CUX2_pvalue_1e-2_peak_106081	41	.	3.30115	4.15062	1.76081	32
chr4	36339294	36340107	L1-3_CUX2_pvalue_1e-2_peak_106082	109	.	7.24848	10.91615	7.51631	197
chr4	36352900	36353025	L1-3_CUX2_pvalue_1e-2_peak_106083	70	.	4.98173	7.07040	4.19373	51
chr4	36388472	36388924	L1-3_CUX2_pvalue_1e-2_peak_106084	144	.	8.67052	14.46347	10.60301	127
chr4	36389545	36390115	L1-3_CUX2_pvalue_1e-2_peak_106085	39	.	3.46821	3.94730	1.59165	229
chr4	36390313	36390618	L1-3_CUX2_pvalue_1e-2_peak_106086	50	.	4.11571	5.04824	2.47638	193
chr4	36401539	36401677	L1-3_CUX2_pvalue_1e-2_peak_106087	41	.	3.30115	4.15062	1.76081	76
chr4	36408868	36409124	L1-3_CUX2_pvalue_1e-2_peak_106088	114	.	7.49727	11.42233	7.95526	91
chr4	36411592	36411846	L1-3_CUX2_pvalue_1e-2_peak_106089	120	.	7.75444	12.03888	8.49157	111
chr4	36415764	36416263	L1-3_CUX2_pvalue_1e-2_peak_106090	42	.	3.60516	4.28055	1.86780	148
chr4	36447430	36447508	L1-3_CUX2_pvalue_1e-2_peak_106091	46	.	3.44664	4.61338	2.09867	32
chr4	36450312	36450532	L1-3_CUX2_pvalue_1e-2_peak_106092	43	.	3.36191	4.33276	1.91026	68
chr4	36466863	36467338	L1-3_CUX2_pvalue_1e-2_peak_106093	58	.	4.51637	5.88004	3.18503	258
chr4	36477862	36478056	L1-3_CUX2_pvalue_1e-2_peak_106094	36	.	3.27740	3.66490	1.35365	46
chr4	36479517	36479914	L1-3_CUX2_pvalue_1e-2_peak_106095	84	.	6.01443	8.49085	5.41317	151
chr4	36487807	36488331	L1-3_CUX2_pvalue_1e-2_peak_106096	69	.	4.95172	6.98166	4.11562	88
chr4	36585063	36586513	L1-3_CUX2_pvalue_1e-2_peak_106097	55	.	4.36634	5.56342	2.91618	934
chr4	36587309	36587468	L1-3_CUX2_pvalue_1e-2_peak_106098	56	.	4.40141	5.61933	2.96202	107
chr4	36640006	36640079	L1-3_CUX2_pvalue_1e-2_peak_106100	46	.	3.44664	4.61338	2.09867	34
chr4	36640976	36641049	L1-3_CUX2_pvalue_1e-2_peak_106101	44	.	3.40368	4.46677	2.02171	38
chr4	36654289	36655027	L1-3_CUX2_pvalue_1e-2_peak_106105	63	.	4.84329	6.33054	3.55206	331
chr4	36663802	36664285	L1-3_CUX2_pvalue_1e-2_peak_106107	48	.	3.86997	4.85757	2.30969	344
chr4	36677840	36679274	L1-3_CUX2_pvalue_1e-2_peak_106108a	75	.	5.19628	7.51598	4.57702	93
chr4	36677840	36679274	L1-3_CUX2_pvalue_1e-2_peak_106108b	74	.	5.17842	7.48774	4.55082	411
chr4	36677840	36679274	L1-3_CUX2_pvalue_1e-2_peak_106108c	147	.	8.11140	14.75838	10.85979	1033
chr4	36677840	36679274	L1-3_CUX2_pvalue_1e-2_peak_106108d	101	.	6.26763	10.16220	6.86151	1145
chr4	36677840	36679274	L1-3_CUX2_pvalue_1e-2_peak_106108e	80	.	5.33737	8.02314	5.00791	1285
chr4	36683619	36684251	L1-3_CUX2_pvalue_1e-2_peak_106109	49	.	4.04624	4.93512	2.37857	152
chr4	36693970	36694589	L1-3_CUX2_pvalue_1e-2_peak_106110a	54	.	4.32620	5.47526	2.83947	59
chr4	36693970	36694589	L1-3_CUX2_pvalue_1e-2_peak_106110b	67	.	5.04723	6.73586	3.90265	195
chr4	36693970	36694589	L1-3_CUX2_pvalue_1e-2_peak_106110c	81	.	5.79878	8.11714	5.08939	551
chr4	36694775	36694867	L1-3_CUX2_pvalue_1e-2_peak_106111	43	.	3.62424	4.31930	1.90275	38
chr4	36724619	36724943	L1-3_CUX2_pvalue_1e-2_peak_106112	36	.	3.11357	3.66110	1.35133	277
chr4	36725172	36725710	L1-3_CUX2_pvalue_1e-2_peak_106113	49	.	3.91420	4.96371	2.40203	306
chr4	36726090	36726174	L1-3_CUX2_pvalue_1e-2_peak_106114	63	.	4.72404	6.36848	3.58540	41
chr4	36756380	36757097	L1-3_CUX2_pvalue_1e-2_peak_106115	58	.	4.49169	5.82547	3.13894	217
chr4	36768261	36768334	L1-3_CUX2_pvalue_1e-2_peak_106117	43	.	3.36191	4.33276	1.91026	35
chr4	36771863	36771936	L1-3_CUX2_pvalue_1e-2_peak_106118	41	.	3.30115	4.15062	1.76081	41
chr4	36812428	36812716	L1-3_CUX2_pvalue_1e-2_peak_106120	76	.	5.56328	7.64239	4.68508	191
chr4	36813570	36814309	L1-3_CUX2_pvalue_1e-2_peak_106121	64	.	4.89271	6.42638	3.63674	287
chr4	36876422	36877052	L1-3_CUX2_pvalue_1e-2_peak_106125a	108	.	6.92964	10.89423	7.49686	160
chr4	36876422	36877052	L1-3_CUX2_pvalue_1e-2_peak_106125b	86	.	5.90953	8.65585	5.55725	290
chr4	36877728	36877801	L1-3_CUX2_pvalue_1e-2_peak_106126	38	.	3.38257	3.81154	1.47826	47
chr4	36883341	36884231	L1-3_CUX2_pvalue_1e-2_peak_106127a	108	.	7.21033	10.83630	7.44698	400
chr4	36883341	36884231	L1-3_CUX2_pvalue_1e-2_peak_106127b	54	.	4.32620	5.47526	2.83947	830
chr4	36902727	36902800	L1-3_CUX2_pvalue_1e-2_peak_106129	46	.	3.44664	4.61338	2.09867	44
chr4	36945354	36946162	L1-3_CUX2_pvalue_1e-2_peak_106130a	78	.	5.65575	7.84397	4.85095	412
chr4	36945354	36946162	L1-3_CUX2_pvalue_1e-2_peak_106130b	185	.	10.63431	18.58505	14.16944	666
chr4	36946531	36946604	L1-3_CUX2_pvalue_1e-2_peak_106131	43	.	3.73622	4.38721	1.95985	33
chr4	36979551	36980332	L1-3_CUX2_pvalue_1e-2_peak_106132	96	.	6.59341	9.64155	6.40678	461
chr4	36991838	36992462	L1-3_CUX2_pvalue_1e-2_peak_106133a	221	.	11.96458	22.12149	17.19545	150
chr4	36991838	36992462	L1-3_CUX2_pvalue_1e-2_peak_106133b	62	.	4.78583	6.24690	3.47865	580
chr4	36997846	36998242	L1-3_CUX2_pvalue_1e-2_peak_106134	47	.	3.82673	4.75687	2.22233	264
chr4	37025181	37026001	L1-3_CUX2_pvalue_1e-2_peak_106136	69	.	5.12821	6.90473	4.04935	589
chr4	37044712	37045425	L1-3_CUX2_pvalue_1e-2_peak_106137	70	.	5.21182	7.08455	4.20499	610
chr4	37102743	37103657	L1-3_CUX2_pvalue_1e-2_peak_106139	134	.	8.40065	13.41579	9.69200	428
chr4	37109201	37109996	L1-3_CUX2_pvalue_1e-2_peak_106140	97	.	6.66469	9.79542	6.54119	365
chr4	37115175	37115997	L1-3_CUX2_pvalue_1e-2_peak_106141	79	.	5.70817	7.93068	4.92709	387
chr4	37132072	37132327	L1-3_CUX2_pvalue_1e-2_peak_106144	42	.	3.63240	4.28247	1.86938	34
chr4	37133095	37133870	L1-3_CUX2_pvalue_1e-2_peak_106145	42	.	3.61869	4.26136	1.85579	246
chr4	37134365	37134969	L1-3_CUX2_pvalue_1e-2_peak_106146a	62	.	4.67023	6.21640	3.45390	288
chr4	37134365	37134969	L1-3_CUX2_pvalue_1e-2_peak_106146b	105	.	6.74589	10.59466	7.23643	473
chr4	37158939	37159628	L1-3_CUX2_pvalue_1e-2_peak_106148a	111	.	7.09529	11.16624	7.73132	192
chr4	37158939	37159628	L1-3_CUX2_pvalue_1e-2_peak_106148b	88	.	6.00371	8.80904	5.68987	396
chr4	37158939	37159628	L1-3_CUX2_pvalue_1e-2_peak_106148c	76	.	5.45792	7.68498	4.71249	607
chr4	37167493	37167731	L1-3_CUX2_pvalue_1e-2_peak_106149	37	.	3.30907	3.72086	1.40225	178
chr4	37171371	37171974	L1-3_CUX2_pvalue_1e-2_peak_106150	80	.	5.76148	8.03057	5.01364	357
chr4	37194694	37195109	L1-3_CUX2_pvalue_1e-2_peak_106151	68	.	5.12131	6.82331	3.97922	125
chr4	37195970	37196483	L1-3_CUX2_pvalue_1e-2_peak_106152	58	.	4.61042	5.89659	3.19955	362
chr4	37225524	37225829	L1-3_CUX2_pvalue_1e-2_peak_106154	53	.	4.30028	5.35518	2.73774	47
chr4	37229654	37231093	L1-3_CUX2_pvalue_1e-2_peak_106155a	82	.	5.82954	8.29593	5.24450	446
chr4	37229654	37231093	L1-3_CUX2_pvalue_1e-2_peak_106155b	75	.	5.50425	7.58169	4.63250	943
chr4	37241739	37241817	L1-3_CUX2_pvalue_1e-2_peak_106156	55	.	3.80530	5.54035	2.89501	41
chr4	37244779	37245055	L1-3_CUX2_pvalue_1e-2_peak_106157a	47	.	3.24976	4.79141	2.25447	95
chr4	37244779	37245055	L1-3_CUX2_pvalue_1e-2_peak_106157b	47	.	3.23206	4.75903	2.22449	182
chr4	37245373	37245935	L1-3_CUX2_pvalue_1e-2_peak_106158	51	.	3.33540	5.15961	2.57174	259
chr4	37246205	37247207	L1-3_CUX2_pvalue_1e-2_peak_106159a	112	.	5.25047	11.28813	7.83793	215
chr4	37272626	37272749	L1-3_CUX2_pvalue_1e-2_peak_106161	102	.	6.64231	10.20049	6.89377	61
chr4	37339411	37339719	L1-3_CUX2_pvalue_1e-2_peak_106166	37	.	3.14936	3.74753	1.42415	204
chr4	37375120	37375193	L1-3_CUX2_pvalue_1e-2_peak_106169	46	.	3.44649	4.61288	2.09867	35
chr4	37384221	37384294	L1-3_CUX2_pvalue_1e-2_peak_106171	40	.	3.26184	4.03980	1.66851	44
chr4	37385373	37385446	L1-3_CUX2_pvalue_1e-2_peak_106172	41	.	3.30115	4.15062	1.76081	50
chr4	37391356	37392123	L1-3_CUX2_pvalue_1e-2_peak_106173	83	.	5.89232	8.31518	5.25928	448
chr4	37417714	37417787	L1-3_CUX2_pvalue_1e-2_peak_106177	45	.	3.42495	4.53818	2.07932	31
chr4	37438126	37438626	L1-3_CUX2_pvalue_1e-2_peak_106182	38	.	3.38257	3.81154	1.47826	337
chr4	37440466	37441024	L1-3_CUX2_pvalue_1e-2_peak_106183	71	.	5.24659	7.14751	4.25957	496
chr4	37454524	37455666	L1-3_CUX2_pvalue_1e-2_peak_106184a	88	.	6.14326	8.82881	5.70663	617
chr4	37454524	37455666	L1-3_CUX2_pvalue_1e-2_peak_106184b	100	.	6.75759	10.07453	6.78479	819
chr4	37454524	37455666	L1-3_CUX2_pvalue_1e-2_peak_106184c	113	.	7.37191	11.35771	7.89669	1049
chr4	37463961	37464034	L1-3_CUX2_pvalue_1e-2_peak_106185	46	.	3.44664	4.61338	2.09867	48
chr4	37568537	37568726	L1-3_CUX2_pvalue_1e-2_peak_106186	61	.	4.30829	6.10909	3.36069	39
chr4	37647822	37648107	L1-3_CUX2_pvalue_1e-2_peak_106187	39	.	3.22347	3.93622	1.58154	63
chr4	37649696	37650270	L1-3_CUX2_pvalue_1e-2_peak_106188	52	.	4.02933	5.25693	2.65280	216
chr4	37687557	37688798	L1-3_CUX2_pvalue_1e-2_peak_106189a	51	.	3.84808	5.14919	2.56186	159
chr4	37687557	37688798	L1-3_CUX2_pvalue_1e-2_peak_106189b	257	.	11.15943	25.70786	20.23536	555
chr4	37687557	37688798	L1-3_CUX2_pvalue_1e-2_peak_106189c	195	.	9.23539	19.56798	15.01595	812
chr4	37719379	37719556	L1-3_CUX2_pvalue_1e-2_peak_106193	76	.	5.16995	7.68331	4.71147	45
chr4	37749984	37750533	L1-3_CUX2_pvalue_1e-2_peak_106194	81	.	5.64107	8.12096	5.09080	470
chr4	37803807	37803988	L1-3_CUX2_pvalue_1e-2_peak_106195	74	.	5.10551	7.46124	4.52906	116
chr4	37827681	37828688	L1-3_CUX2_pvalue_1e-2_peak_106196a	117	.	7.42052	11.70686	8.20539	412
chr4	37827681	37828688	L1-3_CUX2_pvalue_1e-2_peak_106196b	92	.	6.27890	9.26199	6.08104	569
chr4	37827681	37828688	L1-3_CUX2_pvalue_1e-2_peak_106196c	142	.	8.56213	14.27980	10.44442	686
chr4	37866585	37866679	L1-3_CUX2_pvalue_1e-2_peak_106197	46	.	3.44664	4.61338	2.09867	62
chr4	37874844	37875708	L1-3_CUX2_pvalue_1e-2_peak_106198	126	.	8.10194	12.65468	9.03029	473
chr4	37891372	37893123	L1-3_CUX2_pvalue_1e-2_peak_106199a	137	.	7.21008	13.70052	9.94113	260
chr4	37891372	37893123	L1-3_CUX2_pvalue_1e-2_peak_106199b	58	.	4.17426	5.89921	3.20176	767
chr4	37891372	37893123	L1-3_CUX2_pvalue_1e-2_peak_106199c	50	.	3.79478	5.06536	2.49140	946
chr4	37891372	37893123	L1-3_CUX2_pvalue_1e-2_peak_106199d	50	.	3.81592	5.09863	2.51865	1106
chr4	37891372	37893123	L1-3_CUX2_pvalue_1e-2_peak_106199e	86	.	5.34229	8.65950	5.55925	1240
chr4	37909687	37910888	L1-3_CUX2_pvalue_1e-2_peak_106202	113	.	7.33900	11.30038	7.84899	740
chr4	37920156	37921212	L1-3_CUX2_pvalue_1e-2_peak_106204a	82	.	5.82954	8.29593	5.24450	272
chr4	37920156	37921212	L1-3_CUX2_pvalue_1e-2_peak_106204b	94	.	6.38533	9.43964	6.23198	540
chr4	37929018	37929411	L1-3_CUX2_pvalue_1e-2_peak_106205	60	.	4.53286	6.00025	3.28823	342
chr4	37930174	37930703	L1-3_CUX2_pvalue_1e-2_peak_106206	140	.	8.17870	14.02137	10.22073	80
chr4	37947567	37947684	L1-3_CUX2_pvalue_1e-2_peak_106209	66	.	5.05051	6.69891	3.87198	58
chr4	37948161	37948765	L1-3_CUX2_pvalue_1e-2_peak_106210	202	.	11.36364	20.25100	15.59551	231
chr4	37955083	37955610	L1-3_CUX2_pvalue_1e-2_peak_106211	85	.	5.98892	8.52626	5.44257	296
chr4	37956275	37956758	L1-3_CUX2_pvalue_1e-2_peak_106212	59	.	4.54133	5.93590	3.23141	105
chr4	37969265	37969563	L1-3_CUX2_pvalue_1e-2_peak_106213	66	.	4.83520	6.65579	3.83453	232
chr4	37975139	37975212	L1-3_CUX2_pvalue_1e-2_peak_106214	36	.	3.26179	3.63756	1.33176	53
chr4	37979517	37979623	L1-3_CUX2_pvalue_1e-2_peak_106216	82	.	5.66514	8.26184	5.21358	51
chr4	37983974	37984426	L1-3_CUX2_pvalue_1e-2_peak_106217a	120	.	7.40506	12.00516	8.46449	243
chr4	37983974	37984426	L1-3_CUX2_pvalue_1e-2_peak_106217b	96	.	6.32278	9.60064	6.37199	365
chr4	37989303	37989386	L1-3_CUX2_pvalue_1e-2_peak_106219	42	.	3.56761	4.20535	1.80865	40
chr4	38009334	38009833	L1-3_CUX2_pvalue_1e-2_peak_106222	64	.	4.75135	6.43718	3.64398	111
chr4	38017697	38018470	L1-3_CUX2_pvalue_1e-2_peak_106223	78	.	5.54324	7.86473	4.86900	70
chr4	38023475	38023601	L1-3_CUX2_pvalue_1e-2_peak_106224	76	.	5.16974	7.68256	4.71147	72
chr4	38030304	38030543	L1-3_CUX2_pvalue_1e-2_peak_106225	55	.	4.34909	5.52219	2.88193	176
chr4	38031656	38032112	L1-3_CUX2_pvalue_1e-2_peak_106228	43	.	3.62424	4.31930	1.90275	55
chr4	38037032	38037232	L1-3_CUX2_pvalue_1e-2_peak_106229	69	.	4.95172	6.98166	4.11562	55
chr4	38052394	38052490	L1-3_CUX2_pvalue_1e-2_peak_106230	42	.	3.34141	4.26972	1.85968	54
chr4	38052680	38052787	L1-3_CUX2_pvalue_1e-2_peak_106231	88	.	5.88334	8.82639	5.70522	52
chr4	38063825	38063955	L1-3_CUX2_pvalue_1e-2_peak_106233	41	.	3.30115	4.15062	1.76081	77
chr4	38080438	38081162	L1-3_CUX2_pvalue_1e-2_peak_106235	75	.	5.41796	7.55548	4.61051	387
chr4	38087007	38087379	L1-3_CUX2_pvalue_1e-2_peak_106237	95	.	6.40923	9.54279	6.32100	215
chr4	38102786	38103500	L1-3_CUX2_pvalue_1e-2_peak_106238	73	.	5.32765	7.34391	4.42872	535
chr4	38122431	38123240	L1-3_CUX2_pvalue_1e-2_peak_106239	102	.	6.91898	10.24874	6.93520	162
chr4	38133821	38134297	L1-3_CUX2_pvalue_1e-2_peak_106240	150	.	9.23574	15.08694	11.14526	255
chr4	38168420	38168872	L1-3_CUX2_pvalue_1e-2_peak_106243a	99	.	6.52351	9.92783	6.65650	83
chr4	38168420	38168872	L1-3_CUX2_pvalue_1e-2_peak_106243b	109	.	6.95671	10.93855	7.53631	223
chr4	38168420	38168872	L1-3_CUX2_pvalue_1e-2_peak_106243c	75	.	5.35131	7.51287	4.57419	395
chr4	38175795	38176670	L1-3_CUX2_pvalue_1e-2_peak_106245	45	.	3.82312	4.53568	2.07932	67
chr4	38181306	38181566	L1-3_CUX2_pvalue_1e-2_peak_106246	61	.	4.30812	6.10846	3.36069	190
chr4	38286361	38286439	L1-3_CUX2_pvalue_1e-2_peak_106249	60	.	4.28119	6.01457	3.29850	37
chr4	38320663	38320768	L1-3_CUX2_pvalue_1e-2_peak_106250	61	.	4.30829	6.10909	3.36069	53
chr4	38389208	38389300	L1-3_CUX2_pvalue_1e-2_peak_106253	61	.	4.30829	6.10909	3.36069	46
chr4	38474414	38474581	L1-3_CUX2_pvalue_1e-2_peak_106255	46	.	3.44664	4.61338	2.09867	52
chr4	38492022	38492095	L1-3_CUX2_pvalue_1e-2_peak_106256	46	.	3.44664	4.61338	2.09867	38
chr4	38532918	38533324	L1-3_CUX2_pvalue_1e-2_peak_106258	146	.	8.91699	14.64088	10.75726	64
chr4	38549420	38549574	L1-3_CUX2_pvalue_1e-2_peak_106259	46	.	3.44664	4.61338	2.09867	36
chr4	38576420	38576578	L1-3_CUX2_pvalue_1e-2_peak_106261	69	.	4.95172	6.98166	4.11562	72
chr4	38593151	38593733	L1-3_CUX2_pvalue_1e-2_peak_106262	81	.	5.64107	8.12096	5.09080	226
chr4	38602441	38602517	L1-3_CUX2_pvalue_1e-2_peak_106263	46	.	3.44664	4.61338	2.09867	60
chr4	38665113	38666930	L1-3_CUX2_pvalue_1e-2_peak_106265	77	.	5.36271	7.77963	4.79581	456
chr4	38682976	38683236	L1-3_CUX2_pvalue_1e-2_peak_106269	75	.	5.13743	7.56943	4.62210	58
chr4	38725269	38725546	L1-3_CUX2_pvalue_1e-2_peak_106271	71	.	5.01211	7.16245	4.27133	69
chr4	38736517	38736841	L1-3_CUX2_pvalue_1e-2_peak_106273	100	.	6.77456	10.03915	6.75409	167
chr4	38745583	38745940	L1-3_CUX2_pvalue_1e-2_peak_106274	46	.	3.44664	4.61338	2.09867	235
chr4	38761317	38761431	L1-3_CUX2_pvalue_1e-2_peak_106276	113	.	7.29572	11.33472	7.87986	53
chr4	38763253	38763434	L1-3_CUX2_pvalue_1e-2_peak_106277	53	.	4.05318	5.32112	2.70850	113
chr4	38806498	38806571	L1-3_CUX2_pvalue_1e-2_peak_106278	46	.	3.44664	4.61338	2.09867	58
chr4	38859261	38859346	L1-3_CUX2_pvalue_1e-2_peak_106279	46	.	3.44664	4.61338	2.09867	34
chr4	38869364	38869443	L1-3_CUX2_pvalue_1e-2_peak_106280	46	.	3.44664	4.61338	2.09867	10
chr4	38904304	38904622	L1-3_CUX2_pvalue_1e-2_peak_106282	61	.	4.30829	6.10909	3.36069	249
chr4	38916367	38916440	L1-3_CUX2_pvalue_1e-2_peak_106283	46	.	3.44664	4.61338	2.09867	31
chr4	38950421	38950494	L1-3_CUX2_pvalue_1e-2_peak_106285	46	.	3.44664	4.61338	2.09867	42
chr4	39045854	39047169	L1-3_CUX2_pvalue_1e-2_peak_106288	93	.	6.45532	9.35211	6.15261	394
chr4	39052662	39052754	L1-3_CUX2_pvalue_1e-2_peak_106289	46	.	3.44664	4.61338	2.09867	45
chr4	39053080	39053325	L1-3_CUX2_pvalue_1e-2_peak_106290	46	.	3.44664	4.61338	2.09867	177
chr4	39064026	39064383	L1-3_CUX2_pvalue_1e-2_peak_106291	61	.	4.30829	6.10909	3.36069	34
chr4	39098099	39098172	L1-3_CUX2_pvalue_1e-2_peak_106292	46	.	3.44664	4.61338	2.09867	57
chr4	39137099	39137273	L1-3_CUX2_pvalue_1e-2_peak_106293	61	.	4.30829	6.10909	3.36069	110
chr4	39147903	39148370	L1-3_CUX2_pvalue_1e-2_peak_106294	85	.	5.77701	8.50271	5.42293	161
chr4	39183483	39184488	L1-3_CUX2_pvalue_1e-2_peak_106295a	215	.	11.03974	21.53185	16.69035	484
chr4	39183483	39184488	L1-3_CUX2_pvalue_1e-2_peak_106295b	256	.	12.54516	25.68339	20.21372	607
chr4	39257609	39257871	L1-3_CUX2_pvalue_1e-2_peak_106296	74	.	5.10551	7.46124	4.52906	206
chr4	39279933	39280474	L1-3_CUX2_pvalue_1e-2_peak_106297	81	.	5.82963	8.18180	5.14375	482
chr4	39310092	39310564	L1-3_CUX2_pvalue_1e-2_peak_106302	54	.	4.10172	5.45601	2.82252	403
chr4	39311836	39311909	L1-3_CUX2_pvalue_1e-2_peak_106303	43	.	3.36191	4.33276	1.91026	38
chr4	39367664	39368141	L1-3_CUX2_pvalue_1e-2_peak_106305a	95	.	6.40923	9.54279	6.32100	178
chr4	39367664	39368141	L1-3_CUX2_pvalue_1e-2_peak_106305b	80	.	5.60808	8.03297	5.01392	412
chr4	39448399	39448473	L1-3_CUX2_pvalue_1e-2_peak_106306	40	.	3.26184	4.03980	1.66851	34
chr4	39460121	39461291	L1-3_CUX2_pvalue_1e-2_peak_106308a	155	.	8.62193	15.59604	11.58959	104
chr4	39460121	39461291	L1-3_CUX2_pvalue_1e-2_peak_106308b	76	.	5.26896	7.63099	4.67534	251
chr4	39460121	39461291	L1-3_CUX2_pvalue_1e-2_peak_106308c	143	.	8.11456	14.32942	10.48783	449
chr4	39466666	39466930	L1-3_CUX2_pvalue_1e-2_peak_106309	68	.	4.89277	6.81329	3.97057	222
chr4	39471080	39471323	L1-3_CUX2_pvalue_1e-2_peak_106310	46	.	3.44664	4.61338	2.09867	52
chr4	39528829	39529841	L1-3_CUX2_pvalue_1e-2_peak_106311a	57	.	4.40335	5.79783	3.11547	64
chr4	39528829	39529841	L1-3_CUX2_pvalue_1e-2_peak_106311b	89	.	5.89217	8.90733	5.77491	267
chr4	39528829	39529841	L1-3_CUX2_pvalue_1e-2_peak_106311c	134	.	7.85623	13.49381	9.76072	464
chr4	39528829	39529841	L1-3_CUX2_pvalue_1e-2_peak_106311d	198	.	10.34840	19.87122	15.27674	571
chr4	39528829	39529841	L1-3_CUX2_pvalue_1e-2_peak_106311e	89	.	5.93472	8.97544	5.83241	810
chr4	39543465	39543887	L1-3_CUX2_pvalue_1e-2_peak_106312	53	.	4.05318	5.32112	2.70850	355
chr4	39544110	39544183	L1-3_CUX2_pvalue_1e-2_peak_106313	38	.	3.20461	3.88688	1.54091	35
chr4	39555953	39556026	L1-3_CUX2_pvalue_1e-2_peak_106315	46	.	3.44664	4.61338	2.09867	30
chr4	39573265	39573410	L1-3_CUX2_pvalue_1e-2_peak_106316	43	.	3.38266	4.39837	1.96485	72
chr4	39616551	39616624	L1-3_CUX2_pvalue_1e-2_peak_106319	46	.	3.44664	4.61338	2.09867	51
chr4	39639976	39640889	L1-3_CUX2_pvalue_1e-2_peak_106321a	47	.	3.84541	4.75128	2.21932	283
chr4	39639976	39640889	L1-3_CUX2_pvalue_1e-2_peak_106321b	97	.	6.24880	9.79221	6.53976	367
chr4	39639976	39640889	L1-3_CUX2_pvalue_1e-2_peak_106321c	66	.	4.78996	6.62226	3.80697	511
chr4	39639976	39640889	L1-3_CUX2_pvalue_1e-2_peak_106321d	131	.	7.66394	13.18025	9.48672	623
chr4	39639976	39640889	L1-3_CUX2_pvalue_1e-2_peak_106321e	155	.	8.62193	15.59604	11.58959	753
chr4	39667858	39668199	L1-3_CUX2_pvalue_1e-2_peak_106322	45	.	3.72273	4.52573	2.07316	282
chr4	39670525	39670930	L1-3_CUX2_pvalue_1e-2_peak_106324	54	.	4.30354	5.42925	2.80063	252
chr4	39699372	39700246	L1-3_CUX2_pvalue_1e-2_peak_106326a	100	.	6.60211	10.05685	6.76881	81
chr4	39699372	39700246	L1-3_CUX2_pvalue_1e-2_peak_106326b	176	.	9.86355	17.65013	13.36646	369
chr4	39724248	39724321	L1-3_CUX2_pvalue_1e-2_peak_106327	46	.	3.44664	4.61338	2.09867	30
chr4	39762263	39762561	L1-3_CUX2_pvalue_1e-2_peak_106328	46	.	3.44664	4.61338	2.09867	263
chr4	39791013	39791086	L1-3_CUX2_pvalue_1e-2_peak_106329	46	.	3.44664	4.61338	2.09867	33
chr4	39824173	39824525	L1-3_CUX2_pvalue_1e-2_peak_106330	58	.	4.49169	5.82547	3.13894	259
chr4	39827191	39827563	L1-3_CUX2_pvalue_1e-2_peak_106331	60	.	4.59207	6.05171	3.33053	105
chr4	39829367	39829480	L1-3_CUX2_pvalue_1e-2_peak_106332	51	.	4.00577	5.19473	2.60070	71
chr4	39854283	39855236	L1-3_CUX2_pvalue_1e-2_peak_106334a	72	.	5.26910	7.21123	4.31464	422
chr4	39854283	39855236	L1-3_CUX2_pvalue_1e-2_peak_106334b	72	.	5.26910	7.21123	4.31464	735
chr4	39878570	39878859	L1-3_CUX2_pvalue_1e-2_peak_106336	46	.	3.44664	4.61338	2.09867	64
chr4	39885214	39885842	L1-3_CUX2_pvalue_1e-2_peak_106337	104	.	6.96594	10.48530	7.14108	239
chr4	39890817	39891587	L1-3_CUX2_pvalue_1e-2_peak_106338	63	.	4.69704	6.30170	3.52664	71
chr4	39894078	39894272	L1-3_CUX2_pvalue_1e-2_peak_106339	50	.	3.95946	5.07586	2.49881	147
chr4	39906677	39906936	L1-3_CUX2_pvalue_1e-2_peak_106340	76	.	5.16995	7.68331	4.71147	71
chr4	39916313	39916386	L1-3_CUX2_pvalue_1e-2_peak_106341	46	.	3.44664	4.61338	2.09867	39
chr4	39947923	39948047	L1-3_CUX2_pvalue_1e-2_peak_106342	73	.	5.07400	7.35758	4.43923	68
chr4	39978208	39979756	L1-3_CUX2_pvalue_1e-2_peak_106343a	122	.	7.31279	12.21836	8.64949	71
chr4	39978208	39979756	L1-3_CUX2_pvalue_1e-2_peak_106343b	157	.	8.71333	15.74605	11.71998	1166
chr4	39978208	39979756	L1-3_CUX2_pvalue_1e-2_peak_106343c	133	.	7.77265	13.35745	9.64169	1404
chr4	40028553	40028667	L1-3_CUX2_pvalue_1e-2_peak_106344	61	.	4.30829	6.10909	3.36069	59
chr4	40057404	40058651	L1-3_CUX2_pvalue_1e-2_peak_106345a	75	.	5.23236	7.57307	4.62540	886
chr4	40057404	40058651	L1-3_CUX2_pvalue_1e-2_peak_106345b	206	.	10.50119	20.63807	15.93381	1151
chr4	40059153	40059761	L1-3_CUX2_pvalue_1e-2_peak_106346a	66	.	4.78996	6.62226	3.80697	42
chr4	40059153	40059761	L1-3_CUX2_pvalue_1e-2_peak_106346b	56	.	4.31096	5.65412	2.99460	234
chr4	40059153	40059761	L1-3_CUX2_pvalue_1e-2_peak_106346c	86	.	5.74795	8.67691	5.57386	498
chr4	40151499	40151732	L1-3_CUX2_pvalue_1e-2_peak_106347	46	.	3.44664	4.61338	2.09867	23
chr4	40214728	40214843	L1-3_CUX2_pvalue_1e-2_peak_106350	61	.	4.30829	6.10909	3.36069	42
chr4	40232130	40232454	L1-3_CUX2_pvalue_1e-2_peak_106351	61	.	4.30829	6.10909	3.36069	189
chr4	40285171	40285274	L1-3_CUX2_pvalue_1e-2_peak_106352	46	.	3.44664	4.61338	2.09867	40
chr4	40291147	40291716	L1-3_CUX2_pvalue_1e-2_peak_106353	164	.	9.89421	16.46249	12.33942	229
chr4	40311266	40311569	L1-3_CUX2_pvalue_1e-2_peak_106354	59	.	4.25459	5.92478	3.22300	156
chr4	40318084	40319397	L1-3_CUX2_pvalue_1e-2_peak_106355a	62	.	4.78583	6.24690	3.47865	409
chr4	40318084	40319397	L1-3_CUX2_pvalue_1e-2_peak_106355b	71	.	5.24659	7.14751	4.25957	512
chr4	40323552	40324046	L1-3_CUX2_pvalue_1e-2_peak_106356	40	.	3.48710	4.06002	1.68743	48
chr4	40324848	40325092	L1-3_CUX2_pvalue_1e-2_peak_106357	36	.	3.26176	3.62326	1.31858	187
chr4	40326128	40326570	L1-3_CUX2_pvalue_1e-2_peak_106358	57	.	4.49161	5.76404	3.08644	241
chr4	40327529	40327719	L1-3_CUX2_pvalue_1e-2_peak_106359	47	.	3.93016	4.74863	2.21707	120
chr4	40335973	40336302	L1-3_CUX2_pvalue_1e-2_peak_106360	77	.	5.47988	7.70589	4.72926	133
chr4	40379764	40380228	L1-3_CUX2_pvalue_1e-2_peak_106362	74	.	5.10551	7.46124	4.52906	70
chr4	40464056	40464799	L1-3_CUX2_pvalue_1e-2_peak_106363a	43	.	3.64352	4.35885	1.93315	275
chr4	40464056	40464799	L1-3_CUX2_pvalue_1e-2_peak_106363b	187	.	10.93055	18.70458	14.27393	444
chr4	40494745	40495133	L1-3_CUX2_pvalue_1e-2_peak_106364	75	.	5.13743	7.56943	4.62210	306
chr4	40517177	40517622	L1-3_CUX2_pvalue_1e-2_peak_106365	87	.	5.84746	8.71442	5.60689	344
chr4	40526544	40526662	L1-3_CUX2_pvalue_1e-2_peak_106366	46	.	3.44664	4.61338	2.09867	40
chr4	40632304	40632377	L1-3_CUX2_pvalue_1e-2_peak_106368	46	.	3.44664	4.61338	2.09867	61
chr4	40634505	40634578	L1-3_CUX2_pvalue_1e-2_peak_106369	46	.	3.44664	4.61338	2.09867	45
chr4	40665404	40665525	L1-3_CUX2_pvalue_1e-2_peak_106371	93	.	6.03136	9.32317	6.13114	73
chr4	40675002	40675102	L1-3_CUX2_pvalue_1e-2_peak_106372	76	.	5.16995	7.68331	4.71147	50
chr4	40721215	40721347	L1-3_CUX2_pvalue_1e-2_peak_106373	61	.	4.30829	6.10909	3.36069	83
chr4	40730081	40730154	L1-3_CUX2_pvalue_1e-2_peak_106374	46	.	3.44664	4.61338	2.09867	69
chr4	40739090	40739164	L1-3_CUX2_pvalue_1e-2_peak_106375	46	.	3.44664	4.61338	2.09867	33
chr4	40844403	40844670	L1-3_CUX2_pvalue_1e-2_peak_106376	46	.	3.44649	4.61288	2.09867	60
chr4	40858938	40859356	L1-3_CUX2_pvalue_1e-2_peak_106377	93	.	6.03161	9.32406	6.13114	289
chr4	40866659	40866873	L1-3_CUX2_pvalue_1e-2_peak_106378	109	.	7.24848	10.91615	7.51631	124
chr4	40889843	40889996	L1-3_CUX2_pvalue_1e-2_peak_106380	61	.	4.30829	6.10909	3.36069	92
chr4	40914595	40915270	L1-3_CUX2_pvalue_1e-2_peak_106382a	98	.	6.27080	9.82756	6.56906	155
chr4	40914595	40915270	L1-3_CUX2_pvalue_1e-2_peak_106382b	109	.	6.75317	10.94541	7.54272	295
chr4	40918233	40918579	L1-3_CUX2_pvalue_1e-2_peak_106383a	61	.	4.60052	6.10650	3.36069	45
chr4	40918233	40918579	L1-3_CUX2_pvalue_1e-2_peak_106383b	70	.	5.09269	7.09979	4.21804	254
chr4	40925777	40925901	L1-3_CUX2_pvalue_1e-2_peak_106385	38	.	3.20461	3.88688	1.54091	47
chr4	40929624	40929865	L1-3_CUX2_pvalue_1e-2_peak_106386	50	.	3.95946	5.07586	2.49881	184
chr4	40930636	40930743	L1-3_CUX2_pvalue_1e-2_peak_106387	36	.	3.11357	3.66110	1.35133	54
chr4	40963774	40963941	L1-3_CUX2_pvalue_1e-2_peak_106388	65	.	4.80692	6.58071	3.76805	87
chr4	40964445	40964537	L1-3_CUX2_pvalue_1e-2_peak_106389	39	.	3.22347	3.93622	1.58154	49
chr4	41017013	41017302	L1-3_CUX2_pvalue_1e-2_peak_106391	46	.	3.44664	4.61338	2.09867	164
chr4	41050641	41051018	L1-3_CUX2_pvalue_1e-2_peak_106392	58	.	4.22833	5.83877	3.14872	220
chr4	41063155	41063245	L1-3_CUX2_pvalue_1e-2_peak_106394	40	.	3.47705	4.02948	1.66218	70
chr4	41065636	41065831	L1-3_CUX2_pvalue_1e-2_peak_106396	36	.	3.29316	3.69266	1.37928	94
chr4	41071610	41072129	L1-3_CUX2_pvalue_1e-2_peak_106397	75	.	5.50737	7.53408	4.59332	50
chr4	41121405	41121486	L1-3_CUX2_pvalue_1e-2_peak_106399	46	.	3.44649	4.61288	2.09867	56
chr4	41127100	41127357	L1-3_CUX2_pvalue_1e-2_peak_106401	39	.	3.24254	3.98716	1.62484	34
chr4	41127998	41128071	L1-3_CUX2_pvalue_1e-2_peak_106402	42	.	3.32116	4.20906	1.80865	55
chr4	41130726	41130848	L1-3_CUX2_pvalue_1e-2_peak_106403	42	.	3.32116	4.20906	1.80865	63
chr4	41147150	41147223	L1-3_CUX2_pvalue_1e-2_peak_106404	46	.	3.44664	4.61338	2.09867	35
chr4	41171421	41171681	L1-3_CUX2_pvalue_1e-2_peak_106405	46	.	3.44664	4.61338	2.09867	234
chr4	41187880	41188307	L1-3_CUX2_pvalue_1e-2_peak_106406	45	.	3.42495	4.53818	2.07932	230
chr4	41207212	41207384	L1-3_CUX2_pvalue_1e-2_peak_106407	61	.	4.30829	6.10909	3.36069	84
chr4	41215790	41216929	L1-3_CUX2_pvalue_1e-2_peak_106408a	70	.	4.71032	7.02205	4.15240	409
chr4	41215790	41216929	L1-3_CUX2_pvalue_1e-2_peak_106408b	141	.	7.45800	14.11886	10.30418	782
chr4	41215790	41216929	L1-3_CUX2_pvalue_1e-2_peak_106408c	152	.	7.85053	15.23194	11.27047	964
chr4	41218421	41218836	L1-3_CUX2_pvalue_1e-2_peak_106409a	70	.	4.75116	7.08762	4.20714	54
chr4	41218421	41218836	L1-3_CUX2_pvalue_1e-2_peak_106409b	45	.	3.56337	4.50045	2.05151	176
chr4	41258346	41258544	L1-3_CUX2_pvalue_1e-2_peak_106410	64	.	4.20019	6.45896	3.66473	63
chr4	41258734	41259615	L1-3_CUX2_pvalue_1e-2_peak_106411a	148	.	7.09128	14.82264	10.91672	72
chr4	41258734	41259615	L1-3_CUX2_pvalue_1e-2_peak_106411b	202	.	8.70294	20.20293	15.55587	214
chr4	41258734	41259615	L1-3_CUX2_pvalue_1e-2_peak_106411c	48	.	3.53732	4.86841	2.31925	578
chr4	41258734	41259615	L1-3_CUX2_pvalue_1e-2_peak_106411d	56	.	3.84986	5.61500	2.96025	713
chr4	41260985	41261116	L1-3_CUX2_pvalue_1e-2_peak_106412	41	.	3.20072	4.11890	1.73596	75
chr4	41262225	41262570	L1-3_CUX2_pvalue_1e-2_peak_106413	48	.	3.52903	4.85477	2.30969	307
chr4	41270980	41271389	L1-3_CUX2_pvalue_1e-2_peak_106415	61	.	4.64396	6.17345	3.41578	28
chr4	41283211	41283407	L1-3_CUX2_pvalue_1e-2_peak_106416	135	.	8.30289	13.53559	9.79757	75
chr4	41284591	41284742	L1-3_CUX2_pvalue_1e-2_peak_106417	42	.	3.32116	4.20906	1.80865	38
chr4	41309459	41309532	L1-3_CUX2_pvalue_1e-2_peak_106418	46	.	3.44664	4.61338	2.09867	42
chr4	41342496	41342807	L1-3_CUX2_pvalue_1e-2_peak_106419	98	.	6.52369	9.85529	6.59428	161
chr4	41362368	41363087	L1-3_CUX2_pvalue_1e-2_peak_106421a	60	.	4.41911	6.04217	3.32405	151
chr4	41362368	41363087	L1-3_CUX2_pvalue_1e-2_peak_106421b	79	.	5.30293	7.96835	4.95907	383
chr4	41379024	41379097	L1-3_CUX2_pvalue_1e-2_peak_106425	36	.	3.09598	3.61963	1.31548	54
chr4	41384355	41384588	L1-3_CUX2_pvalue_1e-2_peak_106427	38	.	3.39655	3.83356	1.49946	45
chr4	41386558	41386854	L1-3_CUX2_pvalue_1e-2_peak_106429	56	.	4.43705	5.67635	3.01019	134
chr4	41387491	41387863	L1-3_CUX2_pvalue_1e-2_peak_106430a	68	.	5.05306	6.82959	3.98473	127
chr4	41387491	41387863	L1-3_CUX2_pvalue_1e-2_peak_106430b	57	.	4.45509	5.70529	3.03615	261
chr4	41393426	41393643	L1-3_CUX2_pvalue_1e-2_peak_106431	45	.	3.72273	4.52573	2.07316	68
chr4	41400721	41401093	L1-3_CUX2_pvalue_1e-2_peak_106435	58	.	4.51637	5.88004	3.18503	99
chr4	41411043	41411241	L1-3_CUX2_pvalue_1e-2_peak_106437	61	.	4.64396	6.17345	3.41578	103
chr4	41420395	41420747	L1-3_CUX2_pvalue_1e-2_peak_106440	64	.	4.75135	6.43718	3.64398	185
chr4	41422803	41422925	L1-3_CUX2_pvalue_1e-2_peak_106441	58	.	4.51637	5.88004	3.18503	52
chr4	41428485	41429014	L1-3_CUX2_pvalue_1e-2_peak_106442	91	.	6.34236	9.17744	6.00774	279
chr4	41440894	41441200	L1-3_CUX2_pvalue_1e-2_peak_106445	62	.	4.79485	6.23798	3.47100	222
chr4	41445593	41446023	L1-3_CUX2_pvalue_1e-2_peak_106446	42	.	3.58629	4.24258	1.83847	299
chr4	41454158	41454234	L1-3_CUX2_pvalue_1e-2_peak_106449	42	.	3.32116	4.20906	1.80865	37
chr4	41466769	41467905	L1-3_CUX2_pvalue_1e-2_peak_106450a	62	.	4.76502	6.21214	3.45012	265
chr4	41466769	41467905	L1-3_CUX2_pvalue_1e-2_peak_106450b	62	.	4.76502	6.21214	3.45012	419
chr4	41466769	41467905	L1-3_CUX2_pvalue_1e-2_peak_106450c	73	.	5.38406	7.37745	4.45716	898
chr4	41478419	41478899	L1-3_CUX2_pvalue_1e-2_peak_106452	39	.	3.45949	3.99620	1.63181	173
chr4	41494375	41494478	L1-3_CUX2_pvalue_1e-2_peak_106454	46	.	3.44664	4.61338	2.09867	65
chr4	41509480	41509754	L1-3_CUX2_pvalue_1e-2_peak_106456	49	.	3.91420	4.96371	2.40203	230
chr4	41540943	41541340	L1-3_CUX2_pvalue_1e-2_peak_106461a	52	.	4.19903	5.29917	2.69009	45
chr4	41540943	41541340	L1-3_CUX2_pvalue_1e-2_peak_106461b	74	.	5.28933	7.41332	4.48841	265
chr4	41543393	41544079	L1-3_CUX2_pvalue_1e-2_peak_106462a	54	.	4.29784	5.45476	2.82252	361
chr4	41543393	41544079	L1-3_CUX2_pvalue_1e-2_peak_106462b	75	.	5.37230	7.54666	4.60404	496
chr4	41563240	41563526	L1-3_CUX2_pvalue_1e-2_peak_106464	92	.	6.40164	9.28307	6.09918	72
chr4	41566845	41567392	L1-3_CUX2_pvalue_1e-2_peak_106465	57	.	4.50219	5.70347	3.03500	39
chr4	41572464	41572738	L1-3_CUX2_pvalue_1e-2_peak_106466	43	.	3.71932	4.35869	1.93315	212
chr4	41572961	41573344	L1-3_CUX2_pvalue_1e-2_peak_106467	63	.	4.82800	6.31767	3.54154	284
chr4	41577478	41577816	L1-3_CUX2_pvalue_1e-2_peak_106468	54	.	4.33920	5.42121	2.79503	215
chr4	41596389	41596865	L1-3_CUX2_pvalue_1e-2_peak_106471	59	.	4.56656	5.99310	3.28160	196
chr4	41615595	41615699	L1-3_CUX2_pvalue_1e-2_peak_106475	52	.	4.19375	5.21198	2.61500	58
chr4	41616570	41616860	L1-3_CUX2_pvalue_1e-2_peak_106476	53	.	4.25894	5.33988	2.72411	242
chr4	41624942	41625060	L1-3_CUX2_pvalue_1e-2_peak_106478	53	.	4.07731	5.38744	2.76360	68
chr4	41644917	41644990	L1-3_CUX2_pvalue_1e-2_peak_106479	36	.	3.29316	3.69266	1.37928	38
chr4	41645429	41645900	L1-3_CUX2_pvalue_1e-2_peak_106480	70	.	5.26905	7.08836	4.20714	65
chr4	41648793	41648866	L1-3_CUX2_pvalue_1e-2_peak_106482	43	.	3.70256	4.33054	1.91026	34
chr4	41653093	41653278	L1-3_CUX2_pvalue_1e-2_peak_106483	41	.	3.54912	4.16884	1.77630	152
chr4	41656620	41656825	L1-3_CUX2_pvalue_1e-2_peak_106484	41	.	3.53082	4.13302	1.74828	167
chr4	41663249	41663322	L1-3_CUX2_pvalue_1e-2_peak_106489	37	.	3.14936	3.74753	1.42415	41
chr4	41663679	41663752	L1-3_CUX2_pvalue_1e-2_peak_106490	38	.	3.18598	3.83903	1.50015	54
chr4	41680199	41680689	L1-3_CUX2_pvalue_1e-2_peak_106491	80	.	5.60808	8.03297	5.01392	62
chr4	41688677	41689221	L1-3_CUX2_pvalue_1e-2_peak_106492	63	.	4.84329	6.33054	3.55206	452
chr4	41694458	41695175	L1-3_CUX2_pvalue_1e-2_peak_106493	36	.	3.29316	3.69266	1.37928	28
chr4	41695680	41695903	L1-3_CUX2_pvalue_1e-2_peak_106494	51	.	4.17246	5.17088	2.58059	194
chr4	41704588	41705043	L1-3_CUX2_pvalue_1e-2_peak_106496	42	.	3.32116	4.20906	1.80865	416
chr4	41779678	41780307	L1-3_CUX2_pvalue_1e-2_peak_106498	103	.	6.88811	10.30028	6.98087	414
chr4	41835246	41835319	L1-3_CUX2_pvalue_1e-2_peak_106499	40	.	3.26184	4.03980	1.66851	35
chr4	41837444	41837629	L1-3_CUX2_pvalue_1e-2_peak_106500	67	.	4.86381	6.73327	3.90200	79
chr4	41837908	41838208	L1-3_CUX2_pvalue_1e-2_peak_106501	82	.	5.67445	8.21174	5.17055	214
chr4	41934128	41934842	L1-3_CUX2_pvalue_1e-2_peak_106503a	77	.	5.47975	7.72038	4.74168	101
chr4	41934128	41934842	L1-3_CUX2_pvalue_1e-2_peak_106503b	45	.	3.83583	4.59922	2.09867	229
chr4	41934128	41934842	L1-3_CUX2_pvalue_1e-2_peak_106503c	87	.	5.95625	8.73173	5.62185	585
chr4	41937055	41937484	L1-3_CUX2_pvalue_1e-2_peak_106504a	55	.	4.36634	5.56342	2.91618	51
chr4	41937055	41937484	L1-3_CUX2_pvalue_1e-2_peak_106504b	99	.	6.52351	9.92783	6.65650	166
chr4	41977355	41977742	L1-3_CUX2_pvalue_1e-2_peak_106505	107	.	6.80735	10.72482	7.34939	69
chr4	41991884	41992991	L1-3_CUX2_pvalue_1e-2_peak_106506a	53	.	4.25894	5.33988	2.72411	363
chr4	41991884	41992991	L1-3_CUX2_pvalue_1e-2_peak_106506b	121	.	7.84873	12.12024	8.56415	624
chr4	42035923	42035996	L1-3_CUX2_pvalue_1e-2_peak_106507	46	.	3.44664	4.61338	2.09867	47
chr4	42114871	42115277	L1-3_CUX2_pvalue_1e-2_peak_106511	78	.	5.54324	7.86473	4.86900	124
chr4	42153750	42154276	L1-3_CUX2_pvalue_1e-2_peak_106513	57	.	4.50219	5.70347	3.03500	254
chr4	42161509	42161715	L1-3_CUX2_pvalue_1e-2_peak_106515	56	.	4.15144	5.60057	2.94620	149
chr4	42209428	42209501	L1-3_CUX2_pvalue_1e-2_peak_106516	46	.	3.44664	4.61338	2.09867	46
chr4	42284171	42284344	L1-3_CUX2_pvalue_1e-2_peak_106519	76	.	5.16995	7.68331	4.71147	55
chr4	42373581	42373772	L1-3_CUX2_pvalue_1e-2_peak_106521	60	.	4.28119	6.01457	3.29850	67
chr4	42463364	42463482	L1-3_CUX2_pvalue_1e-2_peak_106522	61	.	4.30829	6.10909	3.36069	45
chr4	42469242	42469463	L1-3_CUX2_pvalue_1e-2_peak_106523	52	.	4.02933	5.25693	2.65280	69
chr4	42469753	42470083	L1-3_CUX2_pvalue_1e-2_peak_106524	53	.	4.05318	5.32112	2.70850	247
chr4	42485551	42485985	L1-3_CUX2_pvalue_1e-2_peak_106526a	116	.	7.54100	11.65529	8.15650	100
chr4	42485551	42485985	L1-3_CUX2_pvalue_1e-2_peak_106526b	103	.	6.91259	10.34621	7.02050	231
chr4	42485551	42485985	L1-3_CUX2_pvalue_1e-2_peak_106526c	66	.	5.00438	6.61872	3.80371	375
chr4	42522025	42522170	L1-3_CUX2_pvalue_1e-2_peak_106531	42	.	3.32116	4.20906	1.80865	72
chr4	42562057	42562756	L1-3_CUX2_pvalue_1e-2_peak_106533a	115	.	7.47245	11.53401	8.05236	96
chr4	42562057	42562756	L1-3_CUX2_pvalue_1e-2_peak_106533b	115	.	7.50657	11.59426	8.10498	192
chr4	42562057	42562756	L1-3_CUX2_pvalue_1e-2_peak_106533c	90	.	6.25547	9.02418	5.87438	298
chr4	42570804	42570956	L1-3_CUX2_pvalue_1e-2_peak_106534	152	.	9.28793	15.21271	11.25450	70
chr4	42572318	42572559	L1-3_CUX2_pvalue_1e-2_peak_106535	36	.	3.09598	3.61963	1.31548	177
chr4	42581813	42582213	L1-3_CUX2_pvalue_1e-2_peak_106538a	83	.	5.89232	8.31518	5.25928	147
chr4	42581813	42582213	L1-3_CUX2_pvalue_1e-2_peak_106538b	83	.	5.89232	8.31518	5.25928	338
chr4	42596994	42597214	L1-3_CUX2_pvalue_1e-2_peak_106540	61	.	4.30812	6.10846	3.36069	45
chr4	42606974	42607761	L1-3_CUX2_pvalue_1e-2_peak_106541a	73	.	5.22876	7.31641	4.40581	266
chr4	42606974	42607761	L1-3_CUX2_pvalue_1e-2_peak_106541b	95	.	6.27451	9.52240	6.30369	447
chr4	42606974	42607761	L1-3_CUX2_pvalue_1e-2_peak_106541c	129	.	7.78372	12.98641	9.31896	601
chr4	42619264	42619450	L1-3_CUX2_pvalue_1e-2_peak_106543	39	.	3.22347	3.93622	1.58154	140
chr4	42628837	42628938	L1-3_CUX2_pvalue_1e-2_peak_106545	53	.	4.05318	5.32112	2.70850	50
chr4	42635099	42635235	L1-3_CUX2_pvalue_1e-2_peak_106546	38	.	3.39098	3.86873	1.52731	4
chr4	42637287	42637386	L1-3_CUX2_pvalue_1e-2_peak_106547	47	.	3.93288	4.72811	2.19752	54
chr4	42643350	42643559	L1-3_CUX2_pvalue_1e-2_peak_106550	45	.	3.69004	4.51378	2.06336	130
chr4	42644160	42645667	L1-3_CUX2_pvalue_1e-2_peak_106551a	44	.	3.65314	4.45757	2.01753	303
chr4	42644160	42645667	L1-3_CUX2_pvalue_1e-2_peak_106551b	53	.	4.10978	5.34260	2.72652	753
chr4	42644160	42645667	L1-3_CUX2_pvalue_1e-2_peak_106551c	44	.	3.66535	4.47617	2.02998	1260
chr4	42657918	42659870	L1-3_CUX2_pvalue_1e-2_peak_106553a	63	.	4.12240	6.32702	3.55066	519
chr4	42657918	42659870	L1-3_CUX2_pvalue_1e-2_peak_106553c	106	.	5.70794	10.69309	7.32233	1059
chr4	42657918	42659870	L1-3_CUX2_pvalue_1e-2_peak_106553d	177	.	7.92770	17.75986	13.46335	1254
chr4	42657918	42659870	L1-3_CUX2_pvalue_1e-2_peak_106553e	188	.	8.24481	18.84312	14.39505	1380
chr4	42657918	42659870	L1-3_CUX2_pvalue_1e-2_peak_106553f	71	.	4.42926	7.12741	4.24427	1691
chr4	42686225	42686298	L1-3_CUX2_pvalue_1e-2_peak_106554	46	.	3.44664	4.61338	2.09867	31
chr4	42782989	42783783	L1-3_CUX2_pvalue_1e-2_peak_106555	67	.	5.04723	6.73586	3.90265	511
chr4	42844234	42844509	L1-3_CUX2_pvalue_1e-2_peak_106559	70	.	4.98173	7.07040	4.19373	151
chr4	42906935	42907413	L1-3_CUX2_pvalue_1e-2_peak_106562	56	.	4.41924	5.66894	3.00612	151
chr4	42917147	42917978	L1-3_CUX2_pvalue_1e-2_peak_106564	108	.	7.21033	10.83630	7.44698	569
chr4	42944056	42944637	L1-3_CUX2_pvalue_1e-2_peak_106565a	119	.	7.34831	11.91219	8.38341	143
chr4	42944056	42944637	L1-3_CUX2_pvalue_1e-2_peak_106565b	52	.	4.19903	5.29917	2.69009	273
chr4	42944056	42944637	L1-3_CUX2_pvalue_1e-2_peak_106565c	73	.	5.24879	7.34843	4.43279	409
chr4	42947542	42948176	L1-3_CUX2_pvalue_1e-2_peak_106566a	61	.	4.60052	6.10650	3.36069	136
chr4	42947542	42948176	L1-3_CUX2_pvalue_1e-2_peak_106566b	60	.	4.54959	6.02648	3.30865	592
chr4	42957101	42957633	L1-3_CUX2_pvalue_1e-2_peak_106569	50	.	4.11571	5.04824	2.47638	56
chr4	42957847	42958683	L1-3_CUX2_pvalue_1e-2_peak_106570	76	.	5.55384	7.66692	4.70726	552
chr4	42965327	42965973	L1-3_CUX2_pvalue_1e-2_peak_106571	59	.	4.56656	5.99310	3.28160	429
chr4	42997533	42997696	L1-3_CUX2_pvalue_1e-2_peak_106574	53	.	4.07731	5.38744	2.76360	72
chr4	43043782	43044044	L1-3_CUX2_pvalue_1e-2_peak_106576	54	.	4.10172	5.45601	2.82252	96
chr4	43091899	43092048	L1-3_CUX2_pvalue_1e-2_peak_106577	61	.	4.30829	6.10909	3.36069	74
chr4	43128495	43129215	L1-3_CUX2_pvalue_1e-2_peak_106578a	65	.	4.94315	6.52570	3.72136	65
chr4	43128495	43129215	L1-3_CUX2_pvalue_1e-2_peak_106578b	119	.	7.76781	11.95541	8.42146	272
chr4	43134164	43134364	L1-3_CUX2_pvalue_1e-2_peak_106579	72	.	5.04286	7.25809	4.35490	56
chr4	43143732	43143805	L1-3_CUX2_pvalue_1e-2_peak_106581	43	.	3.38266	4.39837	1.96485	57
chr4	43144008	43144217	L1-3_CUX2_pvalue_1e-2_peak_106582	56	.	4.17676	5.67691	3.01019	47
chr4	43150146	43150879	L1-3_CUX2_pvalue_1e-2_peak_106583a	58	.	4.45104	5.87223	3.17936	42
chr4	43150146	43150879	L1-3_CUX2_pvalue_1e-2_peak_106583b	89	.	5.93472	8.97544	5.83241	149
chr4	43150146	43150879	L1-3_CUX2_pvalue_1e-2_peak_106583c	100	.	6.42928	10.08252	6.79087	436
chr4	43150146	43150879	L1-3_CUX2_pvalue_1e-2_peak_106583d	212	.	10.88032	21.26699	16.46791	641
chr4	43169022	43169095	L1-3_CUX2_pvalue_1e-2_peak_106585	46	.	3.44664	4.61338	2.09867	53
chr4	43245869	43245942	L1-3_CUX2_pvalue_1e-2_peak_106588	39	.	3.22347	3.93622	1.58154	46
chr4	43247155	43247237	L1-3_CUX2_pvalue_1e-2_peak_106589	55	.	4.12643	5.52700	2.88255	41
chr4	43260930	43261097	L1-3_CUX2_pvalue_1e-2_peak_106590	44	.	3.40368	4.46677	2.02171	122
chr4	43263277	43263350	L1-3_CUX2_pvalue_1e-2_peak_106591	46	.	3.44649	4.61288	2.09867	49
chr4	43327516	43327946	L1-3_CUX2_pvalue_1e-2_peak_106593	54	.	4.33920	5.42121	2.79503	153
chr4	43332185	43332605	L1-3_CUX2_pvalue_1e-2_peak_106595a	117	.	7.42052	11.70686	8.20539	198
chr4	43332185	43332605	L1-3_CUX2_pvalue_1e-2_peak_106595b	132	.	8.12678	13.20748	9.50988	311
chr4	43333894	43334063	L1-3_CUX2_pvalue_1e-2_peak_106597	53	.	4.28108	5.32278	2.70922	59
chr4	43340444	43341028	L1-3_CUX2_pvalue_1e-2_peak_106598	112	.	7.42340	11.28112	7.83167	292
chr4	43354863	43354968	L1-3_CUX2_pvalue_1e-2_peak_106599	42	.	3.32116	4.20906	1.80865	36
chr4	43359464	43359947	L1-3_CUX2_pvalue_1e-2_peak_106600	62	.	4.67035	6.23671	3.47100	56
chr4	43370994	43371067	L1-3_CUX2_pvalue_1e-2_peak_106603	42	.	3.34141	4.26972	1.85968	47
chr4	43375142	43375215	L1-3_CUX2_pvalue_1e-2_peak_106604	38	.	3.18598	3.83903	1.50015	55
chr4	43378449	43378838	L1-3_CUX2_pvalue_1e-2_peak_106606	42	.	3.56761	4.20535	1.80865	272
chr4	43380421	43380742	L1-3_CUX2_pvalue_1e-2_peak_106607	54	.	4.30354	5.42925	2.80063	256
chr4	43381131	43381441	L1-3_CUX2_pvalue_1e-2_peak_106608	107	.	7.17257	10.75800	7.37861	61
chr4	43473382	43473455	L1-3_CUX2_pvalue_1e-2_peak_106609	46	.	3.44664	4.61338	2.09867	34
chr4	43507068	43507141	L1-3_CUX2_pvalue_1e-2_peak_106611	46	.	3.44664	4.61338	2.09867	40
chr4	43543343	43544019	L1-3_CUX2_pvalue_1e-2_peak_106613	83	.	5.92768	8.33063	5.27259	440
chr4	43549089	43549377	L1-3_CUX2_pvalue_1e-2_peak_106614	44	.	3.77050	4.44540	2.00567	249
chr4	43549668	43549963	L1-3_CUX2_pvalue_1e-2_peak_106615	158	.	9.46970	15.85782	11.81444	128
chr4	43557273	43557551	L1-3_CUX2_pvalue_1e-2_peak_106616	103	.	6.68282	10.32403	7.00094	116
chr4	43566461	43567189	L1-3_CUX2_pvalue_1e-2_peak_106617	111	.	7.36540	11.16560	7.73132	343
chr4	43573877	43574121	L1-3_CUX2_pvalue_1e-2_peak_106618	37	.	3.13136	3.70371	1.38693	184
chr4	43574369	43574596	L1-3_CUX2_pvalue_1e-2_peak_106619	37	.	3.14936	3.74753	1.42415	42
chr4	43589628	43589701	L1-3_CUX2_pvalue_1e-2_peak_106620	46	.	3.44664	4.61338	2.09867	44
chr4	43597403	43597846	L1-3_CUX2_pvalue_1e-2_peak_106621	57	.	4.20239	5.75623	3.07922	384
chr4	43633945	43634645	L1-3_CUX2_pvalue_1e-2_peak_106622a	130	.	8.28001	13.04990	9.37368	100
chr4	43633945	43634645	L1-3_CUX2_pvalue_1e-2_peak_106622b	85	.	6.02183	8.59982	5.50797	231
chr4	43677041	43677519	L1-3_CUX2_pvalue_1e-2_peak_106623a	81	.	5.84340	8.17739	5.14103	215
chr4	43677041	43677519	L1-3_CUX2_pvalue_1e-2_peak_106623b	134	.	8.40065	13.41579	9.69200	344
chr4	43682624	43682772	L1-3_CUX2_pvalue_1e-2_peak_106624	108	.	6.87612	10.80677	7.42222	69
chr4	43685993	43686463	L1-3_CUX2_pvalue_1e-2_peak_106625a	44	.	3.71688	4.41318	1.97811	81
chr4	43685993	43686463	L1-3_CUX2_pvalue_1e-2_peak_106625b	63	.	4.77885	6.38860	3.60296	295
chr4	43718899	43719304	L1-3_CUX2_pvalue_1e-2_peak_106627	63	.	4.72404	6.36848	3.58540	55
chr4	43734269	43734738	L1-3_CUX2_pvalue_1e-2_peak_106628	101	.	6.88421	10.18100	6.87779	304
chr4	43757054	43757127	L1-3_CUX2_pvalue_1e-2_peak_106629	46	.	3.44649	4.61288	2.09867	49
chr4	43765216	43765878	L1-3_CUX2_pvalue_1e-2_peak_106630a	69	.	5.12821	6.90473	4.04935	256
chr4	43765216	43765878	L1-3_CUX2_pvalue_1e-2_peak_106630b	82	.	5.86081	8.24779	5.20124	595
chr4	43778561	43778639	L1-3_CUX2_pvalue_1e-2_peak_106632	44	.	3.40368	4.46677	2.02171	34
chr4	43790868	43790941	L1-3_CUX2_pvalue_1e-2_peak_106633	45	.	3.42495	4.53818	2.07932	38
chr4	43808907	43810099	L1-3_CUX2_pvalue_1e-2_peak_106634	126	.	7.95058	12.61306	8.99227	566
chr4	43832837	43832910	L1-3_CUX2_pvalue_1e-2_peak_106635	45	.	3.42495	4.53818	2.07932	46
chr4	43855824	43856227	L1-3_CUX2_pvalue_1e-2_peak_106636	73	.	5.39884	7.32807	4.41589	324
chr4	43857524	43857597	L1-3_CUX2_pvalue_1e-2_peak_106637	38	.	3.39098	3.86873	1.52731	41
chr4	44068123	44068460	L1-3_CUX2_pvalue_1e-2_peak_106640a	81	.	5.64107	8.12096	5.09080	51
chr4	44068123	44068460	L1-3_CUX2_pvalue_1e-2_peak_106640b	66	.	4.83520	6.65579	3.83453	252
chr4	44088788	44089065	L1-3_CUX2_pvalue_1e-2_peak_106641	71	.	5.01211	7.16245	4.27133	21
chr4	44099311	44099701	L1-3_CUX2_pvalue_1e-2_peak_106642a	80	.	5.60808	8.03297	5.01392	51
chr4	44099311	44099701	L1-3_CUX2_pvalue_1e-2_peak_106642b	80	.	5.60808	8.03297	5.01392	337
chr4	44148015	44148309	L1-3_CUX2_pvalue_1e-2_peak_106643a	115	.	6.64204	11.51304	8.03461	71
chr4	44148015	44148309	L1-3_CUX2_pvalue_1e-2_peak_106643b	39	.	3.31098	3.93863	1.58386	257
chr4	44149421	44150333	L1-3_CUX2_pvalue_1e-2_peak_106644a	194	.	9.49041	19.47700	14.93971	302
chr4	44149421	44150333	L1-3_CUX2_pvalue_1e-2_peak_106644b	56	.	4.13873	5.60446	2.94996	866
chr4	44239784	44239924	L1-3_CUX2_pvalue_1e-2_peak_106647	75	.	5.13743	7.56943	4.62210	69
chr4	44258256	44258337	L1-3_CUX2_pvalue_1e-2_peak_106649	58	.	4.22833	5.83877	3.14872	35
chr4	44265004	44265224	L1-3_CUX2_pvalue_1e-2_peak_106650	46	.	3.44664	4.61338	2.09867	184
chr4	44328583	44329080	L1-3_CUX2_pvalue_1e-2_peak_106652a	64	.	4.91780	6.47559	3.67854	143
chr4	44328583	44329080	L1-3_CUX2_pvalue_1e-2_peak_106652b	148	.	9.13306	14.81709	10.91201	371
chr4	44370398	44371152	L1-3_CUX2_pvalue_1e-2_peak_106653a	42	.	3.56761	4.20535	1.80865	232
chr4	44370398	44371152	L1-3_CUX2_pvalue_1e-2_peak_106653b	53	.	4.28113	5.38413	2.76360	626
chr4	44378951	44379299	L1-3_CUX2_pvalue_1e-2_peak_106655	94	.	6.37196	9.44488	6.23541	65
chr4	44394775	44395108	L1-3_CUX2_pvalue_1e-2_peak_106656	54	.	4.10172	5.45601	2.82252	268
chr4	44415040	44415417	L1-3_CUX2_pvalue_1e-2_peak_106657	43	.	3.38266	4.39837	1.96485	239
chr4	44416631	44416704	L1-3_CUX2_pvalue_1e-2_peak_106658	44	.	3.40368	4.46677	2.02171	42
chr4	44425999	44426072	L1-3_CUX2_pvalue_1e-2_peak_106659	42	.	3.32116	4.20906	1.80865	47
chr4	44427838	44427975	L1-3_CUX2_pvalue_1e-2_peak_106661	86	.	5.81202	8.60663	5.51156	75
chr4	44449480	44451249	L1-3_CUX2_pvalue_1e-2_peak_106662a	55	.	3.96554	5.56481	2.91751	226
chr4	44449480	44451249	L1-3_CUX2_pvalue_1e-2_peak_106662b	55	.	3.96554	5.56481	2.91751	530
chr4	44449480	44451249	L1-3_CUX2_pvalue_1e-2_peak_106662c	47	.	3.60503	4.76575	2.22993	802
chr4	44449480	44451249	L1-3_CUX2_pvalue_1e-2_peak_106662d	64	.	4.32604	6.40061	3.61365	1041
chr4	44449480	44451249	L1-3_CUX2_pvalue_1e-2_peak_106662e	152	.	7.59054	15.24945	11.28631	1345
chr4	44449480	44451249	L1-3_CUX2_pvalue_1e-2_peak_106662f	131	.	6.88580	13.14789	9.45980	1562
chr4	44496207	44496280	L1-3_CUX2_pvalue_1e-2_peak_106664	46	.	3.44664	4.61338	2.09867	47
chr4	44553460	44553533	L1-3_CUX2_pvalue_1e-2_peak_106666	39	.	3.24254	3.98716	1.62484	47
chr4	44554996	44555069	L1-3_CUX2_pvalue_1e-2_peak_106667	40	.	3.26184	4.03980	1.66851	38
chr4	44565304	44565901	L1-3_CUX2_pvalue_1e-2_peak_106668a	129	.	8.26105	12.99297	9.32396	49
chr4	44565304	44565901	L1-3_CUX2_pvalue_1e-2_peak_106668b	75	.	5.50737	7.53408	4.59332	509
chr4	44570102	44570344	L1-3_CUX2_pvalue_1e-2_peak_106669	40	.	3.47705	4.02948	1.66218	42
chr4	44631084	44631579	L1-3_CUX2_pvalue_1e-2_peak_106671	56	.	4.15144	5.60057	2.94620	426
chr4	44634139	44634492	L1-3_CUX2_pvalue_1e-2_peak_106672	42	.	3.34141	4.26972	1.85968	281
chr4	44653414	44653892	L1-3_CUX2_pvalue_1e-2_peak_106673	76	.	5.56328	7.64239	4.68508	240
chr4	44654180	44654253	L1-3_CUX2_pvalue_1e-2_peak_106674	39	.	3.44210	3.96350	1.60633	36
chr4	44654474	44654582	L1-3_CUX2_pvalue_1e-2_peak_106675	62	.	4.81895	6.28387	3.51207	51
chr4	44670912	44671339	L1-3_CUX2_pvalue_1e-2_peak_106676a	63	.	4.84329	6.33054	3.55206	233
chr4	44670912	44671339	L1-3_CUX2_pvalue_1e-2_peak_106676b	63	.	4.86787	6.37804	3.59297	312
chr4	44679551	44680805	L1-3_CUX2_pvalue_1e-2_peak_106677a	50	.	3.91406	5.04079	2.46967	36
chr4	44679551	44680805	L1-3_CUX2_pvalue_1e-2_peak_106677b	109	.	6.52344	10.93809	7.53631	301
chr4	44679551	44680805	L1-3_CUX2_pvalue_1e-2_peak_106677c	59	.	4.34896	5.93269	3.23072	484
chr4	44679551	44680805	L1-3_CUX2_pvalue_1e-2_peak_106677d	142	.	7.82813	14.29264	10.45487	690
chr4	44679551	44680805	L1-3_CUX2_pvalue_1e-2_peak_106677e	78	.	5.21875	7.83438	4.84286	906
chr4	44679551	44680805	L1-3_CUX2_pvalue_1e-2_peak_106677f	131	.	7.39323	13.14936	9.45980	980
chr4	44688618	44688691	L1-3_CUX2_pvalue_1e-2_peak_106678	38	.	3.18598	3.83903	1.50015	33
chr4	44697756	44698004	L1-3_CUX2_pvalue_1e-2_peak_106683	44	.	3.70261	4.48264	2.03408	198
chr4	44707451	44707664	L1-3_CUX2_pvalue_1e-2_peak_106685	38	.	3.35773	3.80814	1.47539	175
chr4	44727834	44728950	L1-3_CUX2_pvalue_1e-2_peak_106688a	107	.	6.40150	10.73986	7.36419	380
chr4	44727834	44728950	L1-3_CUX2_pvalue_1e-2_peak_106688b	108	.	6.44164	10.80515	7.42136	599
chr4	44727834	44728950	L1-3_CUX2_pvalue_1e-2_peak_106688c	130	.	7.32348	13.03491	9.36025	815
chr4	44740645	44740927	L1-3_CUX2_pvalue_1e-2_peak_106689	46	.	3.44664	4.61338	2.09867	212
chr4	44761979	44762682	L1-3_CUX2_pvalue_1e-2_peak_106691	75	.	5.41796	7.55548	4.61051	405
chr4	44785981	44786054	L1-3_CUX2_pvalue_1e-2_peak_106692	44	.	3.40368	4.46677	2.02171	33
chr4	44787794	44787867	L1-3_CUX2_pvalue_1e-2_peak_106694	43	.	3.38266	4.39837	1.96485	34
chr4	44855703	44855776	L1-3_CUX2_pvalue_1e-2_peak_106701	46	.	3.44664	4.61338	2.09867	51
chr4	44862246	44862639	L1-3_CUX2_pvalue_1e-2_peak_106702	46	.	3.44664	4.61338	2.09867	148
chr4	44875500	44875579	L1-3_CUX2_pvalue_1e-2_peak_106703	46	.	3.44664	4.61338	2.09867	38
chr4	44929572	44929645	L1-3_CUX2_pvalue_1e-2_peak_106704	36	.	3.24633	3.61062	1.30963	33
chr4	44931774	44932446	L1-3_CUX2_pvalue_1e-2_peak_106705a	108	.	7.21028	10.88283	7.48778	351
chr4	44931774	44932446	L1-3_CUX2_pvalue_1e-2_peak_106705b	58	.	4.58836	5.85683	3.16459	508
chr4	44933828	44934200	L1-3_CUX2_pvalue_1e-2_peak_106706	36	.	3.27740	3.66490	1.35365	42
chr4	44941996	44942408	L1-3_CUX2_pvalue_1e-2_peak_106707	102	.	6.64231	10.20049	6.89377	350
chr4	44987875	44987953	L1-3_CUX2_pvalue_1e-2_peak_106708	46	.	3.44649	4.61288	2.09867	38
chr4	45065235	45065414	L1-3_CUX2_pvalue_1e-2_peak_106709	50	.	3.95946	5.07586	2.49881	116
chr4	45084160	45084233	L1-3_CUX2_pvalue_1e-2_peak_106711	46	.	3.44649	4.61288	2.09867	40
chr4	45096499	45097103	L1-3_CUX2_pvalue_1e-2_peak_106712	82	.	5.86081	8.24779	5.20124	401
chr4	45149861	45150441	L1-3_CUX2_pvalue_1e-2_peak_106713	193	.	11.18334	19.34974	14.82887	278
chr4	45158103	45158176	L1-3_CUX2_pvalue_1e-2_peak_106714	43	.	3.38266	4.39837	1.96485	50
chr4	45203322	45203588	L1-3_CUX2_pvalue_1e-2_peak_106715	74	.	5.10551	7.46124	4.52906	153
chr4	45266712	45267028	L1-3_CUX2_pvalue_1e-2_peak_106719a	73	.	5.32765	7.34391	4.42872	61
chr4	45266712	45267028	L1-3_CUX2_pvalue_1e-2_peak_106719b	73	.	5.32765	7.34391	4.42872	184
chr4	45279965	45280038	L1-3_CUX2_pvalue_1e-2_peak_106722	42	.	3.34141	4.26972	1.85968	66
chr4	45286920	45287170	L1-3_CUX2_pvalue_1e-2_peak_106723	40	.	3.28138	4.09424	1.71428	32
chr4	45294988	45295226	L1-3_CUX2_pvalue_1e-2_peak_106725	41	.	3.30115	4.15062	1.76081	205
chr4	45326321	45327437	L1-3_CUX2_pvalue_1e-2_peak_106727a	92	.	6.08859	9.22239	6.04716	318
chr4	45326321	45327437	L1-3_CUX2_pvalue_1e-2_peak_106727b	103	.	6.62049	10.39129	7.05987	447
chr4	45326321	45327437	L1-3_CUX2_pvalue_1e-2_peak_106727c	60	.	4.58342	6.07961	3.35545	671
chr4	45326321	45327437	L1-3_CUX2_pvalue_1e-2_peak_106727d	81	.	5.60196	8.16067	5.12692	768
chr4	45326321	45327437	L1-3_CUX2_pvalue_1e-2_peak_106727e	92	.	6.11122	9.25881	6.07898	887
chr4	45326321	45327437	L1-3_CUX2_pvalue_1e-2_peak_106727f	70	.	5.09269	7.09979	4.21804	1057
chr4	45338128	45338400	L1-3_CUX2_pvalue_1e-2_peak_106728	63	.	4.69704	6.30170	3.52664	137
chr4	45347751	45347851	L1-3_CUX2_pvalue_1e-2_peak_106729	71	.	5.01211	7.16245	4.27133	51
chr4	45361010	45361112	L1-3_CUX2_pvalue_1e-2_peak_106730	45	.	3.42495	4.53818	2.07932	40
chr4	45411543	45411616	L1-3_CUX2_pvalue_1e-2_peak_106732	41	.	3.30115	4.15062	1.76081	35
chr4	45411872	45412078	L1-3_CUX2_pvalue_1e-2_peak_106733	53	.	4.07731	5.38744	2.76360	64
chr4	45439836	45440494	L1-3_CUX2_pvalue_1e-2_peak_106735a	55	.	4.36634	5.56342	2.91618	330
chr4	45439836	45440494	L1-3_CUX2_pvalue_1e-2_peak_106735b	55	.	4.33182	5.50857	2.87047	497
chr4	45448331	45448690	L1-3_CUX2_pvalue_1e-2_peak_106738	38	.	3.35773	3.80814	1.47539	62
chr4	45455196	45455663	L1-3_CUX2_pvalue_1e-2_peak_106739	108	.	7.12702	10.88573	7.48926	296
chr4	45509130	45509261	L1-3_CUX2_pvalue_1e-2_peak_106740	61	.	4.30829	6.10909	3.36069	45
chr4	45554339	45554445	L1-3_CUX2_pvalue_1e-2_peak_106744	38	.	3.20461	3.88688	1.54091	36
chr4	45556491	45556815	L1-3_CUX2_pvalue_1e-2_peak_106745	81	.	5.64107	8.12096	5.09080	92
chr4	45639222	45639748	L1-3_CUX2_pvalue_1e-2_peak_106746	54	.	4.10172	5.45601	2.82252	466
chr4	45645594	45646153	L1-3_CUX2_pvalue_1e-2_peak_106747	67	.	5.07393	6.79101	3.95190	433
chr4	45664857	45665435	L1-3_CUX2_pvalue_1e-2_peak_106749a	106	.	7.07486	10.63612	7.27247	336
chr4	45664857	45665435	L1-3_CUX2_pvalue_1e-2_peak_106749b	119	.	7.71803	11.97277	8.43517	436
chr4	45676099	45676172	L1-3_CUX2_pvalue_1e-2_peak_106751	43	.	3.38266	4.39837	1.96485	51
chr4	45694531	45694718	L1-3_CUX2_pvalue_1e-2_peak_106752	42	.	3.32116	4.20906	1.80865	47
chr4	45714150	45714223	L1-3_CUX2_pvalue_1e-2_peak_106753	46	.	3.44649	4.61288	2.09867	54
chr4	45747509	45748123	L1-3_CUX2_pvalue_1e-2_peak_106757	55	.	4.34909	5.52219	2.88193	336
chr4	45752906	45753328	L1-3_CUX2_pvalue_1e-2_peak_106758	82	.	5.89932	8.27880	5.22872	91
chr4	45754243	45754516	L1-3_CUX2_pvalue_1e-2_peak_106759	48	.	3.99016	4.83094	2.28719	46
chr4	45766872	45766945	L1-3_CUX2_pvalue_1e-2_peak_106760	46	.	3.44664	4.61338	2.09867	32
chr4	45780419	45780782	L1-3_CUX2_pvalue_1e-2_peak_106762	61	.	4.30829	6.10909	3.36069	339
chr4	45799276	45799349	L1-3_CUX2_pvalue_1e-2_peak_106763	46	.	3.44664	4.61338	2.09867	32
chr4	45848187	45848588	L1-3_CUX2_pvalue_1e-2_peak_106768	78	.	5.64932	7.81219	4.82175	73
chr4	45856576	45856659	L1-3_CUX2_pvalue_1e-2_peak_106770	61	.	4.30829	6.10909	3.36069	44
chr4	45885305	45885825	L1-3_CUX2_pvalue_1e-2_peak_106771a	78	.	5.54324	7.86473	4.86900	190
chr4	45885305	45885825	L1-3_CUX2_pvalue_1e-2_peak_106771b	108	.	7.12702	10.88573	7.48926	381
chr4	45986047	45986319	L1-3_CUX2_pvalue_1e-2_peak_106773	50	.	3.95946	5.07586	2.49881	200
chr4	45986527	45986698	L1-3_CUX2_pvalue_1e-2_peak_106774	50	.	3.93670	5.01899	2.44908	101
chr4	46033747	46034582	L1-3_CUX2_pvalue_1e-2_peak_106775	60	.	4.59207	6.05171	3.33053	431
chr4	46125930	46127329	L1-3_CUX2_pvalue_1e-2_peak_106777a	117	.	7.01328	11.73244	8.22406	183
chr4	46125930	46127329	L1-3_CUX2_pvalue_1e-2_peak_106777b	54	.	4.20797	5.49443	2.85693	677
chr4	46125930	46127329	L1-3_CUX2_pvalue_1e-2_peak_106777c	95	.	6.11995	9.58541	6.35759	1152
chr4	46190731	46190814	L1-3_CUX2_pvalue_1e-2_peak_106778	61	.	4.30829	6.10909	3.36069	44
chr4	46235821	46236869	L1-3_CUX2_pvalue_1e-2_peak_106779a	58	.	4.51637	5.88004	3.18503	73
chr4	46235821	46236869	L1-3_CUX2_pvalue_1e-2_peak_106779b	58	.	4.51637	5.88004	3.18503	375
chr4	46273221	46273370	L1-3_CUX2_pvalue_1e-2_peak_106781	48	.	3.84823	4.80658	2.26509	43
chr4	46276947	46277055	L1-3_CUX2_pvalue_1e-2_peak_106782	57	.	4.46728	5.77213	3.09239	52
chr4	46279349	46279427	L1-3_CUX2_pvalue_1e-2_peak_106783	37	.	3.13136	3.70371	1.38693	39
chr4	46314962	46315468	L1-3_CUX2_pvalue_1e-2_peak_106786	40	.	3.28138	4.09424	1.71428	410
chr4	46324442	46324884	L1-3_CUX2_pvalue_1e-2_peak_106787	40	.	3.44947	4.00283	1.63810	190
chr4	46325647	46326453	L1-3_CUX2_pvalue_1e-2_peak_106788a	100	.	6.40615	10.04527	6.75964	79
chr4	46325647	46326453	L1-3_CUX2_pvalue_1e-2_peak_106788b	78	.	5.42059	7.87155	4.87329	212
chr4	46325647	46326453	L1-3_CUX2_pvalue_1e-2_peak_106788c	100	.	6.42928	10.08252	6.79087	459
chr4	46331294	46331400	L1-3_CUX2_pvalue_1e-2_peak_106789	47	.	3.80546	4.70840	2.17997	47
chr4	46347808	46348208	L1-3_CUX2_pvalue_1e-2_peak_106790	60	.	4.59207	6.05171	3.33053	327
chr4	46356278	46356581	L1-3_CUX2_pvalue_1e-2_peak_106791	53	.	4.24786	5.37590	2.75763	64
chr4	46356824	46357547	L1-3_CUX2_pvalue_1e-2_peak_106792a	53	.	4.24786	5.37590	2.75763	77
chr4	46356824	46357547	L1-3_CUX2_pvalue_1e-2_peak_106792b	85	.	5.86354	8.58133	5.49299	342
chr4	46356824	46357547	L1-3_CUX2_pvalue_1e-2_peak_106792c	64	.	4.79744	6.41821	3.63034	662
chr4	46381047	46381230	L1-3_CUX2_pvalue_1e-2_peak_106796	46	.	3.76364	4.61492	2.09867	151
chr4	46388760	46388945	L1-3_CUX2_pvalue_1e-2_peak_106799	38	.	3.02407	3.83162	1.49798	55
chr4	46390891	46392571	L1-3_CUX2_pvalue_1e-2_peak_106800a	63	.	4.01227	6.39863	3.61172	319
chr4	46390891	46392571	L1-3_CUX2_pvalue_1e-2_peak_106800b	56	.	3.73349	5.65630	2.99676	623
chr4	46390891	46392571	L1-3_CUX2_pvalue_1e-2_peak_106800c	80	.	4.59506	8.01385	4.99976	819
chr4	46390891	46392571	L1-3_CUX2_pvalue_1e-2_peak_106800d	124	.	6.03102	12.44374	8.84715	1082
chr4	46390891	46392571	L1-3_CUX2_pvalue_1e-2_peak_106800e	106	.	5.45663	10.60464	7.24567	1302
chr4	46390891	46392571	L1-3_CUX2_pvalue_1e-2_peak_106800f	56	.	3.73349	5.65630	2.99676	1550
chr4	46394623	46394706	L1-3_CUX2_pvalue_1e-2_peak_106802	57	.	3.67406	5.78928	3.10786	47
chr4	46399116	46399763	L1-3_CUX2_pvalue_1e-2_peak_106803a	151	.	8.62550	15.16675	11.21479	67
chr4	46399116	46399763	L1-3_CUX2_pvalue_1e-2_peak_106803b	103	.	6.57163	10.31225	6.99205	258
chr4	46399116	46399763	L1-3_CUX2_pvalue_1e-2_peak_106803c	85	.	5.84081	8.54458	5.45986	496
chr4	46404184	46404367	L1-3_CUX2_pvalue_1e-2_peak_106804	38	.	3.37427	3.83819	1.50015	24
chr4	46434822	46435135	L1-3_CUX2_pvalue_1e-2_peak_106805	46	.	3.44649	4.61288	2.09867	53
chr4	46444755	46445406	L1-3_CUX2_pvalue_1e-2_peak_106806	67	.	5.01197	6.76286	3.92740	479
chr4	46446338	46446895	L1-3_CUX2_pvalue_1e-2_peak_106807a	102	.	6.70991	10.23473	6.92385	167
chr4	46446338	46446895	L1-3_CUX2_pvalue_1e-2_peak_106807b	114	.	7.23952	11.40480	7.94108	283
chr4	46461701	46461774	L1-3_CUX2_pvalue_1e-2_peak_106810	42	.	3.32116	4.20906	1.80865	67
chr4	46465184	46465608	L1-3_CUX2_pvalue_1e-2_peak_106811	40	.	3.26184	4.03980	1.66851	351
chr4	46477007	46477468	L1-3_CUX2_pvalue_1e-2_peak_106812	73	.	5.07400	7.35758	4.43923	56
chr4	46486822	46487259	L1-3_CUX2_pvalue_1e-2_peak_106813	56	.	4.15144	5.60057	2.94620	325
chr4	46510105	46510358	L1-3_CUX2_pvalue_1e-2_peak_106814	39	.	3.24254	3.98716	1.62484	214
chr4	46514548	46514621	L1-3_CUX2_pvalue_1e-2_peak_106815	37	.	3.13136	3.70371	1.38693	37
chr4	46517247	46517320	L1-3_CUX2_pvalue_1e-2_peak_106816	42	.	3.32116	4.20906	1.80865	53
chr4	46562785	46563097	L1-3_CUX2_pvalue_1e-2_peak_106820	72	.	5.04286	7.25809	4.35490	246
chr4	46676102	46676916	L1-3_CUX2_pvalue_1e-2_peak_106823a	86	.	6.05510	8.67509	5.57241	382
chr4	46676102	46676916	L1-3_CUX2_pvalue_1e-2_peak_106823b	101	.	6.81199	10.12414	6.82716	506
chr4	46686245	46686435	L1-3_CUX2_pvalue_1e-2_peak_106824	61	.	4.30829	6.10909	3.36069	55
chr4	46720983	46721279	L1-3_CUX2_pvalue_1e-2_peak_106826a	68	.	5.05306	6.82959	3.98473	65
chr4	46720983	46721279	L1-3_CUX2_pvalue_1e-2_peak_106826b	57	.	4.49161	5.76404	3.08644	226
chr4	46721763	46722415	L1-3_CUX2_pvalue_1e-2_peak_106827a	139	.	8.38739	13.98582	10.18800	241
chr4	46721763	46722415	L1-3_CUX2_pvalue_1e-2_peak_106827b	90	.	6.12574	9.00885	5.86266	510
chr4	46722730	46722803	L1-3_CUX2_pvalue_1e-2_peak_106828	37	.	3.35495	3.76818	1.44277	53
chr4	46818750	46819245	L1-3_CUX2_pvalue_1e-2_peak_106831	50	.	4.13052	5.09083	2.51101	323
chr4	46819837	46820157	L1-3_CUX2_pvalue_1e-2_peak_106832	50	.	4.13052	5.09083	2.51101	150
chr4	46848505	46848821	L1-3_CUX2_pvalue_1e-2_peak_106835	56	.	4.15144	5.60057	2.94620	252
chr4	46859113	46860037	L1-3_CUX2_pvalue_1e-2_peak_106837	94	.	6.52363	9.49394	6.27776	533
chr4	46872507	46872691	L1-3_CUX2_pvalue_1e-2_peak_106840	38	.	3.18598	3.83903	1.50015	142
chr4	46876306	46876438	L1-3_CUX2_pvalue_1e-2_peak_106841	38	.	3.18598	3.83903	1.50015	77
chr4	46876973	46877256	L1-3_CUX2_pvalue_1e-2_peak_106842	38	.	3.20461	3.88688	1.54091	67
chr4	46888963	46889053	L1-3_CUX2_pvalue_1e-2_peak_106844	87	.	5.84746	8.71442	5.60689	42
chr4	46892165	46892362	L1-3_CUX2_pvalue_1e-2_peak_106845	57	.	4.20239	5.75623	3.07922	48
chr4	46898846	46898980	L1-3_CUX2_pvalue_1e-2_peak_106846	50	.	3.93670	5.01899	2.44908	57
chr4	46902011	46902398	L1-3_CUX2_pvalue_1e-2_peak_106847	89	.	6.15716	8.91201	5.77751	120
chr4	46924151	46924442	L1-3_CUX2_pvalue_1e-2_peak_106848	38	.	3.20461	3.88688	1.54091	275
chr4	46930570	46930643	L1-3_CUX2_pvalue_1e-2_peak_106849	40	.	3.28138	4.09424	1.71428	32
chr4	46934125	46934315	L1-3_CUX2_pvalue_1e-2_peak_106850	42	.	3.32116	4.20906	1.80865	132
chr4	46949000	46949510	L1-3_CUX2_pvalue_1e-2_peak_106852a	89	.	5.91337	8.94125	5.80428	47
chr4	46949000	46949510	L1-3_CUX2_pvalue_1e-2_peak_106852b	121	.	7.28686	12.17624	8.61248	160
chr4	46954190	46954360	L1-3_CUX2_pvalue_1e-2_peak_106853	40	.	3.51265	4.09893	1.71709	130
chr4	46954585	46954886	L1-3_CUX2_pvalue_1e-2_peak_106854	60	.	4.56644	6.05293	3.33143	88
chr4	46958546	46958812	L1-3_CUX2_pvalue_1e-2_peak_106855	57	.	4.47327	5.73452	3.06238	152
chr4	46965838	46966105	L1-3_CUX2_pvalue_1e-2_peak_106856	37	.	3.14936	3.74753	1.42415	232
chr4	46969851	46969944	L1-3_CUX2_pvalue_1e-2_peak_106858	49	.	4.04913	4.93869	2.38081	39
chr4	46972848	46972975	L1-3_CUX2_pvalue_1e-2_peak_106859	36	.	3.29316	3.69266	1.37928	53
chr4	46986770	46987112	L1-3_CUX2_pvalue_1e-2_peak_106862	49	.	4.08068	4.99105	2.42622	229
chr4	46993731	46993804	L1-3_CUX2_pvalue_1e-2_peak_106863	39	.	3.21911	3.96714	1.60971	35
chr4	46995247	46996400	L1-3_CUX2_pvalue_1e-2_peak_106865a	155	.	7.75423	15.53192	11.53382	410
chr4	46995247	46996400	L1-3_CUX2_pvalue_1e-2_peak_106865b	84	.	5.19750	8.42097	5.35277	717
chr4	46995247	46996400	L1-3_CUX2_pvalue_1e-2_peak_106865c	42	.	3.37787	4.21369	1.81310	1100
chr4	47004716	47004921	L1-3_CUX2_pvalue_1e-2_peak_106866	87	.	5.84746	8.71442	5.60689	140
chr4	47019562	47019635	L1-3_CUX2_pvalue_1e-2_peak_106867	42	.	3.34141	4.26972	1.85968	48
chr4	47024289	47024522	L1-3_CUX2_pvalue_1e-2_peak_106869	41	.	3.30115	4.15062	1.76081	191
chr4	47033435	47033635	L1-3_CUX2_pvalue_1e-2_peak_106870	67	.	4.72387	6.77036	3.93465	102
chr4	47034009	47035486	L1-3_CUX2_pvalue_1e-2_peak_106871a	49	.	3.86498	4.96519	2.40338	243
chr4	47034009	47035486	L1-3_CUX2_pvalue_1e-2_peak_106871b	41	.	3.43554	4.12722	1.74418	529
chr4	47034009	47035486	L1-3_CUX2_pvalue_1e-2_peak_106871c	107	.	6.42151	10.77241	7.39129	751
chr4	47034009	47035486	L1-3_CUX2_pvalue_1e-2_peak_106871d	129	.	7.27771	12.95974	9.29620	880
chr4	47034009	47035486	L1-3_CUX2_pvalue_1e-2_peak_106871e	57	.	4.25441	5.78512	3.10371	1429
chr4	47042835	47043239	L1-3_CUX2_pvalue_1e-2_peak_106872	58	.	4.49169	5.82547	3.13894	333
chr4	47066874	47067545	L1-3_CUX2_pvalue_1e-2_peak_106877a	61	.	4.74737	6.14848	3.39407	223
chr4	47066874	47067545	L1-3_CUX2_pvalue_1e-2_peak_106877b	73	.	5.42557	7.37831	4.45716	431
chr4	47078180	47078452	L1-3_CUX2_pvalue_1e-2_peak_106879	46	.	3.76364	4.61492	2.09867	232
chr4	47090428	47090602	L1-3_CUX2_pvalue_1e-2_peak_106880	89	.	6.25869	8.95735	5.81691	112
chr4	47098730	47099242	L1-3_CUX2_pvalue_1e-2_peak_106882	65	.	4.77897	6.50788	3.70620	387
chr4	47107618	47107863	L1-3_CUX2_pvalue_1e-2_peak_106884	46	.	3.44664	4.61338	2.09867	37
chr4	47124725	47125057	L1-3_CUX2_pvalue_1e-2_peak_106887	96	.	6.59341	9.64155	6.40678	160
chr4	47131735	47132380	L1-3_CUX2_pvalue_1e-2_peak_106888a	88	.	6.14326	8.82881	5.70663	134
chr4	47131735	47132380	L1-3_CUX2_pvalue_1e-2_peak_106888b	76	.	5.55384	7.66692	4.70726	294
chr4	47131735	47132380	L1-3_CUX2_pvalue_1e-2_peak_106888c	98	.	6.63850	9.86893	6.60491	387
chr4	47137148	47137648	L1-3_CUX2_pvalue_1e-2_peak_106889	151	.	9.22084	15.14613	11.19613	281
chr4	47147377	47148121	L1-3_CUX2_pvalue_1e-2_peak_106890a	66	.	5.00438	6.61872	3.80371	61
chr4	47147377	47148121	L1-3_CUX2_pvalue_1e-2_peak_106890b	77	.	5.62993	7.79885	4.81074	287
chr4	47147377	47148121	L1-3_CUX2_pvalue_1e-2_peak_106890c	143	.	8.75766	14.30282	10.46322	469
chr4	47156821	47157371	L1-3_CUX2_pvalue_1e-2_peak_106891	59	.	4.56656	5.99310	3.28160	493
chr4	47171986	47172059	L1-3_CUX2_pvalue_1e-2_peak_106893	43	.	3.38266	4.39837	1.96485	60
chr4	47187892	47188046	L1-3_CUX2_pvalue_1e-2_peak_106896	43	.	3.38266	4.39837	1.96485	55
chr4	47196122	47196783	L1-3_CUX2_pvalue_1e-2_peak_106897a	55	.	4.39892	5.52352	2.88224	74
chr4	47196122	47196783	L1-3_CUX2_pvalue_1e-2_peak_106897b	115	.	7.50657	11.59426	8.10498	320
chr4	47205195	47206048	L1-3_CUX2_pvalue_1e-2_peak_106898a	56	.	4.48115	5.66648	3.00577	387
chr4	47205195	47206048	L1-3_CUX2_pvalue_1e-2_peak_106898b	132	.	8.28342	13.20316	9.50660	578
chr4	47216038	47216455	L1-3_CUX2_pvalue_1e-2_peak_106899	71	.	5.01211	7.16245	4.27133	45
chr4	47224011	47224220	L1-3_CUX2_pvalue_1e-2_peak_106900	46	.	3.44664	4.61338	2.09867	40
chr4	47242230	47242521	L1-3_CUX2_pvalue_1e-2_peak_106902	55	.	4.34909	5.52219	2.88193	221
chr4	47272469	47272982	L1-3_CUX2_pvalue_1e-2_peak_106906	104	.	6.94444	10.40266	7.06892	247
chr4	47277768	47278052	L1-3_CUX2_pvalue_1e-2_peak_106908	53	.	4.24786	5.37590	2.75763	100
chr4	47280231	47281114	L1-3_CUX2_pvalue_1e-2_peak_106909	80	.	5.68440	8.05505	5.03280	272
chr4	47303057	47303130	L1-3_CUX2_pvalue_1e-2_peak_106911	43	.	3.38266	4.39837	1.96485	31
chr4	47303597	47303670	L1-3_CUX2_pvalue_1e-2_peak_106912	42	.	3.32116	4.20906	1.80865	58
chr4	47315295	47315588	L1-3_CUX2_pvalue_1e-2_peak_106916	61	.	4.64396	6.17345	3.41578	229
chr4	47320393	47320671	L1-3_CUX2_pvalue_1e-2_peak_106918	38	.	3.18598	3.83903	1.50015	72
chr4	47326464	47326687	L1-3_CUX2_pvalue_1e-2_peak_106920	55	.	4.12643	5.52700	2.88255	165
chr4	47332944	47333432	L1-3_CUX2_pvalue_1e-2_peak_106921	56	.	4.41924	5.66894	3.00612	397
chr4	47361715	47362377	L1-3_CUX2_pvalue_1e-2_peak_106922	62	.	4.81895	6.28387	3.51207	348
chr4	47366907	47367201	L1-3_CUX2_pvalue_1e-2_peak_106923	39	.	3.45363	3.92405	1.57479	61
chr4	47368222	47368568	L1-3_CUX2_pvalue_1e-2_peak_106925	140	.	8.60056	14.02504	10.22305	273
chr4	47384760	47385487	L1-3_CUX2_pvalue_1e-2_peak_106928	51	.	4.17246	5.17088	2.58059	506
chr4	47419450	47419523	L1-3_CUX2_pvalue_1e-2_peak_106932	38	.	3.20461	3.88688	1.54091	34
chr4	47419980	47420500	L1-3_CUX2_pvalue_1e-2_peak_106933	64	.	4.75135	6.43718	3.64398	67
chr4	47434314	47434387	L1-3_CUX2_pvalue_1e-2_peak_106934	42	.	3.32116	4.20906	1.80865	32
chr4	47434920	47435025	L1-3_CUX2_pvalue_1e-2_peak_106935	42	.	3.32116	4.20906	1.80865	62
chr4	47448858	47448931	L1-3_CUX2_pvalue_1e-2_peak_106937	39	.	3.22347	3.93622	1.58154	35
chr4	47452262	47452335	L1-3_CUX2_pvalue_1e-2_peak_106938	37	.	3.16756	3.79261	1.46139	32
chr4	47465003	47465983	L1-3_CUX2_pvalue_1e-2_peak_106939a	43	.	3.58150	4.34864	1.92550	72
chr4	47465003	47465983	L1-3_CUX2_pvalue_1e-2_peak_106939b	61	.	4.49156	6.15527	3.40057	262
chr4	47465003	47465983	L1-3_CUX2_pvalue_1e-2_peak_106939c	147	.	8.08480	14.71470	10.82314	513
chr4	47465003	47465983	L1-3_CUX2_pvalue_1e-2_peak_106939d	146	.	8.05838	14.67130	10.78300	725
chr4	47486835	47487747	L1-3_CUX2_pvalue_1e-2_peak_106940a	248	.	12.01692	24.80184	19.47263	534
chr4	47486835	47487747	L1-3_CUX2_pvalue_1e-2_peak_106940b	97	.	6.24880	9.79221	6.53976	759
chr4	47542122	47542414	L1-3_CUX2_pvalue_1e-2_peak_106942	75	.	5.13743	7.56943	4.62210	239
chr4	47625696	47626498	L1-3_CUX2_pvalue_1e-2_peak_106944	64	.	4.75135	6.43718	3.64398	570
chr4	47671040	47671192	L1-3_CUX2_pvalue_1e-2_peak_106945	41	.	3.53082	4.13302	1.74828	45
chr4	47673834	47674308	L1-3_CUX2_pvalue_1e-2_peak_106946	64	.	4.89271	6.42638	3.63674	406
chr4	47675849	47676200	L1-3_CUX2_pvalue_1e-2_peak_106947	42	.	3.60516	4.28055	1.86780	283
chr4	47692569	47692909	L1-3_CUX2_pvalue_1e-2_peak_106949	46	.	3.76364	4.61492	2.09867	206
chr4	47703415	47703701	L1-3_CUX2_pvalue_1e-2_peak_106951	37	.	3.34135	3.77858	1.45169	93
chr4	47706746	47707052	L1-3_CUX2_pvalue_1e-2_peak_106952	134	.	8.44046	13.48863	9.75706	228
chr4	47707812	47707916	L1-3_CUX2_pvalue_1e-2_peak_106953	46	.	3.87722	4.62981	2.11167	60
chr4	47722128	47722201	L1-3_CUX2_pvalue_1e-2_peak_106955	46	.	3.44664	4.61338	2.09867	58
chr4	47735060	47735613	L1-3_CUX2_pvalue_1e-2_peak_106957	75	.	5.53518	7.58777	4.63701	470
chr4	47736749	47736931	L1-3_CUX2_pvalue_1e-2_peak_106958	40	.	3.49479	4.06336	1.68910	69
chr4	47737203	47737279	L1-3_CUX2_pvalue_1e-2_peak_106959	52	.	4.21526	5.25383	2.65280	35
chr4	47812021	47812132	L1-3_CUX2_pvalue_1e-2_peak_106963	50	.	3.90168	5.02170	2.45116	52
chr4	47812410	47812746	L1-3_CUX2_pvalue_1e-2_peak_106964	74	.	4.98153	7.45628	4.52749	88
chr4	47816309	47817208	L1-3_CUX2_pvalue_1e-2_peak_106965a	85	.	5.49660	8.58577	5.49696	460
chr4	47816309	47817208	L1-3_CUX2_pvalue_1e-2_peak_106965b	86	.	5.53074	8.64063	5.54390	583
chr4	47826788	47827295	L1-3_CUX2_pvalue_1e-2_peak_106967a	90	.	6.32289	9.08417	5.92561	185
chr4	47826788	47827295	L1-3_CUX2_pvalue_1e-2_peak_106967b	90	.	6.32289	9.08417	5.92561	412
chr4	47838552	47838915	L1-3_CUX2_pvalue_1e-2_peak_106969	256	.	12.54516	25.68339	20.21372	236
chr4	47839783	47840107	L1-3_CUX2_pvalue_1e-2_peak_106970	49	.	3.98525	4.96652	2.40439	52
chr4	47841180	47841661	L1-3_CUX2_pvalue_1e-2_peak_106971	58	.	4.46717	5.89742	3.20006	198
chr4	47872950	47873023	L1-3_CUX2_pvalue_1e-2_peak_106972	46	.	3.44664	4.61338	2.09867	36
chr4	47879218	47879441	L1-3_CUX2_pvalue_1e-2_peak_106973	68	.	4.92207	6.89603	4.04328	38
chr4	47880426	47880502	L1-3_CUX2_pvalue_1e-2_peak_106974	56	.	4.17676	5.67691	3.01019	38
chr4	47915930	47917121	L1-3_CUX2_pvalue_1e-2_peak_106977a	50	.	3.88937	5.00275	2.43768	141
chr4	47915930	47917121	L1-3_CUX2_pvalue_1e-2_peak_106977b	58	.	4.32152	5.88986	3.19401	251
chr4	47915930	47917121	L1-3_CUX2_pvalue_1e-2_peak_106977c	87	.	5.61798	8.78070	5.66380	518
chr4	47915930	47917121	L1-3_CUX2_pvalue_1e-2_peak_106977d	189	.	9.50735	18.98685	14.51759	719
chr4	47915930	47917121	L1-3_CUX2_pvalue_1e-2_peak_106977e	189	.	9.50735	18.98685	14.51759	862
chr4	47915930	47917121	L1-3_CUX2_pvalue_1e-2_peak_106977f	50	.	3.88937	5.00275	2.43768	1167
chr4	47928566	47928877	L1-3_CUX2_pvalue_1e-2_peak_106978	97	.	6.48508	9.74780	6.49877	262
chr4	47935985	47936157	L1-3_CUX2_pvalue_1e-2_peak_106979	77	.	5.51138	7.78420	4.79796	62
chr4	47955282	47955355	L1-3_CUX2_pvalue_1e-2_peak_106980	46	.	3.44664	4.61338	2.09867	58
chr4	48018249	48018871	L1-3_CUX2_pvalue_1e-2_peak_106982	91	.	6.35548	9.14931	5.98418	262
chr4	48019140	48019641	L1-3_CUX2_pvalue_1e-2_peak_106983	65	.	4.94315	6.52570	3.72136	282
chr4	48034259	48034735	L1-3_CUX2_pvalue_1e-2_peak_106984	142	.	8.76145	14.22149	10.39406	70
chr4	48035078	48035202	L1-3_CUX2_pvalue_1e-2_peak_106985	38	.	3.18598	3.83903	1.50015	59
chr4	48089323	48089646	L1-3_CUX2_pvalue_1e-2_peak_106986	46	.	3.44649	4.61288	2.09867	50
chr4	48111590	48112028	L1-3_CUX2_pvalue_1e-2_peak_106988	43	.	3.36191	4.33276	1.91026	382
chr4	48140735	48140868	L1-3_CUX2_pvalue_1e-2_peak_106989	50	.	4.10987	5.05183	2.47843	77
chr4	48141777	48142050	L1-3_CUX2_pvalue_1e-2_peak_106990	63	.	4.84329	6.33054	3.55206	219
chr4	48142809	48143352	L1-3_CUX2_pvalue_1e-2_peak_106991	40	.	3.51272	4.09787	1.71629	404
chr4	48158392	48158853	L1-3_CUX2_pvalue_1e-2_peak_106992	95	.	6.55833	9.56699	6.34110	250
chr4	48163750	48164034	L1-3_CUX2_pvalue_1e-2_peak_106994	49	.	4.02928	4.90220	2.35034	255
chr4	48164262	48164488	L1-3_CUX2_pvalue_1e-2_peak_106995	174	.	10.32631	17.46490	13.20670	81
chr4	48175335	48176147	L1-3_CUX2_pvalue_1e-2_peak_106996	124	.	8.01574	12.46937	8.86765	336
chr4	48205846	48206040	L1-3_CUX2_pvalue_1e-2_peak_106998	80	.	5.56061	8.09461	5.06920	120
chr4	48207310	48207485	L1-3_CUX2_pvalue_1e-2_peak_106999	40	.	3.48710	4.06002	1.68743	151
chr4	48207864	48208115	L1-3_CUX2_pvalue_1e-2_peak_107000	79	.	5.47972	7.96563	4.95653	49
chr4	48210849	48211049	L1-3_CUX2_pvalue_1e-2_peak_107001	39	.	3.48290	3.97081	1.61272	35
chr4	48271555	48272275	L1-3_CUX2_pvalue_1e-2_peak_107003	68	.	5.12131	6.82331	3.97922	408
chr4	48272715	48273078	L1-3_CUX2_pvalue_1e-2_peak_107004	106	.	7.07486	10.63612	7.27247	250
chr4	48299144	48299779	L1-3_CUX2_pvalue_1e-2_peak_107005a	74	.	5.45256	7.42938	4.50188	191
chr4	48299144	48299779	L1-3_CUX2_pvalue_1e-2_peak_107005b	61	.	4.74737	6.14848	3.39407	428
chr4	48299144	48299779	L1-3_CUX2_pvalue_1e-2_peak_107005c	99	.	6.78196	9.98440	6.70432	525
chr4	48311778	48312082	L1-3_CUX2_pvalue_1e-2_peak_107009	58	.	4.58836	5.85683	3.16459	142
chr4	48342784	48344316	L1-3_CUX2_pvalue_1e-2_peak_107010a	51	.	3.68435	5.10936	2.52806	61
chr4	48342784	48344316	L1-3_CUX2_pvalue_1e-2_peak_107010b	84	.	5.02412	8.45341	5.38055	412
chr4	48342784	48344316	L1-3_CUX2_pvalue_1e-2_peak_107010c	196	.	8.68723	19.65130	15.08819	616
chr4	48342784	48344316	L1-3_CUX2_pvalue_1e-2_peak_107010d	43	.	3.34941	4.35836	1.93315	1063
chr4	48342784	48344316	L1-3_CUX2_pvalue_1e-2_peak_107010e	102	.	5.69400	10.29882	6.98087	1404
chr4	48353046	48353194	L1-3_CUX2_pvalue_1e-2_peak_107011	70	.	4.98173	7.07040	4.19373	75
chr4	48353654	48353727	L1-3_CUX2_pvalue_1e-2_peak_107012	41	.	3.30115	4.15062	1.76081	35
chr4	48357011	48357084	L1-3_CUX2_pvalue_1e-2_peak_107013	38	.	3.18598	3.83903	1.50015	51
chr4	48359520	48359644	L1-3_CUX2_pvalue_1e-2_peak_107014	46	.	3.78444	4.66110	2.13920	64
chr4	48362345	48363150	L1-3_CUX2_pvalue_1e-2_peak_107015	36	.	3.09598	3.61963	1.31548	642
chr4	48372423	48372827	L1-3_CUX2_pvalue_1e-2_peak_107017	50	.	3.95946	5.07586	2.49881	198
chr4	48381774	48382173	L1-3_CUX2_pvalue_1e-2_peak_107018	101	.	6.88421	10.18100	6.87779	223
chr4	48403782	48403855	L1-3_CUX2_pvalue_1e-2_peak_107019	46	.	3.44664	4.61338	2.09867	41
chr4	48449880	48450325	L1-3_CUX2_pvalue_1e-2_peak_107021	62	.	4.67035	6.23671	3.47100	213
chr4	48453202	48453422	L1-3_CUX2_pvalue_1e-2_peak_107022	61	.	4.64396	6.17345	3.41578	178
chr4	48472359	48472936	L1-3_CUX2_pvalue_1e-2_peak_107024	101	.	6.81199	10.12414	6.82716	388
chr4	48540595	48540984	L1-3_CUX2_pvalue_1e-2_peak_107025	64	.	4.75135	6.43718	3.64398	99
chr4	48545781	48546189	L1-3_CUX2_pvalue_1e-2_peak_107026	169	.	10.07320	16.97449	12.78257	243
chr4	48573086	48573159	L1-3_CUX2_pvalue_1e-2_peak_107028	42	.	3.34141	4.26972	1.85968	57
chr4	48580378	48580731	L1-3_CUX2_pvalue_1e-2_peak_107029	168	.	10.06192	16.86198	12.68575	275
chr4	48581029	48581321	L1-3_CUX2_pvalue_1e-2_peak_107030	36	.	3.09598	3.61963	1.31548	59
chr4	48586511	48586584	L1-3_CUX2_pvalue_1e-2_peak_107031	46	.	3.44664	4.61338	2.09867	57
chr4	48601004	48601077	L1-3_CUX2_pvalue_1e-2_peak_107032	46	.	3.44664	4.61338	2.09867	32
chr4	48653721	48654449	L1-3_CUX2_pvalue_1e-2_peak_107033	40	.	3.47705	4.02948	1.66218	685
chr4	48655701	48656247	L1-3_CUX2_pvalue_1e-2_peak_107035	76	.	5.59167	7.69798	4.72344	254
chr4	48701671	48702215	L1-3_CUX2_pvalue_1e-2_peak_107037	131	.	8.32576	13.15436	9.46357	451
chr4	48711955	48712792	L1-3_CUX2_pvalue_1e-2_peak_107038a	116	.	7.38972	11.65525	8.15650	130
chr4	48711955	48712792	L1-3_CUX2_pvalue_1e-2_peak_107038b	93	.	6.30517	9.30570	6.11967	265
chr4	48711955	48712792	L1-3_CUX2_pvalue_1e-2_peak_107038c	105	.	6.87837	10.51513	7.16839	370
chr4	48711955	48712792	L1-3_CUX2_pvalue_1e-2_peak_107038d	82	.	5.80484	8.25471	5.20700	667
chr4	48711955	48712792	L1-3_CUX2_pvalue_1e-2_peak_107038e	132	.	8.12678	13.20748	9.50988	765
chr4	48742677	48742867	L1-3_CUX2_pvalue_1e-2_peak_107039	42	.	3.34141	4.26972	1.85968	75
chr4	48751142	48751652	L1-3_CUX2_pvalue_1e-2_peak_107041	46	.	3.78444	4.66110	2.13920	243
chr4	48781264	48782778	L1-3_CUX2_pvalue_1e-2_peak_107044a	36	.	2.93341	3.68286	1.37122	120
chr4	48781264	48782778	L1-3_CUX2_pvalue_1e-2_peak_107044b	146	.	6.76133	14.65803	10.77224	442
chr4	48781264	48782778	L1-3_CUX2_pvalue_1e-2_peak_107044c	99	.	5.29147	9.94180	6.66964	563
chr4	48781264	48782778	L1-3_CUX2_pvalue_1e-2_peak_107044d	73	.	4.40956	7.38189	4.46025	911
chr4	48781264	48782778	L1-3_CUX2_pvalue_1e-2_peak_107044e	232	.	9.15237	23.20415	18.11165	1137
chr4	48781264	48782778	L1-3_CUX2_pvalue_1e-2_peak_107044f	231	.	9.13269	23.16611	18.08223	1276
chr4	48781264	48782778	L1-3_CUX2_pvalue_1e-2_peak_107044g	146	.	6.77587	14.68541	10.79613	1416
chr4	48794580	48794835	L1-3_CUX2_pvalue_1e-2_peak_107045	76	.	5.16995	7.68331	4.71147	42
chr4	48832749	48833639	L1-3_CUX2_pvalue_1e-2_peak_107046a	170	.	9.23002	17.05212	12.84850	216
chr4	48832749	48833639	L1-3_CUX2_pvalue_1e-2_peak_107046b	236	.	11.65897	23.64107	18.48672	402
chr4	48832749	48833639	L1-3_CUX2_pvalue_1e-2_peak_107046c	77	.	5.34370	7.74946	4.76992	641
chr4	48861325	48861398	L1-3_CUX2_pvalue_1e-2_peak_107047	44	.	3.40368	4.46677	2.02171	35
chr4	48902046	48902370	L1-3_CUX2_pvalue_1e-2_peak_107049	152	.	9.26539	15.22942	11.26845	104
chr4	48908438	48908993	L1-3_CUX2_pvalue_1e-2_peak_107050	66	.	5.05051	6.69891	3.87198	508
chr4	48911842	48911984	L1-3_CUX2_pvalue_1e-2_peak_107051	37	.	3.21388	3.79168	1.46139	99
chr4	48915251	48915917	L1-3_CUX2_pvalue_1e-2_peak_107052a	61	.	4.46229	6.10958	3.36069	41
chr4	48915251	48915917	L1-3_CUX2_pvalue_1e-2_peak_107052b	61	.	4.46229	6.10958	3.36069	201
chr4	48915251	48915917	L1-3_CUX2_pvalue_1e-2_peak_107052c	146	.	8.03213	14.62818	10.74700	323
chr4	48916306	48916691	L1-3_CUX2_pvalue_1e-2_peak_107053	113	.	6.78181	11.35728	7.89669	171
chr4	48933664	48933768	L1-3_CUX2_pvalue_1e-2_peak_107054	61	.	4.30829	6.10909	3.36069	48
chr4	48951651	48952406	L1-3_CUX2_pvalue_1e-2_peak_107055a	107	.	7.02535	10.76250	7.38224	157
chr4	48951651	48952406	L1-3_CUX2_pvalue_1e-2_peak_107055b	95	.	6.43990	9.53135	6.31150	624
chr4	48964702	48965419	L1-3_CUX2_pvalue_1e-2_peak_107057	60	.	4.59207	6.05171	3.33053	630
chr4	49034562	49035014	L1-3_CUX2_pvalue_1e-2_peak_107058	131	.	8.15461	13.10219	9.41796	134
chr4	49054572	49054854	L1-3_CUX2_pvalue_1e-2_peak_107059	77	.	5.47988	7.70589	4.72926	127
chr4	49055243	49055506	L1-3_CUX2_pvalue_1e-2_peak_107060	50	.	3.93670	5.01899	2.44908	42
chr4	49112698	49112820	L1-3_CUX2_pvalue_1e-2_peak_107062	46	.	3.44664	4.61338	2.09867	42
chr4	49122975	49123187	L1-3_CUX2_pvalue_1e-2_peak_107063	46	.	3.44664	4.61338	2.09867	150
chr4	49151219	49151298	L1-3_CUX2_pvalue_1e-2_peak_107065	71	.	5.24031	7.14717	4.25957	41
chr4	49151490	49151872	L1-3_CUX2_pvalue_1e-2_peak_107066a	81	.	5.82963	8.18180	5.14375	48
chr4	49151490	49151872	L1-3_CUX2_pvalue_1e-2_peak_107066b	139	.	8.74444	13.97872	10.18167	339
chr4	49156525	49156599	L1-3_CUX2_pvalue_1e-2_peak_107067	50	.	3.95946	5.07586	2.49881	36
chr4	49156981	49157054	L1-3_CUX2_pvalue_1e-2_peak_107068	46	.	3.44664	4.61338	2.09867	31
chr4	49214027	49214100	L1-3_CUX2_pvalue_1e-2_peak_107070	41	.	3.30115	4.15062	1.76081	39
chr4	49221531	49221732	L1-3_CUX2_pvalue_1e-2_peak_107072	40	.	3.28138	4.09424	1.71428	157
chr4	49273277	49273350	L1-3_CUX2_pvalue_1e-2_peak_107073	46	.	3.44664	4.61338	2.09867	35
chr4	49323502	49323575	L1-3_CUX2_pvalue_1e-2_peak_107074	46	.	3.44664	4.61338	2.09867	55
chr4	49512342	49512436	L1-3_CUX2_pvalue_1e-2_peak_107075	91	.	5.99366	9.19080	6.01909	45
chr4	49514568	49514646	L1-3_CUX2_pvalue_1e-2_peak_107077	60	.	4.28119	6.01457	3.29850	35
chr4	49636611	49636698	L1-3_CUX2_pvalue_1e-2_peak_107078	54	.	4.10172	5.45601	2.82252	43
chr4	49639209	49639433	L1-3_CUX2_pvalue_1e-2_peak_107079	37	.	3.16756	3.79261	1.46139	168
chr4	49643858	49643931	L1-3_CUX2_pvalue_1e-2_peak_107080	43	.	3.38266	4.39837	1.96485	35
chr4	49649883	49649956	L1-3_CUX2_pvalue_1e-2_peak_107081	46	.	3.44664	4.61338	2.09867	39
chr4	49659585	49659779	L1-3_CUX2_pvalue_1e-2_peak_107082	110	.	6.89299	11.02150	7.60665	78
chr4	52708674	52709632	L1-3_CUX2_pvalue_1e-2_peak_107084a	56	.	3.58478	5.62530	2.96787	200
chr4	52708674	52709632	L1-3_CUX2_pvalue_1e-2_peak_107084b	260	.	9.16660	26.01331	20.49793	476
chr4	52708674	52709632	L1-3_CUX2_pvalue_1e-2_peak_107084c	186	.	7.37051	18.61756	14.19812	634
chr4	52710328	52711165	L1-3_CUX2_pvalue_1e-2_peak_107085b	42	.	3.03859	4.21542	1.81481	472
chr4	52710328	52711165	L1-3_CUX2_pvalue_1e-2_peak_107085c	146	.	6.33040	14.67683	10.78848	680
chr4	52718909	52719015	L1-3_CUX2_pvalue_1e-2_peak_107086	46	.	3.78444	4.66110	2.13920	52
chr4	52719296	52719547	L1-3_CUX2_pvalue_1e-2_peak_107087	61	.	4.61787	6.11180	3.36069	62
chr4	52733073	52733387	L1-3_CUX2_pvalue_1e-2_peak_107088	113	.	7.29572	11.33472	7.87986	73
chr4	52751501	52751832	L1-3_CUX2_pvalue_1e-2_peak_107089	84	.	5.74241	8.40242	5.33437	248
chr4	52762153	52762292	L1-3_CUX2_pvalue_1e-2_peak_107090	56	.	4.17676	5.67691	3.01019	84
chr4	52772416	52772489	L1-3_CUX2_pvalue_1e-2_peak_107091	43	.	3.38266	4.39837	1.96485	37
chr4	52785183	52785403	L1-3_CUX2_pvalue_1e-2_peak_107092	108	.	7.12702	10.88573	7.48926	86
chr4	52809275	52809757	L1-3_CUX2_pvalue_1e-2_peak_107093	108	.	6.84990	10.86987	7.47661	366
chr4	52886288	52886374	L1-3_CUX2_pvalue_1e-2_peak_107096	59	.	4.25459	5.92478	3.22300	45
chr4	52904049	52905206	L1-3_CUX2_pvalue_1e-2_peak_107097a	47	.	3.87259	4.79299	2.25584	61
chr4	52904049	52905206	L1-3_CUX2_pvalue_1e-2_peak_107097b	76	.	5.26896	7.63099	4.67534	262
chr4	52904049	52905206	L1-3_CUX2_pvalue_1e-2_peak_107097c	155	.	8.62193	15.59604	11.58959	513
chr4	52917860	52918383	L1-3_CUX2_pvalue_1e-2_peak_107101	87	.	6.13413	8.71645	5.60730	361
chr4	52930430	52930721	L1-3_CUX2_pvalue_1e-2_peak_107102	46	.	3.44664	4.61338	2.09867	255
chr4	52942984	52943313	L1-3_CUX2_pvalue_1e-2_peak_107103	87	.	5.84746	8.71442	5.60689	237
chr4	52969702	52969832	L1-3_CUX2_pvalue_1e-2_peak_107104	45	.	3.42495	4.53818	2.07932	64
chr4	53000889	53001698	L1-3_CUX2_pvalue_1e-2_peak_107106a	82	.	5.87122	8.22773	5.18347	296
chr4	53000889	53001698	L1-3_CUX2_pvalue_1e-2_peak_107106b	80	.	5.68440	8.05505	5.03280	703
chr4	53006142	53006920	L1-3_CUX2_pvalue_1e-2_peak_107107	225	.	12.58125	22.56830	17.57374	418
chr4	53066325	53066412	L1-3_CUX2_pvalue_1e-2_peak_107108	46	.	3.44664	4.61338	2.09867	46
chr4	53100462	53100898	L1-3_CUX2_pvalue_1e-2_peak_107109	152	.	9.13318	15.26718	11.30196	355
chr4	53156735	53156808	L1-3_CUX2_pvalue_1e-2_peak_107110	46	.	3.44664	4.61338	2.09867	57
chr4	53221062	53221425	L1-3_CUX2_pvalue_1e-2_peak_107111	61	.	4.30812	6.10846	3.36069	57
chr4	53242278	53242672	L1-3_CUX2_pvalue_1e-2_peak_107114	54	.	4.10172	5.45601	2.82252	330
chr4	53252519	53252799	L1-3_CUX2_pvalue_1e-2_peak_107116a	108	.	7.12702	10.88573	7.48926	57
chr4	53252519	53252799	L1-3_CUX2_pvalue_1e-2_peak_107116b	64	.	4.75135	6.43718	3.64398	202
chr4	53273166	53274048	L1-3_CUX2_pvalue_1e-2_peak_107117	72	.	5.29821	7.27678	4.36991	652
chr4	53343322	53344204	L1-3_CUX2_pvalue_1e-2_peak_107118	203	.	11.41625	20.34633	15.67754	246
chr4	53349464	53349629	L1-3_CUX2_pvalue_1e-2_peak_107119	46	.	3.44664	4.61338	2.09867	127
chr4	53412710	53413437	L1-3_CUX2_pvalue_1e-2_peak_107121	69	.	5.15578	6.96338	4.10096	328
chr4	53426851	53427360	L1-3_CUX2_pvalue_1e-2_peak_107122a	143	.	8.90472	14.36491	10.51865	272
chr4	53426851	53427360	L1-3_CUX2_pvalue_1e-2_peak_107122b	74	.	5.47983	7.48129	4.54658	460
chr4	53443587	53443693	L1-3_CUX2_pvalue_1e-2_peak_107123	46	.	3.44664	4.61338	2.09867	40
chr4	53483562	53484200	L1-3_CUX2_pvalue_1e-2_peak_107126a	224	.	12.17730	22.49553	17.51368	203
chr4	53483562	53484200	L1-3_CUX2_pvalue_1e-2_peak_107126b	40	.	3.55830	4.09244	1.71428	488
chr4	53489071	53489354	L1-3_CUX2_pvalue_1e-2_peak_107128	96	.	6.37179	9.68025	6.43971	213
chr4	53491526	53491815	L1-3_CUX2_pvalue_1e-2_peak_107129	85	.	5.64919	8.51944	5.43760	76
chr4	53495279	53495500	L1-3_CUX2_pvalue_1e-2_peak_107130	87	.	5.97989	8.77021	5.65588	126
chr4	53501867	53502149	L1-3_CUX2_pvalue_1e-2_peak_107131	89	.	6.19195	8.99500	5.84964	127
chr4	53513113	53513548	L1-3_CUX2_pvalue_1e-2_peak_107135	59	.	4.63269	5.93696	3.23141	136
chr4	53513741	53513928	L1-3_CUX2_pvalue_1e-2_peak_107136	47	.	3.93288	4.72811	2.19752	69
chr4	53523715	53524349	L1-3_CUX2_pvalue_1e-2_peak_107137	46	.	3.68038	4.68086	2.15690	517
chr4	53524950	53525919	L1-3_CUX2_pvalue_1e-2_peak_107138	146	.	7.79295	14.67938	10.79051	609
chr4	53569070	53569143	L1-3_CUX2_pvalue_1e-2_peak_107140	46	.	3.44664	4.61338	2.09867	46
chr4	53578007	53578808	L1-3_CUX2_pvalue_1e-2_peak_107141a	62	.	4.56642	6.27222	3.50325	45
chr4	53578007	53578808	L1-3_CUX2_pvalue_1e-2_peak_107141b	125	.	7.25788	12.51904	8.91309	233
chr4	53578007	53578808	L1-3_CUX2_pvalue_1e-2_peak_107141c	236	.	11.34044	23.67302	18.51531	522
chr4	53588242	53588986	L1-3_CUX2_pvalue_1e-2_peak_107142a	115	.	7.10335	11.51269	8.03445	162
chr4	53588242	53588986	L1-3_CUX2_pvalue_1e-2_peak_107142b	377	.	16.74362	37.77101	30.48464	374
chr4	53617377	53618010	L1-3_CUX2_pvalue_1e-2_peak_107143	55	.	4.43965	5.59403	2.94285	299
chr4	53621750	53622013	L1-3_CUX2_pvalue_1e-2_peak_107145	63	.	4.84937	6.35369	3.57378	114
chr4	53626596	53626826	L1-3_CUX2_pvalue_1e-2_peak_107146	58	.	4.49169	5.82547	3.13894	101
chr4	53637090	53637650	L1-3_CUX2_pvalue_1e-2_peak_107147	80	.	5.60808	8.03297	5.01392	357
chr4	53646134	53646207	L1-3_CUX2_pvalue_1e-2_peak_107148	37	.	3.14936	3.74753	1.42415	36
chr4	53646476	53647054	L1-3_CUX2_pvalue_1e-2_peak_107149a	77	.	5.47988	7.70589	4.72926	126
chr4	53646476	53647054	L1-3_CUX2_pvalue_1e-2_peak_107149b	63	.	4.69704	6.30170	3.52664	534
chr4	53661109	53661288	L1-3_CUX2_pvalue_1e-2_peak_107150	46	.	3.44664	4.61338	2.09867	63
chr4	53702231	53702482	L1-3_CUX2_pvalue_1e-2_peak_107152	89	.	5.91966	8.94285	5.80428	178
chr4	53718173	53718570	L1-3_CUX2_pvalue_1e-2_peak_107153	44	.	3.77050	4.44540	2.00567	383
chr4	53719668	53719948	L1-3_CUX2_pvalue_1e-2_peak_107154	77	.	5.57897	7.71034	4.73270	68
chr4	53727814	53728801	L1-3_CUX2_pvalue_1e-2_peak_107159a	51	.	3.84808	5.14919	2.56186	353
chr4	53727814	53728801	L1-3_CUX2_pvalue_1e-2_peak_107159b	183	.	8.85058	18.39031	14.00278	596
chr4	53735559	53735869	L1-3_CUX2_pvalue_1e-2_peak_107162	45	.	3.84098	4.56661	2.09867	241
chr4	53750356	53750792	L1-3_CUX2_pvalue_1e-2_peak_107163	60	.	4.67789	6.01958	3.30224	212
chr4	53773782	53774280	L1-3_CUX2_pvalue_1e-2_peak_107165	62	.	4.67035	6.23671	3.47100	270
chr4	53799063	53799243	L1-3_CUX2_pvalue_1e-2_peak_107167	76	.	5.16995	7.68331	4.71147	104
chr4	53806083	53806294	L1-3_CUX2_pvalue_1e-2_peak_107168	50	.	3.95946	5.07586	2.49881	152
chr4	53811543	53811958	L1-3_CUX2_pvalue_1e-2_peak_107169	43	.	3.55824	4.31331	1.89869	355
chr4	53814316	53815316	L1-3_CUX2_pvalue_1e-2_peak_107171a	71	.	4.97332	7.16387	4.27249	485
chr4	53814316	53815316	L1-3_CUX2_pvalue_1e-2_peak_107171b	159	.	8.59029	15.99913	11.93843	642
chr4	53835425	53835498	L1-3_CUX2_pvalue_1e-2_peak_107173	46	.	3.44664	4.61338	2.09867	36
chr4	53848881	53849034	L1-3_CUX2_pvalue_1e-2_peak_107174	98	.	6.70092	9.87487	6.60872	93
chr4	53849867	53850012	L1-3_CUX2_pvalue_1e-2_peak_107176	83	.	5.92417	8.38401	5.31907	65
chr4	53956085	53956543	L1-3_CUX2_pvalue_1e-2_peak_107179a	63	.	4.72404	6.36848	3.58540	111
chr4	53956085	53956543	L1-3_CUX2_pvalue_1e-2_peak_107179b	92	.	6.29872	9.25743	6.07816	231
chr4	53983202	53983459	L1-3_CUX2_pvalue_1e-2_peak_107180	71	.	5.01211	7.16245	4.27133	124
chr4	53998376	53999032	L1-3_CUX2_pvalue_1e-2_peak_107181a	93	.	6.45532	9.35211	6.15261	106
chr4	53998376	53999032	L1-3_CUX2_pvalue_1e-2_peak_107181b	122	.	7.88983	12.20500	8.63710	495
chr4	54056467	54056573	L1-3_CUX2_pvalue_1e-2_peak_107183	46	.	3.44649	4.61288	2.09867	39
chr4	54063308	54063381	L1-3_CUX2_pvalue_1e-2_peak_107185	46	.	3.44664	4.61338	2.09867	54
chr4	54172958	54173218	L1-3_CUX2_pvalue_1e-2_peak_107186	46	.	3.44664	4.61338	2.09867	40
chr4	54187443	54187544	L1-3_CUX2_pvalue_1e-2_peak_107187	46	.	3.44664	4.61338	2.09867	49
chr4	54231459	54232466	L1-3_CUX2_pvalue_1e-2_peak_107189a	77	.	5.57897	7.71034	4.73270	58
chr4	54231459	54232466	L1-3_CUX2_pvalue_1e-2_peak_107189b	65	.	4.98163	6.57940	3.76805	405
chr4	54231459	54232466	L1-3_CUX2_pvalue_1e-2_peak_107189c	128	.	8.09515	12.86705	9.21365	909
chr4	54243298	54244494	L1-3_CUX2_pvalue_1e-2_peak_107190a	105	.	7.00905	10.51782	7.16954	429
chr4	54243298	54244494	L1-3_CUX2_pvalue_1e-2_peak_107190b	57	.	4.50219	5.70347	3.03500	801
chr4	54280573	54280653	L1-3_CUX2_pvalue_1e-2_peak_107192	61	.	4.30829	6.10909	3.36069	37
chr4	54302495	54302792	L1-3_CUX2_pvalue_1e-2_peak_107194	77	.	5.51138	7.78420	4.79796	60
chr4	54327406	54327503	L1-3_CUX2_pvalue_1e-2_peak_107201	45	.	3.72273	4.52573	2.07316	50
chr4	54339432	54339505	L1-3_CUX2_pvalue_1e-2_peak_107203	41	.	3.30115	4.15062	1.76081	32
chr4	54347265	54347522	L1-3_CUX2_pvalue_1e-2_peak_107206	44	.	3.70261	4.48264	2.03408	117
chr4	54363804	54363877	L1-3_CUX2_pvalue_1e-2_peak_107209	36	.	3.11357	3.66110	1.35133	35
chr4	54364092	54364403	L1-3_CUX2_pvalue_1e-2_peak_107210	37	.	3.13136	3.70371	1.38693	42
chr4	54374016	54375174	L1-3_CUX2_pvalue_1e-2_peak_107213a	91	.	6.20138	9.13350	5.97064	575
chr4	54374016	54375174	L1-3_CUX2_pvalue_1e-2_peak_107213b	91	.	6.22700	9.17590	6.00732	725
chr4	54383301	54383384	L1-3_CUX2_pvalue_1e-2_peak_107215	49	.	3.89196	4.90993	2.35460	41
chr4	54384381	54384563	L1-3_CUX2_pvalue_1e-2_peak_107216	37	.	3.14936	3.74753	1.42415	148
chr4	54385875	54386126	L1-3_CUX2_pvalue_1e-2_peak_107217	37	.	3.16756	3.79261	1.46139	22
chr4	54395867	54395940	L1-3_CUX2_pvalue_1e-2_peak_107218	40	.	3.28138	4.09424	1.71428	30
chr4	54407907	54407980	L1-3_CUX2_pvalue_1e-2_peak_107222	38	.	3.40785	3.89979	1.55215	63
chr4	54423972	54424961	L1-3_CUX2_pvalue_1e-2_peak_107223a	87	.	5.61798	8.78070	5.66380	113
chr4	54423972	54424961	L1-3_CUX2_pvalue_1e-2_peak_107223b	59	.	4.33520	5.91121	3.21361	262
chr4	54423972	54424961	L1-3_CUX2_pvalue_1e-2_peak_107223c	130	.	7.34659	13.07283	9.39381	535
chr4	54429759	54430458	L1-3_CUX2_pvalue_1e-2_peak_107224a	168	.	9.82922	16.81182	12.64154	387
chr4	54429759	54430458	L1-3_CUX2_pvalue_1e-2_peak_107224b	154	.	9.25640	15.47772	11.48653	478
chr4	54446454	54446964	L1-3_CUX2_pvalue_1e-2_peak_107225	38	.	3.18598	3.83903	1.50015	284
chr4	54451998	54452749	L1-3_CUX2_pvalue_1e-2_peak_107226	135	.	8.51789	13.50590	9.77043	461
chr4	54465775	54466445	L1-3_CUX2_pvalue_1e-2_peak_107227	138	.	8.69817	13.88044	10.09622	326
chr4	54476832	54476905	L1-3_CUX2_pvalue_1e-2_peak_107228	46	.	3.44664	4.61338	2.09867	55
chr4	54487015	54487101	L1-3_CUX2_pvalue_1e-2_peak_107229	42	.	3.34141	4.26972	1.85968	40
chr4	54520382	54520986	L1-3_CUX2_pvalue_1e-2_peak_107230	38	.	3.41064	3.85581	1.51604	238
chr4	54522465	54523174	L1-3_CUX2_pvalue_1e-2_peak_107231a	71	.	5.24659	7.14751	4.25957	291
chr4	54522465	54523174	L1-3_CUX2_pvalue_1e-2_peak_107231b	60	.	4.66364	6.04417	3.32537	525
chr4	54528329	54528832	L1-3_CUX2_pvalue_1e-2_peak_107232	50	.	3.95946	5.07586	2.49881	358
chr4	54548486	54549730	L1-3_CUX2_pvalue_1e-2_peak_107233a	149	.	7.93551	14.91659	10.99735	93
chr4	54548486	54549730	L1-3_CUX2_pvalue_1e-2_peak_107233b	125	.	7.05716	12.59675	8.98100	395
chr4	54548486	54549730	L1-3_CUX2_pvalue_1e-2_peak_107233c	92	.	5.67422	9.20199	6.02978	556
chr4	54548486	54549730	L1-3_CUX2_pvalue_1e-2_peak_107233d	72	.	4.83501	7.22202	4.32417	710
chr4	54548486	54549730	L1-3_CUX2_pvalue_1e-2_peak_107233e	79	.	5.08826	7.92674	4.92505	867
chr4	54554264	54555038	L1-3_CUX2_pvalue_1e-2_peak_107234	153	.	8.21089	15.37303	11.39529	293
chr4	54559878	54560219	L1-3_CUX2_pvalue_1e-2_peak_107235	51	.	4.12010	5.17576	2.58509	187
chr4	54563017	54563566	L1-3_CUX2_pvalue_1e-2_peak_107236	124	.	7.70246	12.49566	8.89028	264
chr4	54568648	54568743	L1-3_CUX2_pvalue_1e-2_peak_107238	49	.	4.02928	4.90220	2.35034	48
chr4	54572137	54572848	L1-3_CUX2_pvalue_1e-2_peak_107240	54	.	4.32620	5.47526	2.83947	655
chr4	54577974	54578358	L1-3_CUX2_pvalue_1e-2_peak_107241	47	.	3.80546	4.70840	2.17997	316
chr4	54580857	54581166	L1-3_CUX2_pvalue_1e-2_peak_107242	72	.	5.29821	7.27678	4.36991	60
chr4	54609761	54609895	L1-3_CUX2_pvalue_1e-2_peak_107244	40	.	3.28138	4.09424	1.71428	53
chr4	54611023	54611593	L1-3_CUX2_pvalue_1e-2_peak_107245	52	.	4.02933	5.25693	2.65280	499
chr4	54643607	54643759	L1-3_CUX2_pvalue_1e-2_peak_107246	76	.	5.16995	7.68331	4.71147	52
chr4	54675722	54676006	L1-3_CUX2_pvalue_1e-2_peak_107248	46	.	3.44664	4.61338	2.09867	40
chr4	54683789	54684473	L1-3_CUX2_pvalue_1e-2_peak_107249	83	.	5.70823	8.30550	5.25195	292
chr4	54774558	54775192	L1-3_CUX2_pvalue_1e-2_peak_107251	117	.	7.61093	11.71563	8.21137	479
chr4	54784507	54784806	L1-3_CUX2_pvalue_1e-2_peak_107254	80	.	5.78853	8.07883	5.05465	158
chr4	54785701	54786212	L1-3_CUX2_pvalue_1e-2_peak_107255	92	.	6.37186	9.22990	6.05295	346
chr4	54796310	54796435	L1-3_CUX2_pvalue_1e-2_peak_107256	61	.	4.30829	6.10909	3.36069	61
chr4	54829135	54829261	L1-3_CUX2_pvalue_1e-2_peak_107257	46	.	3.44664	4.61338	2.09867	49
chr4	54854311	54854384	L1-3_CUX2_pvalue_1e-2_peak_107259	44	.	3.40368	4.46677	2.02171	58
chr4	54907161	54907287	L1-3_CUX2_pvalue_1e-2_peak_107261	46	.	3.44664	4.61338	2.09867	62
chr4	54923441	54923514	L1-3_CUX2_pvalue_1e-2_peak_107263	42	.	3.34141	4.26972	1.85968	31
chr4	54929331	54929407	L1-3_CUX2_pvalue_1e-2_peak_107264	45	.	3.74041	4.59063	2.09867	34
chr4	54930049	54931255	L1-3_CUX2_pvalue_1e-2_peak_107265a	37	.	3.28407	3.75325	1.42845	597
chr4	54930049	54931255	L1-3_CUX2_pvalue_1e-2_peak_107265b	119	.	7.13504	11.92986	8.39764	832
chr4	54930049	54931255	L1-3_CUX2_pvalue_1e-2_peak_107265c	56	.	4.29594	5.63079	2.97214	970
chr4	54933190	54933502	L1-3_CUX2_pvalue_1e-2_peak_107266	87	.	5.76812	8.70910	5.60352	164
chr4	54956960	54957587	L1-3_CUX2_pvalue_1e-2_peak_107269	41	.	3.53082	4.13302	1.74828	453
chr4	54958080	54958462	L1-3_CUX2_pvalue_1e-2_peak_107270	64	.	4.91780	6.47559	3.67854	325
chr4	54966288	54966605	L1-3_CUX2_pvalue_1e-2_peak_107272	38	.	3.18598	3.83903	1.50015	248
chr4	55049150	55049223	L1-3_CUX2_pvalue_1e-2_peak_107275	46	.	3.44664	4.61338	2.09867	34
chr4	55055904	55055977	L1-3_CUX2_pvalue_1e-2_peak_107277	46	.	3.44664	4.61338	2.09867	35
chr4	55079084	55079157	L1-3_CUX2_pvalue_1e-2_peak_107278	37	.	3.13136	3.70371	1.38693	38
chr4	55083881	55084351	L1-3_CUX2_pvalue_1e-2_peak_107280	95	.	6.40923	9.54279	6.32100	304
chr4	55094382	55094474	L1-3_CUX2_pvalue_1e-2_peak_107281	43	.	3.64352	4.35885	1.93315	50
chr4	55099154	55100157	L1-3_CUX2_pvalue_1e-2_peak_107282	175	.	9.82425	17.58426	13.30923	495
chr4	55100362	55100642	L1-3_CUX2_pvalue_1e-2_peak_107283	45	.	3.83583	4.59922	2.09867	240
chr4	55103579	55103837	L1-3_CUX2_pvalue_1e-2_peak_107284	39	.	3.46821	3.94730	1.59165	60
chr4	55143012	55143646	L1-3_CUX2_pvalue_1e-2_peak_107286	85	.	5.98892	8.52626	5.44257	517
chr4	55162548	55162969	L1-3_CUX2_pvalue_1e-2_peak_107288	50	.	3.95946	5.07586	2.49881	250
chr4	55163159	55163430	L1-3_CUX2_pvalue_1e-2_peak_107289	50	.	3.93670	5.01899	2.44908	56
chr4	55188471	55188544	L1-3_CUX2_pvalue_1e-2_peak_107290	46	.	3.44664	4.61338	2.09867	42
chr4	55189226	55189352	L1-3_CUX2_pvalue_1e-2_peak_107291	46	.	3.44664	4.61338	2.09867	78
chr4	55216265	55216742	L1-3_CUX2_pvalue_1e-2_peak_107294	60	.	4.59207	6.05171	3.33053	291
chr4	55249686	55250254	L1-3_CUX2_pvalue_1e-2_peak_107295	51	.	3.98248	5.13441	2.54804	291
chr4	55250931	55251004	L1-3_CUX2_pvalue_1e-2_peak_107296	39	.	3.22347	3.93622	1.58154	36
chr4	55266963	55267338	L1-3_CUX2_pvalue_1e-2_peak_107297	164	.	9.78537	16.43357	12.31560	243
chr4	55289240	55289537	L1-3_CUX2_pvalue_1e-2_peak_107298	46	.	3.44664	4.61338	2.09867	231
chr4	55325303	55325410	L1-3_CUX2_pvalue_1e-2_peak_107299	46	.	3.44664	4.61338	2.09867	53
chr4	55405310	55406192	L1-3_CUX2_pvalue_1e-2_peak_107301	89	.	6.25869	8.95735	5.81691	457
chr4	55411186	55411431	L1-3_CUX2_pvalue_1e-2_peak_107303	51	.	4.15139	5.13051	2.54702	55
chr4	55430921	55431350	L1-3_CUX2_pvalue_1e-2_peak_107304	46	.	3.44664	4.61338	2.09867	382
chr4	55451434	55452107	L1-3_CUX2_pvalue_1e-2_peak_107305	114	.	7.33915	11.45596	7.98412	553
chr4	55462072	55462796	L1-3_CUX2_pvalue_1e-2_peak_107306	134	.	8.47398	13.41658	9.69200	507
chr4	55498245	55498813	L1-3_CUX2_pvalue_1e-2_peak_107307	80	.	5.60808	8.03297	5.01392	300
chr4	55509862	55510237	L1-3_CUX2_pvalue_1e-2_peak_107308	43	.	3.38266	4.39837	1.96485	151
chr4	55524752	55525193	L1-3_CUX2_pvalue_1e-2_peak_107309	125	.	7.96495	12.58663	8.97122	206
chr4	55553946	55554420	L1-3_CUX2_pvalue_1e-2_peak_107310	92	.	6.29872	9.25743	6.07816	351
chr4	55561255	55561676	L1-3_CUX2_pvalue_1e-2_peak_107311	42	.	3.32116	4.20906	1.80865	155
chr4	55596595	55597094	L1-3_CUX2_pvalue_1e-2_peak_107312	63	.	4.72404	6.36848	3.58540	369
chr4	55598280	55598482	L1-3_CUX2_pvalue_1e-2_peak_107313	92	.	6.29872	9.25743	6.07816	65
chr4	55614841	55614914	L1-3_CUX2_pvalue_1e-2_peak_107315	46	.	3.44664	4.61338	2.09867	39
chr4	55702339	55702627	L1-3_CUX2_pvalue_1e-2_peak_107317	60	.	4.28119	6.01457	3.29850	253
chr4	55820320	55820393	L1-3_CUX2_pvalue_1e-2_peak_107319	46	.	3.44664	4.61338	2.09867	35
chr4	55827728	55827810	L1-3_CUX2_pvalue_1e-2_peak_107320	55	.	4.12643	5.52700	2.88255	42
chr4	55837757	55838046	L1-3_CUX2_pvalue_1e-2_peak_107322	93	.	6.03136	9.32317	6.13114	53
chr4	55960600	55960673	L1-3_CUX2_pvalue_1e-2_peak_107324	46	.	3.44664	4.61338	2.09867	53
chr4	56004722	56004913	L1-3_CUX2_pvalue_1e-2_peak_107326	85	.	5.77701	8.50271	5.42293	73
chr4	56071784	56071993	L1-3_CUX2_pvalue_1e-2_peak_107327	61	.	4.30829	6.10909	3.36069	151
chr4	56184026	56184663	L1-3_CUX2_pvalue_1e-2_peak_107332	81	.	5.79878	8.11714	5.08939	508
chr4	56200653	56201045	L1-3_CUX2_pvalue_1e-2_peak_107335	61	.	4.30829	6.10909	3.36069	149
chr4	56212142	56213090	L1-3_CUX2_pvalue_1e-2_peak_107336a	69	.	4.99975	6.95262	4.09293	42
chr4	56212142	56213090	L1-3_CUX2_pvalue_1e-2_peak_107336b	228	.	11.49942	22.82738	17.79571	289
chr4	56212142	56213090	L1-3_CUX2_pvalue_1e-2_peak_107336c	69	.	4.98157	6.92389	4.06656	689
chr4	56212142	56213090	L1-3_CUX2_pvalue_1e-2_peak_107336d	69	.	4.98157	6.92389	4.06656	783
chr4	56224931	56225329	L1-3_CUX2_pvalue_1e-2_peak_107338	40	.	3.28138	4.09424	1.71428	43
chr4	56238445	56238678	L1-3_CUX2_pvalue_1e-2_peak_107342	56	.	4.39560	5.61900	2.96202	115
chr4	56261437	56262788	L1-3_CUX2_pvalue_1e-2_peak_107345a	177	.	8.78664	17.77640	13.47676	356
chr4	56261437	56262788	L1-3_CUX2_pvalue_1e-2_peak_107345b	166	.	8.38725	16.60980	12.46442	619
chr4	56261437	56262788	L1-3_CUX2_pvalue_1e-2_peak_107345c	45	.	3.57370	4.51639	2.06586	964
chr4	56275761	56275896	L1-3_CUX2_pvalue_1e-2_peak_107346	43	.	3.36191	4.33276	1.91026	67
chr4	56290094	56290481	L1-3_CUX2_pvalue_1e-2_peak_107348	61	.	4.72398	6.10482	3.36069	268
chr4	56290883	56291623	L1-3_CUX2_pvalue_1e-2_peak_107349	60	.	4.70083	6.06186	3.33913	480
chr4	56306117	56306440	L1-3_CUX2_pvalue_1e-2_peak_107352	47	.	3.97088	4.79614	2.25780	65
chr4	56311039	56311297	L1-3_CUX2_pvalue_1e-2_peak_107354	61	.	4.77099	6.19286	3.43215	227
chr4	56323616	56323689	L1-3_CUX2_pvalue_1e-2_peak_107357	40	.	3.26184	4.03980	1.66851	35
chr4	56411895	56413785	L1-3_CUX2_pvalue_1e-2_peak_107359a	92	.	5.32003	9.29582	6.11069	266
chr4	56411895	56413785	L1-3_CUX2_pvalue_1e-2_peak_107359b	102	.	5.65254	10.22677	6.91810	377
chr4	56411895	56413785	L1-3_CUX2_pvalue_1e-2_peak_107359c	50	.	3.64867	5.05108	2.47843	602
chr4	56411895	56413785	L1-3_CUX2_pvalue_1e-2_peak_107359d	50	.	3.65752	5.06555	2.49156	786
chr4	56411895	56413785	L1-3_CUX2_pvalue_1e-2_peak_107359e	93	.	5.33298	9.31817	6.13114	1014
chr4	56411895	56413785	L1-3_CUX2_pvalue_1e-2_peak_107359f	112	.	5.99960	11.20768	7.77023	1109
chr4	56411895	56413785	L1-3_CUX2_pvalue_1e-2_peak_107359g	83	.	4.97545	8.37010	5.30971	1342
chr4	56411895	56413785	L1-3_CUX2_pvalue_1e-2_peak_107359h	102	.	5.68011	10.27471	6.95996	1528
chr4	56411895	56413785	L1-3_CUX2_pvalue_1e-2_peak_107359i	43	.	3.33311	4.33221	1.91026	1839
chr4	56420838	56420911	L1-3_CUX2_pvalue_1e-2_peak_107360	46	.	3.44664	4.61338	2.09867	59
chr4	56428252	56428325	L1-3_CUX2_pvalue_1e-2_peak_107361	46	.	3.44664	4.61338	2.09867	48
chr4	56514581	56514654	L1-3_CUX2_pvalue_1e-2_peak_107364	46	.	3.44664	4.61338	2.09867	52
chr4	56524731	56524916	L1-3_CUX2_pvalue_1e-2_peak_107365	46	.	3.44664	4.61338	2.09867	38
chr4	56541395	56541565	L1-3_CUX2_pvalue_1e-2_peak_107366	46	.	3.44664	4.61338	2.09867	25
chr4	56646250	56646323	L1-3_CUX2_pvalue_1e-2_peak_107368	44	.	3.40368	4.46677	2.02171	35
chr4	56650006	56650319	L1-3_CUX2_pvalue_1e-2_peak_107369	59	.	4.25459	5.92478	3.22300	128
chr4	56667574	56668261	L1-3_CUX2_pvalue_1e-2_peak_107370	97	.	6.58052	9.76971	6.51817	338
chr4	56669603	56669816	L1-3_CUX2_pvalue_1e-2_peak_107371	51	.	4.15135	5.10675	2.52550	85
chr4	56686041	56686114	L1-3_CUX2_pvalue_1e-2_peak_107372	41	.	3.30115	4.15062	1.76081	43
chr4	56719377	56720314	L1-3_CUX2_pvalue_1e-2_peak_107374	231	.	12.56834	23.19438	18.10328	393
chr4	56732601	56732775	L1-3_CUX2_pvalue_1e-2_peak_107375	76	.	5.16995	7.68331	4.71147	71
chr4	56814580	56815468	L1-3_CUX2_pvalue_1e-2_peak_107378a	189	.	10.11020	18.98173	14.51367	459
chr4	56814580	56815468	L1-3_CUX2_pvalue_1e-2_peak_107378b	138	.	8.08816	13.87296	10.09031	558
chr4	56821900	56822085	L1-3_CUX2_pvalue_1e-2_peak_107379	55	.	4.12643	5.52700	2.88255	54
chr4	56914922	56915491	L1-3_CUX2_pvalue_1e-2_peak_107382	69	.	4.95172	6.98166	4.11562	412
chr4	56967921	56968662	L1-3_CUX2_pvalue_1e-2_peak_107384	97	.	6.66469	9.79542	6.54119	389
chr4	56995705	56996120	L1-3_CUX2_pvalue_1e-2_peak_107386	61	.	4.61787	6.11180	3.36069	71
chr4	56997038	56997377	L1-3_CUX2_pvalue_1e-2_peak_107387	61	.	4.61787	6.11180	3.36069	79
chr4	57039738	57039811	L1-3_CUX2_pvalue_1e-2_peak_107389	46	.	3.44664	4.61338	2.09867	33
chr4	57093602	57093675	L1-3_CUX2_pvalue_1e-2_peak_107390	46	.	3.44664	4.61338	2.09867	46
chr4	57127212	57127561	L1-3_CUX2_pvalue_1e-2_peak_107392	142	.	8.88626	14.28590	10.44866	238
chr4	57167699	57168004	L1-3_CUX2_pvalue_1e-2_peak_107393	117	.	7.42758	11.71094	8.20822	165
chr4	57177590	57177663	L1-3_CUX2_pvalue_1e-2_peak_107395	46	.	3.44664	4.61338	2.09867	59
chr4	57252987	57253804	L1-3_CUX2_pvalue_1e-2_peak_107398a	84	.	5.75163	8.40076	5.33437	407
chr4	57252987	57253804	L1-3_CUX2_pvalue_1e-2_peak_107398b	156	.	8.88889	15.60087	11.59336	483
chr4	57252987	57253804	L1-3_CUX2_pvalue_1e-2_peak_107398c	130	.	7.84314	13.08389	9.40236	712
chr4	57276272	57277096	L1-3_CUX2_pvalue_1e-2_peak_107399	247	.	12.65405	24.76410	19.43861	392
chr4	57280555	57280873	L1-3_CUX2_pvalue_1e-2_peak_107400	55	.	4.34901	5.53586	2.89079	251
chr4	57290522	57290595	L1-3_CUX2_pvalue_1e-2_peak_107403	37	.	3.13136	3.70371	1.38693	53
chr4	57291082	57291155	L1-3_CUX2_pvalue_1e-2_peak_107404	37	.	3.14936	3.74753	1.42415	35
chr4	57300991	57302712	L1-3_CUX2_pvalue_1e-2_peak_107405a	36	.	2.82189	3.65956	1.35133	238
chr4	57300991	57302712	L1-3_CUX2_pvalue_1e-2_peak_107405b	49	.	3.33496	4.94654	2.38829	508
chr4	57300991	57302712	L1-3_CUX2_pvalue_1e-2_peak_107405c	78	.	4.35295	7.86273	4.86900	638
chr4	57300991	57302712	L1-3_CUX2_pvalue_1e-2_peak_107405d	148	.	6.40139	14.82108	10.91591	822
chr4	57300991	57302712	L1-3_CUX2_pvalue_1e-2_peak_107405e	198	.	7.71050	19.80621	15.22193	962
chr4	57300991	57302712	L1-3_CUX2_pvalue_1e-2_peak_107405f	71	.	4.10456	7.10524	4.22345	1250
chr4	57300991	57302712	L1-3_CUX2_pvalue_1e-2_peak_107405g	103	.	5.14033	10.35739	7.03096	1429
chr4	57300991	57302712	L1-3_CUX2_pvalue_1e-2_peak_107405h	64	.	3.87707	6.41205	3.62504	1658
chr4	57303316	57303465	L1-3_CUX2_pvalue_1e-2_peak_107406	52	.	3.49876	5.24132	2.64248	75
chr4	57311754	57312375	L1-3_CUX2_pvalue_1e-2_peak_107407	78	.	5.54324	7.86473	4.86900	377
chr4	57318923	57319080	L1-3_CUX2_pvalue_1e-2_peak_107409	42	.	3.34141	4.26972	1.85968	122
chr4	57333382	57334506	L1-3_CUX2_pvalue_1e-2_peak_107410a	39	.	3.46821	3.94730	1.59165	196
chr4	57333382	57334506	L1-3_CUX2_pvalue_1e-2_peak_107410b	214	.	11.56069	21.42136	16.59519	396
chr4	57333382	57334506	L1-3_CUX2_pvalue_1e-2_peak_107410c	49	.	4.06339	4.96293	2.40203	816
chr4	57367376	57367677	L1-3_CUX2_pvalue_1e-2_peak_107413	39	.	3.44210	3.96350	1.60633	258
chr4	57371659	57372030	L1-3_CUX2_pvalue_1e-2_peak_107414	68	.	5.14536	6.86593	4.01670	237
chr4	57377419	57378136	L1-3_CUX2_pvalue_1e-2_peak_107416	116	.	7.54100	11.65529	8.15650	141
chr4	57396286	57396894	L1-3_CUX2_pvalue_1e-2_peak_107417	193	.	10.86300	19.36024	14.83825	429
chr4	57408383	57408516	L1-3_CUX2_pvalue_1e-2_peak_107419	50	.	4.11571	5.04824	2.47638	49
chr4	57410448	57411480	L1-3_CUX2_pvalue_1e-2_peak_107420a	61	.	4.70367	6.11022	3.36069	420
chr4	57410448	57411480	L1-3_CUX2_pvalue_1e-2_peak_107420b	175	.	10.03838	17.53743	13.27102	558
chr4	57441953	57442331	L1-3_CUX2_pvalue_1e-2_peak_107421	85	.	5.77701	8.50271	5.42293	323
chr4	57480900	57481078	L1-3_CUX2_pvalue_1e-2_peak_107422	45	.	3.82312	4.53568	2.07932	80
chr4	57488362	57489101	L1-3_CUX2_pvalue_1e-2_peak_107425a	48	.	3.91409	4.85678	2.30969	252
chr4	57488362	57489101	L1-3_CUX2_pvalue_1e-2_peak_107425b	134	.	7.82817	13.44802	9.71985	547
chr4	57496874	57497827	L1-3_CUX2_pvalue_1e-2_peak_107426a	108	.	7.08592	10.86525	7.47335	368
chr4	57496874	57497827	L1-3_CUX2_pvalue_1e-2_peak_107426b	133	.	8.23142	13.38573	9.66608	530
chr4	57496874	57497827	L1-3_CUX2_pvalue_1e-2_peak_107426c	120	.	7.61080	12.02811	8.48415	753
chr4	57496874	57497827	L1-3_CUX2_pvalue_1e-2_peak_107426d	71	.	5.26901	7.18476	4.29114	887
chr4	57506953	57508185	L1-3_CUX2_pvalue_1e-2_peak_107428a	84	.	5.59154	8.42761	5.35795	63
chr4	57506953	57508185	L1-3_CUX2_pvalue_1e-2_peak_107428b	64	.	4.65962	6.41797	3.63034	305
chr4	57506953	57508185	L1-3_CUX2_pvalue_1e-2_peak_107428c	73	.	5.10820	7.37677	4.45716	475
chr4	57506953	57508185	L1-3_CUX2_pvalue_1e-2_peak_107428d	84	.	5.59154	8.42761	5.35795	849
chr4	57514054	57515008	L1-3_CUX2_pvalue_1e-2_peak_107429a	58	.	4.56647	5.88525	3.18955	71
chr4	57514054	57515008	L1-3_CUX2_pvalue_1e-2_peak_107429b	79	.	5.63761	7.97806	4.96782	571
chr4	57514054	57515008	L1-3_CUX2_pvalue_1e-2_peak_107429c	58	.	4.52873	5.82402	3.13894	786
chr4	57520698	57520816	L1-3_CUX2_pvalue_1e-2_peak_107430	37	.	2.95875	3.72454	1.40583	80
chr4	57521486	57522978	L1-3_CUX2_pvalue_1e-2_peak_107431a	74	.	4.42857	7.41573	4.49073	67
chr4	57521486	57522978	L1-3_CUX2_pvalue_1e-2_peak_107431b	58	.	3.85471	5.86746	3.17507	381
chr4	57521486	57522978	L1-3_CUX2_pvalue_1e-2_peak_107431d	37	.	2.99106	3.77755	1.45169	1046
chr4	57521486	57522978	L1-3_CUX2_pvalue_1e-2_peak_107431e	75	.	4.49640	7.53609	4.59531	1299
chr4	57523926	57524381	L1-3_CUX2_pvalue_1e-2_peak_107432a	38	.	3.03076	3.84256	1.50341	42
chr4	57523926	57524381	L1-3_CUX2_pvalue_1e-2_peak_107432b	76	.	4.55622	7.64174	4.68508	250
chr4	57532713	57532786	L1-3_CUX2_pvalue_1e-2_peak_107433	36	.	3.11357	3.66110	1.35133	42
chr4	57541169	57541395	L1-3_CUX2_pvalue_1e-2_peak_107435	42	.	3.60516	4.28055	1.86780	35
chr4	57547395	57547919	L1-3_CUX2_pvalue_1e-2_peak_107436	99	.	5.92183	9.95568	6.68204	161
chr4	57550501	57551055	L1-3_CUX2_pvalue_1e-2_peak_107438a	86	.	5.32745	8.63511	5.53857	195
chr4	57550501	57551055	L1-3_CUX2_pvalue_1e-2_peak_107438b	95	.	5.69217	9.57660	6.35024	319
chr4	57555407	57555650	L1-3_CUX2_pvalue_1e-2_peak_107439	53	.	4.24786	5.37590	2.75763	45
chr4	57565914	57566296	L1-3_CUX2_pvalue_1e-2_peak_107440	81	.	5.79878	8.11714	5.08939	165
chr4	57566539	57566673	L1-3_CUX2_pvalue_1e-2_peak_107441	69	.	5.12821	6.90473	4.04935	69
chr4	57594761	57595050	L1-3_CUX2_pvalue_1e-2_peak_107442	46	.	3.44664	4.61338	2.09867	53
chr4	57623867	57624449	L1-3_CUX2_pvalue_1e-2_peak_107443	81	.	5.64107	8.12096	5.09080	315
chr4	57653150	57653562	L1-3_CUX2_pvalue_1e-2_peak_107444	87	.	6.11583	8.78147	5.66380	214
chr4	57653827	57654130	L1-3_CUX2_pvalue_1e-2_peak_107445	42	.	3.66950	4.27531	1.86453	244
chr4	57665880	57666631	L1-3_CUX2_pvalue_1e-2_peak_107447	228	.	12.71097	22.83189	17.79792	667
chr4	57687596	57688033	L1-3_CUX2_pvalue_1e-2_peak_107448	57	.	4.20239	5.75623	3.07922	30
chr4	57702551	57703068	L1-3_CUX2_pvalue_1e-2_peak_107449	59	.	4.25459	5.92478	3.22300	454
chr4	57728986	57729059	L1-3_CUX2_pvalue_1e-2_peak_107450	46	.	3.44664	4.61338	2.09867	40
chr4	57737160	57737331	L1-3_CUX2_pvalue_1e-2_peak_107451	37	.	3.13136	3.70371	1.38693	63
chr4	57742179	57742782	L1-3_CUX2_pvalue_1e-2_peak_107452	58	.	4.58836	5.85683	3.16459	480
chr4	57774367	57774668	L1-3_CUX2_pvalue_1e-2_peak_107454	39	.	3.22347	3.93622	1.58154	195
chr4	57775448	57775546	L1-3_CUX2_pvalue_1e-2_peak_107455	53	.	4.07731	5.38744	2.76360	41
chr4	57812073	57812151	L1-3_CUX2_pvalue_1e-2_peak_107456	43	.	3.38266	4.39837	1.96485	34
chr4	57843583	57844061	L1-3_CUX2_pvalue_1e-2_peak_107457a	190	.	9.21290	19.00777	14.53682	222
chr4	57843583	57844061	L1-3_CUX2_pvalue_1e-2_peak_107457b	121	.	6.80953	12.18717	8.62291	345
chr4	57844931	57845386	L1-3_CUX2_pvalue_1e-2_peak_107458a	80	.	5.14709	8.02209	5.00705	58
chr4	57844931	57845386	L1-3_CUX2_pvalue_1e-2_peak_107458b	120	.	6.71141	12.02416	8.48127	153
chr4	57861383	57862128	L1-3_CUX2_pvalue_1e-2_peak_107459	117	.	7.61083	11.77975	8.26708	525
chr4	57900827	57901012	L1-3_CUX2_pvalue_1e-2_peak_107462	67	.	5.04723	6.73586	3.90265	54
chr4	57904069	57904435	L1-3_CUX2_pvalue_1e-2_peak_107463	52	.	4.19375	5.21198	2.61500	125
chr4	57909984	57910369	L1-3_CUX2_pvalue_1e-2_peak_107466a	79	.	5.57547	7.94761	4.93924	70
chr4	57909984	57910369	L1-3_CUX2_pvalue_1e-2_peak_107466b	94	.	6.37196	9.44488	6.23541	265
chr4	57930691	57931818	L1-3_CUX2_pvalue_1e-2_peak_107467a	79	.	5.73468	7.98297	4.97152	482
chr4	57930691	57931818	L1-3_CUX2_pvalue_1e-2_peak_107467b	56	.	4.46030	5.63000	2.97163	579
chr4	57961187	57961356	L1-3_CUX2_pvalue_1e-2_peak_107468	46	.	3.44664	4.61338	2.09867	125
chr4	57969279	57969459	L1-3_CUX2_pvalue_1e-2_peak_107469	74	.	5.10551	7.46124	4.52906	120
chr4	57998060	57998614	L1-3_CUX2_pvalue_1e-2_peak_107472a	87	.	6.16481	8.77517	5.65875	202
chr4	57998060	57998614	L1-3_CUX2_pvalue_1e-2_peak_107472b	114	.	7.53476	11.49467	8.01870	359
chr4	58015048	58015121	L1-3_CUX2_pvalue_1e-2_peak_107474	46	.	3.44664	4.61338	2.09867	48
chr4	58023471	58024319	L1-3_CUX2_pvalue_1e-2_peak_107475	62	.	4.67035	6.23671	3.47100	529
chr4	58029857	58030512	L1-3_CUX2_pvalue_1e-2_peak_107476a	170	.	9.96326	17.04961	12.84763	89
chr4	58029857	58030512	L1-3_CUX2_pvalue_1e-2_peak_107476b	89	.	6.19886	8.92526	5.78942	220
chr4	58029857	58030512	L1-3_CUX2_pvalue_1e-2_peak_107476c	65	.	4.98163	6.57940	3.76805	524
chr4	58050196	58051541	L1-3_CUX2_pvalue_1e-2_peak_107477	67	.	5.04723	6.73586	3.90265	819
chr4	58073571	58073884	L1-3_CUX2_pvalue_1e-2_peak_107478	53	.	4.05318	5.32112	2.70850	26
chr4	58080717	58081048	L1-3_CUX2_pvalue_1e-2_peak_107479	52	.	4.23699	5.29645	2.68778	195
chr4	58083725	58084516	L1-3_CUX2_pvalue_1e-2_peak_107481	52	.	4.21526	5.25383	2.65280	443
chr4	58115412	58115651	L1-3_CUX2_pvalue_1e-2_peak_107482	46	.	3.44664	4.61338	2.09867	6
chr4	58136595	58136702	L1-3_CUX2_pvalue_1e-2_peak_107483	46	.	3.44649	4.61288	2.09867	53
chr4	58199328	58199589	L1-3_CUX2_pvalue_1e-2_peak_107485	46	.	3.44664	4.61338	2.09867	21
chr4	58235931	58236004	L1-3_CUX2_pvalue_1e-2_peak_107487	46	.	3.44664	4.61338	2.09867	62
chr4	58292931	58293289	L1-3_CUX2_pvalue_1e-2_peak_107489	87	.	5.84746	8.71442	5.60689	291
chr4	58308077	58308155	L1-3_CUX2_pvalue_1e-2_peak_107490	48	.	3.86997	4.85757	2.30969	40
chr4	58308522	58309200	L1-3_CUX2_pvalue_1e-2_peak_107491a	61	.	4.64396	6.17345	3.41578	294
chr4	58308522	58309200	L1-3_CUX2_pvalue_1e-2_peak_107491b	89	.	6.19195	8.99500	5.84964	623
chr4	58354206	58355275	L1-3_CUX2_pvalue_1e-2_peak_107493a	98	.	6.06928	9.84210	6.58324	431
chr4	58354206	58355275	L1-3_CUX2_pvalue_1e-2_peak_107493b	88	.	5.65365	8.83794	5.71191	582
chr4	58354206	58355275	L1-3_CUX2_pvalue_1e-2_peak_107493c	88	.	5.67165	8.86682	5.73918	729
chr4	58358431	58358772	L1-3_CUX2_pvalue_1e-2_peak_107494	79	.	5.30293	7.96835	4.95907	201
chr4	58364633	58365126	L1-3_CUX2_pvalue_1e-2_peak_107495	40	.	3.51267	4.01863	1.65314	440
chr4	58367836	58368392	L1-3_CUX2_pvalue_1e-2_peak_107496a	66	.	4.97155	6.69746	3.87152	258
chr4	58367836	58368392	L1-3_CUX2_pvalue_1e-2_peak_107496b	113	.	7.18113	11.30801	7.85529	410
chr4	58371087	58371371	L1-3_CUX2_pvalue_1e-2_peak_107497	45	.	3.80542	4.50517	2.05499	221
chr4	58416364	58416799	L1-3_CUX2_pvalue_1e-2_peak_107498a	68	.	5.05306	6.82959	3.98473	49
chr4	58416364	58416799	L1-3_CUX2_pvalue_1e-2_peak_107498b	222	.	11.79047	22.28506	17.33450	331
chr4	58420036	58420207	L1-3_CUX2_pvalue_1e-2_peak_107499	49	.	4.02924	4.90761	2.35460	77
chr4	58420862	58420992	L1-3_CUX2_pvalue_1e-2_peak_107500	50	.	4.11571	5.04824	2.47638	71
chr4	58445871	58446099	L1-3_CUX2_pvalue_1e-2_peak_107501	93	.	6.03161	9.32406	6.13114	70
chr4	58464960	58465237	L1-3_CUX2_pvalue_1e-2_peak_107502	74	.	5.10551	7.46124	4.52906	229
chr4	58502046	58502305	L1-3_CUX2_pvalue_1e-2_peak_107504	45	.	3.42495	4.53818	2.07932	234
chr4	58520421	58521548	L1-3_CUX2_pvalue_1e-2_peak_107505a	80	.	5.68440	8.05505	5.03280	217
chr4	58520421	58521548	L1-3_CUX2_pvalue_1e-2_peak_107505b	128	.	7.89266	12.81274	9.16690	321
chr4	58520421	58521548	L1-3_CUX2_pvalue_1e-2_peak_107505c	90	.	6.17596	9.09154	5.93214	609
chr4	58520421	58521548	L1-3_CUX2_pvalue_1e-2_peak_107505d	115	.	7.29886	11.50349	8.02623	769
chr4	58539013	58539333	L1-3_CUX2_pvalue_1e-2_peak_107507	40	.	3.28138	4.09424	1.71428	57
chr4	58555603	58556337	L1-3_CUX2_pvalue_1e-2_peak_107508a	55	.	4.08931	5.52722	2.88264	180
chr4	58555603	58556337	L1-3_CUX2_pvalue_1e-2_peak_107508b	64	.	4.49824	6.41388	3.62671	281
chr4	58555603	58556337	L1-3_CUX2_pvalue_1e-2_peak_107508c	181	.	9.02342	18.17600	13.81917	474
chr4	58555603	58556337	L1-3_CUX2_pvalue_1e-2_peak_107508d	46	.	3.68038	4.68086	2.15690	640
chr4	58557607	58557954	L1-3_CUX2_pvalue_1e-2_peak_107509	119	.	6.67295	11.96014	8.42491	165
chr4	58561630	58561861	L1-3_CUX2_pvalue_1e-2_peak_107510	57	.	4.45509	5.70529	3.03615	55
chr4	58603753	58604127	L1-3_CUX2_pvalue_1e-2_peak_107511	61	.	4.30829	6.10909	3.36069	72
chr4	58630752	58631578	L1-3_CUX2_pvalue_1e-2_peak_107512a	171	.	9.82659	17.17368	12.95312	404
chr4	58630752	58631578	L1-3_CUX2_pvalue_1e-2_peak_107512b	171	.	9.82659	17.17368	12.95312	506
chr4	58640156	58641161	L1-3_CUX2_pvalue_1e-2_peak_107513a	122	.	7.88983	12.20500	8.63710	383
chr4	58640156	58641161	L1-3_CUX2_pvalue_1e-2_peak_107513b	54	.	4.30354	5.42925	2.80063	548
chr4	58705686	58705759	L1-3_CUX2_pvalue_1e-2_peak_107515	40	.	3.28138	4.09424	1.71428	58
chr4	58706435	58706864	L1-3_CUX2_pvalue_1e-2_peak_107516	68	.	4.92207	6.89603	4.04328	52
chr4	58733811	58733944	L1-3_CUX2_pvalue_1e-2_peak_107517	79	.	5.57547	7.94761	4.93924	64
chr4	58736589	58736849	L1-3_CUX2_pvalue_1e-2_peak_107518	38	.	3.18598	3.83903	1.50015	47
chr4	58807326	58807399	L1-3_CUX2_pvalue_1e-2_peak_107521	46	.	3.44664	4.61338	2.09867	56
chr4	58860080	58860153	L1-3_CUX2_pvalue_1e-2_peak_107524	45	.	3.42495	4.53818	2.07932	35
chr4	58947561	58947951	L1-3_CUX2_pvalue_1e-2_peak_107527	65	.	4.80692	6.58071	3.76805	267
chr4	58981940	58982283	L1-3_CUX2_pvalue_1e-2_peak_107528	46	.	3.44649	4.61288	2.09867	138
chr4	59000749	59001181	L1-3_CUX2_pvalue_1e-2_peak_107529	72	.	5.04286	7.25809	4.35490	210
chr4	59023925	59023998	L1-3_CUX2_pvalue_1e-2_peak_107530	46	.	3.44664	4.61338	2.09867	44
chr4	59074923	59075583	L1-3_CUX2_pvalue_1e-2_peak_107532	47	.	3.80546	4.70840	2.17997	439
chr4	59120450	59120523	L1-3_CUX2_pvalue_1e-2_peak_107534	43	.	3.38266	4.39837	1.96485	52
chr4	59127447	59127762	L1-3_CUX2_pvalue_1e-2_peak_107535	58	.	4.22833	5.83877	3.14872	248
chr4	59217519	59218284	L1-3_CUX2_pvalue_1e-2_peak_107537a	113	.	7.02529	11.38591	7.92357	518
chr4	59217519	59218284	L1-3_CUX2_pvalue_1e-2_peak_107537b	113	.	7.02529	11.38591	7.92357	631
chr4	59219058	59219475	L1-3_CUX2_pvalue_1e-2_peak_107538	113	.	7.02529	11.38591	7.92357	342
chr4	59408158	59408611	L1-3_CUX2_pvalue_1e-2_peak_107540a	103	.	6.95410	10.31766	6.99589	117
chr4	59408158	59408611	L1-3_CUX2_pvalue_1e-2_peak_107540b	89	.	6.25869	8.95735	5.81691	263
chr4	59534246	59534381	L1-3_CUX2_pvalue_1e-2_peak_107543	76	.	5.16995	7.68331	4.71147	52
chr4	59576572	59576645	L1-3_CUX2_pvalue_1e-2_peak_107544	46	.	3.44664	4.61338	2.09867	48
chr4	59593548	59593628	L1-3_CUX2_pvalue_1e-2_peak_107545	53	.	4.05318	5.32112	2.70850	40
chr4	59594076	59594409	L1-3_CUX2_pvalue_1e-2_peak_107546	78	.	5.54324	7.86473	4.86900	265
chr4	59599311	59599384	L1-3_CUX2_pvalue_1e-2_peak_107547	43	.	3.36191	4.33276	1.91026	36
chr4	59608676	59609086	L1-3_CUX2_pvalue_1e-2_peak_107548	139	.	8.74444	13.97872	10.18167	209
chr4	59617582	59617655	L1-3_CUX2_pvalue_1e-2_peak_107552	46	.	3.44664	4.61338	2.09867	35
chr4	59626783	59627332	L1-3_CUX2_pvalue_1e-2_peak_107553a	42	.	3.56761	4.20535	1.80865	46
chr4	59626783	59627332	L1-3_CUX2_pvalue_1e-2_peak_107553b	78	.	5.64932	7.81219	4.82175	313
chr4	59867091	59867164	L1-3_CUX2_pvalue_1e-2_peak_107556	46	.	3.44664	4.61338	2.09867	34
chr4	59868822	59868998	L1-3_CUX2_pvalue_1e-2_peak_107557	46	.	3.44664	4.61338	2.09867	53
chr4	59896794	59897032	L1-3_CUX2_pvalue_1e-2_peak_107559	66	.	5.02734	6.65855	3.83621	101
chr4	59897232	59897609	L1-3_CUX2_pvalue_1e-2_peak_107560	129	.	8.13212	12.93255	9.27147	176
chr4	59910152	59910656	L1-3_CUX2_pvalue_1e-2_peak_107561	68	.	4.92207	6.89603	4.04328	166
chr4	60039546	60039699	L1-3_CUX2_pvalue_1e-2_peak_107565	61	.	4.30829	6.10909	3.36069	86
chr4	60082357	60082439	L1-3_CUX2_pvalue_1e-2_peak_107566	61	.	4.30829	6.10909	3.36069	42
chr4	60088092	60088449	L1-3_CUX2_pvalue_1e-2_peak_107567	72	.	5.04286	7.25809	4.35490	88
chr4	60153024	60153097	L1-3_CUX2_pvalue_1e-2_peak_107568	46	.	3.44664	4.61338	2.09867	57
chr4	60204523	60204596	L1-3_CUX2_pvalue_1e-2_peak_107569	46	.	3.44664	4.61338	2.09867	50
chr4	60301776	60301849	L1-3_CUX2_pvalue_1e-2_peak_107570	46	.	3.44664	4.61338	2.09867	34
chr4	60344828	60344901	L1-3_CUX2_pvalue_1e-2_peak_107571	46	.	3.44664	4.61338	2.09867	33
chr4	60401956	60402622	L1-3_CUX2_pvalue_1e-2_peak_107572a	147	.	8.81938	14.71754	10.82480	216
chr4	60401956	60402622	L1-3_CUX2_pvalue_1e-2_peak_107572b	95	.	6.46755	9.57797	6.35056	355
chr4	60401956	60402622	L1-3_CUX2_pvalue_1e-2_peak_107572c	72	.	5.29163	7.22243	4.32417	601
chr4	60402892	60403344	L1-3_CUX2_pvalue_1e-2_peak_107573	40	.	3.51267	4.01863	1.65314	287
chr4	60451733	60451806	L1-3_CUX2_pvalue_1e-2_peak_107574	46	.	3.44664	4.61338	2.09867	53
chr4	60478008	60478328	L1-3_CUX2_pvalue_1e-2_peak_107575	85	.	5.98892	8.52626	5.44257	201
chr4	60481278	60481402	L1-3_CUX2_pvalue_1e-2_peak_107576	69	.	5.12821	6.90473	4.04935	72
chr4	60506797	60506870	L1-3_CUX2_pvalue_1e-2_peak_107578	46	.	3.44664	4.61338	2.09867	35
chr4	60578099	60578637	L1-3_CUX2_pvalue_1e-2_peak_107582	87	.	6.08874	8.75215	5.63882	398
chr4	60579939	60580012	L1-3_CUX2_pvalue_1e-2_peak_107583	36	.	3.09598	3.61963	1.31548	62
chr4	60595099	60595402	L1-3_CUX2_pvalue_1e-2_peak_107584	61	.	4.30829	6.10909	3.36069	51
chr4	60625855	60626213	L1-3_CUX2_pvalue_1e-2_peak_107586	42	.	3.34141	4.26972	1.85968	116
chr4	60627696	60627769	L1-3_CUX2_pvalue_1e-2_peak_107587	44	.	3.40368	4.46677	2.02171	54
chr4	60687661	60687734	L1-3_CUX2_pvalue_1e-2_peak_107590	37	.	3.14936	3.74753	1.42415	35
chr4	60689026	60689402	L1-3_CUX2_pvalue_1e-2_peak_107591a	62	.	4.67035	6.23671	3.47100	118
chr4	60689026	60689402	L1-3_CUX2_pvalue_1e-2_peak_107591b	76	.	5.44874	7.62969	4.67447	327
chr4	60692244	60692317	L1-3_CUX2_pvalue_1e-2_peak_107592	37	.	3.14936	3.74753	1.42415	53
chr4	60769103	60769758	L1-3_CUX2_pvalue_1e-2_peak_107593a	72	.	5.37237	7.27863	4.37051	262
chr4	60769103	60769758	L1-3_CUX2_pvalue_1e-2_peak_107593b	126	.	8.05856	12.60337	8.98450	443
chr4	60790048	60790362	L1-3_CUX2_pvalue_1e-2_peak_107594	44	.	3.70261	4.48264	2.03408	256
chr4	60790560	60791311	L1-3_CUX2_pvalue_1e-2_peak_107595a	70	.	5.21182	7.08455	4.20499	54
chr4	60790560	60791311	L1-3_CUX2_pvalue_1e-2_peak_107595b	83	.	5.92417	8.38401	5.31907	478
chr4	60834795	60835823	L1-3_CUX2_pvalue_1e-2_peak_107597a	65	.	4.94315	6.52570	3.72136	608
chr4	60834795	60835823	L1-3_CUX2_pvalue_1e-2_peak_107597b	77	.	5.62035	7.75457	4.77231	870
chr4	60845017	60845115	L1-3_CUX2_pvalue_1e-2_peak_107598	61	.	4.30829	6.10909	3.36069	48
chr4	60895986	60896059	L1-3_CUX2_pvalue_1e-2_peak_107599	46	.	3.44664	4.61338	2.09867	48
chr4	60908329	60908582	L1-3_CUX2_pvalue_1e-2_peak_107600	43	.	3.36191	4.33276	1.91026	91
chr4	60998888	60999527	L1-3_CUX2_pvalue_1e-2_peak_107602a	139	.	8.68752	13.94841	10.15674	186
chr4	60998888	60999527	L1-3_CUX2_pvalue_1e-2_peak_107602b	72	.	5.37237	7.27863	4.37051	428
chr4	61015917	61016143	L1-3_CUX2_pvalue_1e-2_peak_107603	46	.	3.44664	4.61338	2.09867	37
chr4	61037709	61037782	L1-3_CUX2_pvalue_1e-2_peak_107604	43	.	3.36191	4.33276	1.91026	46
chr4	61041064	61041206	L1-3_CUX2_pvalue_1e-2_peak_107605	71	.	5.01211	7.16245	4.27133	52
chr4	61088507	61089207	L1-3_CUX2_pvalue_1e-2_peak_107607	52	.	4.23699	5.29645	2.68778	423
chr4	61090022	61090460	L1-3_CUX2_pvalue_1e-2_peak_107608	76	.	5.59167	7.69798	4.72344	58
chr4	61107605	61108233	L1-3_CUX2_pvalue_1e-2_peak_107609	166	.	9.92720	16.69804	12.54116	259
chr4	61131492	61132615	L1-3_CUX2_pvalue_1e-2_peak_107610	52	.	4.19375	5.21198	2.61500	660
chr4	61217258	61217331	L1-3_CUX2_pvalue_1e-2_peak_107611	46	.	3.44664	4.61338	2.09867	32
chr4	61232214	61232926	L1-3_CUX2_pvalue_1e-2_peak_107613	121	.	7.84873	12.12024	8.56415	525
chr4	61250118	61250737	L1-3_CUX2_pvalue_1e-2_peak_107615a	131	.	8.24507	13.13417	9.44699	252
chr4	61250118	61250737	L1-3_CUX2_pvalue_1e-2_peak_107615b	104	.	6.97660	10.45986	7.11920	410
chr4	61262058	61262420	L1-3_CUX2_pvalue_1e-2_peak_107616	46	.	3.44664	4.61338	2.09867	304
chr4	61270754	61270827	L1-3_CUX2_pvalue_1e-2_peak_107617	46	.	3.44664	4.61338	2.09867	36
chr4	61277488	61277561	L1-3_CUX2_pvalue_1e-2_peak_107618	46	.	3.44664	4.61338	2.09867	48
chr4	61428215	61428550	L1-3_CUX2_pvalue_1e-2_peak_107619	104	.	6.72382	10.45234	7.11485	72
chr4	61428772	61428845	L1-3_CUX2_pvalue_1e-2_peak_107620	43	.	3.38266	4.39837	1.96485	40
chr4	61443462	61443707	L1-3_CUX2_pvalue_1e-2_peak_107621	46	.	3.44664	4.61338	2.09867	35
chr4	61459580	61459653	L1-3_CUX2_pvalue_1e-2_peak_107622	46	.	3.44664	4.61338	2.09867	56
chr4	61470237	61470310	L1-3_CUX2_pvalue_1e-2_peak_107623	38	.	3.20461	3.88688	1.54091	32
chr4	61471641	61472012	L1-3_CUX2_pvalue_1e-2_peak_107624	77	.	5.51138	7.78420	4.79796	272
chr4	61472788	61472861	L1-3_CUX2_pvalue_1e-2_peak_107626	37	.	3.14936	3.74753	1.42415	48
chr4	61476764	61476837	L1-3_CUX2_pvalue_1e-2_peak_107627	40	.	3.26184	4.03980	1.66851	31
chr4	61485170	61485658	L1-3_CUX2_pvalue_1e-2_peak_107628	106	.	7.04556	10.68009	7.31104	284
chr4	61674597	61675319	L1-3_CUX2_pvalue_1e-2_peak_107633	82	.	5.67445	8.21174	5.17055	377
chr4	61730885	61731458	L1-3_CUX2_pvalue_1e-2_peak_107635	83	.	5.70823	8.30550	5.25195	260
chr4	61750203	61751087	L1-3_CUX2_pvalue_1e-2_peak_107636a	95	.	6.55480	9.56030	6.33651	251
chr4	61750203	61751087	L1-3_CUX2_pvalue_1e-2_peak_107636b	69	.	5.21887	6.99745	4.13002	555
chr4	61764142	61764766	L1-3_CUX2_pvalue_1e-2_peak_107637	52	.	4.21526	5.25383	2.65280	332
chr4	61767401	61767836	L1-3_CUX2_pvalue_1e-2_peak_107638	49	.	4.06918	4.97578	2.41215	350
chr4	61799967	61800644	L1-3_CUX2_pvalue_1e-2_peak_107639a	80	.	5.76826	8.05376	5.03227	238
chr4	61799967	61800644	L1-3_CUX2_pvalue_1e-2_peak_107639b	53	.	4.25894	5.33988	2.72411	604
chr4	61857096	61858327	L1-3_CUX2_pvalue_1e-2_peak_107642a	144	.	8.43037	14.43543	10.57987	740
chr4	61857096	61858327	L1-3_CUX2_pvalue_1e-2_peak_107642b	131	.	7.90347	13.18304	9.48874	840
chr4	61928408	61928748	L1-3_CUX2_pvalue_1e-2_peak_107643	62	.	4.53618	6.22496	3.46221	288
chr4	61930233	61930865	L1-3_CUX2_pvalue_1e-2_peak_107644a	108	.	6.22689	10.82824	7.44117	172
chr4	61930233	61930865	L1-3_CUX2_pvalue_1e-2_peak_107644b	97	.	5.82117	9.78989	6.53784	359
chr4	61930233	61930865	L1-3_CUX2_pvalue_1e-2_peak_107644c	88	.	5.43310	8.80846	5.68987	479
chr4	61933623	61934508	L1-3_CUX2_pvalue_1e-2_peak_107645	40	.	3.28779	4.07395	1.69896	470
chr4	61936061	61936419	L1-3_CUX2_pvalue_1e-2_peak_107646a	132	.	7.69083	13.22407	9.52564	114
chr4	61936061	61936419	L1-3_CUX2_pvalue_1e-2_peak_107646b	57	.	4.34132	5.70129	3.03385	258
chr4	62005204	62005474	L1-3_CUX2_pvalue_1e-2_peak_107647	46	.	3.44664	4.61338	2.09867	240
chr4	62065715	62067105	L1-3_CUX2_pvalue_1e-2_peak_107648a	102	.	5.10204	10.28209	6.96635	193
chr4	62065715	62067105	L1-3_CUX2_pvalue_1e-2_peak_107648b	86	.	4.61763	8.67573	5.57304	308
chr4	62065715	62067105	L1-3_CUX2_pvalue_1e-2_peak_107648c	56	.	3.59823	5.65009	2.99080	523
chr4	62065715	62067105	L1-3_CUX2_pvalue_1e-2_peak_107648d	56	.	3.59823	5.65009	2.99080	673
chr4	62065715	62067105	L1-3_CUX2_pvalue_1e-2_peak_107648e	71	.	4.11226	7.11981	4.23669	778
chr4	62065715	62067105	L1-3_CUX2_pvalue_1e-2_peak_107648f	56	.	3.59823	5.65009	2.99080	917
chr4	62065715	62067105	L1-3_CUX2_pvalue_1e-2_peak_107648g	49	.	3.35380	4.98068	2.41699	1268
chr4	62067930	62069279	L1-3_CUX2_pvalue_1e-2_peak_107650a	37	.	2.85396	3.71526	1.39796	899
chr4	62067930	62069279	L1-3_CUX2_pvalue_1e-2_peak_107650b	43	.	3.11341	4.34855	1.92550	1153
chr4	62075734	62075807	L1-3_CUX2_pvalue_1e-2_peak_107651	46	.	3.44664	4.61338	2.09867	38
chr4	62077678	62077856	L1-3_CUX2_pvalue_1e-2_peak_107652	46	.	3.44664	4.61338	2.09867	129
chr4	62105200	62105579	L1-3_CUX2_pvalue_1e-2_peak_107654	42	.	3.32116	4.20906	1.80865	328
chr4	62110579	62111110	L1-3_CUX2_pvalue_1e-2_peak_107655	66	.	5.05051	6.69891	3.87198	244
chr4	62114591	62114781	L1-3_CUX2_pvalue_1e-2_peak_107656	55	.	4.43965	5.59403	2.94285	52
chr4	62138654	62139329	L1-3_CUX2_pvalue_1e-2_peak_107658	67	.	5.07389	6.73982	3.90547	495
chr4	62144178	62144397	L1-3_CUX2_pvalue_1e-2_peak_107659	36	.	3.11357	3.66110	1.35133	32
chr4	62145265	62145338	L1-3_CUX2_pvalue_1e-2_peak_107660	39	.	3.22347	3.93622	1.58154	58
chr4	62169937	62170010	L1-3_CUX2_pvalue_1e-2_peak_107661	46	.	3.44664	4.61338	2.09867	38
chr4	62175434	62175746	L1-3_CUX2_pvalue_1e-2_peak_107662	85	.	5.77701	8.50271	5.42293	64
chr4	62202550	62202623	L1-3_CUX2_pvalue_1e-2_peak_107664	43	.	3.38266	4.39837	1.96485	33
chr4	62250661	62251387	L1-3_CUX2_pvalue_1e-2_peak_107666	61	.	4.61787	6.11180	3.36069	541
chr4	62263136	62263209	L1-3_CUX2_pvalue_1e-2_peak_107667	44	.	3.40368	4.46677	2.02171	38
chr4	62320261	62320363	L1-3_CUX2_pvalue_1e-2_peak_107671	45	.	3.42495	4.53818	2.07932	41
chr4	62339095	62339176	L1-3_CUX2_pvalue_1e-2_peak_107672	68	.	4.92207	6.89603	4.04328	41
chr4	62339870	62339946	L1-3_CUX2_pvalue_1e-2_peak_107673	55	.	4.12643	5.52700	2.88255	44
chr4	62340520	62340593	L1-3_CUX2_pvalue_1e-2_peak_107674	40	.	3.28138	4.09424	1.71428	42
chr4	62377644	62378175	L1-3_CUX2_pvalue_1e-2_peak_107678a	66	.	4.99465	6.62877	3.81160	156
chr4	62377644	62378175	L1-3_CUX2_pvalue_1e-2_peak_107678b	93	.	6.45532	9.35211	6.15261	414
chr4	62388666	62388974	L1-3_CUX2_pvalue_1e-2_peak_107680	76	.	5.16995	7.68331	4.71147	207
chr4	62425358	62425434	L1-3_CUX2_pvalue_1e-2_peak_107681	46	.	3.44664	4.61338	2.09867	3
chr4	62446907	62447095	L1-3_CUX2_pvalue_1e-2_peak_107682	46	.	3.44664	4.61338	2.09867	35
chr4	62470438	62470511	L1-3_CUX2_pvalue_1e-2_peak_107684	46	.	3.44664	4.61338	2.09867	35
chr4	62522422	62522521	L1-3_CUX2_pvalue_1e-2_peak_107686	93	.	6.03161	9.32406	6.13114	44
chr4	62606584	62607515	L1-3_CUX2_pvalue_1e-2_peak_107688a	66	.	5.02734	6.65855	3.83621	117
chr4	62606584	62607515	L1-3_CUX2_pvalue_1e-2_peak_107688b	117	.	7.57576	11.71712	8.21151	506
chr4	62606584	62607515	L1-3_CUX2_pvalue_1e-2_peak_107688c	78	.	5.68182	7.88969	4.88982	677
chr4	62651129	62651219	L1-3_CUX2_pvalue_1e-2_peak_107690	36	.	3.09598	3.61963	1.31548	43
chr4	62651819	62652174	L1-3_CUX2_pvalue_1e-2_peak_107691	48	.	3.84823	4.80658	2.26509	56
chr4	62690338	62690851	L1-3_CUX2_pvalue_1e-2_peak_107695	63	.	4.72404	6.36848	3.58540	397
chr4	62702683	62702756	L1-3_CUX2_pvalue_1e-2_peak_107696	46	.	3.44664	4.61338	2.09867	35
chr4	62728579	62728831	L1-3_CUX2_pvalue_1e-2_peak_107698	65	.	4.96877	6.57675	3.76773	51
chr4	62730777	62730853	L1-3_CUX2_pvalue_1e-2_peak_107700	44	.	3.70261	4.48264	2.03408	37
chr4	62738745	62739904	L1-3_CUX2_pvalue_1e-2_peak_107702a	66	.	4.99465	6.62877	3.81160	560
chr4	62738745	62739904	L1-3_CUX2_pvalue_1e-2_peak_107702b	66	.	4.99465	6.62877	3.81160	875
chr4	62804179	62804600	L1-3_CUX2_pvalue_1e-2_peak_107707	64	.	4.75135	6.43718	3.64398	222
chr4	62873504	62873577	L1-3_CUX2_pvalue_1e-2_peak_107710	46	.	3.44664	4.61338	2.09867	36
chr4	62900741	62900957	L1-3_CUX2_pvalue_1e-2_peak_107712	37	.	3.14936	3.74753	1.42415	20
chr4	62917635	62918005	L1-3_CUX2_pvalue_1e-2_peak_107713	44	.	3.68270	4.44048	2.00164	18
chr4	62919121	62919351	L1-3_CUX2_pvalue_1e-2_peak_107714	66	.	4.99465	6.62877	3.81160	171
chr4	62924532	62924762	L1-3_CUX2_pvalue_1e-2_peak_107716	38	.	3.20461	3.88688	1.54091	211
chr4	62931938	62932665	L1-3_CUX2_pvalue_1e-2_peak_107717	58	.	4.51637	5.88004	3.18503	674
chr4	62963731	62963938	L1-3_CUX2_pvalue_1e-2_peak_107720	91	.	5.99366	9.19080	6.01909	103
chr4	62991819	62992462	L1-3_CUX2_pvalue_1e-2_peak_107721a	83	.	5.92417	8.38401	5.31907	198
chr4	62991819	62992462	L1-3_CUX2_pvalue_1e-2_peak_107721b	70	.	5.18365	7.02331	4.15240	551
chr4	63001329	63001733	L1-3_CUX2_pvalue_1e-2_peak_107722	67	.	4.86381	6.73327	3.90200	334
chr4	63119660	63119859	L1-3_CUX2_pvalue_1e-2_peak_107725	86	.	5.81202	8.60663	5.51156	122
chr4	63150487	63151065	L1-3_CUX2_pvalue_1e-2_peak_107726a	125	.	7.96495	12.58663	8.97122	236
chr4	63150487	63151065	L1-3_CUX2_pvalue_1e-2_peak_107726b	65	.	4.77897	6.50788	3.70620	530
chr4	63177886	63178208	L1-3_CUX2_pvalue_1e-2_peak_107727	93	.	6.03136	9.32317	6.13114	55
chr4	63189824	63190488	L1-3_CUX2_pvalue_1e-2_peak_107728	87	.	5.84746	8.71442	5.60689	383
chr4	63214134	63214207	L1-3_CUX2_pvalue_1e-2_peak_107729	46	.	3.44664	4.61338	2.09867	59
chr4	63225214	63225478	L1-3_CUX2_pvalue_1e-2_peak_107730	61	.	4.30829	6.10909	3.36069	163
chr4	63254552	63254625	L1-3_CUX2_pvalue_1e-2_peak_107731	46	.	3.44664	4.61338	2.09867	43
chr4	63260596	63260928	L1-3_CUX2_pvalue_1e-2_peak_107732	76	.	5.16995	7.68331	4.71147	70
chr4	63314910	63315117	L1-3_CUX2_pvalue_1e-2_peak_107735	53	.	4.07731	5.38744	2.76360	163
chr4	63316243	63316341	L1-3_CUX2_pvalue_1e-2_peak_107737	40	.	3.26184	4.03980	1.66851	57
chr4	63333420	63333673	L1-3_CUX2_pvalue_1e-2_peak_107738	49	.	3.91420	4.96371	2.40203	72
chr4	63336926	63337185	L1-3_CUX2_pvalue_1e-2_peak_107739	47	.	3.80546	4.70840	2.17997	49
chr4	63341054	63341127	L1-3_CUX2_pvalue_1e-2_peak_107740	42	.	3.32116	4.20906	1.80865	60
chr4	63383547	63384328	L1-3_CUX2_pvalue_1e-2_peak_107743a	69	.	4.98157	6.92389	4.06656	145
chr4	63383547	63384328	L1-3_CUX2_pvalue_1e-2_peak_107743b	79	.	5.49972	7.99749	4.98364	360
chr4	63383547	63384328	L1-3_CUX2_pvalue_1e-2_peak_107743c	70	.	5.03651	7.01077	4.14216	536
chr4	63410231	63410473	L1-3_CUX2_pvalue_1e-2_peak_107744	46	.	3.78444	4.66110	2.13920	98
chr4	63412325	63412737	L1-3_CUX2_pvalue_1e-2_peak_107745	52	.	4.19375	5.21198	2.61500	284
chr4	63415915	63416212	L1-3_CUX2_pvalue_1e-2_peak_107746	71	.	5.24031	7.14717	4.25957	184
chr4	63463498	63463751	L1-3_CUX2_pvalue_1e-2_peak_107748	75	.	5.13743	7.56943	4.62210	58
chr4	63551370	63551443	L1-3_CUX2_pvalue_1e-2_peak_107750	46	.	3.44664	4.61338	2.09867	44
chr4	63565045	63565178	L1-3_CUX2_pvalue_1e-2_peak_107751	46	.	3.44649	4.61288	2.09867	69
chr4	63575419	63575714	L1-3_CUX2_pvalue_1e-2_peak_107752	66	.	4.83520	6.65579	3.83453	160
chr4	63616163	63616479	L1-3_CUX2_pvalue_1e-2_peak_107753	73	.	5.07400	7.35758	4.43923	68
chr4	63618127	63618200	L1-3_CUX2_pvalue_1e-2_peak_107754	42	.	3.34141	4.26972	1.85968	52
chr4	63687679	63688437	L1-3_CUX2_pvalue_1e-2_peak_107755a	55	.	4.41919	5.55854	2.91204	56
chr4	63687679	63688437	L1-3_CUX2_pvalue_1e-2_peak_107755b	143	.	8.79784	14.37448	10.52637	458
chr4	63701267	63701718	L1-3_CUX2_pvalue_1e-2_peak_107756	137	.	8.56221	13.71348	9.95039	245
chr4	63745252	63745337	L1-3_CUX2_pvalue_1e-2_peak_107758	56	.	4.17676	5.67691	3.01019	40
chr4	63752878	63753094	L1-3_CUX2_pvalue_1e-2_peak_107759	46	.	3.44664	4.61338	2.09867	178
chr4	63796512	63797337	L1-3_CUX2_pvalue_1e-2_peak_107761	88	.	6.19579	8.83487	5.70906	319
chr4	63846742	63846835	L1-3_CUX2_pvalue_1e-2_peak_107765	46	.	3.44664	4.61338	2.09867	55
chr4	63969580	63970007	L1-3_CUX2_pvalue_1e-2_peak_107768	76	.	5.56328	7.64239	4.68508	306
chr4	63970352	63970647	L1-3_CUX2_pvalue_1e-2_peak_107769	101	.	6.88421	10.18100	6.87779	91
chr4	64096259	64096442	L1-3_CUX2_pvalue_1e-2_peak_107772	61	.	4.30812	6.10846	3.36069	126
chr4	64171091	64171539	L1-3_CUX2_pvalue_1e-2_peak_107774	53	.	4.07731	5.38744	2.76360	295
chr4	64287980	64288053	L1-3_CUX2_pvalue_1e-2_peak_107776	46	.	3.44664	4.61338	2.09867	56
chr4	64344611	64344684	L1-3_CUX2_pvalue_1e-2_peak_107777	46	.	3.44664	4.61338	2.09867	30
chr4	64377296	64377468	L1-3_CUX2_pvalue_1e-2_peak_107780	46	.	3.44664	4.61338	2.09867	113
chr4	64429280	64429662	L1-3_CUX2_pvalue_1e-2_peak_107782	46	.	3.44664	4.61338	2.09867	45
chr4	64484625	64484999	L1-3_CUX2_pvalue_1e-2_peak_107785	169	.	10.07320	16.97449	12.78257	171
chr4	64580777	64580850	L1-3_CUX2_pvalue_1e-2_peak_107786	46	.	3.44664	4.61338	2.09867	61
chr4	64612343	64612646	L1-3_CUX2_pvalue_1e-2_peak_107787	43	.	3.38266	4.39837	1.96485	117
chr4	64623577	64624108	L1-3_CUX2_pvalue_1e-2_peak_107789a	61	.	4.77099	6.19286	3.43215	171
chr4	64623577	64624108	L1-3_CUX2_pvalue_1e-2_peak_107789b	143	.	8.90472	14.36491	10.51865	403
chr4	64652014	64652289	L1-3_CUX2_pvalue_1e-2_peak_107792	112	.	7.42340	11.28112	7.83167	99
chr4	64653770	64653901	L1-3_CUX2_pvalue_1e-2_peak_107793	38	.	3.40785	3.89979	1.55215	52
chr4	64659029	64659173	L1-3_CUX2_pvalue_1e-2_peak_107794	40	.	3.28138	4.09424	1.71428	33
chr4	64725456	64725706	L1-3_CUX2_pvalue_1e-2_peak_107795	45	.	3.42495	4.53818	2.07932	189
chr4	64786489	64786562	L1-3_CUX2_pvalue_1e-2_peak_107796	46	.	3.44664	4.61338	2.09867	39
chr4	64801992	64802260	L1-3_CUX2_pvalue_1e-2_peak_107798	56	.	4.15144	5.60057	2.94620	198
chr4	64918123	64918196	L1-3_CUX2_pvalue_1e-2_peak_107802	42	.	3.32116	4.20906	1.80865	39
chr4	64925853	64926020	L1-3_CUX2_pvalue_1e-2_peak_107803	83	.	5.92768	8.33063	5.27259	79
chr4	64930585	64931206	L1-3_CUX2_pvalue_1e-2_peak_107804	44	.	3.77050	4.44540	2.00567	156
chr4	64971653	64971726	L1-3_CUX2_pvalue_1e-2_peak_107805	46	.	3.44664	4.61338	2.09867	63
chr4	64983608	64983681	L1-3_CUX2_pvalue_1e-2_peak_107807	46	.	3.44664	4.61338	2.09867	53
chr4	65030277	65030350	L1-3_CUX2_pvalue_1e-2_peak_107810	37	.	3.13136	3.70371	1.38693	44
chr4	65031373	65031446	L1-3_CUX2_pvalue_1e-2_peak_107811	37	.	3.13136	3.70371	1.38693	34
chr4	65034312	65034509	L1-3_CUX2_pvalue_1e-2_peak_107812	53	.	4.05318	5.32112	2.70850	55
chr4	65117386	65117459	L1-3_CUX2_pvalue_1e-2_peak_107814	46	.	3.44664	4.61338	2.09867	33
chr4	65139402	65139768	L1-3_CUX2_pvalue_1e-2_peak_107816	72	.	5.26910	7.21123	4.31464	115
chr4	65275447	65275532	L1-3_CUX2_pvalue_1e-2_peak_107821	60	.	4.28119	6.01457	3.29850	45
chr4	65350019	65350118	L1-3_CUX2_pvalue_1e-2_peak_107826	46	.	3.44664	4.61338	2.09867	49
chr4	65370632	65370705	L1-3_CUX2_pvalue_1e-2_peak_107827	46	.	3.44664	4.61338	2.09867	30
chr4	65405131	65405329	L1-3_CUX2_pvalue_1e-2_peak_107828	119	.	7.51817	11.98455	8.44574	64
chr4	65430008	65430193	L1-3_CUX2_pvalue_1e-2_peak_107830	46	.	3.44664	4.61338	2.09867	32
chr4	65436014	65436087	L1-3_CUX2_pvalue_1e-2_peak_107831	46	.	3.44664	4.61338	2.09867	35
chr4	65460752	65460971	L1-3_CUX2_pvalue_1e-2_peak_107832	42	.	3.34141	4.26972	1.85968	34
chr4	65473984	65474508	L1-3_CUX2_pvalue_1e-2_peak_107833a	56	.	4.48115	5.66648	3.00577	80
chr4	65473984	65474508	L1-3_CUX2_pvalue_1e-2_peak_107833b	190	.	10.88279	19.03460	14.55745	256
chr4	65473984	65474508	L1-3_CUX2_pvalue_1e-2_peak_107833c	119	.	7.68197	11.90756	8.37952	415
chr4	65483709	65483875	L1-3_CUX2_pvalue_1e-2_peak_107835	51	.	4.00577	5.19473	2.60070	24
chr4	65514231	65514713	L1-3_CUX2_pvalue_1e-2_peak_107837	124	.	8.01574	12.46937	8.86765	304
chr4	65553863	65553936	L1-3_CUX2_pvalue_1e-2_peak_107838	46	.	3.44649	4.61288	2.09867	54
chr4	65554631	65554704	L1-3_CUX2_pvalue_1e-2_peak_107839	45	.	3.42495	4.53818	2.07932	34
chr4	65564450	65564932	L1-3_CUX2_pvalue_1e-2_peak_107841	97	.	6.66469	9.79542	6.54119	91
chr4	65581646	65581766	L1-3_CUX2_pvalue_1e-2_peak_107842	88	.	6.12276	8.83110	5.70698	60
chr4	65583932	65584132	L1-3_CUX2_pvalue_1e-2_peak_107844	88	.	6.12276	8.83110	5.70698	65
chr4	65593742	65593902	L1-3_CUX2_pvalue_1e-2_peak_107845	61	.	4.30829	6.10909	3.36069	47
chr4	65630108	65630389	L1-3_CUX2_pvalue_1e-2_peak_107848	39	.	3.22347	3.93622	1.58154	48
chr4	65647608	65647785	L1-3_CUX2_pvalue_1e-2_peak_107849	70	.	4.98173	7.07040	4.19373	39
chr4	65674161	65674655	L1-3_CUX2_pvalue_1e-2_peak_107850	65	.	4.80692	6.58071	3.76805	292
chr4	65741734	65741991	L1-3_CUX2_pvalue_1e-2_peak_107852	46	.	3.44664	4.61338	2.09867	204
chr4	65782530	65782603	L1-3_CUX2_pvalue_1e-2_peak_107853	46	.	3.44664	4.61338	2.09867	36
chr4	65873765	65873856	L1-3_CUX2_pvalue_1e-2_peak_107855	42	.	3.34141	4.26972	1.85968	39
chr4	65888575	65888648	L1-3_CUX2_pvalue_1e-2_peak_107859	38	.	3.20461	3.88688	1.54091	59
chr4	65889031	65889267	L1-3_CUX2_pvalue_1e-2_peak_107860	38	.	3.20461	3.88688	1.54091	22
chr4	65893552	65893688	L1-3_CUX2_pvalue_1e-2_peak_107862	56	.	4.17676	5.67691	3.01019	55
chr4	65898380	65898453	L1-3_CUX2_pvalue_1e-2_peak_107863	44	.	3.40368	4.46677	2.02171	32
chr4	65911241	65911711	L1-3_CUX2_pvalue_1e-2_peak_107865	50	.	3.93670	5.01899	2.44908	43
chr4	65912360	65912706	L1-3_CUX2_pvalue_1e-2_peak_107866	64	.	4.75135	6.43718	3.64398	49
chr4	65955508	65955600	L1-3_CUX2_pvalue_1e-2_peak_107867	61	.	4.30829	6.10909	3.36069	45
chr4	66008574	66008874	L1-3_CUX2_pvalue_1e-2_peak_107869	76	.	5.16995	7.68331	4.71147	135
chr4	66036254	66036327	L1-3_CUX2_pvalue_1e-2_peak_107870	46	.	3.44664	4.61338	2.09867	54
chr4	66041424	66041959	L1-3_CUX2_pvalue_1e-2_peak_107871	76	.	5.16974	7.68256	4.71147	263
chr4	66067763	66068559	L1-3_CUX2_pvalue_1e-2_peak_107872a	79	.	5.70817	7.93068	4.92709	247
chr4	66067763	66068559	L1-3_CUX2_pvalue_1e-2_peak_107872b	79	.	5.73806	7.99162	4.97837	403
chr4	66079703	66080094	L1-3_CUX2_pvalue_1e-2_peak_107874	40	.	3.28138	4.09424	1.71428	47
chr4	66088001	66088431	L1-3_CUX2_pvalue_1e-2_peak_107875	56	.	4.48115	5.66648	3.00577	287
chr4	66090984	66091239	L1-3_CUX2_pvalue_1e-2_peak_107876	44	.	3.78788	4.47508	2.02905	114
chr4	66092046	66092387	L1-3_CUX2_pvalue_1e-2_peak_107878	55	.	4.43965	5.59403	2.94285	157
chr4	66111943	66112375	L1-3_CUX2_pvalue_1e-2_peak_107879	170	.	8.63913	17.03346	12.83313	328
chr4	66112982	66113449	L1-3_CUX2_pvalue_1e-2_peak_107880a	73	.	4.90717	7.33749	4.42479	165
chr4	66112982	66113449	L1-3_CUX2_pvalue_1e-2_peak_107880b	73	.	4.92187	7.36098	4.44247	308
chr4	66114442	66115039	L1-3_CUX2_pvalue_1e-2_peak_107881a	55	.	4.10155	5.54636	2.90090	319
chr4	66114442	66115039	L1-3_CUX2_pvalue_1e-2_peak_107881b	83	.	5.33202	8.32088	5.26482	437
chr4	66133968	66134041	L1-3_CUX2_pvalue_1e-2_peak_107882	46	.	3.44664	4.61338	2.09867	60
chr4	66149391	66150095	L1-3_CUX2_pvalue_1e-2_peak_107883	119	.	7.68197	11.90756	8.37952	405
chr4	66153149	66153222	L1-3_CUX2_pvalue_1e-2_peak_107884	36	.	3.27740	3.66490	1.35365	43
chr4	66185295	66185375	L1-3_CUX2_pvalue_1e-2_peak_107886	46	.	3.44664	4.61338	2.09867	42
chr4	66200714	66201426	L1-3_CUX2_pvalue_1e-2_peak_107887	50	.	3.95946	5.07586	2.49881	293
chr4	66207542	66207621	L1-3_CUX2_pvalue_1e-2_peak_107889	41	.	3.30115	4.15062	1.76081	35
chr4	66221909	66222012	L1-3_CUX2_pvalue_1e-2_peak_107891	54	.	4.10172	5.45601	2.82252	50
chr4	66239008	66239126	L1-3_CUX2_pvalue_1e-2_peak_107895	54	.	4.30354	5.42925	2.80063	57
chr4	66239965	66240085	L1-3_CUX2_pvalue_1e-2_peak_107896	42	.	3.60516	4.28055	1.86780	63
chr4	66245794	66246004	L1-3_CUX2_pvalue_1e-2_peak_107897	41	.	3.60512	4.16891	1.77630	120
chr4	66250341	66250792	L1-3_CUX2_pvalue_1e-2_peak_107899a	63	.	4.87092	6.39016	3.60366	303
chr4	66250341	66250792	L1-3_CUX2_pvalue_1e-2_peak_107899b	113	.	7.37191	11.35771	7.89669	389
chr4	66315945	66316018	L1-3_CUX2_pvalue_1e-2_peak_107901	46	.	3.44664	4.61338	2.09867	46
chr4	66387148	66387971	L1-3_CUX2_pvalue_1e-2_peak_107903	184	.	10.81549	18.45993	14.06194	542
chr4	66393649	66394599	L1-3_CUX2_pvalue_1e-2_peak_107904	79	.	5.73806	7.99162	4.97837	397
chr4	66412675	66412943	L1-3_CUX2_pvalue_1e-2_peak_107905a	102	.	6.91898	10.24874	6.93520	67
chr4	66412675	66412943	L1-3_CUX2_pvalue_1e-2_peak_107905b	116	.	7.61088	11.64299	8.14718	165
chr4	66448814	66448887	L1-3_CUX2_pvalue_1e-2_peak_107909	42	.	3.32116	4.20906	1.80865	46
chr4	66455972	66456045	L1-3_CUX2_pvalue_1e-2_peak_107911	40	.	3.28138	4.09424	1.71428	35
chr4	66463673	66463746	L1-3_CUX2_pvalue_1e-2_peak_107912	37	.	3.13136	3.70371	1.38693	33
chr4	66465036	66465268	L1-3_CUX2_pvalue_1e-2_peak_107913	49	.	4.06918	4.97578	2.41215	43
chr4	66469170	66469569	L1-3_CUX2_pvalue_1e-2_peak_107914	60	.	4.70083	6.06186	3.33913	328
chr4	66479114	66479187	L1-3_CUX2_pvalue_1e-2_peak_107915	38	.	3.18598	3.83903	1.50015	35
chr4	66493377	66493450	L1-3_CUX2_pvalue_1e-2_peak_107917	40	.	3.26184	4.03980	1.66851	36
chr4	66494103	66494227	L1-3_CUX2_pvalue_1e-2_peak_107918	40	.	3.26184	4.03980	1.66851	58
chr4	66494672	66494749	L1-3_CUX2_pvalue_1e-2_peak_107919	39	.	3.24254	3.98716	1.62484	8
chr4	66501298	66501371	L1-3_CUX2_pvalue_1e-2_peak_107921	40	.	3.26184	4.03980	1.66851	33
chr4	66514542	66514848	L1-3_CUX2_pvalue_1e-2_peak_107922	37	.	3.14936	3.74753	1.42415	278
chr4	66517643	66517976	L1-3_CUX2_pvalue_1e-2_peak_107923	48	.	3.86997	4.85757	2.30969	102
chr4	66533959	66535041	L1-3_CUX2_pvalue_1e-2_peak_107926a	42	.	2.98302	4.29713	1.88381	116
chr4	66533959	66535041	L1-3_CUX2_pvalue_1e-2_peak_107926b	36	.	2.73979	3.67406	1.36255	799
chr4	66533959	66535041	L1-3_CUX2_pvalue_1e-2_peak_107926c	48	.	3.19642	4.89488	2.34451	979
chr4	66536082	66536710	L1-3_CUX2_pvalue_1e-2_peak_107928a	133	.	5.70789	13.37579	9.65834	144
chr4	66536082	66536710	L1-3_CUX2_pvalue_1e-2_peak_107928b	133	.	5.70789	13.37579	9.65834	323
chr4	66536082	66536710	L1-3_CUX2_pvalue_1e-2_peak_107928c	48	.	3.18580	4.87449	2.32514	586
chr4	66562387	66562556	L1-3_CUX2_pvalue_1e-2_peak_107930	41	.	3.30115	4.15062	1.76081	122
chr4	66648175	66648620	L1-3_CUX2_pvalue_1e-2_peak_107933	39	.	3.24254	3.98716	1.62484	249
chr4	66657638	66657921	L1-3_CUX2_pvalue_1e-2_peak_107934	56	.	4.15144	5.60057	2.94620	56
chr4	66669907	66669980	L1-3_CUX2_pvalue_1e-2_peak_107936	44	.	3.40368	4.46677	2.02171	53
chr4	66710508	66710581	L1-3_CUX2_pvalue_1e-2_peak_107938	46	.	3.44664	4.61338	2.09867	35
chr4	66760043	66760382	L1-3_CUX2_pvalue_1e-2_peak_107939	61	.	4.30829	6.10909	3.36069	223
chr4	66834369	66835005	L1-3_CUX2_pvalue_1e-2_peak_107941a	57	.	4.52342	5.74098	3.06764	95
chr4	66834369	66835005	L1-3_CUX2_pvalue_1e-2_peak_107941b	162	.	9.69305	16.26342	12.16780	321
chr4	66848678	66849415	L1-3_CUX2_pvalue_1e-2_peak_107942a	53	.	4.28108	5.32278	2.70922	126
chr4	66848678	66849415	L1-3_CUX2_pvalue_1e-2_peak_107942b	113	.	7.33900	11.30038	7.84899	325
chr4	66848678	66849415	L1-3_CUX2_pvalue_1e-2_peak_107942c	88	.	6.14326	8.82881	5.70663	506
chr4	66854848	66854921	L1-3_CUX2_pvalue_1e-2_peak_107943	46	.	3.44664	4.61338	2.09867	35
chr4	66901106	66901179	L1-3_CUX2_pvalue_1e-2_peak_107944	46	.	3.44649	4.61288	2.09867	51
chr4	66972849	66972922	L1-3_CUX2_pvalue_1e-2_peak_107946	46	.	3.44649	4.61288	2.09867	39
chr4	67044550	67045078	L1-3_CUX2_pvalue_1e-2_peak_107948a	193	.	10.62402	19.37187	14.84766	108
chr4	67044550	67045078	L1-3_CUX2_pvalue_1e-2_peak_107948b	237	.	12.35192	23.73546	18.56864	272
chr4	67078365	67078705	L1-3_CUX2_pvalue_1e-2_peak_107950	46	.	3.44664	4.61338	2.09867	72
chr4	67085999	67086072	L1-3_CUX2_pvalue_1e-2_peak_107951	46	.	3.44664	4.61338	2.09867	53
chr4	67112468	67112736	L1-3_CUX2_pvalue_1e-2_peak_107952a	104	.	6.72382	10.45234	7.11485	52
chr4	67112468	67112736	L1-3_CUX2_pvalue_1e-2_peak_107952b	121	.	7.56430	12.12922	8.57090	125
chr4	67141160	67141233	L1-3_CUX2_pvalue_1e-2_peak_107953	45	.	3.42495	4.53818	2.07932	45
chr4	67390680	67390779	L1-3_CUX2_pvalue_1e-2_peak_107959	76	.	5.16995	7.68331	4.71147	50
chr4	67420950	67421023	L1-3_CUX2_pvalue_1e-2_peak_107960	43	.	3.38266	4.39837	1.96485	65
chr4	67454539	67455146	L1-3_CUX2_pvalue_1e-2_peak_107961a	80	.	5.76826	8.05376	5.03227	250
chr4	67454539	67455146	L1-3_CUX2_pvalue_1e-2_peak_107961b	80	.	5.76826	8.05376	5.03227	368
chr4	67463034	67463107	L1-3_CUX2_pvalue_1e-2_peak_107963	46	.	3.44664	4.61338	2.09867	43
chr4	67502589	67503057	L1-3_CUX2_pvalue_1e-2_peak_107964	44	.	3.40368	4.46677	2.02171	185
chr4	67521484	67521557	L1-3_CUX2_pvalue_1e-2_peak_107965	46	.	3.44664	4.61338	2.09867	57
chr4	67554497	67554699	L1-3_CUX2_pvalue_1e-2_peak_107966	65	.	4.94315	6.52570	3.72136	151
chr4	67559484	67560077	L1-3_CUX2_pvalue_1e-2_peak_107967a	62	.	4.76502	6.21214	3.45012	59
chr4	67559484	67560077	L1-3_CUX2_pvalue_1e-2_peak_107967b	113	.	7.33900	11.30038	7.84899	282
chr4	67562373	67562635	L1-3_CUX2_pvalue_1e-2_peak_107968	53	.	4.31965	5.38798	2.76360	197
chr4	67581063	67581136	L1-3_CUX2_pvalue_1e-2_peak_107969	46	.	3.44664	4.61338	2.09867	35
chr4	67596213	67596754	L1-3_CUX2_pvalue_1e-2_peak_107971	97	.	6.66469	9.79542	6.54119	376
chr4	67665914	67665987	L1-3_CUX2_pvalue_1e-2_peak_107972	46	.	3.44664	4.61338	2.09867	53
chr4	67673545	67673794	L1-3_CUX2_pvalue_1e-2_peak_107974	45	.	3.42495	4.53818	2.07932	49
chr4	67690548	67690621	L1-3_CUX2_pvalue_1e-2_peak_107976	46	.	3.44664	4.61338	2.09867	44
chr4	67722123	67722196	L1-3_CUX2_pvalue_1e-2_peak_107979	46	.	3.44664	4.61338	2.09867	35
chr4	67750206	67750279	L1-3_CUX2_pvalue_1e-2_peak_107980	46	.	3.44664	4.61338	2.09867	39
chr4	67751469	67751542	L1-3_CUX2_pvalue_1e-2_peak_107981	46	.	3.44664	4.61338	2.09867	30
chr4	67773664	67773815	L1-3_CUX2_pvalue_1e-2_peak_107983	46	.	3.44664	4.61338	2.09867	36
chr4	67793696	67794162	L1-3_CUX2_pvalue_1e-2_peak_107984a	74	.	5.16069	7.45970	4.52906	96
chr4	67793696	67794162	L1-3_CUX2_pvalue_1e-2_peak_107984b	55	.	4.22238	5.51674	2.87834	353
chr4	67795034	67795111	L1-3_CUX2_pvalue_1e-2_peak_107985	37	.	3.29536	3.77020	1.44461	61
chr4	67795452	67795960	L1-3_CUX2_pvalue_1e-2_peak_107986a	96	.	6.16231	9.65336	6.41649	131
chr4	67795452	67795960	L1-3_CUX2_pvalue_1e-2_peak_107986b	166	.	9.00645	16.68411	12.53130	199
chr4	67795452	67795960	L1-3_CUX2_pvalue_1e-2_peak_107986c	75	.	5.21426	7.54442	4.60230	366
chr4	67829412	67829559	L1-3_CUX2_pvalue_1e-2_peak_107988	46	.	3.44664	4.61338	2.09867	109
chr4	67829995	67830068	L1-3_CUX2_pvalue_1e-2_peak_107989	46	.	3.44664	4.61338	2.09867	50
chr4	67837158	67837376	L1-3_CUX2_pvalue_1e-2_peak_107991	40	.	3.26184	4.03980	1.66851	57
chr4	67838070	67838203	L1-3_CUX2_pvalue_1e-2_peak_107992	40	.	3.26184	4.03980	1.66851	38
chr4	67841612	67841805	L1-3_CUX2_pvalue_1e-2_peak_107993	39	.	3.24254	3.98716	1.62484	23
chr4	67884226	67884473	L1-3_CUX2_pvalue_1e-2_peak_107995	46	.	3.44664	4.61338	2.09867	213
chr4	67894667	67895431	L1-3_CUX2_pvalue_1e-2_peak_107997	36	.	3.11357	3.66110	1.35133	513
chr4	67916677	67916750	L1-3_CUX2_pvalue_1e-2_peak_107999	42	.	3.32116	4.20906	1.80865	61
chr4	67927831	67927909	L1-3_CUX2_pvalue_1e-2_peak_108000	46	.	3.44664	4.61338	2.09867	44
chr4	67967062	67967858	L1-3_CUX2_pvalue_1e-2_peak_108002a	117	.	7.68854	11.79645	8.28176	251
chr4	67967062	67967858	L1-3_CUX2_pvalue_1e-2_peak_108002b	76	.	5.59167	7.69798	4.72344	365
chr4	68086294	68086986	L1-3_CUX2_pvalue_1e-2_peak_108006a	127	.	8.14573	12.75029	9.11370	322
chr4	68086294	68086986	L1-3_CUX2_pvalue_1e-2_peak_108006b	57	.	4.44313	5.71997	3.04882	545
chr4	68155861	68155934	L1-3_CUX2_pvalue_1e-2_peak_108009	46	.	3.44664	4.61338	2.09867	48
chr4	68186493	68186657	L1-3_CUX2_pvalue_1e-2_peak_108011	50	.	4.09812	5.01948	2.44908	95
chr4	68186919	68187481	L1-3_CUX2_pvalue_1e-2_peak_108012a	94	.	6.41250	9.48525	6.27085	55
chr4	68186919	68187481	L1-3_CUX2_pvalue_1e-2_peak_108012b	120	.	7.64346	12.08369	8.53294	278
chr4	68192772	68193455	L1-3_CUX2_pvalue_1e-2_peak_108013	42	.	3.32116	4.20906	1.80865	404
chr4	68199346	68200001	L1-3_CUX2_pvalue_1e-2_peak_108014	113	.	7.44546	11.34084	7.88441	224
chr4	68215440	68215513	L1-3_CUX2_pvalue_1e-2_peak_108015	46	.	3.44649	4.61288	2.09867	36
chr4	68231159	68231382	L1-3_CUX2_pvalue_1e-2_peak_108016	63	.	4.86787	6.37804	3.59297	133
chr4	68231881	68232504	L1-3_CUX2_pvalue_1e-2_peak_108017	52	.	4.21526	5.25383	2.65280	543
chr4	68241223	68241574	L1-3_CUX2_pvalue_1e-2_peak_108018	54	.	4.10172	5.45601	2.82252	53
chr4	68243280	68243353	L1-3_CUX2_pvalue_1e-2_peak_108019	42	.	3.34141	4.26972	1.85968	33
chr4	68248456	68249505	L1-3_CUX2_pvalue_1e-2_peak_108020a	77	.	5.62035	7.75457	4.77231	597
chr4	68248456	68249505	L1-3_CUX2_pvalue_1e-2_peak_108020b	90	.	6.32289	9.08417	5.92561	688
chr4	68257207	68257280	L1-3_CUX2_pvalue_1e-2_peak_108022	36	.	3.09598	3.61963	1.31548	39
chr4	68262759	68263172	L1-3_CUX2_pvalue_1e-2_peak_108023a	68	.	4.61769	6.87304	4.02332	117
chr4	68264346	68264616	L1-3_CUX2_pvalue_1e-2_peak_108024	42	.	3.41530	4.27165	1.86153	63
chr4	68265064	68265987	L1-3_CUX2_pvalue_1e-2_peak_108025	127	.	6.90714	12.76223	9.12240	567
chr4	68266491	68266693	L1-3_CUX2_pvalue_1e-2_peak_108026	36	.	3.10463	3.62626	1.32148	36
chr4	68267620	68267861	L1-3_CUX2_pvalue_1e-2_peak_108027	62	.	4.38055	6.22741	3.46454	33
chr4	68296409	68296614	L1-3_CUX2_pvalue_1e-2_peak_108028	44	.	3.40368	4.46677	2.02171	145
chr4	68311204	68311952	L1-3_CUX2_pvalue_1e-2_peak_108029a	60	.	4.59207	6.05171	3.33053	320
chr4	68311204	68311952	L1-3_CUX2_pvalue_1e-2_peak_108029b	72	.	5.26910	7.21123	4.31464	678
chr4	68317364	68317487	L1-3_CUX2_pvalue_1e-2_peak_108032	54	.	4.32620	5.47526	2.83947	77
chr4	68317779	68318153	L1-3_CUX2_pvalue_1e-2_peak_108033	55	.	4.34909	5.52219	2.88193	300
chr4	68321674	68321900	L1-3_CUX2_pvalue_1e-2_peak_108034	53	.	4.28113	5.38413	2.76360	70
chr4	68331145	68331384	L1-3_CUX2_pvalue_1e-2_peak_108036	43	.	3.36191	4.33276	1.91026	70
chr4	68340995	68341350	L1-3_CUX2_pvalue_1e-2_peak_108038a	63	.	4.86787	6.37804	3.59297	51
chr4	68340995	68341350	L1-3_CUX2_pvalue_1e-2_peak_108038b	89	.	6.25869	8.95735	5.81691	260
chr4	68347853	68348281	L1-3_CUX2_pvalue_1e-2_peak_108041	117	.	7.64951	11.71906	8.21172	297
chr4	68391780	68391951	L1-3_CUX2_pvalue_1e-2_peak_108047	37	.	3.14936	3.74753	1.42415	69
chr4	68410675	68411542	L1-3_CUX2_pvalue_1e-2_peak_108048a	147	.	8.08480	14.71470	10.82314	418
chr4	68410675	68411542	L1-3_CUX2_pvalue_1e-2_peak_108048b	183	.	9.43227	18.35484	13.97058	675
chr4	68415021	68415137	L1-3_CUX2_pvalue_1e-2_peak_108049	44	.	3.67765	4.49491	2.04607	45
chr4	68431047	68431244	L1-3_CUX2_pvalue_1e-2_peak_108050	42	.	3.34141	4.26972	1.85968	156
chr4	68453018	68453436	L1-3_CUX2_pvalue_1e-2_peak_108051	97	.	6.66469	9.79542	6.54119	56
chr4	68457330	68457608	L1-3_CUX2_pvalue_1e-2_peak_108052	37	.	3.32513	3.74949	1.42490	34
chr4	68459401	68459941	L1-3_CUX2_pvalue_1e-2_peak_108053	84	.	5.95637	8.45435	5.38055	435
chr4	68566209	68567180	L1-3_CUX2_pvalue_1e-2_peak_108060a	116	.	6.96573	11.65537	8.15650	514
chr4	68566209	68567180	L1-3_CUX2_pvalue_1e-2_peak_108060b	241	.	11.60955	24.12239	18.90139	749
chr4	68612676	68612762	L1-3_CUX2_pvalue_1e-2_peak_108064	76	.	5.16995	7.68331	4.71147	44
chr4	68614929	68615002	L1-3_CUX2_pvalue_1e-2_peak_108065	43	.	3.36191	4.33276	1.91026	35
chr4	68618452	68618525	L1-3_CUX2_pvalue_1e-2_peak_108066	43	.	3.38266	4.39837	1.96485	67
chr4	68625282	68625355	L1-3_CUX2_pvalue_1e-2_peak_108067	46	.	3.44664	4.61338	2.09867	60
chr4	68633328	68633401	L1-3_CUX2_pvalue_1e-2_peak_108068	45	.	3.42495	4.53818	2.07932	49
chr4	68650984	68651057	L1-3_CUX2_pvalue_1e-2_peak_108070	45	.	3.42495	4.53818	2.07932	64
chr4	68699067	68699145	L1-3_CUX2_pvalue_1e-2_peak_108072	45	.	3.42495	4.53818	2.07932	34
chr4	68736939	68737118	L1-3_CUX2_pvalue_1e-2_peak_108074	40	.	3.49479	4.06336	1.68910	123
chr4	68740609	68741428	L1-3_CUX2_pvalue_1e-2_peak_108075	53	.	4.28113	5.38413	2.76360	263
chr4	68822110	68822183	L1-3_CUX2_pvalue_1e-2_peak_108079	43	.	3.38266	4.39837	1.96485	53
chr4	68854292	68854418	L1-3_CUX2_pvalue_1e-2_peak_108080	56	.	4.17676	5.67691	3.01019	68
chr4	68862025	68862190	L1-3_CUX2_pvalue_1e-2_peak_108081	147	.	8.97007	14.78965	10.88741	61
chr4	68893326	68893399	L1-3_CUX2_pvalue_1e-2_peak_108083	43	.	3.38266	4.39837	1.96485	62
chr4	68943410	68943695	L1-3_CUX2_pvalue_1e-2_peak_108088	61	.	4.30829	6.10909	3.36069	220
chr4	68961736	68961997	L1-3_CUX2_pvalue_1e-2_peak_108089	42	.	3.34141	4.26972	1.85968	36
chr4	68962264	68962361	L1-3_CUX2_pvalue_1e-2_peak_108090	41	.	3.30115	4.15062	1.76081	51
chr4	68964878	68965047	L1-3_CUX2_pvalue_1e-2_peak_108091	39	.	3.24254	3.98716	1.62484	36
chr4	68965602	68965675	L1-3_CUX2_pvalue_1e-2_peak_108092	40	.	3.26184	4.03980	1.66851	32
chr4	69032317	69032770	L1-3_CUX2_pvalue_1e-2_peak_108095a	40	.	3.47446	4.04080	1.66926	135
chr4	69032317	69032770	L1-3_CUX2_pvalue_1e-2_peak_108095b	68	.	4.92781	6.83907	3.99385	319
chr4	69032986	69033857	L1-3_CUX2_pvalue_1e-2_peak_108096a	97	.	6.22695	9.75712	6.50750	649
chr4	69032986	69033857	L1-3_CUX2_pvalue_1e-2_peak_108096b	131	.	7.63723	13.13674	9.44898	777
chr4	69041211	69041557	L1-3_CUX2_pvalue_1e-2_peak_108097	47	.	3.80546	4.70840	2.17997	276
chr4	69042273	69042493	L1-3_CUX2_pvalue_1e-2_peak_108098	45	.	3.72273	4.52573	2.07316	174
chr4	69046527	69046664	L1-3_CUX2_pvalue_1e-2_peak_108100	41	.	3.30115	4.15062	1.76081	88
chr4	69080023	69080101	L1-3_CUX2_pvalue_1e-2_peak_108101	46	.	3.44664	4.61338	2.09867	10
chr4	69108541	69109058	L1-3_CUX2_pvalue_1e-2_peak_108103	62	.	4.67035	6.23671	3.47100	275
chr4	69115082	69115504	L1-3_CUX2_pvalue_1e-2_peak_108104a	77	.	5.62993	7.79885	4.81074	107
chr4	69115082	69115504	L1-3_CUX2_pvalue_1e-2_peak_108104b	143	.	8.75766	14.30282	10.46322	236
chr4	69137448	69138263	L1-3_CUX2_pvalue_1e-2_peak_108107	57	.	4.46728	5.77213	3.09239	280
chr4	69171313	69171683	L1-3_CUX2_pvalue_1e-2_peak_108110	44	.	3.68270	4.44048	2.00164	71
chr4	69187838	69187914	L1-3_CUX2_pvalue_1e-2_peak_108114	42	.	3.34141	4.26972	1.85968	34
chr4	69198576	69198878	L1-3_CUX2_pvalue_1e-2_peak_108116	50	.	3.93670	5.01899	2.44908	73
chr4	69214897	69216058	L1-3_CUX2_pvalue_1e-2_peak_108118a	57	.	4.25441	5.78512	3.10371	466
chr4	69214897	69216058	L1-3_CUX2_pvalue_1e-2_peak_108118b	128	.	7.23250	12.88545	9.23080	676
chr4	69214897	69216058	L1-3_CUX2_pvalue_1e-2_peak_108118c	200	.	9.81564	20.02365	15.40713	910
chr4	69214897	69216058	L1-3_CUX2_pvalue_1e-2_peak_108118d	164	.	8.56201	16.42236	12.30724	1029
chr4	69238892	69239627	L1-3_CUX2_pvalue_1e-2_peak_108119a	61	.	4.74440	6.17777	3.41927	391
chr4	69238892	69239627	L1-3_CUX2_pvalue_1e-2_peak_108119b	190	.	10.67489	19.03230	14.55640	602
chr4	69241819	69242064	L1-3_CUX2_pvalue_1e-2_peak_108120	73	.	5.38406	7.37745	4.45716	89
chr4	69248815	69248888	L1-3_CUX2_pvalue_1e-2_peak_108121	46	.	3.44664	4.61338	2.09867	33
chr4	69252396	69252469	L1-3_CUX2_pvalue_1e-2_peak_108122	42	.	3.32116	4.20906	1.80865	33
chr4	69254425	69254677	L1-3_CUX2_pvalue_1e-2_peak_108123	43	.	3.36191	4.33276	1.91026	34
chr4	69254884	69255170	L1-3_CUX2_pvalue_1e-2_peak_108124	56	.	4.17676	5.67691	3.01019	68
chr4	69256104	69256227	L1-3_CUX2_pvalue_1e-2_peak_108125	42	.	3.32116	4.20906	1.80865	41
chr4	69316000	69317150	L1-3_CUX2_pvalue_1e-2_peak_108127	52	.	4.23699	5.29645	2.68778	386
chr4	69347258	69347331	L1-3_CUX2_pvalue_1e-2_peak_108130	46	.	3.44664	4.61338	2.09867	56
chr4	69364117	69364665	L1-3_CUX2_pvalue_1e-2_peak_108132	123	.	7.87340	12.35105	8.76627	243
chr4	69515446	69515519	L1-3_CUX2_pvalue_1e-2_peak_108136	46	.	3.44664	4.61338	2.09867	42
chr4	69541307	69541408	L1-3_CUX2_pvalue_1e-2_peak_108137	61	.	4.30829	6.10909	3.36069	51
chr4	69629682	69629844	L1-3_CUX2_pvalue_1e-2_peak_108139	128	.	8.17884	12.83335	9.18583	105
chr4	69630223	69630799	L1-3_CUX2_pvalue_1e-2_peak_108140	74	.	5.47983	7.48129	4.54658	54
chr4	69663048	69664061	L1-3_CUX2_pvalue_1e-2_peak_108141	176	.	10.08184	17.61257	13.33400	353
chr4	69679493	69679622	L1-3_CUX2_pvalue_1e-2_peak_108144	37	.	3.13136	3.70371	1.38693	71
chr4	69680041	69680369	L1-3_CUX2_pvalue_1e-2_peak_108145	51	.	4.00577	5.19473	2.60070	308
chr4	69690439	69690803	L1-3_CUX2_pvalue_1e-2_peak_108147	43	.	3.64352	4.35885	1.93315	298
chr4	69692594	69692872	L1-3_CUX2_pvalue_1e-2_peak_108148	44	.	3.70261	4.48264	2.03408	60
chr4	69699366	69699439	L1-3_CUX2_pvalue_1e-2_peak_108149	40	.	3.28138	4.09424	1.71428	37
chr4	69712878	69714358	L1-3_CUX2_pvalue_1e-2_peak_108150	66	.	4.99465	6.62877	3.81160	1310
chr4	69720984	69721057	L1-3_CUX2_pvalue_1e-2_peak_108152	43	.	3.36191	4.33276	1.91026	48
chr4	69770979	69771085	L1-3_CUX2_pvalue_1e-2_peak_108153	61	.	4.30812	6.10846	3.36069	61
chr4	69785989	69786125	L1-3_CUX2_pvalue_1e-2_peak_108154	46	.	3.44664	4.61338	2.09867	69
chr4	69806764	69806837	L1-3_CUX2_pvalue_1e-2_peak_108155	36	.	3.11357	3.66110	1.35133	37
chr4	69807024	69807371	L1-3_CUX2_pvalue_1e-2_peak_108156	61	.	4.61787	6.11180	3.36069	222
chr4	69809033	69809106	L1-3_CUX2_pvalue_1e-2_peak_108157	36	.	3.11357	3.66110	1.35133	63
chr4	69818359	69818432	L1-3_CUX2_pvalue_1e-2_peak_108158	46	.	3.44664	4.61338	2.09867	54
chr4	69923704	69923777	L1-3_CUX2_pvalue_1e-2_peak_108161	39	.	3.24254	3.98716	1.62484	49
chr4	69925815	69925924	L1-3_CUX2_pvalue_1e-2_peak_108162	41	.	3.30115	4.15062	1.76081	41
chr4	69927946	69928019	L1-3_CUX2_pvalue_1e-2_peak_108163	42	.	3.32116	4.20906	1.80865	59
chr4	69987361	69987812	L1-3_CUX2_pvalue_1e-2_peak_108167	173	.	10.27468	17.36364	13.12044	232
chr4	70031760	70031833	L1-3_CUX2_pvalue_1e-2_peak_108172	39	.	3.24254	3.98716	1.62484	36
chr4	70036372	70036567	L1-3_CUX2_pvalue_1e-2_peak_108173	61	.	4.30829	6.10909	3.36069	90
chr4	70296655	70296770	L1-3_CUX2_pvalue_1e-2_peak_108180	61	.	4.30812	6.10846	3.36069	56
chr4	70386401	70386474	L1-3_CUX2_pvalue_1e-2_peak_108182	44	.	3.40368	4.46677	2.02171	62
chr4	70402580	70402937	L1-3_CUX2_pvalue_1e-2_peak_108183	46	.	3.44649	4.61288	2.09867	230
chr4	70432791	70433170	L1-3_CUX2_pvalue_1e-2_peak_108185	52	.	4.02933	5.25693	2.65280	57
chr4	70438063	70438136	L1-3_CUX2_pvalue_1e-2_peak_108186	46	.	3.44664	4.61338	2.09867	43
chr4	70488480	70488556	L1-3_CUX2_pvalue_1e-2_peak_108190	41	.	3.30115	4.15062	1.76081	30
chr4	70524288	70524370	L1-3_CUX2_pvalue_1e-2_peak_108195	41	.	3.30115	4.15062	1.76081	34
chr4	70555450	70555735	L1-3_CUX2_pvalue_1e-2_peak_108197	57	.	4.20239	5.75623	3.07922	48
chr4	70597418	70598094	L1-3_CUX2_pvalue_1e-2_peak_108198	58	.	4.51637	5.88004	3.18503	366
chr4	70613358	70614261	L1-3_CUX2_pvalue_1e-2_peak_108199a	48	.	3.77042	4.81956	2.27765	61
chr4	70613358	70614261	L1-3_CUX2_pvalue_1e-2_peak_108199b	160	.	8.32778	16.03245	11.96688	212
chr4	70613358	70614261	L1-3_CUX2_pvalue_1e-2_peak_108199c	56	.	4.13873	5.60446	2.94996	387
chr4	70616090	70616472	L1-3_CUX2_pvalue_1e-2_peak_108200	38	.	3.27145	3.87879	1.53653	212
chr4	70617789	70617864	L1-3_CUX2_pvalue_1e-2_peak_108201	47	.	3.71364	4.73210	2.20120	34
chr4	70657462	70657538	L1-3_CUX2_pvalue_1e-2_peak_108202	42	.	3.32116	4.20906	1.80865	37
chr4	70660063	70660317	L1-3_CUX2_pvalue_1e-2_peak_108203	40	.	3.28138	4.09424	1.71428	69
chr4	70743349	70743422	L1-3_CUX2_pvalue_1e-2_peak_108207	39	.	3.22347	3.93622	1.58154	55
chr4	70746895	70747177	L1-3_CUX2_pvalue_1e-2_peak_108208	63	.	4.72404	6.36848	3.58540	207
chr4	70751436	70751509	L1-3_CUX2_pvalue_1e-2_peak_108209	38	.	3.20461	3.88688	1.54091	36
chr4	70760241	70761061	L1-3_CUX2_pvalue_1e-2_peak_108210	243	.	12.40494	24.34301	19.08286	444
chr4	70843533	70843717	L1-3_CUX2_pvalue_1e-2_peak_108213	69	.	4.95172	6.98166	4.11562	64
chr4	70849819	70850150	L1-3_CUX2_pvalue_1e-2_peak_108214	61	.	4.30829	6.10909	3.36069	226
chr4	70923364	70923437	L1-3_CUX2_pvalue_1e-2_peak_108219	46	.	3.44664	4.61338	2.09867	34
chr4	70930506	70930579	L1-3_CUX2_pvalue_1e-2_peak_108220	46	.	3.44664	4.61338	2.09867	50
chr4	70953704	70953777	L1-3_CUX2_pvalue_1e-2_peak_108221	42	.	3.34141	4.26972	1.85968	35
chr4	70969015	70969130	L1-3_CUX2_pvalue_1e-2_peak_108223	46	.	3.44664	4.61338	2.09867	67
chr4	70976998	70977071	L1-3_CUX2_pvalue_1e-2_peak_108224	46	.	3.44664	4.61338	2.09867	34
chr4	71163347	71163781	L1-3_CUX2_pvalue_1e-2_peak_108229	61	.	4.72398	6.10482	3.36069	324
chr4	71163983	71164436	L1-3_CUX2_pvalue_1e-2_peak_108230	49	.	4.04913	4.93869	2.38081	57
chr4	71176434	71176507	L1-3_CUX2_pvalue_1e-2_peak_108232	46	.	3.44664	4.61338	2.09867	56
chr4	71204598	71205039	L1-3_CUX2_pvalue_1e-2_peak_108233	59	.	4.25459	5.92478	3.22300	162
chr4	71294821	71294964	L1-3_CUX2_pvalue_1e-2_peak_108235	46	.	3.44664	4.61338	2.09867	71
chr4	71342517	71343399	L1-3_CUX2_pvalue_1e-2_peak_108236	79	.	5.70817	7.93068	4.92709	648
chr4	71371024	71371193	L1-3_CUX2_pvalue_1e-2_peak_108238	102	.	6.64231	10.20049	6.89377	66
chr4	71377340	71377549	L1-3_CUX2_pvalue_1e-2_peak_108239	44	.	3.40368	4.46677	2.02171	31
chr4	71410151	71410298	L1-3_CUX2_pvalue_1e-2_peak_108241	46	.	3.44664	4.61338	2.09867	67
chr4	71425156	71425273	L1-3_CUX2_pvalue_1e-2_peak_108243	61	.	4.30812	6.10846	3.36069	53
chr4	71433574	71433647	L1-3_CUX2_pvalue_1e-2_peak_108244	46	.	3.44664	4.61338	2.09867	31
chr4	71467259	71467492	L1-3_CUX2_pvalue_1e-2_peak_108245	104	.	6.72382	10.45234	7.11485	119
chr4	71479525	71479677	L1-3_CUX2_pvalue_1e-2_peak_108247	76	.	5.16974	7.68256	4.71147	92
chr4	71489602	71489676	L1-3_CUX2_pvalue_1e-2_peak_108249	53	.	4.07731	5.38744	2.76360	34
chr4	71489968	71490117	L1-3_CUX2_pvalue_1e-2_peak_108250	53	.	4.07731	5.38744	2.76360	44
chr4	71495017	71495508	L1-3_CUX2_pvalue_1e-2_peak_108251	53	.	4.05318	5.32112	2.70850	349
chr4	71506704	71507016	L1-3_CUX2_pvalue_1e-2_peak_108252	95	.	6.40923	9.54279	6.32100	216
chr4	71517774	71518172	L1-3_CUX2_pvalue_1e-2_peak_108253	67	.	4.86381	6.73327	3.90200	85
chr4	71533454	71533863	L1-3_CUX2_pvalue_1e-2_peak_108256a	77	.	5.62035	7.75457	4.77231	104
chr4	71533454	71533863	L1-3_CUX2_pvalue_1e-2_peak_108256b	88	.	6.22708	8.89558	5.76380	254
chr4	71538687	71538760	L1-3_CUX2_pvalue_1e-2_peak_108257	43	.	3.38266	4.39837	1.96485	37
chr4	71553545	71554365	L1-3_CUX2_pvalue_1e-2_peak_108258a	81	.	5.25337	8.19398	5.15506	185
chr4	71553545	71554365	L1-3_CUX2_pvalue_1e-2_peak_108258b	253	.	11.31496	25.37905	19.96483	419
chr4	71553545	71554365	L1-3_CUX2_pvalue_1e-2_peak_108258c	279	.	12.12317	27.98271	22.15498	552
chr4	71553545	71554365	L1-3_CUX2_pvalue_1e-2_peak_108258d	253	.	11.31496	25.37905	19.96483	688
chr4	71569676	71571703	L1-3_CUX2_pvalue_1e-2_peak_108260a	49	.	3.72259	4.95161	2.39324	36
chr4	71569676	71571703	L1-3_CUX2_pvalue_1e-2_peak_108260b	74	.	4.81321	7.47843	4.54613	300
chr4	71569676	71571703	L1-3_CUX2_pvalue_1e-2_peak_108260c	41	.	3.34125	4.15693	1.76706	435
chr4	71569676	71571703	L1-3_CUX2_pvalue_1e-2_peak_108260d	70	.	4.57811	7.09126	4.20998	781
chr4	71569676	71571703	L1-3_CUX2_pvalue_1e-2_peak_108260e	66	.	4.33304	6.68282	3.85744	1179
chr4	71569676	71571703	L1-3_CUX2_pvalue_1e-2_peak_108260f	112	.	6.01423	11.23328	7.79086	1432
chr4	71569676	71571703	L1-3_CUX2_pvalue_1e-2_peak_108260g	43	.	3.34124	4.34526	1.92273	1652
chr4	71569676	71571703	L1-3_CUX2_pvalue_1e-2_peak_108260h	36	.	2.99980	3.62412	1.31941	1882
chr4	71575250	71575851	L1-3_CUX2_pvalue_1e-2_peak_108261a	75	.	5.01190	7.50476	4.56659	272
chr4	71575250	71575851	L1-3_CUX2_pvalue_1e-2_peak_108261b	43	.	3.60507	4.38445	1.95789	558
chr4	71587525	71588524	L1-3_CUX2_pvalue_1e-2_peak_108262a	215	.	10.71711	21.52691	16.68742	121
chr4	71587525	71588524	L1-3_CUX2_pvalue_1e-2_peak_108262b	115	.	6.89560	11.54172	8.05967	865
chr4	71593960	71594186	L1-3_CUX2_pvalue_1e-2_peak_108263	65	.	4.95909	6.54059	3.73480	129
chr4	71600385	71600672	L1-3_CUX2_pvalue_1e-2_peak_108264	38	.	3.40785	3.89979	1.55215	259
chr4	71609422	71609992	L1-3_CUX2_pvalue_1e-2_peak_108267	67	.	5.04723	6.73586	3.90265	262
chr4	71619349	71619422	L1-3_CUX2_pvalue_1e-2_peak_108269	42	.	3.34141	4.26972	1.85968	54
chr4	71637799	71637872	L1-3_CUX2_pvalue_1e-2_peak_108271	38	.	3.20461	3.88688	1.54091	35
chr4	71643510	71643769	L1-3_CUX2_pvalue_1e-2_peak_108272	37	.	3.13136	3.70371	1.38693	209
chr4	71648540	71649134	L1-3_CUX2_pvalue_1e-2_peak_108273	70	.	5.18365	7.02331	4.15240	513
chr4	71657642	71657749	L1-3_CUX2_pvalue_1e-2_peak_108275	46	.	3.44649	4.61288	2.09867	52
chr4	71675630	71676264	L1-3_CUX2_pvalue_1e-2_peak_108276	42	.	3.66950	4.27531	1.86453	411
chr4	71689214	71689324	L1-3_CUX2_pvalue_1e-2_peak_108282	39	.	3.22347	3.93622	1.58154	52
chr4	71704627	71705814	L1-3_CUX2_pvalue_1e-2_peak_108284a	90	.	5.57525	9.04078	5.89067	174
chr4	71704627	71705814	L1-3_CUX2_pvalue_1e-2_peak_108284b	45	.	3.57370	4.51639	2.06586	377
chr4	71704627	71705814	L1-3_CUX2_pvalue_1e-2_peak_108284c	90	.	5.55908	9.01442	5.86739	531
chr4	71704627	71705814	L1-3_CUX2_pvalue_1e-2_peak_108284d	62	.	4.38055	6.22741	3.46454	691
chr4	71704627	71705814	L1-3_CUX2_pvalue_1e-2_peak_108284e	80	.	5.17701	8.07054	5.04764	840
chr4	71704627	71705814	L1-3_CUX2_pvalue_1e-2_peak_108284f	276	.	11.91232	27.61973	21.84840	1102
chr4	71728523	71728811	L1-3_CUX2_pvalue_1e-2_peak_108285	40	.	3.26184	4.03980	1.66851	242
chr4	71740104	71740335	L1-3_CUX2_pvalue_1e-2_peak_108286	36	.	3.09598	3.61963	1.31548	71
chr4	71743324	71743713	L1-3_CUX2_pvalue_1e-2_peak_108287	77	.	5.51138	7.78420	4.79796	218
chr4	71760932	71762125	L1-3_CUX2_pvalue_1e-2_peak_108288a	54	.	4.17944	5.45028	2.82123	101
chr4	71760932	71762125	L1-3_CUX2_pvalue_1e-2_peak_108288b	116	.	6.94219	11.61723	8.12540	376
chr4	71760932	71762125	L1-3_CUX2_pvalue_1e-2_peak_108288c	214	.	10.64470	21.40654	16.58207	710
chr4	71760932	71762125	L1-3_CUX2_pvalue_1e-2_peak_108288d	83	.	5.55376	8.36746	5.30710	854
chr4	71767525	71768790	L1-3_CUX2_pvalue_1e-2_peak_108289a	45	.	3.57370	4.51639	2.06586	339
chr4	71767525	71768790	L1-3_CUX2_pvalue_1e-2_peak_108289b	212	.	9.92694	21.28935	16.48306	562
chr4	71767525	71768790	L1-3_CUX2_pvalue_1e-2_peak_108289c	100	.	5.99089	10.06914	6.78061	936
chr4	71767525	71768790	L1-3_CUX2_pvalue_1e-2_peak_108289d	62	.	4.39332	6.24766	3.47931	1141
chr4	71774236	71774309	L1-3_CUX2_pvalue_1e-2_peak_108290	43	.	3.38266	4.39837	1.96485	31
chr4	71791303	71791404	L1-3_CUX2_pvalue_1e-2_peak_108293	40	.	3.44947	4.00283	1.63810	49
chr4	71793182	71793786	L1-3_CUX2_pvalue_1e-2_peak_108294a	59	.	4.48341	5.92282	3.22300	194
chr4	71793182	71793786	L1-3_CUX2_pvalue_1e-2_peak_108294b	124	.	7.47235	12.47785	8.87533	295
chr4	71793182	71793786	L1-3_CUX2_pvalue_1e-2_peak_108294c	69	.	5.01806	6.98158	4.11562	548
chr4	71853116	71853189	L1-3_CUX2_pvalue_1e-2_peak_108295	40	.	3.26184	4.03980	1.66851	41
chr4	71858663	71859859	L1-3_CUX2_pvalue_1e-2_peak_108296a	56	.	4.17659	5.66360	3.00392	438
chr4	71858663	71859859	L1-3_CUX2_pvalue_1e-2_peak_108296b	127	.	7.12191	12.70347	9.07334	598
chr4	71858663	71859859	L1-3_CUX2_pvalue_1e-2_peak_108296c	149	.	7.98420	14.99745	11.06763	712
chr4	71858663	71859859	L1-3_CUX2_pvalue_1e-2_peak_108296d	75	.	5.04265	7.55381	4.61051	897
chr4	71861834	71861959	L1-3_CUX2_pvalue_1e-2_peak_108297	41	.	3.43554	4.12722	1.74418	59
chr4	71873097	71873170	L1-3_CUX2_pvalue_1e-2_peak_108298	40	.	3.28138	4.09424	1.71428	34
chr4	71875876	71875949	L1-3_CUX2_pvalue_1e-2_peak_108300	46	.	3.44649	4.61288	2.09867	35
chr4	71889516	71889851	L1-3_CUX2_pvalue_1e-2_peak_108301	38	.	3.20461	3.88688	1.54091	11
chr4	71996655	71997167	L1-3_CUX2_pvalue_1e-2_peak_108305	71	.	5.24031	7.14717	4.25957	465
chr4	72050115	72050209	L1-3_CUX2_pvalue_1e-2_peak_108309	50	.	4.09812	5.01948	2.44908	45
chr4	72052309	72053728	L1-3_CUX2_pvalue_1e-2_peak_108310a	90	.	6.17596	9.09154	5.93214	409
chr4	72052309	72053728	L1-3_CUX2_pvalue_1e-2_peak_108310b	57	.	4.47327	5.73452	3.06238	634
chr4	72052309	72053728	L1-3_CUX2_pvalue_1e-2_peak_108310c	57	.	4.49161	5.76404	3.08644	987
chr4	72068274	72068884	L1-3_CUX2_pvalue_1e-2_peak_108311	90	.	6.22713	9.08015	5.92317	423
chr4	72076420	72076664	L1-3_CUX2_pvalue_1e-2_peak_108313	43	.	3.36191	4.33276	1.91026	173
chr4	72095641	72095780	L1-3_CUX2_pvalue_1e-2_peak_108315	97	.	6.39659	9.72059	6.47564	45
chr4	72096220	72097179	L1-3_CUX2_pvalue_1e-2_peak_108316	79	.	5.30293	7.96835	4.95907	343
chr4	72101250	72102678	L1-3_CUX2_pvalue_1e-2_peak_108317a	65	.	4.28096	6.59528	3.78238	52
chr4	72101250	72102678	L1-3_CUX2_pvalue_1e-2_peak_108317b	42	.	3.30896	4.29341	1.88023	161
chr4	72101250	72102678	L1-3_CUX2_pvalue_1e-2_peak_108317c	60	.	4.08928	6.01259	3.29850	273
chr4	72101250	72102678	L1-3_CUX2_pvalue_1e-2_peak_108317d	196	.	8.96539	19.62429	15.06441	630
chr4	72101250	72102678	L1-3_CUX2_pvalue_1e-2_peak_108317e	41	.	3.36864	4.19939	1.80496	991
chr4	72119998	72120243	L1-3_CUX2_pvalue_1e-2_peak_108319	43	.	3.59324	4.36648	1.94054	163
chr4	72124953	72125830	L1-3_CUX2_pvalue_1e-2_peak_108321a	207	.	9.29966	20.74500	16.02436	311
chr4	72124953	72125830	L1-3_CUX2_pvalue_1e-2_peak_108321b	80	.	4.99447	8.08408	5.05983	542
chr4	72134706	72135362	L1-3_CUX2_pvalue_1e-2_peak_108322a	70	.	5.15878	7.00248	4.13429	357
chr4	72134706	72135362	L1-3_CUX2_pvalue_1e-2_peak_108322b	81	.	5.73197	8.13365	5.10096	486
chr4	72141519	72142512	L1-3_CUX2_pvalue_1e-2_peak_108324	56	.	4.41924	5.66894	3.00612	718
chr4	72152810	72153270	L1-3_CUX2_pvalue_1e-2_peak_108325	75	.	5.41796	7.55548	4.61051	65
chr4	72187250	72188494	L1-3_CUX2_pvalue_1e-2_peak_108328a	52	.	4.22450	5.22796	2.62945	412
chr4	72187250	72188494	L1-3_CUX2_pvalue_1e-2_peak_108328b	51	.	4.16940	5.13652	2.54942	970
chr4	72200540	72200659	L1-3_CUX2_pvalue_1e-2_peak_108329	76	.	5.16974	7.68256	4.71147	58
chr4	72213567	72213640	L1-3_CUX2_pvalue_1e-2_peak_108330	36	.	3.11357	3.66110	1.35133	69
chr4	72214529	72214886	L1-3_CUX2_pvalue_1e-2_peak_108331	89	.	6.15716	8.91201	5.77751	287
chr4	72215088	72215164	L1-3_CUX2_pvalue_1e-2_peak_108332	36	.	3.09598	3.61963	1.31548	41
chr4	72246540	72246967	L1-3_CUX2_pvalue_1e-2_peak_108333	101	.	6.81199	10.12414	6.82716	57
chr4	72257349	72257422	L1-3_CUX2_pvalue_1e-2_peak_108334	43	.	3.38266	4.39837	1.96485	32
chr4	72261809	72261918	L1-3_CUX2_pvalue_1e-2_peak_108335	53	.	4.05318	5.32112	2.70850	52
chr4	72266479	72267094	L1-3_CUX2_pvalue_1e-2_peak_108336	80	.	5.60808	8.03297	5.01392	446
chr4	72297019	72297208	L1-3_CUX2_pvalue_1e-2_peak_108337	46	.	3.44664	4.61338	2.09867	20
chr4	72309840	72309913	L1-3_CUX2_pvalue_1e-2_peak_108339	48	.	3.99016	4.83094	2.28719	41
chr4	72311752	72311829	L1-3_CUX2_pvalue_1e-2_peak_108340	39	.	3.48290	3.97081	1.61272	31
chr4	72315748	72315922	L1-3_CUX2_pvalue_1e-2_peak_108341	37	.	3.30672	3.78728	1.46022	125
chr4	72319324	72319790	L1-3_CUX2_pvalue_1e-2_peak_108342a	64	.	4.55260	6.49987	3.70170	109
chr4	72319324	72319790	L1-3_CUX2_pvalue_1e-2_peak_108342b	104	.	6.20810	10.42466	7.08958	191
chr4	72322478	72322976	L1-3_CUX2_pvalue_1e-2_peak_108343	87	.	5.76812	8.70910	5.60352	281
chr4	72339779	72339852	L1-3_CUX2_pvalue_1e-2_peak_108344	46	.	3.44649	4.61288	2.09867	52
chr4	72363869	72364979	L1-3_CUX2_pvalue_1e-2_peak_108345	120	.	7.80806	12.03706	8.49119	755
chr4	72406870	72407377	L1-3_CUX2_pvalue_1e-2_peak_108348	101	.	6.88421	10.18100	6.87779	139
chr4	72419485	72419616	L1-3_CUX2_pvalue_1e-2_peak_108350	40	.	3.28138	4.09424	1.71428	40
chr4	72445347	72445420	L1-3_CUX2_pvalue_1e-2_peak_108351	38	.	3.18598	3.83903	1.50015	38
chr4	72446717	72446790	L1-3_CUX2_pvalue_1e-2_peak_108352	38	.	3.18598	3.83903	1.50015	53
chr4	72458362	72459042	L1-3_CUX2_pvalue_1e-2_peak_108353	76	.	5.44874	7.62969	4.67447	417
chr4	72468210	72468569	L1-3_CUX2_pvalue_1e-2_peak_108354	74	.	5.10551	7.46124	4.52906	175
chr4	72474812	72475184	L1-3_CUX2_pvalue_1e-2_peak_108355	68	.	4.92207	6.89603	4.04328	168
chr4	72500988	72501087	L1-3_CUX2_pvalue_1e-2_peak_108357	70	.	4.98173	7.07040	4.19373	46
chr4	72502497	72502570	L1-3_CUX2_pvalue_1e-2_peak_108358	39	.	3.24254	3.98716	1.62484	35
chr4	72530810	72531233	L1-3_CUX2_pvalue_1e-2_peak_108359	165	.	9.94949	16.59239	12.45118	250
chr4	72579276	72579683	L1-3_CUX2_pvalue_1e-2_peak_108360	70	.	4.98173	7.07040	4.19373	243
chr4	72592554	72592627	L1-3_CUX2_pvalue_1e-2_peak_108361	46	.	3.44664	4.61338	2.09867	43
chr4	72598455	72598728	L1-3_CUX2_pvalue_1e-2_peak_108362	73	.	5.07400	7.35758	4.43923	208
chr4	72693887	72693960	L1-3_CUX2_pvalue_1e-2_peak_108367	44	.	3.40368	4.46677	2.02171	32
chr4	72730259	72730332	L1-3_CUX2_pvalue_1e-2_peak_108368	36	.	3.11357	3.66110	1.35133	35
chr4	72733515	72733958	L1-3_CUX2_pvalue_1e-2_peak_108369	49	.	3.91420	4.96371	2.40203	61
chr4	72743987	72744156	L1-3_CUX2_pvalue_1e-2_peak_108370	45	.	3.42495	4.53818	2.07932	126
chr4	72748658	72748731	L1-3_CUX2_pvalue_1e-2_peak_108371	44	.	3.40368	4.46677	2.02171	31
chr4	72782271	72782850	L1-3_CUX2_pvalue_1e-2_peak_108376	63	.	4.69704	6.30170	3.52664	68
chr4	72798068	72799121	L1-3_CUX2_pvalue_1e-2_peak_108377a	66	.	4.95158	6.66523	3.84220	47
chr4	72798068	72799121	L1-3_CUX2_pvalue_1e-2_peak_108377b	56	.	4.40141	5.61933	2.96202	243
chr4	72798068	72799121	L1-3_CUX2_pvalue_1e-2_peak_108377c	46	.	3.85123	4.62350	2.10661	365
chr4	72798068	72799121	L1-3_CUX2_pvalue_1e-2_peak_108377d	88	.	6.02773	8.84824	5.72102	698
chr4	72798068	72799121	L1-3_CUX2_pvalue_1e-2_peak_108377e	88	.	6.05194	8.88781	5.75774	820
chr4	72798068	72799121	L1-3_CUX2_pvalue_1e-2_peak_108377f	77	.	5.50176	7.75612	4.77293	972
chr4	72876551	72876976	L1-3_CUX2_pvalue_1e-2_peak_108381	68	.	5.12131	6.82331	3.97922	57
chr4	72877190	72877941	L1-3_CUX2_pvalue_1e-2_peak_108382a	74	.	5.45554	7.49852	4.56058	368
chr4	72877190	72877941	L1-3_CUX2_pvalue_1e-2_peak_108382b	74	.	5.45554	7.49852	4.56058	484
chr4	72903388	72903461	L1-3_CUX2_pvalue_1e-2_peak_108384	46	.	3.44664	4.61338	2.09867	33
chr4	72933235	72933855	L1-3_CUX2_pvalue_1e-2_peak_108385	46	.	3.44664	4.61338	2.09867	427
chr4	73009507	73009580	L1-3_CUX2_pvalue_1e-2_peak_108388	43	.	3.38266	4.39837	1.96485	39
chr4	73010061	73010289	L1-3_CUX2_pvalue_1e-2_peak_108389	43	.	3.38266	4.39837	1.96485	29
chr4	73059637	73060454	L1-3_CUX2_pvalue_1e-2_peak_108391a	64	.	4.91780	6.47559	3.67854	102
chr4	73059637	73060454	L1-3_CUX2_pvalue_1e-2_peak_108391b	90	.	6.32289	9.08417	5.92561	325
chr4	73072335	73072801	L1-3_CUX2_pvalue_1e-2_peak_108392	53	.	4.07731	5.38744	2.76360	212
chr4	73114184	73114257	L1-3_CUX2_pvalue_1e-2_peak_108393	46	.	3.44664	4.61338	2.09867	31
chr4	73127213	73127627	L1-3_CUX2_pvalue_1e-2_peak_108396	77	.	5.51138	7.78420	4.79796	155
chr4	73135423	73135848	L1-3_CUX2_pvalue_1e-2_peak_108397	68	.	4.92207	6.89603	4.04328	304
chr4	73152114	73152257	L1-3_CUX2_pvalue_1e-2_peak_108399	85	.	5.77701	8.50271	5.42293	85
chr4	73161828	73161993	L1-3_CUX2_pvalue_1e-2_peak_108400	153	.	9.31037	15.31395	11.34261	91
chr4	73168866	73168939	L1-3_CUX2_pvalue_1e-2_peak_108401	45	.	3.42495	4.53818	2.07932	33
chr4	73177735	73178448	L1-3_CUX2_pvalue_1e-2_peak_108402	56	.	4.17676	5.67691	3.01019	652
chr4	73183869	73184392	L1-3_CUX2_pvalue_1e-2_peak_108403	46	.	3.91415	4.69486	2.16956	250
chr4	73196251	73196831	L1-3_CUX2_pvalue_1e-2_peak_108407	74	.	5.35742	7.41268	4.48825	92
chr4	73202312	73202652	L1-3_CUX2_pvalue_1e-2_peak_108408a	70	.	4.92456	7.08695	4.20714	162
chr4	73202312	73202652	L1-3_CUX2_pvalue_1e-2_peak_108408b	90	.	5.78215	9.04397	5.89364	267
chr4	73206632	73206852	L1-3_CUX2_pvalue_1e-2_peak_108409	86	.	5.51361	8.61312	5.51751	161
chr4	73207091	73207755	L1-3_CUX2_pvalue_1e-2_peak_108410a	121	.	7.04784	12.17674	8.61267	236
chr4	73207091	73207755	L1-3_CUX2_pvalue_1e-2_peak_108410b	83	.	5.51648	8.30812	5.25424	378
chr4	73216458	73216644	L1-3_CUX2_pvalue_1e-2_peak_108411	49	.	3.91420	4.96371	2.40203	121
chr4	73223442	73224268	L1-3_CUX2_pvalue_1e-2_peak_108412	101	.	6.84978	10.11438	6.81959	441
chr4	73231589	73232084	L1-3_CUX2_pvalue_1e-2_peak_108415	64	.	4.91780	6.47559	3.67854	445
chr4	73232351	73232547	L1-3_CUX2_pvalue_1e-2_peak_108416	37	.	3.34135	3.77858	1.45169	164
chr4	73238942	73239119	L1-3_CUX2_pvalue_1e-2_peak_108417	36	.	3.13124	3.66656	1.35525	64
chr4	73239857	73240224	L1-3_CUX2_pvalue_1e-2_peak_108418	60	.	4.29319	6.08865	3.36069	253
chr4	73242482	73243016	L1-3_CUX2_pvalue_1e-2_peak_108420a	45	.	3.60505	4.56474	2.09867	248
chr4	73242482	73243016	L1-3_CUX2_pvalue_1e-2_peak_108420b	53	.	4.00561	5.39626	2.77176	380
chr4	73242482	73243016	L1-3_CUX2_pvalue_1e-2_peak_108420c	90	.	5.60785	9.09394	5.93440	465
chr4	73251840	73252138	L1-3_CUX2_pvalue_1e-2_peak_108421	38	.	3.40785	3.89979	1.55215	42
chr4	73257601	73258300	L1-3_CUX2_pvalue_1e-2_peak_108422a	125	.	6.75574	12.50692	8.90131	454
chr4	73257601	73258300	L1-3_CUX2_pvalue_1e-2_peak_108422b	66	.	4.49152	6.66932	3.84621	571
chr4	73261805	73262664	L1-3_CUX2_pvalue_1e-2_peak_108423	113	.	6.52342	11.31812	7.86512	491
chr4	73275952	73276393	L1-3_CUX2_pvalue_1e-2_peak_108425	54	.	4.37883	5.48897	2.85179	163
chr4	73276615	73277053	L1-3_CUX2_pvalue_1e-2_peak_108426a	55	.	4.39892	5.52352	2.88224	38
chr4	73276615	73277053	L1-3_CUX2_pvalue_1e-2_peak_108426b	78	.	5.68182	7.88969	4.88982	145
chr4	73283993	73285064	L1-3_CUX2_pvalue_1e-2_peak_108427	65	.	4.77897	6.50788	3.70620	401
chr4	73294592	73294665	L1-3_CUX2_pvalue_1e-2_peak_108428	38	.	3.18598	3.83903	1.50015	49
chr4	73298702	73299088	L1-3_CUX2_pvalue_1e-2_peak_108429	65	.	4.77897	6.50788	3.70620	49
chr4	73307426	73307514	L1-3_CUX2_pvalue_1e-2_peak_108430	49	.	4.04624	4.93512	2.37857	41
chr4	73309846	73309998	L1-3_CUX2_pvalue_1e-2_peak_108431	57	.	4.35667	5.72515	3.05359	43
chr4	73310447	73310764	L1-3_CUX2_pvalue_1e-2_peak_108432	66	.	4.78996	6.62226	3.80697	268
chr4	73312337	73312946	L1-3_CUX2_pvalue_1e-2_peak_108433a	122	.	7.33891	12.26080	8.68619	267
chr4	73312337	73312946	L1-3_CUX2_pvalue_1e-2_peak_108433b	68	.	4.91014	6.81123	3.97057	562
chr4	73327227	73327306	L1-3_CUX2_pvalue_1e-2_peak_108434	47	.	3.80546	4.70840	2.17997	38
chr4	73329337	73329729	L1-3_CUX2_pvalue_1e-2_peak_108436	36	.	3.09598	3.61963	1.31548	260
chr4	73375084	73375218	L1-3_CUX2_pvalue_1e-2_peak_108439	43	.	3.36191	4.33276	1.91026	39
chr4	73398284	73398566	L1-3_CUX2_pvalue_1e-2_peak_108440	59	.	4.25459	5.92478	3.22300	25
chr4	73412118	73412384	L1-3_CUX2_pvalue_1e-2_peak_108441	65	.	4.77897	6.50788	3.70620	214
chr4	73414178	73414261	L1-3_CUX2_pvalue_1e-2_peak_108442	51	.	3.98248	5.13441	2.54804	41
chr4	73419380	73420087	L1-3_CUX2_pvalue_1e-2_peak_108443a	80	.	5.76826	8.05376	5.03227	122
chr4	73419380	73420087	L1-3_CUX2_pvalue_1e-2_peak_108443b	67	.	5.07393	6.79101	3.95190	338
chr4	73433455	73434183	L1-3_CUX2_pvalue_1e-2_peak_108445a	60	.	4.13038	6.08028	3.35607	191
chr4	73433455	73434183	L1-3_CUX2_pvalue_1e-2_peak_108445b	96	.	5.53499	9.66494	6.42763	286
chr4	73433455	73434183	L1-3_CUX2_pvalue_1e-2_peak_108445c	53	.	3.80531	5.30607	2.69667	412
chr4	73433455	73434183	L1-3_CUX2_pvalue_1e-2_peak_108445d	69	.	4.49718	6.95698	4.09688	636
chr4	73434916	73435162	L1-3_CUX2_pvalue_1e-2_peak_108446	106	.	5.91078	10.67300	7.30685	103
chr4	73435385	73435563	L1-3_CUX2_pvalue_1e-2_peak_108447	46	.	3.53982	4.66228	2.13933	135
chr4	73493094	73493327	L1-3_CUX2_pvalue_1e-2_peak_108448	38	.	3.18598	3.83903	1.50015	172
chr4	73497234	73497392	L1-3_CUX2_pvalue_1e-2_peak_108449	58	.	4.22833	5.83877	3.14872	141
chr4	73529490	73529962	L1-3_CUX2_pvalue_1e-2_peak_108450a	38	.	3.24241	3.83485	1.50015	37
chr4	73529490	73529962	L1-3_CUX2_pvalue_1e-2_peak_108450b	102	.	6.07952	10.21444	6.90598	314
chr4	73529490	73529962	L1-3_CUX2_pvalue_1e-2_peak_108450c	81	.	5.23792	8.16902	5.13483	413
chr4	73530518	73531603	L1-3_CUX2_pvalue_1e-2_peak_108451b	45	.	3.60505	4.56474	2.09867	361
chr4	73530518	73531603	L1-3_CUX2_pvalue_1e-2_peak_108451c	80	.	5.16201	8.04625	5.02692	592
chr4	73530518	73531603	L1-3_CUX2_pvalue_1e-2_peak_108451d	70	.	4.72385	7.04379	4.17022	947
chr4	73537559	73538319	L1-3_CUX2_pvalue_1e-2_peak_108452a	123	.	7.41840	12.39004	8.79875	102
chr4	73537559	73538319	L1-3_CUX2_pvalue_1e-2_peak_108452b	124	.	7.44528	12.43377	8.83845	381
chr4	73537559	73538319	L1-3_CUX2_pvalue_1e-2_peak_108452c	79	.	5.49972	7.99749	4.98364	663
chr4	73627077	73627753	L1-3_CUX2_pvalue_1e-2_peak_108455a	95	.	6.43990	9.53135	6.31150	253
chr4	73627077	73627753	L1-3_CUX2_pvalue_1e-2_peak_108455b	133	.	8.23142	13.38573	9.66608	454
chr4	73633639	73634469	L1-3_CUX2_pvalue_1e-2_peak_108456a	107	.	6.84968	10.76362	7.38281	392
chr4	73633639	73634469	L1-3_CUX2_pvalue_1e-2_peak_108456b	197	.	10.57865	19.76047	15.18100	606
chr4	73708216	73708317	L1-3_CUX2_pvalue_1e-2_peak_108459	61	.	4.30829	6.10909	3.36069	52
chr4	73766738	73766980	L1-3_CUX2_pvalue_1e-2_peak_108460	91	.	6.26272	9.16759	6.00001	108
chr4	73767574	73767647	L1-3_CUX2_pvalue_1e-2_peak_108461	37	.	3.16756	3.79261	1.46139	32
chr4	73768383	73768456	L1-3_CUX2_pvalue_1e-2_peak_108462	37	.	3.14936	3.74753	1.42415	38
chr4	73806392	73807122	L1-3_CUX2_pvalue_1e-2_peak_108465	98	.	6.60939	9.81903	6.56093	388
chr4	73864364	73864437	L1-3_CUX2_pvalue_1e-2_peak_108469	46	.	3.44664	4.61338	2.09867	49
chr4	73885245	73885535	L1-3_CUX2_pvalue_1e-2_peak_108470	37	.	3.14936	3.74753	1.42415	194
chr4	73887542	73887676	L1-3_CUX2_pvalue_1e-2_peak_108471	65	.	4.80692	6.58071	3.76805	66
chr4	73905398	73905471	L1-3_CUX2_pvalue_1e-2_peak_108472	46	.	3.44664	4.61338	2.09867	42
chr4	73920593	73920666	L1-3_CUX2_pvalue_1e-2_peak_108473	46	.	3.44664	4.61338	2.09867	35
chr4	73934799	73935750	L1-3_CUX2_pvalue_1e-2_peak_108475a	67	.	4.72387	6.77036	3.93465	35
chr4	73934799	73935750	L1-3_CUX2_pvalue_1e-2_peak_108475b	67	.	4.72387	6.77036	3.93465	264
chr4	73934799	73935750	L1-3_CUX2_pvalue_1e-2_peak_108475c	153	.	8.18507	15.33032	11.35728	421
chr4	73934799	73935750	L1-3_CUX2_pvalue_1e-2_peak_108475d	201	.	9.87718	20.12676	15.49138	662
chr4	73934799	73935750	L1-3_CUX2_pvalue_1e-2_peak_108475e	176	.	8.99011	17.62014	13.34071	806
chr4	73946002	73946840	L1-3_CUX2_pvalue_1e-2_peak_108476a	60	.	4.68357	6.07701	3.35328	411
chr4	73946002	73946840	L1-3_CUX2_pvalue_1e-2_peak_108476b	60	.	4.68357	6.07701	3.35328	545
chr4	73946002	73946840	L1-3_CUX2_pvalue_1e-2_peak_108476c	173	.	9.95258	17.38959	13.14086	647
chr4	73946002	73946840	L1-3_CUX2_pvalue_1e-2_peak_108476d	71	.	5.24659	7.14751	4.25957	772
chr4	73963237	73963310	L1-3_CUX2_pvalue_1e-2_peak_108479	42	.	3.32116	4.20906	1.80865	35
chr4	73976005	73976188	L1-3_CUX2_pvalue_1e-2_peak_108480	57	.	4.20239	5.75623	3.07922	38
chr4	74026994	74027634	L1-3_CUX2_pvalue_1e-2_peak_108483	61	.	4.64396	6.17345	3.41578	380
chr4	74027944	74028017	L1-3_CUX2_pvalue_1e-2_peak_108484	36	.	3.09598	3.61963	1.31548	55
chr4	74088384	74088986	L1-3_CUX2_pvalue_1e-2_peak_108489	153	.	9.35579	15.39976	11.41894	487
chr4	74095452	74096099	L1-3_CUX2_pvalue_1e-2_peak_108490	52	.	4.02933	5.25693	2.65280	338
chr4	74097299	74097381	L1-3_CUX2_pvalue_1e-2_peak_108491	38	.	3.20461	3.88688	1.54091	50
chr4	74111195	74111422	L1-3_CUX2_pvalue_1e-2_peak_108492	70	.	5.18365	7.02331	4.15240	142
chr4	74115674	74115912	L1-3_CUX2_pvalue_1e-2_peak_108493	61	.	4.74737	6.14848	3.39407	51
chr4	74123033	74123163	L1-3_CUX2_pvalue_1e-2_peak_108495	52	.	3.78618	5.27506	2.66928	54
chr4	74124105	74125714	L1-3_CUX2_pvalue_1e-2_peak_108496a	46	.	3.50361	4.60469	2.09867	201
chr4	74124105	74125714	L1-3_CUX2_pvalue_1e-2_peak_108496b	107	.	5.95614	10.75076	7.37482	322
chr4	74124105	74125714	L1-3_CUX2_pvalue_1e-2_peak_108496c	215	.	9.45974	21.57234	16.72709	557
chr4	74124105	74125714	L1-3_CUX2_pvalue_1e-2_peak_108496d	170	.	8.07896	17.05174	12.84850	819
chr4	74174086	74175238	L1-3_CUX2_pvalue_1e-2_peak_108497a	112	.	7.30638	11.24373	7.79989	102
chr4	74174086	74175238	L1-3_CUX2_pvalue_1e-2_peak_108497b	111	.	7.27405	11.18776	7.75064	246
chr4	74174086	74175238	L1-3_CUX2_pvalue_1e-2_peak_108497c	52	.	4.24320	5.25918	2.65405	404
chr4	74174086	74175238	L1-3_CUX2_pvalue_1e-2_peak_108497d	62	.	4.80683	6.28208	3.51179	1083
chr4	74207072	74207422	L1-3_CUX2_pvalue_1e-2_peak_108501	59	.	4.25459	5.92478	3.22300	268
chr4	74249078	74249458	L1-3_CUX2_pvalue_1e-2_peak_108503	68	.	4.92207	6.89603	4.04328	341
chr4	74249802	74249875	L1-3_CUX2_pvalue_1e-2_peak_108504	40	.	3.26184	4.03980	1.66851	32
chr4	74264044	74264253	L1-3_CUX2_pvalue_1e-2_peak_108505	100	.	6.60229	10.08138	6.79020	60
chr4	74280809	74280892	L1-3_CUX2_pvalue_1e-2_peak_108506	76	.	5.16974	7.68256	4.71147	41
chr4	74294171	74294714	L1-3_CUX2_pvalue_1e-2_peak_108507a	54	.	4.35893	5.45487	2.82252	276
chr4	74294171	74294714	L1-3_CUX2_pvalue_1e-2_peak_108507b	66	.	5.00438	6.61872	3.80371	496
chr4	74295703	74296052	L1-3_CUX2_pvalue_1e-2_peak_108509	65	.	4.93675	6.50227	3.70309	282
chr4	74302913	74303531	L1-3_CUX2_pvalue_1e-2_peak_108510	44	.	3.70261	4.48264	2.03408	401
chr4	74310141	74310628	L1-3_CUX2_pvalue_1e-2_peak_108511	79	.	5.59159	7.90261	4.90160	160
chr4	74311640	74312310	L1-3_CUX2_pvalue_1e-2_peak_108512	105	.	6.90727	10.56356	7.21120	266
chr4	74317235	74317607	L1-3_CUX2_pvalue_1e-2_peak_108513	59	.	4.54133	5.93590	3.23141	143
chr4	74368112	74368655	L1-3_CUX2_pvalue_1e-2_peak_108516	52	.	4.02933	5.25693	2.65280	310
chr4	74386857	74387145	L1-3_CUX2_pvalue_1e-2_peak_108517	61	.	4.30812	6.10846	3.36069	225
chr4	74393430	74394380	L1-3_CUX2_pvalue_1e-2_peak_108518	61	.	4.61787	6.11180	3.36069	348
chr4	74423154	74424004	L1-3_CUX2_pvalue_1e-2_peak_108519	97	.	6.66469	9.79542	6.54119	491
chr4	74455386	74455516	L1-3_CUX2_pvalue_1e-2_peak_108521	58	.	4.22833	5.83877	3.14872	56
chr4	74516267	74517015	L1-3_CUX2_pvalue_1e-2_peak_108522	60	.	4.59207	6.05171	3.33053	393
chr4	74547646	74547816	L1-3_CUX2_pvalue_1e-2_peak_108526	46	.	3.44664	4.61338	2.09867	55
chr4	74564678	74564769	L1-3_CUX2_pvalue_1e-2_peak_108528	46	.	3.44649	4.61288	2.09867	43
chr4	74573823	74573896	L1-3_CUX2_pvalue_1e-2_peak_108529	46	.	3.44664	4.61338	2.09867	53
chr4	74594783	74595026	L1-3_CUX2_pvalue_1e-2_peak_108530	42	.	3.34141	4.26972	1.85968	202
chr4	74595273	74595623	L1-3_CUX2_pvalue_1e-2_peak_108531	100	.	6.60229	10.08138	6.79020	217
chr4	74608164	74608320	L1-3_CUX2_pvalue_1e-2_peak_108532	61	.	4.30829	6.10909	3.36069	36
chr4	74616919	74617233	L1-3_CUX2_pvalue_1e-2_peak_108533	165	.	9.94949	16.59239	12.45118	112
chr4	74643470	74643558	L1-3_CUX2_pvalue_1e-2_peak_108534	61	.	4.30829	6.10909	3.36069	47
chr4	74657183	74657662	L1-3_CUX2_pvalue_1e-2_peak_108535	46	.	3.44649	4.61288	2.09867	35
chr4	74784995	74785068	L1-3_CUX2_pvalue_1e-2_peak_108537	46	.	3.44664	4.61338	2.09867	33
chr4	74844695	74844826	L1-3_CUX2_pvalue_1e-2_peak_108540	46	.	3.44649	4.61288	2.09867	34
chr4	74864042	74864694	L1-3_CUX2_pvalue_1e-2_peak_108541	63	.	4.72404	6.36848	3.58540	180
chr4	74905411	74905484	L1-3_CUX2_pvalue_1e-2_peak_108544	39	.	3.24254	3.98716	1.62484	57
chr4	74964729	74965153	L1-3_CUX2_pvalue_1e-2_peak_108545	91	.	6.26272	9.16759	6.00001	137
chr4	74974571	74975127	L1-3_CUX2_pvalue_1e-2_peak_108546	109	.	6.98399	10.98326	7.57648	345
chr4	74977900	74978178	L1-3_CUX2_pvalue_1e-2_peak_108547	88	.	5.87113	8.87367	5.74554	171
chr4	74980088	74980359	L1-3_CUX2_pvalue_1e-2_peak_108548	71	.	5.26901	7.18476	4.29114	54
chr4	75018332	75018991	L1-3_CUX2_pvalue_1e-2_peak_108550a	69	.	5.11596	6.93224	4.07421	188
chr4	75018332	75018991	L1-3_CUX2_pvalue_1e-2_peak_108550b	55	.	4.34901	5.53586	2.89079	271
chr4	75018332	75018991	L1-3_CUX2_pvalue_1e-2_peak_108550c	130	.	7.55822	13.00806	9.33652	437
chr4	75023395	75024330	L1-3_CUX2_pvalue_1e-2_peak_108551a	84	.	5.24011	8.49130	5.41352	167
chr4	75023395	75024330	L1-3_CUX2_pvalue_1e-2_peak_108551b	146	.	7.76969	14.64060	10.75726	427
chr4	75023395	75024330	L1-3_CUX2_pvalue_1e-2_peak_108551c	57	.	4.20221	5.70362	3.03502	787
chr4	75027086	75027212	L1-3_CUX2_pvalue_1e-2_peak_108552	48	.	3.77042	4.81956	2.27765	45
chr4	75043728	75043801	L1-3_CUX2_pvalue_1e-2_peak_108553	46	.	3.44664	4.61338	2.09867	54
chr4	75055133	75055249	L1-3_CUX2_pvalue_1e-2_peak_108555	82	.	5.67445	8.21174	5.17055	65
chr4	75072952	75073828	L1-3_CUX2_pvalue_1e-2_peak_108556a	188	.	10.03613	18.85907	14.40758	332
chr4	75072952	75073828	L1-3_CUX2_pvalue_1e-2_peak_108556b	69	.	4.98157	6.92389	4.06656	681
chr4	75108509	75108582	L1-3_CUX2_pvalue_1e-2_peak_108557	46	.	3.44664	4.61338	2.09867	37
chr4	75124909	75125166	L1-3_CUX2_pvalue_1e-2_peak_108558	46	.	3.44649	4.61288	2.09867	66
chr4	75132131	75132442	L1-3_CUX2_pvalue_1e-2_peak_108559	54	.	4.10172	5.45601	2.82252	243
chr4	75133918	75134258	L1-3_CUX2_pvalue_1e-2_peak_108560	55	.	4.12643	5.52700	2.88255	276
chr4	75148470	75148659	L1-3_CUX2_pvalue_1e-2_peak_108562	46	.	3.44664	4.61338	2.09867	127
chr4	75177263	75177705	L1-3_CUX2_pvalue_1e-2_peak_108563	40	.	3.28138	4.09424	1.71428	178
chr4	75186296	75186461	L1-3_CUX2_pvalue_1e-2_peak_108564	75	.	5.13743	7.56943	4.62210	63
chr4	75242723	75242941	L1-3_CUX2_pvalue_1e-2_peak_108566	97	.	6.48508	9.74780	6.49877	94
chr4	75264090	75264335	L1-3_CUX2_pvalue_1e-2_peak_108567	46	.	3.44664	4.61338	2.09867	38
chr4	75393133	75393206	L1-3_CUX2_pvalue_1e-2_peak_108569	46	.	3.44664	4.61338	2.09867	46
chr4	75397757	75397830	L1-3_CUX2_pvalue_1e-2_peak_108570	43	.	3.36191	4.33276	1.91026	49
chr4	75400794	75400867	L1-3_CUX2_pvalue_1e-2_peak_108571	42	.	3.34141	4.26972	1.85968	62
chr4	75403379	75403516	L1-3_CUX2_pvalue_1e-2_peak_108572	59	.	4.25459	5.92478	3.22300	68
chr4	75409564	75410262	L1-3_CUX2_pvalue_1e-2_peak_108574	73	.	5.32765	7.34391	4.42872	294
chr4	75419931	75420004	L1-3_CUX2_pvalue_1e-2_peak_108575	44	.	3.40368	4.46677	2.02171	50
chr4	75540739	75540955	L1-3_CUX2_pvalue_1e-2_peak_108577	46	.	3.44664	4.61338	2.09867	150
chr4	75565309	75565619	L1-3_CUX2_pvalue_1e-2_peak_108578	112	.	7.25280	11.21729	7.77569	254
chr4	75585089	75585236	L1-3_CUX2_pvalue_1e-2_peak_108580	86	.	5.81202	8.60663	5.51156	70
chr4	75600855	75601188	L1-3_CUX2_pvalue_1e-2_peak_108581	70	.	4.98173	7.07040	4.19373	254
chr4	75618156	75618713	L1-3_CUX2_pvalue_1e-2_peak_108583	103	.	6.88811	10.30028	6.98087	463
chr4	75627297	75627370	L1-3_CUX2_pvalue_1e-2_peak_108584	42	.	3.32116	4.20906	1.80865	35
chr4	75627973	75628211	L1-3_CUX2_pvalue_1e-2_peak_108585	42	.	3.32116	4.20906	1.80865	41
chr4	75663865	75664396	L1-3_CUX2_pvalue_1e-2_peak_108586a	123	.	7.90358	12.31284	8.73157	161
chr4	75663865	75664396	L1-3_CUX2_pvalue_1e-2_peak_108586b	96	.	6.58631	9.61817	6.38790	292
chr4	75687088	75687398	L1-3_CUX2_pvalue_1e-2_peak_108587	45	.	3.42495	4.53818	2.07932	38
chr4	75709555	75709866	L1-3_CUX2_pvalue_1e-2_peak_108589a	130	.	8.30277	13.07480	9.39427	80
chr4	75709555	75709866	L1-3_CUX2_pvalue_1e-2_peak_108589b	159	.	9.63789	15.94369	11.88883	195
chr4	75715880	75716252	L1-3_CUX2_pvalue_1e-2_peak_108590	97	.	6.39659	9.72059	6.47564	234
chr4	75719145	75720019	L1-3_CUX2_pvalue_1e-2_peak_108592	54	.	4.28105	5.42823	2.80063	29
chr4	75767049	75767122	L1-3_CUX2_pvalue_1e-2_peak_108594	46	.	3.44664	4.61338	2.09867	40
chr4	75798977	75800284	L1-3_CUX2_pvalue_1e-2_peak_108595	73	.	5.39884	7.32807	4.41589	1207
chr4	75832005	75832291	L1-3_CUX2_pvalue_1e-2_peak_108597	102	.	6.64231	10.20049	6.89377	235
chr4	75857942	75859142	L1-3_CUX2_pvalue_1e-2_peak_108598a	100	.	6.42928	10.08252	6.79087	302
chr4	75857942	75859142	L1-3_CUX2_pvalue_1e-2_peak_108598b	79	.	5.47972	7.96563	4.95653	505
chr4	75857942	75859142	L1-3_CUX2_pvalue_1e-2_peak_108598c	59	.	4.48341	5.92282	3.22300	763
chr4	75859337	75859683	L1-3_CUX2_pvalue_1e-2_peak_108599	39	.	3.43710	3.98408	1.62484	255
chr4	75859893	75859992	L1-3_CUX2_pvalue_1e-2_peak_108600	48	.	3.92812	4.87838	2.32882	58
chr4	75897305	75897399	L1-3_CUX2_pvalue_1e-2_peak_108601	42	.	3.32116	4.20906	1.80865	41
chr4	75911061	75911134	L1-3_CUX2_pvalue_1e-2_peak_108604	39	.	3.22347	3.93622	1.58154	51
chr4	75922113	75922400	L1-3_CUX2_pvalue_1e-2_peak_108606	46	.	3.79219	4.66975	2.14646	51
chr4	75922984	75923639	L1-3_CUX2_pvalue_1e-2_peak_108607a	62	.	4.58169	6.29609	3.52386	295
chr4	75922984	75923639	L1-3_CUX2_pvalue_1e-2_peak_108607b	174	.	9.16338	17.41786	13.16658	429
chr4	75922984	75923639	L1-3_CUX2_pvalue_1e-2_peak_108607c	126	.	7.33071	12.63763	9.01571	524
chr4	75925108	75925396	L1-3_CUX2_pvalue_1e-2_peak_108608	62	.	4.52120	6.20158	3.44061	180
chr4	75950519	75950950	L1-3_CUX2_pvalue_1e-2_peak_108609	65	.	4.94315	6.52570	3.72136	239
chr4	75953485	75953726	L1-3_CUX2_pvalue_1e-2_peak_108610	88	.	6.22708	8.89558	5.76380	83
chr4	75978466	75979435	L1-3_CUX2_pvalue_1e-2_peak_108614a	59	.	4.58558	5.91635	3.21811	329
chr4	75978466	75979435	L1-3_CUX2_pvalue_1e-2_peak_108614b	102	.	6.73741	10.28030	6.96458	514
chr4	75978466	75979435	L1-3_CUX2_pvalue_1e-2_peak_108614c	57	.	4.47327	5.73452	3.06238	842
chr4	75983634	75984106	L1-3_CUX2_pvalue_1e-2_peak_108615	39	.	3.44210	3.96350	1.60633	275
chr4	75998726	75999166	L1-3_CUX2_pvalue_1e-2_peak_108616	73	.	5.07400	7.35758	4.43923	288
chr4	76032542	76033757	L1-3_CUX2_pvalue_1e-2_peak_108617a	212	.	11.46395	21.25539	16.45863	517
chr4	76032542	76033757	L1-3_CUX2_pvalue_1e-2_peak_108617b	81	.	5.75606	8.17358	5.13859	664
chr4	76032542	76033757	L1-3_CUX2_pvalue_1e-2_peak_108617c	118	.	7.48288	11.81170	8.29543	749
chr4	76062209	76062596	L1-3_CUX2_pvalue_1e-2_peak_108618	69	.	5.21887	6.99745	4.13002	158
chr4	76067621	76068000	L1-3_CUX2_pvalue_1e-2_peak_108620	36	.	3.24633	3.61062	1.30963	132
chr4	76076543	76077332	L1-3_CUX2_pvalue_1e-2_peak_108621a	96	.	6.58631	9.61817	6.38790	392
chr4	76076543	76077332	L1-3_CUX2_pvalue_1e-2_peak_108621b	60	.	4.70083	6.06186	3.33913	664
chr4	76083167	76083933	L1-3_CUX2_pvalue_1e-2_peak_108622	61	.	4.61787	6.11180	3.36069	480
chr4	76097925	76097998	L1-3_CUX2_pvalue_1e-2_peak_108623	46	.	3.44664	4.61338	2.09867	36
chr4	76114584	76115521	L1-3_CUX2_pvalue_1e-2_peak_108625a	89	.	6.22704	8.97441	5.83179	552
chr4	76114584	76115521	L1-3_CUX2_pvalue_1e-2_peak_108625b	54	.	4.35893	5.45487	2.82252	881
chr4	76231004	76231646	L1-3_CUX2_pvalue_1e-2_peak_108628	42	.	3.32116	4.20906	1.80865	187
chr4	76246412	76246865	L1-3_CUX2_pvalue_1e-2_peak_108629a	98	.	6.47214	9.84380	6.58430	161
chr4	76246412	76246865	L1-3_CUX2_pvalue_1e-2_peak_108629b	122	.	7.55083	12.24485	8.67227	286
chr4	76250597	76250926	L1-3_CUX2_pvalue_1e-2_peak_108630a	73	.	5.24879	7.34843	4.43279	67
chr4	76250597	76250926	L1-3_CUX2_pvalue_1e-2_peak_108630b	73	.	5.26898	7.38073	4.45914	171
chr4	76270237	76271013	L1-3_CUX2_pvalue_1e-2_peak_108631a	77	.	5.62035	7.75457	4.77231	51
chr4	76270237	76271013	L1-3_CUX2_pvalue_1e-2_peak_108631b	132	.	8.38750	13.24269	9.54025	503
chr4	76270237	76271013	L1-3_CUX2_pvalue_1e-2_peak_108631c	90	.	6.29063	9.02020	5.87157	614
chr4	76310496	76310643	L1-3_CUX2_pvalue_1e-2_peak_108632	119	.	7.51817	11.98455	8.44574	69
chr4	76316913	76317782	L1-3_CUX2_pvalue_1e-2_peak_108633	130	.	8.30277	13.07480	9.39427	265
chr4	76348334	76348487	L1-3_CUX2_pvalue_1e-2_peak_108634	43	.	3.38266	4.39837	1.96485	33
chr4	76359066	76359874	L1-3_CUX2_pvalue_1e-2_peak_108635	77	.	5.51138	7.78420	4.79796	431
chr4	76394130	76394351	L1-3_CUX2_pvalue_1e-2_peak_108636	56	.	4.15144	5.60057	2.94620	101
chr4	76395635	76395708	L1-3_CUX2_pvalue_1e-2_peak_108637	38	.	3.20461	3.88688	1.54091	64
chr4	76406686	76406839	L1-3_CUX2_pvalue_1e-2_peak_108639	51	.	4.00577	5.19473	2.60070	27
chr4	76415533	76415672	L1-3_CUX2_pvalue_1e-2_peak_108640	57	.	4.20239	5.75623	3.07922	69
chr4	76423782	76423957	L1-3_CUX2_pvalue_1e-2_peak_108641	51	.	4.00577	5.19473	2.60070	132
chr4	76428661	76428762	L1-3_CUX2_pvalue_1e-2_peak_108642	44	.	3.40368	4.46677	2.02171	41
chr4	76439150	76440074	L1-3_CUX2_pvalue_1e-2_peak_108644a	250	.	11.11817	25.04145	19.67690	505
chr4	76439150	76440074	L1-3_CUX2_pvalue_1e-2_peak_108644b	225	.	10.35403	22.57530	17.57958	780
chr4	76498774	76499126	L1-3_CUX2_pvalue_1e-2_peak_108645	83	.	5.70823	8.30550	5.25195	116
chr4	76519710	76520118	L1-3_CUX2_pvalue_1e-2_peak_108646a	77	.	5.51138	7.78420	4.79796	208
chr4	76519710	76520118	L1-3_CUX2_pvalue_1e-2_peak_108646b	108	.	7.12702	10.88573	7.48926	335
chr4	76530992	76531429	L1-3_CUX2_pvalue_1e-2_peak_108647	104	.	6.72382	10.45234	7.11485	371
chr4	76537247	76537368	L1-3_CUX2_pvalue_1e-2_peak_108648	61	.	4.30829	6.10909	3.36069	61
chr4	76555330	76556480	L1-3_CUX2_pvalue_1e-2_peak_108650a	75	.	5.37230	7.54666	4.60404	65
chr4	76555330	76556480	L1-3_CUX2_pvalue_1e-2_peak_108650b	172	.	9.59488	17.20126	12.97836	444
chr4	76555330	76556480	L1-3_CUX2_pvalue_1e-2_peak_108650c	44	.	3.71688	4.41318	1.97811	715
chr4	76555330	76556480	L1-3_CUX2_pvalue_1e-2_peak_108650d	63	.	4.74208	6.33018	3.55206	1078
chr4	76562957	76563055	L1-3_CUX2_pvalue_1e-2_peak_108651	60	.	4.59207	6.05171	3.33053	51
chr4	76569348	76569821	L1-3_CUX2_pvalue_1e-2_peak_108655	42	.	3.60516	4.28055	1.86780	302
chr4	76575279	76575352	L1-3_CUX2_pvalue_1e-2_peak_108657	41	.	3.30115	4.15062	1.76081	34
chr4	76589011	76589084	L1-3_CUX2_pvalue_1e-2_peak_108658	46	.	3.44664	4.61338	2.09867	35
chr4	76597509	76599016	L1-3_CUX2_pvalue_1e-2_peak_108659b	83	.	5.15559	8.35166	5.29214	442
chr4	76597509	76599016	L1-3_CUX2_pvalue_1e-2_peak_108659c	48	.	3.68256	4.88842	2.33819	615
chr4	76597509	76599016	L1-3_CUX2_pvalue_1e-2_peak_108659d	111	.	6.21027	11.18349	7.74769	870
chr4	76597509	76599016	L1-3_CUX2_pvalue_1e-2_peak_108659e	111	.	6.21027	11.18349	7.74769	974
chr4	76597509	76599016	L1-3_CUX2_pvalue_1e-2_peak_108659f	121	.	6.55809	12.17147	8.60969	1136
chr4	76597509	76599016	L1-3_CUX2_pvalue_1e-2_peak_108659g	111	.	6.17733	11.12766	7.69942	1261
chr4	76604143	76604701	L1-3_CUX2_pvalue_1e-2_peak_108660a	116	.	7.61088	11.64299	8.14718	72
chr4	76604143	76604701	L1-3_CUX2_pvalue_1e-2_peak_108660b	147	.	9.08646	14.72352	10.82869	180
chr4	76611563	76611973	L1-3_CUX2_pvalue_1e-2_peak_108661	70	.	4.98173	7.07040	4.19373	279
chr4	76623610	76623720	L1-3_CUX2_pvalue_1e-2_peak_108663	42	.	3.32116	4.20906	1.80865	72
chr4	76639967	76640694	L1-3_CUX2_pvalue_1e-2_peak_108664	59	.	4.54133	5.93590	3.23141	406
chr4	76648625	76648925	L1-3_CUX2_pvalue_1e-2_peak_108665	37	.	3.19514	3.76331	1.43839	264
chr4	76649218	76650001	L1-3_CUX2_pvalue_1e-2_peak_108666a	81	.	5.20729	8.11951	5.09080	105
chr4	76649218	76650001	L1-3_CUX2_pvalue_1e-2_peak_108666b	111	.	6.40897	11.12951	7.70110	213
chr4	76649218	76650001	L1-3_CUX2_pvalue_1e-2_peak_108666c	201	.	9.58543	20.16636	15.52398	555
chr4	76649218	76650001	L1-3_CUX2_pvalue_1e-2_peak_108666d	80	.	5.19211	8.09496	5.06943	711
chr4	76650346	76650502	L1-3_CUX2_pvalue_1e-2_peak_108667	45	.	3.61562	4.58105	2.09867	39
chr4	76666309	76666382	L1-3_CUX2_pvalue_1e-2_peak_108668	45	.	3.42495	4.53818	2.07932	36
chr4	76708340	76708464	L1-3_CUX2_pvalue_1e-2_peak_108669	76	.	5.16995	7.68331	4.71147	68
chr4	76757577	76757650	L1-3_CUX2_pvalue_1e-2_peak_108670	46	.	3.44664	4.61338	2.09867	63
chr4	76768495	76768595	L1-3_CUX2_pvalue_1e-2_peak_108671	46	.	3.44664	4.61338	2.09867	36
chr4	76769598	76769684	L1-3_CUX2_pvalue_1e-2_peak_108672	61	.	4.30829	6.10909	3.36069	42
chr4	76838413	76838664	L1-3_CUX2_pvalue_1e-2_peak_108674	46	.	3.89820	4.69782	2.17185	56
chr4	76841074	76841537	L1-3_CUX2_pvalue_1e-2_peak_108676a	177	.	9.94310	17.78374	13.48145	246
chr4	76841074	76841537	L1-3_CUX2_pvalue_1e-2_peak_108676b	113	.	7.18113	11.30801	7.85529	358
chr4	76849775	76849848	L1-3_CUX2_pvalue_1e-2_peak_108677	46	.	3.44664	4.61338	2.09867	67
chr4	76861019	76861725	L1-3_CUX2_pvalue_1e-2_peak_108678a	81	.	5.62286	8.19411	5.15506	55
chr4	76861019	76861725	L1-3_CUX2_pvalue_1e-2_peak_108678b	103	.	6.62049	10.39129	7.05987	498
chr4	76861932	76862381	L1-3_CUX2_pvalue_1e-2_peak_108679a	80	.	5.54017	8.06197	5.03933	71
chr4	76861932	76862381	L1-3_CUX2_pvalue_1e-2_peak_108679b	102	.	6.54747	10.27320	6.95868	287
chr4	76861932	76862381	L1-3_CUX2_pvalue_1e-2_peak_108679c	70	.	5.05510	7.04020	4.16796	396
chr4	76911833	76912320	L1-3_CUX2_pvalue_1e-2_peak_108680a	86	.	6.07369	8.60186	5.50875	106
chr4	76911833	76912320	L1-3_CUX2_pvalue_1e-2_peak_108680b	153	.	9.31037	15.31395	11.34261	322
chr4	76921158	76921439	L1-3_CUX2_pvalue_1e-2_peak_108682	97	.	6.48508	9.74780	6.49877	86
chr4	76932969	76933362	L1-3_CUX2_pvalue_1e-2_peak_108683	52	.	4.02933	5.25693	2.65280	210
chr4	76933651	76933724	L1-3_CUX2_pvalue_1e-2_peak_108684	38	.	3.18598	3.83903	1.50015	34
chr4	76937793	76937880	L1-3_CUX2_pvalue_1e-2_peak_108685	41	.	3.30115	4.15062	1.76081	36
chr4	76988991	76989077	L1-3_CUX2_pvalue_1e-2_peak_108687	72	.	5.04286	7.25809	4.35490	40
chr4	76995508	76996010	L1-3_CUX2_pvalue_1e-2_peak_108688a	135	.	7.40497	13.59345	9.84912	326
chr4	76995508	76996010	L1-3_CUX2_pvalue_1e-2_peak_108688b	103	.	6.15233	10.33356	7.00911	441
chr4	76996270	76996877	L1-3_CUX2_pvalue_1e-2_peak_108689a	113	.	6.52342	11.31812	7.86512	67
chr4	76996270	76996877	L1-3_CUX2_pvalue_1e-2_peak_108689b	46	.	3.68038	4.68086	2.15690	452
chr4	77003044	77003398	L1-3_CUX2_pvalue_1e-2_peak_108691	51	.	4.18760	5.16664	2.57797	229
chr4	77007634	77008691	L1-3_CUX2_pvalue_1e-2_peak_108692	83	.	5.95632	8.38323	5.31907	887
chr4	77033627	77033700	L1-3_CUX2_pvalue_1e-2_peak_108694	36	.	3.09598	3.61963	1.31548	35
chr4	77034255	77034328	L1-3_CUX2_pvalue_1e-2_peak_108695	36	.	3.09598	3.61963	1.31548	60
chr4	77036002	77036256	L1-3_CUX2_pvalue_1e-2_peak_108697	47	.	3.82673	4.75687	2.22233	206
chr4	77068924	77070039	L1-3_CUX2_pvalue_1e-2_peak_108698a	82	.	5.66514	8.26184	5.21358	155
chr4	77068924	77070039	L1-3_CUX2_pvalue_1e-2_peak_108698b	71	.	5.13084	7.16038	4.27133	267
chr4	77068924	77070039	L1-3_CUX2_pvalue_1e-2_peak_108698c	93	.	6.15700	9.33256	6.13905	473
chr4	77068924	77070039	L1-3_CUX2_pvalue_1e-2_peak_108698d	205	.	10.77476	20.57879	15.88138	704
chr4	77090577	77091056	L1-3_CUX2_pvalue_1e-2_peak_108701	61	.	4.64396	6.17345	3.41578	368
chr4	77099001	77099370	L1-3_CUX2_pvalue_1e-2_peak_108702	89	.	6.15716	8.91201	5.77751	99
chr4	77113656	77113924	L1-3_CUX2_pvalue_1e-2_peak_108704	69	.	4.95172	6.98166	4.11562	67
chr4	77119003	77120148	L1-3_CUX2_pvalue_1e-2_peak_108706	71	.	5.29451	7.13485	4.24983	271
chr4	77133971	77135457	L1-3_CUX2_pvalue_1e-2_peak_108707a	66	.	4.62243	6.61022	3.79625	580
chr4	77133971	77135457	L1-3_CUX2_pvalue_1e-2_peak_108707b	75	.	5.05817	7.57856	4.63077	835
chr4	77133971	77135457	L1-3_CUX2_pvalue_1e-2_peak_108707c	117	.	6.76504	11.71467	8.21137	1121
chr4	77159127	77159806	L1-3_CUX2_pvalue_1e-2_peak_108708a	45	.	3.84098	4.56661	2.09867	201
chr4	77159127	77159806	L1-3_CUX2_pvalue_1e-2_peak_108708b	175	.	10.24262	17.55314	13.28442	404
chr4	77159127	77159806	L1-3_CUX2_pvalue_1e-2_peak_108708c	92	.	6.40164	9.28307	6.09918	530
chr4	77166325	77166830	L1-3_CUX2_pvalue_1e-2_peak_108709	53	.	4.05318	5.32112	2.70850	16
chr4	77172331	77173747	L1-3_CUX2_pvalue_1e-2_peak_108710a	180	.	10.10611	18.05866	13.71714	554
chr4	77172331	77173747	L1-3_CUX2_pvalue_1e-2_peak_108710b	57	.	4.49161	5.76404	3.08644	794
chr4	77172331	77173747	L1-3_CUX2_pvalue_1e-2_peak_108710c	38	.	3.39655	3.83356	1.49946	1031
chr4	77199445	77199518	L1-3_CUX2_pvalue_1e-2_peak_108711	42	.	3.32116	4.20906	1.80865	31
chr4	77200810	77200883	L1-3_CUX2_pvalue_1e-2_peak_108712	40	.	3.26184	4.03980	1.66851	51
chr4	77208637	77208710	L1-3_CUX2_pvalue_1e-2_peak_108714	41	.	3.30115	4.15062	1.76081	30
chr4	77217440	77217667	L1-3_CUX2_pvalue_1e-2_peak_108716	44	.	3.77050	4.44540	2.00567	34
chr4	77218605	77219005	L1-3_CUX2_pvalue_1e-2_peak_108717	54	.	4.26439	5.40194	2.77694	232
chr4	77222480	77223035	L1-3_CUX2_pvalue_1e-2_peak_108718	69	.	4.81443	6.91323	4.05643	190
chr4	77227208	77228117	L1-3_CUX2_pvalue_1e-2_peak_108719a	56	.	4.15127	5.62406	2.96663	79
chr4	77227208	77228117	L1-3_CUX2_pvalue_1e-2_peak_108719b	85	.	5.44617	8.50468	5.42478	196
chr4	77227208	77228117	L1-3_CUX2_pvalue_1e-2_peak_108719c	57	.	4.24124	5.76456	3.08684	353
chr4	77227208	77228117	L1-3_CUX2_pvalue_1e-2_peak_108719d	83	.	5.53506	8.33769	5.27846	574
chr4	77228398	77228513	L1-3_CUX2_pvalue_1e-2_peak_108720	55	.	4.22238	5.51674	2.87834	70
chr4	77262206	77262533	L1-3_CUX2_pvalue_1e-2_peak_108722	53	.	4.05318	5.32112	2.70850	98
chr4	77262752	77262825	L1-3_CUX2_pvalue_1e-2_peak_108723	39	.	3.22347	3.93622	1.58154	34
chr4	77340728	77340844	L1-3_CUX2_pvalue_1e-2_peak_108726	54	.	4.32620	5.47526	2.83947	59
chr4	77342082	77342447	L1-3_CUX2_pvalue_1e-2_peak_108728	40	.	3.47705	4.02948	1.66218	229
chr4	77345920	77346031	L1-3_CUX2_pvalue_1e-2_peak_108729	41	.	3.53082	4.13302	1.74828	54
chr4	77347033	77347718	L1-3_CUX2_pvalue_1e-2_peak_108730	49	.	3.91420	4.96371	2.40203	413
chr4	77368072	77368171	L1-3_CUX2_pvalue_1e-2_peak_108733	36	.	3.09598	3.61963	1.31548	61
chr4	77371120	77371891	L1-3_CUX2_pvalue_1e-2_peak_108735	60	.	4.59207	6.05171	3.33053	240
chr4	77432452	77432630	L1-3_CUX2_pvalue_1e-2_peak_108736	93	.	6.03161	9.32406	6.13114	44
chr4	77488010	77488361	L1-3_CUX2_pvalue_1e-2_peak_108737	59	.	4.56656	5.99310	3.28160	184
chr4	77491825	77491900	L1-3_CUX2_pvalue_1e-2_peak_108738	46	.	3.78444	4.66110	2.13920	35
chr4	77506995	77507525	L1-3_CUX2_pvalue_1e-2_peak_108739	118	.	7.06148	11.81058	8.29523	337
chr4	77511246	77511861	L1-3_CUX2_pvalue_1e-2_peak_108741a	65	.	4.74023	6.54425	3.73807	217
chr4	77511246	77511861	L1-3_CUX2_pvalue_1e-2_peak_108741b	76	.	5.30606	7.68978	4.71696	431
chr4	77526303	77526387	L1-3_CUX2_pvalue_1e-2_peak_108743	40	.	3.26184	4.03980	1.66851	37
chr4	77528009	77528082	L1-3_CUX2_pvalue_1e-2_peak_108744	40	.	3.26184	4.03980	1.66851	31
chr4	77544977	77545754	L1-3_CUX2_pvalue_1e-2_peak_108746	121	.	7.84873	12.12024	8.56415	478
chr4	77561176	77561310	L1-3_CUX2_pvalue_1e-2_peak_108748	67	.	4.86381	6.73327	3.90200	63
chr4	77561630	77562012	L1-3_CUX2_pvalue_1e-2_peak_108749	53	.	4.07731	5.38744	2.76360	42
chr4	77579097	77580041	L1-3_CUX2_pvalue_1e-2_peak_108750a	50	.	4.09812	5.01948	2.44908	299
chr4	77579097	77580041	L1-3_CUX2_pvalue_1e-2_peak_108750b	119	.	7.57841	11.97314	8.43517	443
chr4	77579097	77580041	L1-3_CUX2_pvalue_1e-2_peak_108750c	119	.	7.57841	11.97314	8.43517	630
chr4	77609101	77609192	L1-3_CUX2_pvalue_1e-2_peak_108751	39	.	3.45363	3.92405	1.57479	44
chr4	77609377	77609608	L1-3_CUX2_pvalue_1e-2_peak_108752	39	.	3.45363	3.92405	1.57479	152
chr4	77610495	77611114	L1-3_CUX2_pvalue_1e-2_peak_108754	130	.	8.02476	13.03482	9.36025	58
chr4	77617244	77617434	L1-3_CUX2_pvalue_1e-2_peak_108756	61	.	4.30829	6.10909	3.36069	122
chr4	77622908	77623018	L1-3_CUX2_pvalue_1e-2_peak_108757	76	.	5.16995	7.68331	4.71147	45
chr4	77630442	77631037	L1-3_CUX2_pvalue_1e-2_peak_108758a	92	.	6.27890	9.26199	6.08104	305
chr4	77630442	77631037	L1-3_CUX2_pvalue_1e-2_peak_108758b	156	.	9.13294	15.60901	11.60020	498
chr4	77636901	77637910	L1-3_CUX2_pvalue_1e-2_peak_108761a	62	.	4.67023	6.21640	3.45390	237
chr4	77636901	77637910	L1-3_CUX2_pvalue_1e-2_peak_108761b	63	.	4.77885	6.38860	3.60296	530
chr4	77636901	77637910	L1-3_CUX2_pvalue_1e-2_peak_108761c	63	.	4.77885	6.38860	3.60296	622
chr4	77645181	77645318	L1-3_CUX2_pvalue_1e-2_peak_108764	44	.	3.68270	4.44048	2.00164	91
chr4	77657607	77658005	L1-3_CUX2_pvalue_1e-2_peak_108766	56	.	4.41924	5.66894	3.00612	260
chr4	77674161	77674741	L1-3_CUX2_pvalue_1e-2_peak_108771a	74	.	5.28933	7.41332	4.48841	112
chr4	77674161	77674741	L1-3_CUX2_pvalue_1e-2_peak_108771b	84	.	5.79588	8.47204	5.39644	244
chr4	77674161	77674741	L1-3_CUX2_pvalue_1e-2_peak_108771c	82	.	5.68652	8.29613	5.24450	519
chr4	77681248	77681769	L1-3_CUX2_pvalue_1e-2_peak_108774a	81	.	5.75606	8.17358	5.13859	214
chr4	77681248	77681769	L1-3_CUX2_pvalue_1e-2_peak_108774b	144	.	8.67052	14.46347	10.60301	391
chr4	77687638	77687967	L1-3_CUX2_pvalue_1e-2_peak_108777	77	.	5.62035	7.75457	4.77231	205
chr4	77699916	77700077	L1-3_CUX2_pvalue_1e-2_peak_108778	38	.	3.20461	3.88688	1.54091	104
chr4	77722908	77723309	L1-3_CUX2_pvalue_1e-2_peak_108780	41	.	3.53082	4.13302	1.74828	265
chr4	77724145	77724535	L1-3_CUX2_pvalue_1e-2_peak_108782	63	.	4.86787	6.37804	3.59297	341
chr4	77724735	77724820	L1-3_CUX2_pvalue_1e-2_peak_108783	40	.	3.49479	4.06336	1.68910	46
chr4	77742650	77743436	L1-3_CUX2_pvalue_1e-2_peak_108784	97	.	6.62886	9.71767	6.47404	506
chr4	77766509	77767006	L1-3_CUX2_pvalue_1e-2_peak_108786	58	.	4.22833	5.83877	3.14872	302
chr4	77794720	77795227	L1-3_CUX2_pvalue_1e-2_peak_108787	99	.	6.56276	9.96641	6.69071	153
chr4	77801036	77801374	L1-3_CUX2_pvalue_1e-2_peak_108788	76	.	5.16995	7.68331	4.71147	71
chr4	77817890	77819630	L1-3_CUX2_pvalue_1e-2_peak_108790a	81	.	5.44341	8.19185	5.15355	558
chr4	77817890	77819630	L1-3_CUX2_pvalue_1e-2_peak_108790b	122	.	7.09346	12.25113	8.67819	754
chr4	77817890	77819630	L1-3_CUX2_pvalue_1e-2_peak_108790c	134	.	7.56127	13.42469	9.69952	846
chr4	77817890	77819630	L1-3_CUX2_pvalue_1e-2_peak_108790d	58	.	4.30793	5.86865	3.17611	1043
chr4	77817890	77819630	L1-3_CUX2_pvalue_1e-2_peak_108790e	54	.	4.02917	5.43315	2.80438	1408
chr4	77823574	77824461	L1-3_CUX2_pvalue_1e-2_peak_108791a	70	.	5.03651	7.01077	4.14216	298
chr4	77823574	77824461	L1-3_CUX2_pvalue_1e-2_peak_108791c	86	.	5.90953	8.65585	5.55725	626
chr4	77825374	77825765	L1-3_CUX2_pvalue_1e-2_peak_108792	42	.	3.65319	4.24821	1.84319	263
chr4	77860365	77860681	L1-3_CUX2_pvalue_1e-2_peak_108794	44	.	3.75328	4.41611	1.98021	233
chr4	77864373	77864736	L1-3_CUX2_pvalue_1e-2_peak_108795	104	.	6.82128	10.41976	7.08496	106
chr4	77870024	77872036	L1-3_CUX2_pvalue_1e-2_peak_108796a	66	.	4.30164	6.63008	3.81281	293
chr4	77870024	77872036	L1-3_CUX2_pvalue_1e-2_peak_108796b	58	.	3.97075	5.81647	3.13382	645
chr4	77870024	77872036	L1-3_CUX2_pvalue_1e-2_peak_108796c	140	.	6.93207	14.09314	10.28198	887
chr4	77870024	77872036	L1-3_CUX2_pvalue_1e-2_peak_108796d	120	.	6.24179	12.02710	8.48403	992
chr4	77876453	77876702	L1-3_CUX2_pvalue_1e-2_peak_108797	71	.	5.22436	7.11066	4.22787	88
chr4	77884046	77884119	L1-3_CUX2_pvalue_1e-2_peak_108798	46	.	3.44664	4.61338	2.09867	33
chr4	77884446	77884519	L1-3_CUX2_pvalue_1e-2_peak_108799	46	.	3.44664	4.61338	2.09867	33
chr4	77903012	77903085	L1-3_CUX2_pvalue_1e-2_peak_108800	38	.	3.20461	3.88688	1.54091	30
chr4	77908378	77908544	L1-3_CUX2_pvalue_1e-2_peak_108803	66	.	4.99465	6.62877	3.81160	58
chr4	77914792	77915250	L1-3_CUX2_pvalue_1e-2_peak_108806	74	.	5.30983	7.44621	4.51762	308
chr4	77916692	77916981	L1-3_CUX2_pvalue_1e-2_peak_108807	41	.	3.56488	4.17876	1.78563	35
chr4	77922583	77922665	L1-3_CUX2_pvalue_1e-2_peak_108809	45	.	3.72273	4.52573	2.07316	40
chr4	77942502	77943109	L1-3_CUX2_pvalue_1e-2_peak_108813a	60	.	4.68357	6.07701	3.35328	46
chr4	77942502	77943109	L1-3_CUX2_pvalue_1e-2_peak_108813b	230	.	12.24204	23.05917	17.99260	462
chr4	77943916	77944295	L1-3_CUX2_pvalue_1e-2_peak_108814	37	.	3.31437	3.70481	1.38763	245
chr4	77948819	77949055	L1-3_CUX2_pvalue_1e-2_peak_108815	40	.	3.49479	4.06336	1.68910	45
chr4	77954880	77954961	L1-3_CUX2_pvalue_1e-2_peak_108816	52	.	4.02933	5.25693	2.65280	36
chr4	77965791	77966012	L1-3_CUX2_pvalue_1e-2_peak_108820	60	.	4.67789	6.01958	3.30224	51
chr4	77985635	77985731	L1-3_CUX2_pvalue_1e-2_peak_108827	42	.	3.56761	4.20535	1.80865	50
chr4	77996575	77997710	L1-3_CUX2_pvalue_1e-2_peak_108829a	48	.	3.78199	4.83738	2.29322	453
chr4	77996575	77997710	L1-3_CUX2_pvalue_1e-2_peak_108829b	173	.	8.82464	17.34402	13.10275	671
chr4	77996575	77997710	L1-3_CUX2_pvalue_1e-2_peak_108829c	150	.	8.03349	15.07923	11.13857	947
chr4	78006665	78006823	L1-3_CUX2_pvalue_1e-2_peak_108830	46	.	3.44664	4.61338	2.09867	35
chr4	78025689	78026161	L1-3_CUX2_pvalue_1e-2_peak_108832	57	.	4.20239	5.75623	3.07922	379
chr4	78042212	78042362	L1-3_CUX2_pvalue_1e-2_peak_108833	143	.	8.56238	14.37550	10.52644	86
chr4	78047277	78047350	L1-3_CUX2_pvalue_1e-2_peak_108834	46	.	3.44649	4.61288	2.09867	35
chr4	78067225	78067603	L1-3_CUX2_pvalue_1e-2_peak_108835	46	.	3.44664	4.61338	2.09867	49
chr4	78077830	78078810	L1-3_CUX2_pvalue_1e-2_peak_108836	145	.	7.44518	14.54357	10.67192	80
chr4	78079129	78079606	L1-3_CUX2_pvalue_1e-2_peak_108837	56	.	3.99709	5.61555	2.96074	408
chr4	78090146	78091086	L1-3_CUX2_pvalue_1e-2_peak_108839a	64	.	4.81618	6.44808	3.65409	184
chr4	78090146	78091086	L1-3_CUX2_pvalue_1e-2_peak_108839b	98	.	6.44676	9.80236	6.54599	345
chr4	78090146	78091086	L1-3_CUX2_pvalue_1e-2_peak_108839c	122	.	7.55083	12.24485	8.67227	760
chr4	78105099	78105532	L1-3_CUX2_pvalue_1e-2_peak_108840	51	.	4.12010	5.17576	2.58509	104
chr4	78109452	78110001	L1-3_CUX2_pvalue_1e-2_peak_108842a	59	.	4.51626	5.97423	3.26693	191
chr4	78109452	78110001	L1-3_CUX2_pvalue_1e-2_peak_108842b	150	.	8.53071	15.01102	11.07833	421
chr4	78119417	78119578	L1-3_CUX2_pvalue_1e-2_peak_108843	61	.	4.30829	6.10909	3.36069	60
chr4	78124936	78125035	L1-3_CUX2_pvalue_1e-2_peak_108844	61	.	4.30829	6.10909	3.36069	46
chr4	78149258	78149363	L1-3_CUX2_pvalue_1e-2_peak_108845	76	.	5.16995	7.68331	4.71147	48
chr4	78181830	78181903	L1-3_CUX2_pvalue_1e-2_peak_108847	46	.	3.44664	4.61338	2.09867	31
chr4	78190411	78190542	L1-3_CUX2_pvalue_1e-2_peak_108850	46	.	3.44664	4.61338	2.09867	70
chr4	78258485	78258558	L1-3_CUX2_pvalue_1e-2_peak_108852	46	.	3.44664	4.61338	2.09867	34
chr4	78271123	78271233	L1-3_CUX2_pvalue_1e-2_peak_108853	76	.	5.16974	7.68256	4.71147	52
chr4	78279656	78279816	L1-3_CUX2_pvalue_1e-2_peak_108856	66	.	4.83520	6.65579	3.83453	82
chr4	78306532	78306890	L1-3_CUX2_pvalue_1e-2_peak_108857	80	.	5.60808	8.03297	5.01392	308
chr4	78308237	78308310	L1-3_CUX2_pvalue_1e-2_peak_108858	38	.	3.20461	3.88688	1.54091	64
chr4	78316443	78316941	L1-3_CUX2_pvalue_1e-2_peak_108859	76	.	5.44874	7.62969	4.67447	353
chr4	78317340	78317500	L1-3_CUX2_pvalue_1e-2_peak_108860	76	.	5.44874	7.62969	4.67447	98
chr4	78324454	78324756	L1-3_CUX2_pvalue_1e-2_peak_108861	75	.	5.13743	7.56943	4.62210	190
chr4	78354334	78355664	L1-3_CUX2_pvalue_1e-2_peak_108862a	63	.	4.82800	6.31767	3.54154	200
chr4	78354334	78355664	L1-3_CUX2_pvalue_1e-2_peak_108862b	63	.	4.82800	6.31767	3.54154	511
chr4	78354334	78355664	L1-3_CUX2_pvalue_1e-2_peak_108862c	125	.	7.91525	12.55147	8.94042	770
chr4	78406483	78406947	L1-3_CUX2_pvalue_1e-2_peak_108866a	117	.	7.45156	11.75901	8.24922	178
chr4	78406483	78406947	L1-3_CUX2_pvalue_1e-2_peak_108866b	105	.	6.87837	10.51513	7.16839	371
chr4	78410001	78410473	L1-3_CUX2_pvalue_1e-2_peak_108867	72	.	5.31444	7.26053	4.35645	339
chr4	78508242	78508481	L1-3_CUX2_pvalue_1e-2_peak_108870	55	.	4.12643	5.52700	2.88255	35
chr4	78522268	78522341	L1-3_CUX2_pvalue_1e-2_peak_108871	46	.	3.44664	4.61338	2.09867	37
chr4	78539981	78540321	L1-3_CUX2_pvalue_1e-2_peak_108872	47	.	3.81862	4.71021	2.18153	110
chr4	78540693	78541630	L1-3_CUX2_pvalue_1e-2_peak_108873a	56	.	4.28103	5.60765	2.95294	86
chr4	78540693	78541630	L1-3_CUX2_pvalue_1e-2_peak_108873b	46	.	3.80536	4.68991	2.16573	284
chr4	78540693	78541630	L1-3_CUX2_pvalue_1e-2_peak_108873c	46	.	3.79219	4.66975	2.14646	591
chr4	78543864	78544190	L1-3_CUX2_pvalue_1e-2_peak_108875	46	.	3.79219	4.66975	2.14646	266
chr4	78544382	78544537	L1-3_CUX2_pvalue_1e-2_peak_108876	46	.	3.79219	4.66975	2.14646	51
chr4	78619272	78619436	L1-3_CUX2_pvalue_1e-2_peak_108877	40	.	3.26184	4.03980	1.66851	138
chr4	78619628	78619837	L1-3_CUX2_pvalue_1e-2_peak_108878	40	.	3.26184	4.03980	1.66851	58
chr4	78625393	78625543	L1-3_CUX2_pvalue_1e-2_peak_108879	56	.	4.17676	5.67691	3.01019	41
chr4	78638120	78638603	L1-3_CUX2_pvalue_1e-2_peak_108880	69	.	4.95172	6.98166	4.11562	260
chr4	78680721	78680794	L1-3_CUX2_pvalue_1e-2_peak_108882	46	.	3.44664	4.61338	2.09867	35
chr4	78686372	78686477	L1-3_CUX2_pvalue_1e-2_peak_108883	46	.	3.44664	4.61338	2.09867	61
chr4	78687661	78687734	L1-3_CUX2_pvalue_1e-2_peak_108884	43	.	3.38266	4.39837	1.96485	38
chr4	78739468	78741833	L1-3_CUX2_pvalue_1e-2_peak_108886a	66	.	4.30164	6.63008	3.81281	83
chr4	78739468	78741833	L1-3_CUX2_pvalue_1e-2_peak_108886b	50	.	3.63985	5.03666	2.46568	357
chr4	78739468	78741833	L1-3_CUX2_pvalue_1e-2_peak_108886c	42	.	3.30896	4.29341	1.88023	554
chr4	78739468	78741833	L1-3_CUX2_pvalue_1e-2_peak_108886d	92	.	5.29433	9.25139	6.07427	1172
chr4	78739468	78741833	L1-3_CUX2_pvalue_1e-2_peak_108886e	42	.	3.30098	4.28059	1.86782	1824
chr4	78739468	78741833	L1-3_CUX2_pvalue_1e-2_peak_108886f	172	.	7.90332	17.22621	12.99929	2054
chr4	78783151	78784374	L1-3_CUX2_pvalue_1e-2_peak_108888a	69	.	5.01806	6.98158	4.11562	516
chr4	78783151	78784374	L1-3_CUX2_pvalue_1e-2_peak_108888b	256	.	12.54516	25.68339	20.21372	729
chr4	78783151	78784374	L1-3_CUX2_pvalue_1e-2_peak_108888c	69	.	5.01806	6.98158	4.11562	1156
chr4	78800746	78800962	L1-3_CUX2_pvalue_1e-2_peak_108889	54	.	4.10172	5.45601	2.82252	62
chr4	78802677	78802797	L1-3_CUX2_pvalue_1e-2_peak_108890	53	.	4.05318	5.32112	2.70850	53
chr4	78803163	78803347	L1-3_CUX2_pvalue_1e-2_peak_108891	39	.	3.22347	3.93622	1.58154	145
chr4	78878333	78878581	L1-3_CUX2_pvalue_1e-2_peak_108893	44	.	3.40368	4.46677	2.02171	58
chr4	78915496	78915852	L1-3_CUX2_pvalue_1e-2_peak_108895	46	.	3.44664	4.61338	2.09867	35
chr4	78926446	78926572	L1-3_CUX2_pvalue_1e-2_peak_108897	46	.	3.44664	4.61338	2.09867	61
chr4	78958488	78958837	L1-3_CUX2_pvalue_1e-2_peak_108898	58	.	4.49169	5.82547	3.13894	278
chr4	78961492	78961860	L1-3_CUX2_pvalue_1e-2_peak_108899	44	.	3.68270	4.44048	2.00164	288
chr4	78977372	78978232	L1-3_CUX2_pvalue_1e-2_peak_108901a	40	.	3.14921	4.03547	1.66801	77
chr4	78977372	78978232	L1-3_CUX2_pvalue_1e-2_peak_108901b	54	.	3.77038	5.48171	2.84548	311
chr4	78978460	78979252	L1-3_CUX2_pvalue_1e-2_peak_108902a	66	.	4.15122	6.64403	3.82604	61
chr4	78978460	78979252	L1-3_CUX2_pvalue_1e-2_peak_108902b	89	.	4.93397	8.94802	5.80943	129
chr4	78978460	78979252	L1-3_CUX2_pvalue_1e-2_peak_108902c	55	.	3.69476	5.58839	2.93872	524
chr4	78978460	78979252	L1-3_CUX2_pvalue_1e-2_peak_108902d	48	.	3.37553	4.80797	2.26647	751
chr4	78980113	78980186	L1-3_CUX2_pvalue_1e-2_peak_108903	47	.	3.36861	4.79597	2.25780	35
chr4	78980857	78980964	L1-3_CUX2_pvalue_1e-2_peak_108905	47	.	3.36861	4.79597	2.25780	41
chr4	78983336	78983767	L1-3_CUX2_pvalue_1e-2_peak_108906a	55	.	3.95513	5.54806	2.90254	84
chr4	78983336	78983767	L1-3_CUX2_pvalue_1e-2_peak_108906b	87	.	5.41775	8.78331	5.66555	276
chr4	78989790	78990116	L1-3_CUX2_pvalue_1e-2_peak_108907	40	.	3.28138	4.09424	1.71428	299
chr4	79000837	79001259	L1-3_CUX2_pvalue_1e-2_peak_108908	68	.	4.89277	6.81329	3.97057	356
chr4	79014065	79014664	L1-3_CUX2_pvalue_1e-2_peak_108910	88	.	6.22708	8.89558	5.76380	367
chr4	79014847	79015042	L1-3_CUX2_pvalue_1e-2_peak_108911	39	.	3.45949	3.99620	1.63181	6
chr4	79041012	79041396	L1-3_CUX2_pvalue_1e-2_peak_108912	43	.	3.36191	4.33276	1.91026	276
chr4	79042923	79042996	L1-3_CUX2_pvalue_1e-2_peak_108913	42	.	3.32116	4.20906	1.80865	37
chr4	79052392	79052912	L1-3_CUX2_pvalue_1e-2_peak_108914a	160	.	9.60246	16.09791	12.02274	259
chr4	79052392	79052912	L1-3_CUX2_pvalue_1e-2_peak_108914b	91	.	6.34236	9.17744	6.00774	451
chr4	79074390	79075004	L1-3_CUX2_pvalue_1e-2_peak_108916	91	.	6.31313	9.12568	5.96374	368
chr4	79083071	79083703	L1-3_CUX2_pvalue_1e-2_peak_108917	43	.	3.38266	4.39837	1.96485	204
chr4	79092139	79092886	L1-3_CUX2_pvalue_1e-2_peak_108918a	83	.	5.92417	8.38401	5.31907	453
chr4	79092139	79092886	L1-3_CUX2_pvalue_1e-2_peak_108918b	97	.	6.66469	9.79542	6.54119	656
chr4	79139646	79140009	L1-3_CUX2_pvalue_1e-2_peak_108920	69	.	4.95172	6.98166	4.11562	297
chr4	79149769	79149984	L1-3_CUX2_pvalue_1e-2_peak_108921	60	.	4.28119	6.01457	3.29850	146
chr4	79158282	79158355	L1-3_CUX2_pvalue_1e-2_peak_108922	46	.	3.44664	4.61338	2.09867	51
chr4	79158720	79158793	L1-3_CUX2_pvalue_1e-2_peak_108923	46	.	3.44664	4.61338	2.09867	33
chr4	79166348	79166615	L1-3_CUX2_pvalue_1e-2_peak_108924	39	.	3.24254	3.98716	1.62484	156
chr4	79233943	79234880	L1-3_CUX2_pvalue_1e-2_peak_108928a	55	.	4.39892	5.52352	2.88224	427
chr4	79233943	79234880	L1-3_CUX2_pvalue_1e-2_peak_108928b	66	.	5.00438	6.61872	3.80371	705
chr4	79233943	79234880	L1-3_CUX2_pvalue_1e-2_peak_108928c	102	.	6.88102	10.29049	6.97337	870
chr4	79246322	79247466	L1-3_CUX2_pvalue_1e-2_peak_108929	136	.	8.60709	13.68959	9.93230	256
chr4	79253790	79254619	L1-3_CUX2_pvalue_1e-2_peak_108930	154	.	9.40165	15.48689	11.49310	126
chr4	79264608	79265405	L1-3_CUX2_pvalue_1e-2_peak_108932	156	.	9.52381	15.63154	11.61894	453
chr4	79326640	79326761	L1-3_CUX2_pvalue_1e-2_peak_108935	46	.	3.44664	4.61338	2.09867	48
chr4	79438169	79438465	L1-3_CUX2_pvalue_1e-2_peak_108938	71	.	5.01211	7.16245	4.27133	52
chr4	79481057	79481130	L1-3_CUX2_pvalue_1e-2_peak_108941	46	.	3.44664	4.61338	2.09867	32
chr4	79487861	79488395	L1-3_CUX2_pvalue_1e-2_peak_108942a	66	.	4.99465	6.62877	3.81160	268
chr4	79487861	79488395	L1-3_CUX2_pvalue_1e-2_peak_108942b	120	.	7.80806	12.03706	8.49119	386
chr4	79522181	79522573	L1-3_CUX2_pvalue_1e-2_peak_108943	56	.	4.17676	5.67691	3.01019	252
chr4	79542822	79543336	L1-3_CUX2_pvalue_1e-2_peak_108945a	155	.	9.47315	15.52267	11.52480	230
chr4	79542822	79543336	L1-3_CUX2_pvalue_1e-2_peak_108945b	124	.	8.01574	12.46937	8.86765	381
chr4	79566905	79567862	L1-3_CUX2_pvalue_1e-2_peak_108947a	78	.	5.67859	7.87088	4.87285	153
chr4	79566905	79567862	L1-3_CUX2_pvalue_1e-2_peak_108947b	135	.	8.51789	13.50590	9.77043	358
chr4	79579646	79580747	L1-3_CUX2_pvalue_1e-2_peak_108948	83	.	5.89232	8.31518	5.25928	492
chr4	79602611	79602684	L1-3_CUX2_pvalue_1e-2_peak_108949	46	.	3.44664	4.61338	2.09867	34
chr4	79696564	79697699	L1-3_CUX2_pvalue_1e-2_peak_108955a	37	.	3.28407	3.75325	1.42845	41
chr4	79696564	79697699	L1-3_CUX2_pvalue_1e-2_peak_108955b	46	.	3.75323	4.61019	2.09867	215
chr4	79696564	79697699	L1-3_CUX2_pvalue_1e-2_peak_108955c	84	.	5.62984	8.48861	5.41241	305
chr4	79696564	79697699	L1-3_CUX2_pvalue_1e-2_peak_108955d	128	.	7.48083	12.88204	9.22769	593
chr4	79696564	79697699	L1-3_CUX2_pvalue_1e-2_peak_108955e	141	.	7.97560	14.10225	10.28942	682
chr4	79696564	79697699	L1-3_CUX2_pvalue_1e-2_peak_108955f	64	.	4.69153	6.46794	3.67250	987
chr4	79705359	79705660	L1-3_CUX2_pvalue_1e-2_peak_108956	57	.	4.20239	5.75623	3.07922	152
chr4	79785192	79785465	L1-3_CUX2_pvalue_1e-2_peak_108958	39	.	3.22347	3.93622	1.58154	38
chr4	79785682	79785838	L1-3_CUX2_pvalue_1e-2_peak_108959	39	.	3.22347	3.93622	1.58154	49
chr4	79814139	79814503	L1-3_CUX2_pvalue_1e-2_peak_108962	68	.	4.89277	6.81329	3.97057	252
chr4	79826507	79826702	L1-3_CUX2_pvalue_1e-2_peak_108963	37	.	3.32779	3.72572	1.40654	67
chr4	79828625	79829183	L1-3_CUX2_pvalue_1e-2_peak_108965	55	.	4.36634	5.56342	2.91618	494
chr4	79845081	79845356	L1-3_CUX2_pvalue_1e-2_peak_108967	53	.	4.05318	5.32112	2.70850	63
chr4	79859633	79860768	L1-3_CUX2_pvalue_1e-2_peak_108969a	83	.	5.53506	8.33769	5.27846	575
chr4	79859633	79860768	L1-3_CUX2_pvalue_1e-2_peak_108969b	73	.	5.07380	7.32244	4.41157	754
chr4	79859633	79860768	L1-3_CUX2_pvalue_1e-2_peak_108969c	150	.	8.30258	15.07216	11.13221	989
chr4	79873162	79873378	L1-3_CUX2_pvalue_1e-2_peak_108970	53	.	4.07731	5.38744	2.76360	107
chr4	79875156	79875287	L1-3_CUX2_pvalue_1e-2_peak_108971	50	.	3.95946	5.07586	2.49881	50
chr4	79881185	79881450	L1-3_CUX2_pvalue_1e-2_peak_108973	67	.	5.04723	6.73586	3.90265	115
chr4	79883715	79884302	L1-3_CUX2_pvalue_1e-2_peak_108974	69	.	5.15578	6.96338	4.10096	273
chr4	79963442	79963542	L1-3_CUX2_pvalue_1e-2_peak_108975	43	.	3.36191	4.33276	1.91026	37
chr4	79968414	79968948	L1-3_CUX2_pvalue_1e-2_peak_108976	95	.	6.55480	9.56030	6.33651	292
chr4	80080320	80080415	L1-3_CUX2_pvalue_1e-2_peak_108979	61	.	4.30829	6.10909	3.36069	45
chr4	80093663	80093741	L1-3_CUX2_pvalue_1e-2_peak_108981	52	.	4.22450	5.22796	2.62945	42
chr4	80093971	80094165	L1-3_CUX2_pvalue_1e-2_peak_108982	41	.	3.62100	4.19502	1.80097	140
chr4	80095660	80096124	L1-3_CUX2_pvalue_1e-2_peak_108983a	110	.	7.21024	11.07778	7.65461	200
chr4	80095660	80096124	L1-3_CUX2_pvalue_1e-2_peak_108983b	52	.	4.22450	5.22796	2.62945	388
chr4	80106925	80107022	L1-3_CUX2_pvalue_1e-2_peak_108984	46	.	3.44664	4.61338	2.09867	69
chr4	80120077	80120622	L1-3_CUX2_pvalue_1e-2_peak_108985	49	.	3.91420	4.96371	2.40203	281
chr4	80130973	80131656	L1-3_CUX2_pvalue_1e-2_peak_108986	51	.	4.20597	5.19712	2.60232	364
chr4	80135944	80136210	L1-3_CUX2_pvalue_1e-2_peak_108988a	53	.	4.30028	5.35518	2.73774	146
chr4	80135944	80136210	L1-3_CUX2_pvalue_1e-2_peak_108988b	65	.	4.95909	6.54059	3.73480	217
chr4	80159001	80159328	L1-3_CUX2_pvalue_1e-2_peak_108989	100	.	6.77456	10.03915	6.75409	256
chr4	80159532	80159622	L1-3_CUX2_pvalue_1e-2_peak_108990	46	.	3.76364	4.61492	2.09867	42
chr4	80211666	80211819	L1-3_CUX2_pvalue_1e-2_peak_108991	76	.	5.16995	7.68331	4.71147	40
chr4	80223019	80223092	L1-3_CUX2_pvalue_1e-2_peak_108992	46	.	3.44664	4.61338	2.09867	48
chr4	80257634	80257899	L1-3_CUX2_pvalue_1e-2_peak_108993	71	.	5.01211	7.16245	4.27133	187
chr4	80282764	80282837	L1-3_CUX2_pvalue_1e-2_peak_108994	46	.	3.44664	4.61338	2.09867	34
chr4	80307045	80307158	L1-3_CUX2_pvalue_1e-2_peak_108996	61	.	4.30829	6.10909	3.36069	53
chr4	80343064	80343671	L1-3_CUX2_pvalue_1e-2_peak_108997a	93	.	6.33513	9.34982	6.15224	271
chr4	80343064	80343671	L1-3_CUX2_pvalue_1e-2_peak_108997b	79	.	5.57547	7.94761	4.93924	368
chr4	80349429	80349502	L1-3_CUX2_pvalue_1e-2_peak_108998	36	.	3.09598	3.61963	1.31548	31
chr4	80351956	80352832	L1-3_CUX2_pvalue_1e-2_peak_108999	61	.	4.64396	6.17345	3.41578	94
chr4	80363978	80364051	L1-3_CUX2_pvalue_1e-2_peak_109000	46	.	3.44649	4.61288	2.09867	33
chr4	80371031	80371455	L1-3_CUX2_pvalue_1e-2_peak_109001a	61	.	4.74737	6.14848	3.39407	87
chr4	80371031	80371455	L1-3_CUX2_pvalue_1e-2_peak_109001b	113	.	7.46016	11.35116	7.89247	208
chr4	80371031	80371455	L1-3_CUX2_pvalue_1e-2_peak_109001c	127	.	8.13835	12.75547	9.11746	355
chr4	80394171	80394948	L1-3_CUX2_pvalue_1e-2_peak_109002	63	.	4.69704	6.30170	3.52664	535
chr4	80425982	80426112	L1-3_CUX2_pvalue_1e-2_peak_109006	69	.	4.95172	6.98166	4.11562	61
chr4	80434721	80435514	L1-3_CUX2_pvalue_1e-2_peak_109007a	59	.	4.58558	5.91635	3.21811	158
chr4	80434721	80435514	L1-3_CUX2_pvalue_1e-2_peak_109007b	59	.	4.60485	5.94779	3.24151	321
chr4	80435806	80436425	L1-3_CUX2_pvalue_1e-2_peak_109008a	49	.	4.02924	4.90761	2.35460	84
chr4	80435806	80436425	L1-3_CUX2_pvalue_1e-2_peak_109008b	81	.	5.75606	8.17358	5.13859	176
chr4	80435806	80436425	L1-3_CUX2_pvalue_1e-2_peak_109008c	48	.	4.01238	4.88040	2.33026	538
chr4	80447806	80448263	L1-3_CUX2_pvalue_1e-2_peak_109009	103	.	6.68282	10.32403	7.00094	210
chr4	80466640	80467115	L1-3_CUX2_pvalue_1e-2_peak_109010	118	.	7.47260	11.84525	8.32385	85
chr4	80497124	80497876	L1-3_CUX2_pvalue_1e-2_peak_109011	156	.	9.44808	15.61024	11.60068	680
chr4	80519778	80520306	L1-3_CUX2_pvalue_1e-2_peak_109012	99	.	6.73754	9.95609	6.68204	459
chr4	80536216	80536289	L1-3_CUX2_pvalue_1e-2_peak_109014	39	.	3.24254	3.98716	1.62484	38
chr4	80536639	80537217	L1-3_CUX2_pvalue_1e-2_peak_109015	40	.	3.26184	4.03980	1.66851	203
chr4	80544050	80544961	L1-3_CUX2_pvalue_1e-2_peak_109016	64	.	4.91780	6.47559	3.67854	239
chr4	80599560	80600103	L1-3_CUX2_pvalue_1e-2_peak_109019a	70	.	5.20231	7.07421	4.19664	47
chr4	80599560	80600103	L1-3_CUX2_pvalue_1e-2_peak_109019b	119	.	7.54629	11.91876	8.38763	221
chr4	80618304	80618396	L1-3_CUX2_pvalue_1e-2_peak_109020	61	.	4.30829	6.10909	3.36069	46
chr4	80642078	80642376	L1-3_CUX2_pvalue_1e-2_peak_109021	46	.	3.44664	4.61338	2.09867	265
chr4	80663683	80663756	L1-3_CUX2_pvalue_1e-2_peak_109022	46	.	3.44664	4.61338	2.09867	47
chr4	80677850	80677923	L1-3_CUX2_pvalue_1e-2_peak_109023	46	.	3.44664	4.61338	2.09867	35
chr4	80678915	80679059	L1-3_CUX2_pvalue_1e-2_peak_109024	46	.	3.44664	4.61338	2.09867	98
chr4	80701281	80701717	L1-3_CUX2_pvalue_1e-2_peak_109025	56	.	4.17676	5.67691	3.01019	165
chr4	80707728	80707801	L1-3_CUX2_pvalue_1e-2_peak_109026	46	.	3.44664	4.61338	2.09867	62
chr4	80708184	80708257	L1-3_CUX2_pvalue_1e-2_peak_109027	46	.	3.44664	4.61338	2.09867	40
chr4	80744378	80744752	L1-3_CUX2_pvalue_1e-2_peak_109028	65	.	4.77897	6.50788	3.70620	64
chr4	80772799	80773074	L1-3_CUX2_pvalue_1e-2_peak_109029	55	.	4.12643	5.52700	2.88255	146
chr4	80794196	80794793	L1-3_CUX2_pvalue_1e-2_peak_109031a	112	.	7.12368	11.21305	7.77320	219
chr4	80794196	80794793	L1-3_CUX2_pvalue_1e-2_peak_109031b	56	.	4.40141	5.61933	2.96202	385
chr4	80794989	80795633	L1-3_CUX2_pvalue_1e-2_peak_109032	46	.	3.85123	4.62350	2.10661	48
chr4	80836136	80836209	L1-3_CUX2_pvalue_1e-2_peak_109033	40	.	3.28138	4.09424	1.71428	37
chr4	80836590	80837299	L1-3_CUX2_pvalue_1e-2_peak_109034	51	.	3.98248	5.13441	2.54804	638
chr4	80852406	80852641	L1-3_CUX2_pvalue_1e-2_peak_109038	40	.	3.28138	4.09424	1.71428	189
chr4	80855185	80855258	L1-3_CUX2_pvalue_1e-2_peak_109039	40	.	3.28138	4.09424	1.71428	42
chr4	80869707	80869999	L1-3_CUX2_pvalue_1e-2_peak_109040	43	.	3.36191	4.33276	1.91026	239
chr4	80917853	80919172	L1-3_CUX2_pvalue_1e-2_peak_109041	67	.	5.04723	6.73586	3.90265	275
chr4	80937889	80937964	L1-3_CUX2_pvalue_1e-2_peak_109043	56	.	4.15144	5.60057	2.94620	53
chr4	80938157	80938230	L1-3_CUX2_pvalue_1e-2_peak_109044	39	.	3.24254	3.98716	1.62484	44
chr4	80943135	80943914	L1-3_CUX2_pvalue_1e-2_peak_109045a	136	.	8.52124	13.63745	9.88483	544
chr4	80943135	80943914	L1-3_CUX2_pvalue_1e-2_peak_109045b	69	.	5.16963	6.90914	4.05258	724
chr4	80948604	80948907	L1-3_CUX2_pvalue_1e-2_peak_109046	36	.	3.09598	3.61963	1.31548	53
chr4	80956654	80957424	L1-3_CUX2_pvalue_1e-2_peak_109047a	79	.	5.73468	7.98297	4.97152	297
chr4	80956654	80957424	L1-3_CUX2_pvalue_1e-2_peak_109047b	79	.	5.73468	7.98297	4.97152	470
chr4	80956654	80957424	L1-3_CUX2_pvalue_1e-2_peak_109047c	67	.	5.09749	6.78128	3.94447	577
chr4	80958012	80958280	L1-3_CUX2_pvalue_1e-2_peak_109048	56	.	4.48115	5.66648	3.00577	182
chr4	80988882	80988955	L1-3_CUX2_pvalue_1e-2_peak_109050	39	.	3.44210	3.96350	1.60633	22
chr4	80993413	80994558	L1-3_CUX2_pvalue_1e-2_peak_109051a	115	.	7.47245	11.53401	8.05236	627
chr4	80993413	80994558	L1-3_CUX2_pvalue_1e-2_peak_109051b	65	.	4.98163	6.57940	3.76805	887
chr4	80993413	80994558	L1-3_CUX2_pvalue_1e-2_peak_109051c	77	.	5.60433	7.75431	4.77231	1097
chr4	81009477	81010001	L1-3_CUX2_pvalue_1e-2_peak_109052	61	.	4.74737	6.14848	3.39407	297
chr4	81054978	81055219	L1-3_CUX2_pvalue_1e-2_peak_109054	56	.	4.48115	5.66648	3.00577	129
chr4	81056196	81056639	L1-3_CUX2_pvalue_1e-2_peak_109055	148	.	9.04685	14.82470	10.91763	292
chr4	81066095	81066595	L1-3_CUX2_pvalue_1e-2_peak_109056	74	.	5.38752	7.48318	4.54658	317
chr4	81072036	81072308	L1-3_CUX2_pvalue_1e-2_peak_109057	47	.	3.93016	4.74863	2.21707	180
chr4	81075984	81077009	L1-3_CUX2_pvalue_1e-2_peak_109058	204	.	11.00352	20.47317	15.78865	676
chr4	81085930	81086003	L1-3_CUX2_pvalue_1e-2_peak_109059	46	.	3.44664	4.61338	2.09867	57
chr4	81104255	81105563	L1-3_CUX2_pvalue_1e-2_peak_109061a	102	.	5.44333	10.21818	6.90957	324
chr4	81104255	81105563	L1-3_CUX2_pvalue_1e-2_peak_109061b	111	.	5.74574	11.13686	7.70720	480
chr4	81104255	81105563	L1-3_CUX2_pvalue_1e-2_peak_109061c	50	.	3.49020	5.00574	2.44065	757
chr4	81104255	81105563	L1-3_CUX2_pvalue_1e-2_peak_109061d	81	.	4.64374	8.10201	5.07645	872
chr4	81104255	81105563	L1-3_CUX2_pvalue_1e-2_peak_109061e	42	.	3.17241	4.26020	1.85506	1075
chr4	81104255	81105563	L1-3_CUX2_pvalue_1e-2_peak_109061f	72	.	4.31692	7.21626	4.31942	1229
chr4	81106478	81106839	L1-3_CUX2_pvalue_1e-2_peak_109062	78	.	4.51926	7.87589	4.87754	294
chr4	81109954	81110083	L1-3_CUX2_pvalue_1e-2_peak_109063	50	.	3.79478	5.06536	2.49140	65
chr4	81117508	81117789	L1-3_CUX2_pvalue_1e-2_peak_109065	42	.	3.18582	4.28284	1.86974	241
chr4	81118083	81118819	L1-3_CUX2_pvalue_1e-2_peak_109066a	76	.	4.37493	7.61082	4.65944	125
chr4	81118083	81118819	L1-3_CUX2_pvalue_1e-2_peak_109066b	99	.	4.91884	9.91825	6.65031	543
chr4	81122710	81122810	L1-3_CUX2_pvalue_1e-2_peak_109067	36	.	2.71715	3.63238	1.32758	52
chr4	81122999	81123876	L1-3_CUX2_pvalue_1e-2_peak_109068b	97	.	5.01505	9.76914	6.51817	550
chr4	81124300	81124432	L1-3_CUX2_pvalue_1e-2_peak_109069	45	.	3.33384	4.53121	2.07829	93
chr4	81129707	81130151	L1-3_CUX2_pvalue_1e-2_peak_109070	60	.	4.66364	6.04417	3.32537	264
chr4	81136789	81136904	L1-3_CUX2_pvalue_1e-2_peak_109071	46	.	3.44664	4.61338	2.09867	68
chr4	81147186	81147795	L1-3_CUX2_pvalue_1e-2_peak_109072a	108	.	7.12702	10.88573	7.48926	190
chr4	81147186	81147795	L1-3_CUX2_pvalue_1e-2_peak_109072b	123	.	7.87340	12.35105	8.76627	328
chr4	81179370	81179516	L1-3_CUX2_pvalue_1e-2_peak_109073	46	.	3.44664	4.61338	2.09867	74
chr4	81186866	81188626	L1-3_CUX2_pvalue_1e-2_peak_109074a	61	.	4.31779	6.12776	3.37642	39
chr4	81186866	81188626	L1-3_CUX2_pvalue_1e-2_peak_109074b	52	.	3.89181	5.21787	2.62075	448
chr4	81186866	81188626	L1-3_CUX2_pvalue_1e-2_peak_109074c	88	.	5.46405	8.85914	5.73175	783
chr4	81186866	81188626	L1-3_CUX2_pvalue_1e-2_peak_109074d	60	.	4.26886	6.04996	3.33053	1320
chr4	81229065	81229294	L1-3_CUX2_pvalue_1e-2_peak_109076	45	.	3.42495	4.53818	2.07932	63
chr4	81229599	81229672	L1-3_CUX2_pvalue_1e-2_peak_109077	45	.	3.42495	4.53818	2.07932	33
chr4	81244069	81244236	L1-3_CUX2_pvalue_1e-2_peak_109078	76	.	5.16995	7.68331	4.71147	96
chr4	81256795	81257034	L1-3_CUX2_pvalue_1e-2_peak_109079	103	.	6.68282	10.32403	7.00094	98
chr4	81283938	81284062	L1-3_CUX2_pvalue_1e-2_peak_109081	129	.	8.10636	12.96718	9.30164	69
chr4	81287259	81287408	L1-3_CUX2_pvalue_1e-2_peak_109082	53	.	4.07731	5.38744	2.76360	85
chr4	81341299	81341722	L1-3_CUX2_pvalue_1e-2_peak_109083	45	.	3.42495	4.53818	2.07932	300
chr4	81346764	81347129	L1-3_CUX2_pvalue_1e-2_peak_109084	63	.	4.69704	6.30170	3.52664	153
chr4	81347651	81347724	L1-3_CUX2_pvalue_1e-2_peak_109085	36	.	3.11357	3.66110	1.35133	46
chr4	81373850	81374211	L1-3_CUX2_pvalue_1e-2_peak_109086	44	.	3.40368	4.46677	2.02171	157
chr4	81423099	81423172	L1-3_CUX2_pvalue_1e-2_peak_109087	46	.	3.44664	4.61338	2.09867	34
chr4	81436366	81436662	L1-3_CUX2_pvalue_1e-2_peak_109089	61	.	4.30829	6.10909	3.36069	133
chr4	81449663	81449769	L1-3_CUX2_pvalue_1e-2_peak_109090	45	.	3.42495	4.53818	2.07932	36
chr4	81450318	81450510	L1-3_CUX2_pvalue_1e-2_peak_109091	46	.	3.44664	4.61338	2.09867	36
chr4	81563163	81563236	L1-3_CUX2_pvalue_1e-2_peak_109093	46	.	3.44664	4.61338	2.09867	41
chr4	81577230	81577353	L1-3_CUX2_pvalue_1e-2_peak_109094	46	.	3.44664	4.61338	2.09867	72
chr4	81602283	81603146	L1-3_CUX2_pvalue_1e-2_peak_109095a	159	.	9.32727	15.93990	11.88625	520
chr4	81602283	81603146	L1-3_CUX2_pvalue_1e-2_peak_109095b	131	.	8.09249	13.14933	9.45980	728
chr4	81633105	81633542	L1-3_CUX2_pvalue_1e-2_peak_109098	57	.	4.52342	5.74098	3.06764	299
chr4	81634856	81635490	L1-3_CUX2_pvalue_1e-2_peak_109099	56	.	4.46030	5.63000	2.97163	485
chr4	81645751	81645824	L1-3_CUX2_pvalue_1e-2_peak_109100	39	.	3.22347	3.93622	1.58154	38
chr4	81647636	81648266	L1-3_CUX2_pvalue_1e-2_peak_109101	55	.	4.12643	5.52700	2.88255	301
chr4	81752276	81753186	L1-3_CUX2_pvalue_1e-2_peak_109102	103	.	6.95410	10.31766	6.99589	449
chr4	81755818	81756021	L1-3_CUX2_pvalue_1e-2_peak_109103	39	.	3.45949	3.99620	1.63181	152
chr4	81773378	81773460	L1-3_CUX2_pvalue_1e-2_peak_109104	61	.	4.30829	6.10909	3.36069	45
chr4	81900475	81900548	L1-3_CUX2_pvalue_1e-2_peak_109107	46	.	3.44664	4.61338	2.09867	40
chr4	81911260	81911442	L1-3_CUX2_pvalue_1e-2_peak_109108	42	.	3.34141	4.26972	1.85968	21
chr4	81912128	81912543	L1-3_CUX2_pvalue_1e-2_peak_109109	44	.	3.40368	4.46677	2.02171	378
chr4	81951833	81952653	L1-3_CUX2_pvalue_1e-2_peak_109110	55	.	4.34909	5.52219	2.88193	147
chr4	81961047	81961504	L1-3_CUX2_pvalue_1e-2_peak_109112	43	.	3.36191	4.33276	1.91026	102
chr4	81973654	81973942	L1-3_CUX2_pvalue_1e-2_peak_109114	76	.	5.16995	7.68331	4.71147	196
chr4	81985957	81986631	L1-3_CUX2_pvalue_1e-2_peak_109115	54	.	4.30354	5.42925	2.80063	355
chr4	81990765	81991272	L1-3_CUX2_pvalue_1e-2_peak_109116	111	.	7.36540	11.16560	7.73132	327
chr4	82039431	82039504	L1-3_CUX2_pvalue_1e-2_peak_109122	46	.	3.44664	4.61338	2.09867	44
chr4	82069923	82069996	L1-3_CUX2_pvalue_1e-2_peak_109123	46	.	3.44664	4.61338	2.09867	42
chr4	82074966	82075055	L1-3_CUX2_pvalue_1e-2_peak_109124	46	.	3.44664	4.61338	2.09867	51
chr4	82087343	82088034	L1-3_CUX2_pvalue_1e-2_peak_109125	76	.	5.44874	7.62969	4.67447	621
chr4	82119504	82119821	L1-3_CUX2_pvalue_1e-2_peak_109129	42	.	3.56761	4.20535	1.80865	263
chr4	82120684	82121256	L1-3_CUX2_pvalue_1e-2_peak_109130	76	.	5.59167	7.69798	4.72344	277
chr4	82134954	82135231	L1-3_CUX2_pvalue_1e-2_peak_109134	38	.	3.14520	3.85189	1.51262	38
chr4	82135491	82136520	L1-3_CUX2_pvalue_1e-2_peak_109135a	63	.	4.30339	6.36368	3.58320	52
chr4	82135491	82136520	L1-3_CUX2_pvalue_1e-2_peak_109135b	120	.	6.48906	12.05367	8.50481	268
chr4	82135491	82136520	L1-3_CUX2_pvalue_1e-2_peak_109135c	81	.	5.04705	8.17161	5.13736	538
chr4	82135491	82136520	L1-3_CUX2_pvalue_1e-2_peak_109135d	47	.	3.59557	4.75075	2.21903	751
chr4	82135491	82136520	L1-3_CUX2_pvalue_1e-2_peak_109135e	81	.	5.03380	8.14957	5.11637	920
chr4	82136785	82137300	L1-3_CUX2_pvalue_1e-2_peak_109136	81	.	5.03380	8.14957	5.11637	52
chr4	82142362	82142822	L1-3_CUX2_pvalue_1e-2_peak_109137	76	.	5.16974	7.68256	4.71147	418
chr4	82147528	82147601	L1-3_CUX2_pvalue_1e-2_peak_109138	39	.	3.22347	3.93622	1.58154	34
chr4	82151513	82151586	L1-3_CUX2_pvalue_1e-2_peak_109139	42	.	3.34141	4.26972	1.85968	38
chr4	82152110	82152242	L1-3_CUX2_pvalue_1e-2_peak_109140	42	.	3.32116	4.20906	1.80865	66
chr4	82158034	82158295	L1-3_CUX2_pvalue_1e-2_peak_109141	46	.	3.44664	4.61338	2.09867	39
chr4	82181705	82181778	L1-3_CUX2_pvalue_1e-2_peak_109142	46	.	3.44664	4.61338	2.09867	43
chr4	82220664	82221225	L1-3_CUX2_pvalue_1e-2_peak_109143	67	.	5.07389	6.73982	3.90547	253
chr4	82223702	82224343	L1-3_CUX2_pvalue_1e-2_peak_109144	56	.	4.48115	5.66648	3.00577	403
chr4	82239521	82240514	L1-3_CUX2_pvalue_1e-2_peak_109145a	187	.	10.49318	18.71852	14.28633	392
chr4	82239521	82240514	L1-3_CUX2_pvalue_1e-2_peak_109145b	119	.	7.54629	11.91876	8.38763	646
chr4	82247548	82248043	L1-3_CUX2_pvalue_1e-2_peak_109146	51	.	4.17246	5.17088	2.58059	34
chr4	82252701	82252932	L1-3_CUX2_pvalue_1e-2_peak_109148	54	.	4.17944	5.45028	2.82123	63
chr4	82256271	82257272	L1-3_CUX2_pvalue_1e-2_peak_109149a	36	.	3.20718	3.63804	1.33208	302
chr4	82256271	82257272	L1-3_CUX2_pvalue_1e-2_peak_109149b	83	.	5.51648	8.30812	5.25424	465
chr4	82258544	82258660	L1-3_CUX2_pvalue_1e-2_peak_109150	65	.	4.87329	6.53940	3.73452	50
chr4	82271955	82272300	L1-3_CUX2_pvalue_1e-2_peak_109151	56	.	4.48115	5.66648	3.00577	55
chr4	82272950	82273337	L1-3_CUX2_pvalue_1e-2_peak_109153	147	.	9.00437	14.74712	10.84966	65
chr4	82288595	82288668	L1-3_CUX2_pvalue_1e-2_peak_109154	49	.	4.02928	4.90220	2.35034	49
chr4	82288926	82289261	L1-3_CUX2_pvalue_1e-2_peak_109155a	71	.	5.32021	7.18204	4.28917	75
chr4	82288926	82289261	L1-3_CUX2_pvalue_1e-2_peak_109155b	84	.	5.98524	8.43663	5.36508	177
chr4	82291209	82291335	L1-3_CUX2_pvalue_1e-2_peak_109156	48	.	4.00962	4.86629	2.31716	68
chr4	82320916	82321331	L1-3_CUX2_pvalue_1e-2_peak_109157	41	.	3.30115	4.15062	1.76081	5
chr4	82326919	82327577	L1-3_CUX2_pvalue_1e-2_peak_109158	64	.	4.91780	6.47559	3.67854	230
chr4	82350327	82350575	L1-3_CUX2_pvalue_1e-2_peak_109160	163	.	9.83954	16.33563	12.23117	70
chr4	82388765	82388838	L1-3_CUX2_pvalue_1e-2_peak_109162	40	.	3.15647	4.04724	1.67493	51
chr4	82391550	82392233	L1-3_CUX2_pvalue_1e-2_peak_109163	40	.	3.13480	4.01207	1.64727	315
chr4	82392496	82393678	L1-3_CUX2_pvalue_1e-2_peak_109164a	47	.	3.44040	4.70838	2.17997	156
chr4	82392496	82393678	L1-3_CUX2_pvalue_1e-2_peak_109164b	124	.	6.25528	12.45488	8.85697	385
chr4	82392496	82393678	L1-3_CUX2_pvalue_1e-2_peak_109164c	135	.	6.61334	13.51979	9.78293	684
chr4	82392496	82393678	L1-3_CUX2_pvalue_1e-2_peak_109164d	155	.	7.24318	15.55276	11.54945	798
chr4	82392496	82393678	L1-3_CUX2_pvalue_1e-2_peak_109164e	70	.	4.40889	7.09233	4.21103	1124
chr4	82424188	82425148	L1-3_CUX2_pvalue_1e-2_peak_109167a	70	.	4.87675	7.01153	4.14275	413
chr4	82424188	82425148	L1-3_CUX2_pvalue_1e-2_peak_109167b	51	.	3.99007	5.15791	2.57004	648
chr4	82424188	82425148	L1-3_CUX2_pvalue_1e-2_peak_109167c	52	.	4.02919	5.21823	2.62089	916
chr4	82426523	82426598	L1-3_CUX2_pvalue_1e-2_peak_109168	38	.	3.35297	3.85690	1.51695	37
chr4	82448420	82448978	L1-3_CUX2_pvalue_1e-2_peak_109170	98	.	6.52369	9.85529	6.59428	117
chr4	82478578	82478651	L1-3_CUX2_pvalue_1e-2_peak_109171	46	.	3.44664	4.61338	2.09867	51
chr4	82486883	82486956	L1-3_CUX2_pvalue_1e-2_peak_109173	46	.	3.44664	4.61338	2.09867	35
chr4	82510934	82511293	L1-3_CUX2_pvalue_1e-2_peak_109174	107	.	6.80735	10.72482	7.34939	218
chr4	82520733	82521316	L1-3_CUX2_pvalue_1e-2_peak_109175	46	.	3.78444	4.66110	2.13920	336
chr4	82546665	82547012	L1-3_CUX2_pvalue_1e-2_peak_109180	38	.	3.20461	3.88688	1.54091	302
chr4	82552127	82553319	L1-3_CUX2_pvalue_1e-2_peak_109181	55	.	4.37222	5.57009	2.92088	415
chr4	82569673	82570490	L1-3_CUX2_pvalue_1e-2_peak_109182a	48	.	3.66287	4.85729	2.30969	190
chr4	82569673	82570490	L1-3_CUX2_pvalue_1e-2_peak_109182b	48	.	3.66287	4.85729	2.30969	324
chr4	82569673	82570490	L1-3_CUX2_pvalue_1e-2_peak_109182c	65	.	4.39544	6.51353	3.71130	667
chr4	82572954	82573704	L1-3_CUX2_pvalue_1e-2_peak_109183a	174	.	8.31345	17.46244	13.20608	407
chr4	82572954	82573704	L1-3_CUX2_pvalue_1e-2_peak_109183b	110	.	6.14473	11.07235	7.65265	629
chr4	82597510	82597605	L1-3_CUX2_pvalue_1e-2_peak_109184	46	.	3.44664	4.61338	2.09867	36
chr4	82606359	82606572	L1-3_CUX2_pvalue_1e-2_peak_109185	46	.	3.44664	4.61338	2.09867	1
chr4	82609403	82609520	L1-3_CUX2_pvalue_1e-2_peak_109186	61	.	4.30829	6.10909	3.36069	58
chr4	82630603	82630676	L1-3_CUX2_pvalue_1e-2_peak_109187	46	.	3.44664	4.61338	2.09867	54
chr4	82647562	82647658	L1-3_CUX2_pvalue_1e-2_peak_109188	46	.	3.44664	4.61338	2.09867	39
chr4	82665462	82665572	L1-3_CUX2_pvalue_1e-2_peak_109189	61	.	4.30829	6.10909	3.36069	53
chr4	82685831	82685904	L1-3_CUX2_pvalue_1e-2_peak_109191	46	.	3.44664	4.61338	2.09867	37
chr4	82710704	82711236	L1-3_CUX2_pvalue_1e-2_peak_109194	81	.	5.82963	8.18180	5.14375	279
chr4	82729561	82729685	L1-3_CUX2_pvalue_1e-2_peak_109196	118	.	7.65345	11.81495	8.29720	61
chr4	82736028	82736920	L1-3_CUX2_pvalue_1e-2_peak_109197a	65	.	4.98163	6.57940	3.76805	220
chr4	82736028	82736920	L1-3_CUX2_pvalue_1e-2_peak_109197b	88	.	6.17093	8.87674	5.74755	354
chr4	82736028	82736920	L1-3_CUX2_pvalue_1e-2_peak_109197c	102	.	6.84974	10.23548	6.92385	489
chr4	82747906	82748279	L1-3_CUX2_pvalue_1e-2_peak_109198	46	.	3.44664	4.61338	2.09867	349
chr4	82758328	82759502	L1-3_CUX2_pvalue_1e-2_peak_109199a	58	.	4.45104	5.87223	3.17936	54
chr4	82758328	82759502	L1-3_CUX2_pvalue_1e-2_peak_109199b	58	.	4.45104	5.87223	3.17936	222
chr4	82758328	82759502	L1-3_CUX2_pvalue_1e-2_peak_109199c	135	.	7.88449	13.53994	9.80143	645
chr4	82765836	82766138	L1-3_CUX2_pvalue_1e-2_peak_109201	69	.	4.95172	6.98166	4.11562	239
chr4	82786858	82786957	L1-3_CUX2_pvalue_1e-2_peak_109203	46	.	3.44664	4.61338	2.09867	68
chr4	82795941	82796934	L1-3_CUX2_pvalue_1e-2_peak_109206	56	.	4.41924	5.66894	3.00612	68
chr4	82829151	82829489	L1-3_CUX2_pvalue_1e-2_peak_109209	69	.	4.95172	6.98166	4.11562	290
chr4	82842742	82843866	L1-3_CUX2_pvalue_1e-2_peak_109211a	67	.	5.09749	6.78128	3.94447	713
chr4	82842742	82843866	L1-3_CUX2_pvalue_1e-2_peak_109211b	79	.	5.73468	7.98297	4.97152	890
chr4	82899845	82900238	L1-3_CUX2_pvalue_1e-2_peak_109213	97	.	6.62886	9.71767	6.47404	90
chr4	82962996	82963464	L1-3_CUX2_pvalue_1e-2_peak_109215	64	.	4.91461	6.46443	3.66927	245
chr4	82965218	82965820	L1-3_CUX2_pvalue_1e-2_peak_109216	42	.	3.63703	4.22146	1.81977	304
chr4	82979776	82979857	L1-3_CUX2_pvalue_1e-2_peak_109217	58	.	4.22833	5.83877	3.14872	43
chr4	82993070	82993308	L1-3_CUX2_pvalue_1e-2_peak_109219	61	.	4.30829	6.10909	3.36069	57
chr4	83048143	83048489	L1-3_CUX2_pvalue_1e-2_peak_109220	49	.	3.89196	4.90993	2.35460	262
chr4	83052052	83052253	L1-3_CUX2_pvalue_1e-2_peak_109221	38	.	3.18598	3.83903	1.50015	59
chr4	83072064	83072587	L1-3_CUX2_pvalue_1e-2_peak_109223	77	.	5.47988	7.70589	4.72926	64
chr4	83113056	83113385	L1-3_CUX2_pvalue_1e-2_peak_109225a	114	.	7.49727	11.42233	7.95526	90
chr4	83113056	83113385	L1-3_CUX2_pvalue_1e-2_peak_109225b	100	.	6.81570	10.04886	6.76163	190
chr4	83114592	83115018	L1-3_CUX2_pvalue_1e-2_peak_109226	73	.	5.39884	7.32807	4.41589	49
chr4	83139677	83139769	L1-3_CUX2_pvalue_1e-2_peak_109227	76	.	5.16995	7.68331	4.71147	48
chr4	83167435	83168103	L1-3_CUX2_pvalue_1e-2_peak_109228	170	.	10.12282	17.06949	12.86462	442
chr4	83176488	83176561	L1-3_CUX2_pvalue_1e-2_peak_109229	46	.	3.44664	4.61338	2.09867	57
chr4	83189661	83190057	L1-3_CUX2_pvalue_1e-2_peak_109230	132	.	8.20345	13.24171	9.54025	297
chr4	83205733	83206530	L1-3_CUX2_pvalue_1e-2_peak_109231a	249	.	12.10185	24.94347	19.59201	398
chr4	83205733	83206530	L1-3_CUX2_pvalue_1e-2_peak_109231b	208	.	10.64963	20.88421	16.14108	505
chr4	83262140	83262213	L1-3_CUX2_pvalue_1e-2_peak_109232	45	.	3.42495	4.53818	2.07932	61
chr4	83281938	83282095	L1-3_CUX2_pvalue_1e-2_peak_109237	51	.	4.00577	5.19473	2.60070	102
chr4	83294353	83294459	L1-3_CUX2_pvalue_1e-2_peak_109238	46	.	3.55821	4.69149	2.16726	63
chr4	83294776	83295827	L1-3_CUX2_pvalue_1e-2_peak_109239a	71	.	4.60177	7.13042	4.24673	228
chr4	83294776	83295827	L1-3_CUX2_pvalue_1e-2_peak_109239b	128	.	6.72566	12.87234	9.21844	386
chr4	83294776	83295827	L1-3_CUX2_pvalue_1e-2_peak_109239c	182	.	8.49557	18.28217	13.90851	549
chr4	83294776	83295827	L1-3_CUX2_pvalue_1e-2_peak_109239d	206	.	9.22738	20.61727	15.91657	718
chr4	83294776	83295827	L1-3_CUX2_pvalue_1e-2_peak_109239e	46	.	3.54899	4.67685	2.15302	1011
chr4	83341372	83341508	L1-3_CUX2_pvalue_1e-2_peak_109241	37	.	3.16756	3.79261	1.46139	68
chr4	83342997	83343157	L1-3_CUX2_pvalue_1e-2_peak_109242	37	.	3.13136	3.70371	1.38693	79
chr4	83350098	83352482	L1-3_CUX2_pvalue_1e-2_peak_109243a	69	.	4.15122	6.91688	4.05998	156
chr4	83350098	83352482	L1-3_CUX2_pvalue_1e-2_peak_109243b	47	.	3.32097	4.71321	2.18452	353
chr4	83350098	83352482	L1-3_CUX2_pvalue_1e-2_peak_109243c	158	.	6.91869	15.84968	11.80916	594
chr4	83350098	83352482	L1-3_CUX2_pvalue_1e-2_peak_109243d	111	.	5.54616	11.14096	7.71095	720
chr4	83350098	83352482	L1-3_CUX2_pvalue_1e-2_peak_109243e	61	.	3.87447	6.15252	3.39805	1171
chr4	83350098	83352482	L1-3_CUX2_pvalue_1e-2_peak_109243f	76	.	4.41903	7.69216	4.71932	1339
chr4	83350098	83352482	L1-3_CUX2_pvalue_1e-2_peak_109243g	40	.	3.04422	4.04258	1.67078	1453
chr4	83350098	83352482	L1-3_CUX2_pvalue_1e-2_peak_109243h	93	.	4.99154	9.38678	6.18597	1647
chr4	83350098	83352482	L1-3_CUX2_pvalue_1e-2_peak_109243i	47	.	3.32097	4.71321	2.18452	1917
chr4	83350098	83352482	L1-3_CUX2_pvalue_1e-2_peak_109243j	40	.	3.03809	4.03211	1.66470	2174
chr4	83383769	83383937	L1-3_CUX2_pvalue_1e-2_peak_109245	237	.	13.15789	23.75928	18.59063	79
chr4	83404614	83404799	L1-3_CUX2_pvalue_1e-2_peak_109248	81	.	5.64107	8.12096	5.09080	56
chr4	83430126	83430461	L1-3_CUX2_pvalue_1e-2_peak_109250	63	.	4.69704	6.30170	3.52664	266
chr4	83431979	83432221	L1-3_CUX2_pvalue_1e-2_peak_109251	36	.	3.09598	3.61963	1.31548	46
chr4	83437126	83437199	L1-3_CUX2_pvalue_1e-2_peak_109252	40	.	3.28138	4.09424	1.71428	36
chr4	83446360	83446980	L1-3_CUX2_pvalue_1e-2_peak_109254	59	.	4.65518	5.97795	3.26936	478
chr4	83450202	83450388	L1-3_CUX2_pvalue_1e-2_peak_109255	117	.	7.57576	11.71712	8.21151	52
chr4	83455269	83455342	L1-3_CUX2_pvalue_1e-2_peak_109257	42	.	3.34141	4.26972	1.85968	38
chr4	83478236	83478309	L1-3_CUX2_pvalue_1e-2_peak_109258	40	.	3.47705	4.02948	1.66218	67
chr4	83482660	83483400	L1-3_CUX2_pvalue_1e-2_peak_109260a	54	.	4.33920	5.42121	2.79503	335
chr4	83482660	83483400	L1-3_CUX2_pvalue_1e-2_peak_109260b	102	.	6.84974	10.23548	6.92385	534
chr4	83485305	83485422	L1-3_CUX2_pvalue_1e-2_peak_109261	56	.	4.46030	5.63000	2.97163	42
chr4	83490411	83490676	L1-3_CUX2_pvalue_1e-2_peak_109263	46	.	3.44649	4.61288	2.09867	194
chr4	83509321	83509434	L1-3_CUX2_pvalue_1e-2_peak_109264	55	.	4.39892	5.52352	2.88224	52
chr4	83509831	83510353	L1-3_CUX2_pvalue_1e-2_peak_109265	54	.	4.37883	5.48897	2.85179	304
chr4	83511622	83511953	L1-3_CUX2_pvalue_1e-2_peak_109266a	62	.	4.78583	6.24690	3.47865	66
chr4	83511622	83511953	L1-3_CUX2_pvalue_1e-2_peak_109266b	61	.	4.70367	6.11022	3.36069	258
chr4	83532693	83533075	L1-3_CUX2_pvalue_1e-2_peak_109268	86	.	6.10376	8.65869	5.55856	323
chr4	83533275	83533540	L1-3_CUX2_pvalue_1e-2_peak_109269	100	.	6.81570	10.04886	6.76163	107
chr4	83544106	83544721	L1-3_CUX2_pvalue_1e-2_peak_109270	152	.	9.32434	15.20878	11.25202	279
chr4	83554735	83555791	L1-3_CUX2_pvalue_1e-2_peak_109271	83	.	5.89232	8.31518	5.25928	718
chr4	83573077	83573585	L1-3_CUX2_pvalue_1e-2_peak_109272	75	.	5.13743	7.56943	4.62210	375
chr4	83598591	83599076	L1-3_CUX2_pvalue_1e-2_peak_109275a	101	.	6.65557	10.14493	6.84541	201
chr4	83598591	83599076	L1-3_CUX2_pvalue_1e-2_peak_109275b	126	.	7.79640	12.65190	9.02897	325
chr4	83599358	83599611	L1-3_CUX2_pvalue_1e-2_peak_109276	101	.	6.68263	10.18961	6.88531	91
chr4	83617839	83617938	L1-3_CUX2_pvalue_1e-2_peak_109277	60	.	4.28119	6.01457	3.29850	50
chr4	83634057	83634515	L1-3_CUX2_pvalue_1e-2_peak_109278	125	.	7.91525	12.55147	8.94042	239
chr4	83635095	83635359	L1-3_CUX2_pvalue_1e-2_peak_109279a	86	.	6.03500	8.64284	5.54522	100
chr4	83635095	83635359	L1-3_CUX2_pvalue_1e-2_peak_109279b	98	.	6.63850	9.86893	6.60491	175
chr4	83642989	83643428	L1-3_CUX2_pvalue_1e-2_peak_109280	119	.	7.76781	11.95541	8.42146	250
chr4	83675175	83675956	L1-3_CUX2_pvalue_1e-2_peak_109282	75	.	5.53518	7.58777	4.63701	441
chr4	83682360	83682763	L1-3_CUX2_pvalue_1e-2_peak_109285	95	.	6.40923	9.54279	6.32100	269
chr4	83691885	83692114	L1-3_CUX2_pvalue_1e-2_peak_109287	37	.	3.14936	3.74753	1.42415	121
chr4	83706893	83707144	L1-3_CUX2_pvalue_1e-2_peak_109290	52	.	4.19903	5.29917	2.69009	65
chr4	83711242	83711588	L1-3_CUX2_pvalue_1e-2_peak_109291a	102	.	6.70991	10.23473	6.92385	75
chr4	83711242	83711588	L1-3_CUX2_pvalue_1e-2_peak_109291b	138	.	8.31947	13.87221	10.09031	173
chr4	83719600	83720328	L1-3_CUX2_pvalue_1e-2_peak_109293a	57	.	4.37212	5.74919	3.07546	191
chr4	83719600	83720328	L1-3_CUX2_pvalue_1e-2_peak_109293b	167	.	9.03772	16.73557	12.57483	422
chr4	83725001	83725288	L1-3_CUX2_pvalue_1e-2_peak_109294	76	.	5.56328	7.64239	4.68508	99
chr4	83731268	83731506	L1-3_CUX2_pvalue_1e-2_peak_109295	46	.	3.76364	4.61492	2.09867	71
chr4	83733006	83733202	L1-3_CUX2_pvalue_1e-2_peak_109296	53	.	4.28113	5.38413	2.76360	54
chr4	83736399	83736741	L1-3_CUX2_pvalue_1e-2_peak_109298	45	.	3.72273	4.52573	2.07316	48
chr4	83765715	83765934	L1-3_CUX2_pvalue_1e-2_peak_109299	75	.	5.13743	7.56943	4.62210	54
chr4	83776322	83776395	L1-3_CUX2_pvalue_1e-2_peak_109300	46	.	3.44664	4.61338	2.09867	53
chr4	83802174	83802614	L1-3_CUX2_pvalue_1e-2_peak_109301	74	.	5.35742	7.41268	4.48825	69
chr4	83802904	83803017	L1-3_CUX2_pvalue_1e-2_peak_109302	59	.	4.56656	5.99310	3.28160	57
chr4	83811754	83812656	L1-3_CUX2_pvalue_1e-2_peak_109303a	117	.	7.26480	11.77568	8.26413	417
chr4	83811754	83812656	L1-3_CUX2_pvalue_1e-2_peak_109303b	167	.	9.30521	16.72071	12.56256	646
chr4	83811754	83812656	L1-3_CUX2_pvalue_1e-2_peak_109303c	142	.	8.30263	14.22495	10.39655	751
chr4	83821351	83822557	L1-3_CUX2_pvalue_1e-2_peak_109304a	36	.	3.14021	3.68015	1.36855	190
chr4	83821351	83822557	L1-3_CUX2_pvalue_1e-2_peak_109304b	130	.	7.06547	13.02787	9.35547	448
chr4	83821351	83822557	L1-3_CUX2_pvalue_1e-2_peak_109304c	175	.	8.63558	17.52023	13.25535	516
chr4	83821351	83822557	L1-3_CUX2_pvalue_1e-2_peak_109304d	210	.	9.81316	21.09470	16.31989	821
chr4	83828517	83828787	L1-3_CUX2_pvalue_1e-2_peak_109305	46	.	3.44649	4.61288	2.09867	244
chr4	83828987	83829060	L1-3_CUX2_pvalue_1e-2_peak_109306	46	.	3.44664	4.61338	2.09867	56
chr4	83848566	83848831	L1-3_CUX2_pvalue_1e-2_peak_109307	46	.	3.44664	4.61338	2.09867	45
chr4	83931656	83932141	L1-3_CUX2_pvalue_1e-2_peak_109308	61	.	4.15124	6.11459	3.36343	360
chr4	83933528	83934521	L1-3_CUX2_pvalue_1e-2_peak_109309a	52	.	3.78618	5.27506	2.66928	365
chr4	83933528	83934521	L1-3_CUX2_pvalue_1e-2_peak_109309b	136	.	6.90131	13.60354	9.85535	544
chr4	83933528	83934521	L1-3_CUX2_pvalue_1e-2_peak_109309c	146	.	7.24638	14.64940	10.76556	690
chr4	83955669	83956685	L1-3_CUX2_pvalue_1e-2_peak_109310a	69	.	4.67017	6.95751	4.09729	147
chr4	83955669	83956685	L1-3_CUX2_pvalue_1e-2_peak_109310b	52	.	3.88078	5.20056	2.60515	304
chr4	83955669	83956685	L1-3_CUX2_pvalue_1e-2_peak_109310c	128	.	6.98541	12.89371	9.23807	423
chr4	83955669	83956685	L1-3_CUX2_pvalue_1e-2_peak_109310d	258	.	11.22248	25.81729	20.32957	593
chr4	83955669	83956685	L1-3_CUX2_pvalue_1e-2_peak_109310e	78	.	5.04502	7.85654	4.86336	952
chr4	83956976	83957049	L1-3_CUX2_pvalue_1e-2_peak_109311	51	.	3.86982	5.18334	2.59245	35
chr4	83995349	83995433	L1-3_CUX2_pvalue_1e-2_peak_109313	61	.	4.30812	6.10846	3.36069	37
chr4	84030334	84031234	L1-3_CUX2_pvalue_1e-2_peak_109315	61	.	4.61787	6.11180	3.36069	258
chr4	84113991	84114161	L1-3_CUX2_pvalue_1e-2_peak_109317	46	.	3.44664	4.61338	2.09867	67
chr4	84130047	84130459	L1-3_CUX2_pvalue_1e-2_peak_109318	68	.	4.89277	6.81329	3.97057	199
chr4	84177590	84178304	L1-3_CUX2_pvalue_1e-2_peak_109320	73	.	5.32765	7.34391	4.42872	583
chr4	84181755	84182030	L1-3_CUX2_pvalue_1e-2_peak_109321	82	.	5.86081	8.24779	5.20124	191
chr4	84205460	84206141	L1-3_CUX2_pvalue_1e-2_peak_109322a	189	.	10.37005	18.94377	14.48006	230
chr4	84205460	84206141	L1-3_CUX2_pvalue_1e-2_peak_109322b	99	.	6.52351	9.92783	6.65650	525
chr4	84256421	84256494	L1-3_CUX2_pvalue_1e-2_peak_109324	36	.	3.09598	3.61963	1.31548	41
chr4	84256814	84257209	L1-3_CUX2_pvalue_1e-2_peak_109325a	61	.	4.64396	6.17345	3.41578	75
chr4	84256814	84257209	L1-3_CUX2_pvalue_1e-2_peak_109325b	75	.	5.41796	7.55548	4.61051	236
chr4	84370506	84370579	L1-3_CUX2_pvalue_1e-2_peak_109326	46	.	3.44649	4.61288	2.09867	51
chr4	84376592	84377367	L1-3_CUX2_pvalue_1e-2_peak_109327a	53	.	4.21519	5.32452	2.71045	42
chr4	84376592	84377367	L1-3_CUX2_pvalue_1e-2_peak_109327b	96	.	6.32278	9.60064	6.37199	231
chr4	84376592	84377367	L1-3_CUX2_pvalue_1e-2_peak_109327c	131	.	7.90347	13.18304	9.48874	451
chr4	84376592	84377367	L1-3_CUX2_pvalue_1e-2_peak_109327d	198	.	10.61966	19.82895	15.23738	612
chr4	84394254	84394500	L1-3_CUX2_pvalue_1e-2_peak_109328	43	.	3.62424	4.31930	1.90275	183
chr4	84396447	84396818	L1-3_CUX2_pvalue_1e-2_peak_109331	81	.	5.82963	8.18180	5.14375	54
chr4	84405514	84406583	L1-3_CUX2_pvalue_1e-2_peak_109332a	148	.	7.88742	14.83664	10.92908	645
chr4	84405514	84406583	L1-3_CUX2_pvalue_1e-2_peak_109332b	221	.	10.44147	22.16339	17.23126	893
chr4	84435516	84435971	L1-3_CUX2_pvalue_1e-2_peak_109333	67	.	4.86381	6.73327	3.90200	413
chr4	84437055	84437128	L1-3_CUX2_pvalue_1e-2_peak_109334	39	.	3.22347	3.93622	1.58154	58
chr4	84456597	84457772	L1-3_CUX2_pvalue_1e-2_peak_109336a	95	.	6.09899	9.55179	6.32931	196
chr4	84456597	84457772	L1-3_CUX2_pvalue_1e-2_peak_109336b	116	.	6.98942	11.69378	8.19317	626
chr4	84456597	84457772	L1-3_CUX2_pvalue_1e-2_peak_109336c	64	.	4.65962	6.41797	3.63034	811
chr4	84456597	84457772	L1-3_CUX2_pvalue_1e-2_peak_109336d	117	.	7.01328	11.73244	8.22406	921
chr4	84479619	84480433	L1-3_CUX2_pvalue_1e-2_peak_109338a	61	.	4.70367	6.11022	3.36069	54
chr4	84479619	84480433	L1-3_CUX2_pvalue_1e-2_peak_109338b	50	.	4.09812	5.01948	2.44908	436
chr4	84479619	84480433	L1-3_CUX2_pvalue_1e-2_peak_109338c	96	.	6.49542	9.62510	6.39338	524
chr4	84482617	84482906	L1-3_CUX2_pvalue_1e-2_peak_109339	74	.	5.43150	7.45768	4.52803	60
chr4	84503471	84503666	L1-3_CUX2_pvalue_1e-2_peak_109340	76	.	5.16995	7.68331	4.71147	139
chr4	84552038	84552585	L1-3_CUX2_pvalue_1e-2_peak_109341	87	.	5.84746	8.71442	5.60689	479
chr4	84561158	84561334	L1-3_CUX2_pvalue_1e-2_peak_109342	83	.	5.70823	8.30550	5.25195	120
chr4	84572820	84573199	L1-3_CUX2_pvalue_1e-2_peak_109343	61	.	4.30812	6.10846	3.36069	281
chr4	84598741	84599533	L1-3_CUX2_pvalue_1e-2_peak_109344a	121	.	7.70964	12.19668	8.63057	216
chr4	84598741	84599533	L1-3_CUX2_pvalue_1e-2_peak_109344b	62	.	4.80683	6.28208	3.51179	393
chr4	84598741	84599533	L1-3_CUX2_pvalue_1e-2_peak_109344c	98	.	6.60939	9.81903	6.56093	606
chr4	84695660	84695733	L1-3_CUX2_pvalue_1e-2_peak_109347	46	.	3.44664	4.61338	2.09867	33
chr4	85020704	85021099	L1-3_CUX2_pvalue_1e-2_peak_109349	113	.	7.29572	11.33472	7.87986	317
chr4	85021610	85021683	L1-3_CUX2_pvalue_1e-2_peak_109350	40	.	3.28138	4.09424	1.71428	35
chr4	85134188	85134583	L1-3_CUX2_pvalue_1e-2_peak_109354a	109	.	7.16846	10.99299	7.58403	179
chr4	85134188	85134583	L1-3_CUX2_pvalue_1e-2_peak_109354b	77	.	5.51138	7.78420	4.79796	330
chr4	85144561	85145243	L1-3_CUX2_pvalue_1e-2_peak_109355	78	.	5.65575	7.84397	4.85095	316
chr4	85148067	85148512	L1-3_CUX2_pvalue_1e-2_peak_109356a	148	.	9.04685	14.82470	10.91763	232
chr4	85148067	85148512	L1-3_CUX2_pvalue_1e-2_peak_109356b	57	.	4.50219	5.70347	3.03500	369
chr4	85197868	85198081	L1-3_CUX2_pvalue_1e-2_peak_109357	46	.	3.44664	4.61338	2.09867	49
chr4	85304078	85304151	L1-3_CUX2_pvalue_1e-2_peak_109358	46	.	3.44649	4.61288	2.09867	33
chr4	85377029	85377213	L1-3_CUX2_pvalue_1e-2_peak_109359	102	.	6.64231	10.20049	6.89377	97
chr4	85418522	85419060	L1-3_CUX2_pvalue_1e-2_peak_109361	45	.	3.74308	4.56981	2.09867	472
chr4	85424967	85425333	L1-3_CUX2_pvalue_1e-2_peak_109363	115	.	7.38310	11.58128	8.09367	254
chr4	85489568	85489797	L1-3_CUX2_pvalue_1e-2_peak_109364	61	.	4.30829	6.10909	3.36069	159
chr4	85495586	85495756	L1-3_CUX2_pvalue_1e-2_peak_109367	65	.	4.77897	6.50788	3.70620	98
chr4	85503810	85504756	L1-3_CUX2_pvalue_1e-2_peak_109368a	75	.	5.02723	7.52922	4.59005	64
chr4	85503810	85504756	L1-3_CUX2_pvalue_1e-2_peak_109368b	116	.	6.70297	11.61299	8.12172	294
chr4	85503810	85504756	L1-3_CUX2_pvalue_1e-2_peak_109368c	75	.	5.02723	7.52922	4.59005	681
chr4	85532083	85532362	L1-3_CUX2_pvalue_1e-2_peak_109370	42	.	3.32116	4.20906	1.80865	224
chr4	85553378	85553499	L1-3_CUX2_pvalue_1e-2_peak_109371	61	.	4.30829	6.10909	3.36069	50
chr4	85565247	85565491	L1-3_CUX2_pvalue_1e-2_peak_109372	46	.	3.44664	4.61338	2.09867	183
chr4	85571462	85571535	L1-3_CUX2_pvalue_1e-2_peak_109373	46	.	3.44664	4.61338	2.09867	35
chr4	85600236	85600756	L1-3_CUX2_pvalue_1e-2_peak_109375a	86	.	6.07369	8.60186	5.50875	73
chr4	85600236	85600756	L1-3_CUX2_pvalue_1e-2_peak_109375b	84	.	6.01443	8.49085	5.41317	312
chr4	85605702	85606553	L1-3_CUX2_pvalue_1e-2_peak_109376a	62	.	4.81895	6.28387	3.51207	357
chr4	85605702	85606553	L1-3_CUX2_pvalue_1e-2_peak_109376b	87	.	6.16481	8.77517	5.65875	773
chr4	85612071	85612707	L1-3_CUX2_pvalue_1e-2_peak_109377a	143	.	8.75766	14.30282	10.46322	399
chr4	85612071	85612707	L1-3_CUX2_pvalue_1e-2_peak_109377b	65	.	4.98163	6.57940	3.76805	575
chr4	85634177	85634483	L1-3_CUX2_pvalue_1e-2_peak_109378	56	.	4.17676	5.67691	3.01019	177
chr4	85638231	85638321	L1-3_CUX2_pvalue_1e-2_peak_109379	37	.	3.16756	3.79261	1.46139	52
chr4	85718900	85718973	L1-3_CUX2_pvalue_1e-2_peak_109384	45	.	3.42495	4.53818	2.07932	36
chr4	85725137	85725653	L1-3_CUX2_pvalue_1e-2_peak_109385	69	.	5.15578	6.96338	4.10096	52
chr4	85731062	85731235	L1-3_CUX2_pvalue_1e-2_peak_109387	37	.	3.16756	3.79261	1.46139	70
chr4	85735728	85735833	L1-3_CUX2_pvalue_1e-2_peak_109388	56	.	4.17676	5.67691	3.01019	50
chr4	85809056	85809242	L1-3_CUX2_pvalue_1e-2_peak_109389	46	.	3.44664	4.61338	2.09867	69
chr4	85833242	85834159	L1-3_CUX2_pvalue_1e-2_peak_109390	55	.	4.39892	5.52352	2.88224	359
chr4	85836698	85837347	L1-3_CUX2_pvalue_1e-2_peak_109391	51	.	4.18760	5.16664	2.57797	105
chr4	85841648	85842123	L1-3_CUX2_pvalue_1e-2_peak_109392	45	.	3.72273	4.52573	2.07316	189
chr4	85886653	85886959	L1-3_CUX2_pvalue_1e-2_peak_109393	50	.	3.92653	5.05999	2.48612	282
chr4	85887160	85888266	L1-3_CUX2_pvalue_1e-2_peak_109394a	69	.	4.81443	6.91323	4.05643	196
chr4	85887160	85888266	L1-3_CUX2_pvalue_1e-2_peak_109394b	50	.	3.90168	5.02170	2.45116	481
chr4	85887160	85888266	L1-3_CUX2_pvalue_1e-2_peak_109394c	252	.	11.55871	25.20007	19.81665	746
chr4	85915510	85915861	L1-3_CUX2_pvalue_1e-2_peak_109396	76	.	5.16995	7.68331	4.71147	298
chr4	85983500	85984255	L1-3_CUX2_pvalue_1e-2_peak_109397	102	.	6.84984	10.21116	6.90294	239
chr4	86005754	86005888	L1-3_CUX2_pvalue_1e-2_peak_109399	74	.	5.10551	7.46124	4.52906	81
chr4	86068830	86068964	L1-3_CUX2_pvalue_1e-2_peak_109400	61	.	4.30829	6.10909	3.36069	83
chr4	86108177	86108654	L1-3_CUX2_pvalue_1e-2_peak_109401	92	.	6.29872	9.25743	6.07816	353
chr4	86130350	86130423	L1-3_CUX2_pvalue_1e-2_peak_109402	46	.	3.44664	4.61338	2.09867	34
chr4	86167684	86167757	L1-3_CUX2_pvalue_1e-2_peak_109403	46	.	3.44664	4.61338	2.09867	34
chr4	86202429	86202676	L1-3_CUX2_pvalue_1e-2_peak_109404	76	.	5.16995	7.68331	4.71147	148
chr4	86312215	86312472	L1-3_CUX2_pvalue_1e-2_peak_109407	61	.	4.30812	6.10846	3.36069	198
chr4	86323636	86323889	L1-3_CUX2_pvalue_1e-2_peak_109408	54	.	4.10172	5.45601	2.82252	76
chr4	86326066	86326296	L1-3_CUX2_pvalue_1e-2_peak_109409	39	.	3.24254	3.98716	1.62484	184
chr4	86326723	86326796	L1-3_CUX2_pvalue_1e-2_peak_109410	39	.	3.22347	3.93622	1.58154	67
chr4	86336472	86336545	L1-3_CUX2_pvalue_1e-2_peak_109411	38	.	3.20461	3.88688	1.54091	35
chr4	86341753	86342355	L1-3_CUX2_pvalue_1e-2_peak_109412a	118	.	7.64623	11.84323	8.32282	428
chr4	86341753	86342355	L1-3_CUX2_pvalue_1e-2_peak_109412b	92	.	6.37186	9.22990	6.05295	544
chr4	86369452	86369862	L1-3_CUX2_pvalue_1e-2_peak_109415	43	.	3.64352	4.35885	1.93315	366
chr4	86370368	86370752	L1-3_CUX2_pvalue_1e-2_peak_109416	56	.	4.39560	5.61900	2.96202	217
chr4	86410712	86410844	L1-3_CUX2_pvalue_1e-2_peak_109418	46	.	3.44664	4.61338	2.09867	91
chr4	86433694	86434262	L1-3_CUX2_pvalue_1e-2_peak_109419	72	.	5.04286	7.25809	4.35490	125
chr4	86582167	86582439	L1-3_CUX2_pvalue_1e-2_peak_109421	107	.	6.80735	10.72482	7.34939	61
chr4	86593306	86593397	L1-3_CUX2_pvalue_1e-2_peak_109423	46	.	3.44664	4.61338	2.09867	55
chr4	86623208	86623327	L1-3_CUX2_pvalue_1e-2_peak_109426	46	.	3.44664	4.61338	2.09867	41
chr4	86647179	86647296	L1-3_CUX2_pvalue_1e-2_peak_109427	46	.	3.87722	4.62981	2.11167	69
chr4	86649983	86650550	L1-3_CUX2_pvalue_1e-2_peak_109428	69	.	5.19413	6.95298	4.09293	372
chr4	86669191	86669326	L1-3_CUX2_pvalue_1e-2_peak_109430	73	.	5.07400	7.35758	4.43923	55
chr4	86671146	86671219	L1-3_CUX2_pvalue_1e-2_peak_109431	45	.	3.42495	4.53818	2.07932	50
chr4	86710487	86711253	L1-3_CUX2_pvalue_1e-2_peak_109433	42	.	3.66950	4.27531	1.86453	203
chr4	86711735	86712088	L1-3_CUX2_pvalue_1e-2_peak_109434	168	.	9.87350	16.89012	12.70951	152
chr4	86717787	86718358	L1-3_CUX2_pvalue_1e-2_peak_109435a	111	.	7.36540	11.16560	7.73132	221
chr4	86717787	86718358	L1-3_CUX2_pvalue_1e-2_peak_109435b	83	.	5.89232	8.31518	5.25928	455
chr4	86749126	86749434	L1-3_CUX2_pvalue_1e-2_peak_109437	76	.	5.16995	7.68331	4.71147	259
chr4	86754913	86754986	L1-3_CUX2_pvalue_1e-2_peak_109438	46	.	3.44649	4.61288	2.09867	48
chr4	86790517	86790612	L1-3_CUX2_pvalue_1e-2_peak_109440	61	.	4.30829	6.10909	3.36069	45
chr4	86890328	86890461	L1-3_CUX2_pvalue_1e-2_peak_109441	46	.	3.44664	4.61338	2.09867	44
chr4	86927854	86928534	L1-3_CUX2_pvalue_1e-2_peak_109443	111	.	6.87420	11.14109	7.71095	598
chr4	86953897	86954894	L1-3_CUX2_pvalue_1e-2_peak_109445	39	.	3.48290	3.97081	1.61272	119
chr4	86955803	86956178	L1-3_CUX2_pvalue_1e-2_peak_109446a	93	.	6.35838	9.39452	6.19109	203
chr4	86955803	86956178	L1-3_CUX2_pvalue_1e-2_peak_109446b	59	.	4.62428	5.97956	3.27019	316
chr4	86965277	86965478	L1-3_CUX2_pvalue_1e-2_peak_109448	94	.	6.48929	9.42233	6.21594	110
chr4	86969303	86969515	L1-3_CUX2_pvalue_1e-2_peak_109450	43	.	3.62424	4.31930	1.90275	141
chr4	86975469	86975677	L1-3_CUX2_pvalue_1e-2_peak_109451	62	.	4.81895	6.28387	3.51207	50
chr4	86975988	86976083	L1-3_CUX2_pvalue_1e-2_peak_109452	51	.	4.15139	5.13051	2.54702	43
chr4	87013891	87014123	L1-3_CUX2_pvalue_1e-2_peak_109454	85	.	5.77701	8.50271	5.42293	137
chr4	87067465	87067538	L1-3_CUX2_pvalue_1e-2_peak_109460	46	.	3.44664	4.61338	2.09867	31
chr4	87077661	87077872	L1-3_CUX2_pvalue_1e-2_peak_109462	45	.	3.80542	4.50517	2.05499	152
chr4	87081544	87081938	L1-3_CUX2_pvalue_1e-2_peak_109464	64	.	4.91461	6.46443	3.66927	335
chr4	87084351	87084559	L1-3_CUX2_pvalue_1e-2_peak_109465	36	.	3.27740	3.66490	1.35365	34
chr4	87087811	87087914	L1-3_CUX2_pvalue_1e-2_peak_109466	41	.	3.30115	4.15062	1.76081	54
chr4	87105569	87106089	L1-3_CUX2_pvalue_1e-2_peak_109467	50	.	3.95946	5.07586	2.49881	301
chr4	87141079	87141259	L1-3_CUX2_pvalue_1e-2_peak_109471	39	.	3.22347	3.93622	1.58154	135
chr4	87151223	87151306	L1-3_CUX2_pvalue_1e-2_peak_109473	42	.	3.34141	4.26972	1.85968	39
chr4	87156882	87156955	L1-3_CUX2_pvalue_1e-2_peak_109474	46	.	3.44664	4.61338	2.09867	34
chr4	87169245	87169400	L1-3_CUX2_pvalue_1e-2_peak_109475	41	.	3.60512	4.16891	1.77630	88
chr4	87170140	87170649	L1-3_CUX2_pvalue_1e-2_peak_109476a	151	.	9.09256	15.19001	11.23524	244
chr4	87170140	87170649	L1-3_CUX2_pvalue_1e-2_peak_109476b	63	.	4.87092	6.39016	3.60366	453
chr4	87177113	87177493	L1-3_CUX2_pvalue_1e-2_peak_109478	59	.	4.25459	5.92478	3.22300	312
chr4	87185524	87185740	L1-3_CUX2_pvalue_1e-2_peak_109480	76	.	5.44874	7.62969	4.67447	129
chr4	87200526	87201059	L1-3_CUX2_pvalue_1e-2_peak_109481a	138	.	8.64534	13.86893	10.08820	85
chr4	87200526	87201059	L1-3_CUX2_pvalue_1e-2_peak_109481b	97	.	6.65026	9.73652	6.48929	237
chr4	87208613	87208791	L1-3_CUX2_pvalue_1e-2_peak_109485	83	.	5.92417	8.38401	5.31907	61
chr4	87214822	87214895	L1-3_CUX2_pvalue_1e-2_peak_109486	42	.	3.32116	4.20906	1.80865	33
chr4	87215234	87215415	L1-3_CUX2_pvalue_1e-2_peak_109487	42	.	3.34141	4.26972	1.85968	32
chr4	87222993	87223993	L1-3_CUX2_pvalue_1e-2_peak_109489	45	.	3.72273	4.52573	2.07316	561
chr4	87228987	87229060	L1-3_CUX2_pvalue_1e-2_peak_109491	39	.	3.24254	3.98716	1.62484	58
chr4	87230433	87230514	L1-3_CUX2_pvalue_1e-2_peak_109492	40	.	3.26184	4.03980	1.66851	40
chr4	87243516	87243598	L1-3_CUX2_pvalue_1e-2_peak_109493	61	.	4.30829	6.10909	3.36069	39
chr4	87255069	87255577	L1-3_CUX2_pvalue_1e-2_peak_109495	119	.	7.54629	11.91876	8.38763	304
chr4	87260193	87260515	L1-3_CUX2_pvalue_1e-2_peak_109497	54	.	4.35893	5.45487	2.82252	38
chr4	87269711	87269784	L1-3_CUX2_pvalue_1e-2_peak_109499	44	.	3.40368	4.46677	2.02171	49
chr4	87279590	87279746	L1-3_CUX2_pvalue_1e-2_peak_109502	48	.	3.79363	4.85530	2.30969	130
chr4	87281102	87281564	L1-3_CUX2_pvalue_1e-2_peak_109503	244	.	11.45273	24.43570	19.15947	170
chr4	87307825	87308336	L1-3_CUX2_pvalue_1e-2_peak_109505	70	.	5.21182	7.08455	4.20499	341
chr4	87313614	87314256	L1-3_CUX2_pvalue_1e-2_peak_109506	71	.	5.24031	7.14717	4.25957	398
chr4	87320146	87320711	L1-3_CUX2_pvalue_1e-2_peak_109507	79	.	5.57547	7.94761	4.93924	275
chr4	87327309	87328085	L1-3_CUX2_pvalue_1e-2_peak_109508	123	.	7.97333	12.37950	8.79089	357
chr4	87337406	87337974	L1-3_CUX2_pvalue_1e-2_peak_109510	43	.	3.73622	4.38721	1.95985	329
chr4	87342593	87343056	L1-3_CUX2_pvalue_1e-2_peak_109511a	129	.	7.78372	12.98641	9.31896	115
chr4	87342593	87343056	L1-3_CUX2_pvalue_1e-2_peak_109511b	169	.	9.44783	16.95692	12.76878	256
chr4	87349802	87350265	L1-3_CUX2_pvalue_1e-2_peak_109512	60	.	4.28119	6.01457	3.29850	311
chr4	87362795	87362868	L1-3_CUX2_pvalue_1e-2_peak_109513	46	.	3.44664	4.61338	2.09867	54
chr4	87411842	87412193	L1-3_CUX2_pvalue_1e-2_peak_109515	61	.	4.30829	6.10909	3.36069	322
chr4	87419903	87419980	L1-3_CUX2_pvalue_1e-2_peak_109516	46	.	3.44664	4.61338	2.09867	40
chr4	87443732	87443857	L1-3_CUX2_pvalue_1e-2_peak_109517	61	.	4.30829	6.10909	3.36069	55
chr4	87462799	87462968	L1-3_CUX2_pvalue_1e-2_peak_109518	39	.	3.44210	3.96350	1.60633	28
chr4	87464552	87465080	L1-3_CUX2_pvalue_1e-2_peak_109521	64	.	4.91780	6.47559	3.67854	203
chr4	87486074	87486231	L1-3_CUX2_pvalue_1e-2_peak_109522	46	.	3.44664	4.61338	2.09867	42
chr4	87498246	87498487	L1-3_CUX2_pvalue_1e-2_peak_109523	46	.	3.44664	4.61338	2.09867	61
chr4	87508337	87508481	L1-3_CUX2_pvalue_1e-2_peak_109524	43	.	3.38266	4.39837	1.96485	81
chr4	87508825	87508923	L1-3_CUX2_pvalue_1e-2_peak_109525	58	.	4.22833	5.83877	3.14872	48
chr4	87515043	87515867	L1-3_CUX2_pvalue_1e-2_peak_109526a	153	.	8.44476	15.30538	11.33661	282
chr4	87515043	87515867	L1-3_CUX2_pvalue_1e-2_peak_109526b	153	.	8.44476	15.30538	11.33661	422
chr4	87516149	87516418	L1-3_CUX2_pvalue_1e-2_peak_109527	65	.	4.75669	6.57006	3.76312	208
chr4	87536952	87537104	L1-3_CUX2_pvalue_1e-2_peak_109528	46	.	3.44664	4.61338	2.09867	117
chr4	87597335	87597748	L1-3_CUX2_pvalue_1e-2_peak_109529	61	.	4.30812	6.10846	3.36069	252
chr4	87617612	87617685	L1-3_CUX2_pvalue_1e-2_peak_109530	46	.	3.44664	4.61338	2.09867	44
chr4	87620712	87621213	L1-3_CUX2_pvalue_1e-2_peak_109531	46	.	3.44664	4.61338	2.09867	221
chr4	87628147	87628384	L1-3_CUX2_pvalue_1e-2_peak_109532	74	.	5.10551	7.46124	4.52906	154
chr4	87651522	87651940	L1-3_CUX2_pvalue_1e-2_peak_109533	115	.	7.38310	11.58128	8.09367	214
chr4	87758922	87759662	L1-3_CUX2_pvalue_1e-2_peak_109534	103	.	6.88811	10.30028	6.98087	456
chr4	87812937	87813721	L1-3_CUX2_pvalue_1e-2_peak_109535a	110	.	7.21024	11.07778	7.65461	216
chr4	87812937	87813721	L1-3_CUX2_pvalue_1e-2_peak_109535b	73	.	5.38406	7.37745	4.45716	463
chr4	87812937	87813721	L1-3_CUX2_pvalue_1e-2_peak_109535c	163	.	9.57167	16.36106	12.25180	627
chr4	87819901	87819991	L1-3_CUX2_pvalue_1e-2_peak_109536	46	.	3.44649	4.61288	2.09867	45
chr4	87835076	87835217	L1-3_CUX2_pvalue_1e-2_peak_109537	46	.	3.44664	4.61338	2.09867	57
chr4	87843521	87843823	L1-3_CUX2_pvalue_1e-2_peak_109538	76	.	5.16995	7.68331	4.71147	224
chr4	87848906	87848979	L1-3_CUX2_pvalue_1e-2_peak_109539	46	.	3.44664	4.61338	2.09867	52
chr4	87855799	87856284	L1-3_CUX2_pvalue_1e-2_peak_109540	87	.	6.11583	8.78147	5.66380	390
chr4	87861081	87861240	L1-3_CUX2_pvalue_1e-2_peak_109542	73	.	5.32765	7.34391	4.42872	95
chr4	87867702	87867775	L1-3_CUX2_pvalue_1e-2_peak_109543	36	.	3.09598	3.61963	1.31548	42
chr4	87871741	87872462	L1-3_CUX2_pvalue_1e-2_peak_109544a	76	.	5.44874	7.62969	4.67447	327
chr4	87871741	87872462	L1-3_CUX2_pvalue_1e-2_peak_109544b	105	.	7.00553	10.58141	7.22521	549
chr4	87927750	87928760	L1-3_CUX2_pvalue_1e-2_peak_109546a	106	.	6.96581	10.66197	7.29600	88
chr4	87927750	87928760	L1-3_CUX2_pvalue_1e-2_peak_109546b	71	.	5.22436	7.11066	4.22787	411
chr4	87927750	87928760	L1-3_CUX2_pvalue_1e-2_peak_109546c	60	.	4.64387	6.01169	3.29850	649
chr4	87951717	87952222	L1-3_CUX2_pvalue_1e-2_peak_109548	61	.	4.77099	6.19286	3.43215	72
chr4	87954467	87954604	L1-3_CUX2_pvalue_1e-2_peak_109549	48	.	4.00962	4.86629	2.31716	71
chr4	87960095	87960382	L1-3_CUX2_pvalue_1e-2_peak_109550	97	.	6.62886	9.71767	6.47404	216
chr4	87989737	87990069	L1-3_CUX2_pvalue_1e-2_peak_109553a	57	.	4.54486	5.77904	3.09781	80
chr4	87989737	87990069	L1-3_CUX2_pvalue_1e-2_peak_109553b	68	.	5.12131	6.82331	3.97922	207
chr4	87994652	87995274	L1-3_CUX2_pvalue_1e-2_peak_109554	61	.	4.72398	6.10482	3.36069	190
chr4	88000185	88000843	L1-3_CUX2_pvalue_1e-2_peak_109555a	81	.	5.82963	8.18180	5.14375	264
chr4	88000185	88000843	L1-3_CUX2_pvalue_1e-2_peak_109555b	96	.	6.59341	9.64155	6.40678	401
chr4	88013886	88014525	L1-3_CUX2_pvalue_1e-2_peak_109557	57	.	4.44313	5.71997	3.04882	149
chr4	88014831	88015220	L1-3_CUX2_pvalue_1e-2_peak_109558	44	.	3.70261	4.48264	2.03408	60
chr4	88024696	88024769	L1-3_CUX2_pvalue_1e-2_peak_109560	43	.	3.38266	4.39837	1.96485	35
chr4	88041317	88042129	L1-3_CUX2_pvalue_1e-2_peak_109562a	75	.	5.53518	7.58777	4.63701	245
chr4	88041317	88042129	L1-3_CUX2_pvalue_1e-2_peak_109562b	116	.	7.61088	11.64299	8.14718	626
chr4	88071005	88071089	L1-3_CUX2_pvalue_1e-2_peak_109563	46	.	3.44649	4.61288	2.09867	38
chr4	88072053	88072187	L1-3_CUX2_pvalue_1e-2_peak_109564	61	.	4.30829	6.10909	3.36069	54
chr4	88140403	88140598	L1-3_CUX2_pvalue_1e-2_peak_109565	54	.	4.16532	5.42844	2.80063	74
chr4	88140880	88141981	L1-3_CUX2_pvalue_1e-2_peak_109566a	62	.	4.58169	6.29609	3.52386	54
chr4	88140880	88141981	L1-3_CUX2_pvalue_1e-2_peak_109566b	101	.	6.24721	10.12927	6.83070	881
chr4	88146813	88147302	L1-3_CUX2_pvalue_1e-2_peak_109567a	100	.	6.72742	10.02220	6.73911	71
chr4	88146813	88147302	L1-3_CUX2_pvalue_1e-2_peak_109567b	67	.	5.07389	6.73982	3.90547	437
chr4	88156606	88157496	L1-3_CUX2_pvalue_1e-2_peak_109568a	79	.	5.70817	7.93068	4.92709	109
chr4	88156606	88157496	L1-3_CUX2_pvalue_1e-2_peak_109568b	53	.	4.28113	5.38413	2.76360	344
chr4	88156606	88157496	L1-3_CUX2_pvalue_1e-2_peak_109568c	92	.	6.42169	9.28323	6.09918	499
chr4	88156606	88157496	L1-3_CUX2_pvalue_1e-2_peak_109568d	54	.	4.30354	5.42925	2.80063	640
chr4	88172433	88172531	L1-3_CUX2_pvalue_1e-2_peak_109569	46	.	3.44664	4.61338	2.09867	26
chr4	88172726	88172799	L1-3_CUX2_pvalue_1e-2_peak_109570	46	.	3.44664	4.61338	2.09867	44
chr4	88178839	88178912	L1-3_CUX2_pvalue_1e-2_peak_109571	43	.	3.38266	4.39837	1.96485	57
chr4	88179133	88179454	L1-3_CUX2_pvalue_1e-2_peak_109572	60	.	4.28119	6.01457	3.29850	65
chr4	88230884	88230957	L1-3_CUX2_pvalue_1e-2_peak_109573	46	.	3.44664	4.61338	2.09867	66
chr4	88236052	88236191	L1-3_CUX2_pvalue_1e-2_peak_109574	61	.	4.30829	6.10909	3.36069	67
chr4	88311973	88313003	L1-3_CUX2_pvalue_1e-2_peak_109575a	72	.	5.33745	7.29906	4.38913	266
chr4	88311973	88313003	L1-3_CUX2_pvalue_1e-2_peak_109575b	162	.	9.48879	16.21757	12.12747	422
chr4	88311973	88313003	L1-3_CUX2_pvalue_1e-2_peak_109575c	176	.	10.08184	17.61257	13.33400	506
chr4	88311973	88313003	L1-3_CUX2_pvalue_1e-2_peak_109575d	51	.	4.15135	5.10675	2.52550	770
chr4	88311973	88313003	L1-3_CUX2_pvalue_1e-2_peak_109575e	40	.	3.55830	4.09244	1.71428	977
chr4	88343282	88344121	L1-3_CUX2_pvalue_1e-2_peak_109576a	86	.	6.03500	8.64284	5.54522	229
chr4	88343282	88344121	L1-3_CUX2_pvalue_1e-2_peak_109576b	165	.	9.65600	16.50783	12.37874	461
chr4	88343282	88344121	L1-3_CUX2_pvalue_1e-2_peak_109576c	151	.	9.05250	15.12019	11.17234	753
chr4	88401087	88401160	L1-3_CUX2_pvalue_1e-2_peak_109578	46	.	3.44664	4.61338	2.09867	63
chr4	88435774	88436177	L1-3_CUX2_pvalue_1e-2_peak_109579	99	.	6.78196	9.98440	6.70432	262
chr4	88446768	88447128	L1-3_CUX2_pvalue_1e-2_peak_109580	53	.	3.98232	5.35979	2.74226	176
chr4	88448857	88449148	L1-3_CUX2_pvalue_1e-2_peak_109581	36	.	3.13124	3.66656	1.35525	58
chr4	88450350	88450718	L1-3_CUX2_pvalue_1e-2_peak_109583	52	.	3.93654	5.28805	2.68198	78
chr4	88463145	88463652	L1-3_CUX2_pvalue_1e-2_peak_109584	117	.	7.57576	11.71712	8.21151	66
chr4	88465163	88465345	L1-3_CUX2_pvalue_1e-2_peak_109585	79	.	5.73468	7.98297	4.97152	72
chr4	88477147	88477555	L1-3_CUX2_pvalue_1e-2_peak_109586a	73	.	5.39884	7.32807	4.41589	59
chr4	88477147	88477555	L1-3_CUX2_pvalue_1e-2_peak_109586b	187	.	10.90512	18.79939	14.35522	192
chr4	88477147	88477555	L1-3_CUX2_pvalue_1e-2_peak_109586c	74	.	5.47983	7.48129	4.54658	352
chr4	88488537	88489002	L1-3_CUX2_pvalue_1e-2_peak_109587	74	.	5.10551	7.46124	4.52906	62
chr4	88497793	88498026	L1-3_CUX2_pvalue_1e-2_peak_109588	49	.	4.02928	4.90220	2.35034	198
chr4	88504864	88505077	L1-3_CUX2_pvalue_1e-2_peak_109589	49	.	4.06918	4.97578	2.41215	40
chr4	88505264	88505789	L1-3_CUX2_pvalue_1e-2_peak_109590	63	.	4.86787	6.37804	3.59297	270
chr4	88598888	88598961	L1-3_CUX2_pvalue_1e-2_peak_109591	42	.	3.32116	4.20906	1.80865	35
chr4	88600771	88601048	L1-3_CUX2_pvalue_1e-2_peak_109592	65	.	4.77897	6.50788	3.70620	136
chr4	88601360	88601433	L1-3_CUX2_pvalue_1e-2_peak_109593	38	.	3.20461	3.88688	1.54091	33
chr4	88639325	88639441	L1-3_CUX2_pvalue_1e-2_peak_109597	93	.	6.03136	9.32317	6.13114	55
chr4	88668782	88669034	L1-3_CUX2_pvalue_1e-2_peak_109598	56	.	4.15144	5.60057	2.94620	206
chr4	88683901	88684195	L1-3_CUX2_pvalue_1e-2_peak_109601	65	.	4.77897	6.50788	3.70620	244
chr4	88701179	88701829	L1-3_CUX2_pvalue_1e-2_peak_109602	71	.	5.29451	7.13485	4.24983	417
chr4	88703245	88703579	L1-3_CUX2_pvalue_1e-2_peak_109604	70	.	5.26905	7.08836	4.20714	70
chr4	88711545	88712072	L1-3_CUX2_pvalue_1e-2_peak_109605	66	.	4.83520	6.65579	3.83453	458
chr4	88712296	88712490	L1-3_CUX2_pvalue_1e-2_peak_109606	81	.	5.64107	8.12096	5.09080	64
chr4	88744266	88744341	L1-3_CUX2_pvalue_1e-2_peak_109608	46	.	3.44664	4.61338	2.09867	42
chr4	88749076	88749886	L1-3_CUX2_pvalue_1e-2_peak_109609	43	.	3.38266	4.39837	1.96485	531
chr4	88756258	88756683	L1-3_CUX2_pvalue_1e-2_peak_109610	65	.	4.96877	6.57675	3.76773	304
chr4	88759401	88759606	L1-3_CUX2_pvalue_1e-2_peak_109611	69	.	5.19413	6.95298	4.09293	141
chr4	88765005	88765891	L1-3_CUX2_pvalue_1e-2_peak_109613a	60	.	4.56644	6.05293	3.33143	40
chr4	88765005	88765891	L1-3_CUX2_pvalue_1e-2_peak_109613b	164	.	9.13288	16.43614	12.31590	322
chr4	88769939	88770167	L1-3_CUX2_pvalue_1e-2_peak_109614	37	.	3.34132	3.74684	1.42415	38
chr4	88774162	88774483	L1-3_CUX2_pvalue_1e-2_peak_109616	52	.	4.02933	5.25693	2.65280	260
chr4	88803614	88803814	L1-3_CUX2_pvalue_1e-2_peak_109617	46	.	3.44664	4.61338	2.09867	54
chr4	88822462	88822862	L1-3_CUX2_pvalue_1e-2_peak_109618	71	.	5.01211	7.16245	4.27133	301
chr4	88894885	88895065	L1-3_CUX2_pvalue_1e-2_peak_109619	36	.	3.11357	3.66110	1.35133	52
chr4	88896705	88897025	L1-3_CUX2_pvalue_1e-2_peak_109620	61	.	4.61787	6.11180	3.36069	233
chr4	88906944	88907017	L1-3_CUX2_pvalue_1e-2_peak_109622	46	.	3.44664	4.61338	2.09867	34
chr4	88928267	88929747	L1-3_CUX2_pvalue_1e-2_peak_109623a	56	.	4.16389	5.64377	2.98497	54
chr4	88928267	88929747	L1-3_CUX2_pvalue_1e-2_peak_109623b	137	.	7.47229	13.70505	9.94487	371
chr4	88928267	88929747	L1-3_CUX2_pvalue_1e-2_peak_109623c	125	.	7.03584	12.56157	8.94831	475
chr4	88928267	88929747	L1-3_CUX2_pvalue_1e-2_peak_109623d	47	.	3.72486	4.74938	2.21772	656
chr4	88928267	88929747	L1-3_CUX2_pvalue_1e-2_peak_109623e	47	.	3.73615	4.76677	2.23085	1006
chr4	88928267	88929747	L1-3_CUX2_pvalue_1e-2_peak_109623f	56	.	4.16389	5.64377	2.98497	1227
chr4	88928267	88929747	L1-3_CUX2_pvalue_1e-2_peak_109623g	65	.	4.58028	6.54362	3.73772	1377
chr4	88939049	88939456	L1-3_CUX2_pvalue_1e-2_peak_109624	74	.	5.10551	7.46124	4.52906	247
chr4	88954433	88954511	L1-3_CUX2_pvalue_1e-2_peak_109625	60	.	4.28119	6.01457	3.29850	35
chr4	88966380	88966535	L1-3_CUX2_pvalue_1e-2_peak_109626	50	.	4.13052	5.09083	2.51101	40
chr4	88966749	88967269	L1-3_CUX2_pvalue_1e-2_peak_109627	75	.	5.53518	7.58777	4.63701	453
chr4	89014011	89014174	L1-3_CUX2_pvalue_1e-2_peak_109628	46	.	3.44664	4.61338	2.09867	35
chr4	89079585	89079750	L1-3_CUX2_pvalue_1e-2_peak_109629	89	.	5.91966	8.94285	5.80428	72
chr4	89140350	89140500	L1-3_CUX2_pvalue_1e-2_peak_109631	61	.	4.30829	6.10909	3.36069	79
chr4	89150594	89150891	L1-3_CUX2_pvalue_1e-2_peak_109633a	78	.	5.67859	7.87088	4.87285	53
chr4	89150594	89150891	L1-3_CUX2_pvalue_1e-2_peak_109633b	92	.	6.42169	9.28323	6.09918	185
chr4	89170802	89170878	L1-3_CUX2_pvalue_1e-2_peak_109636	47	.	3.80546	4.70840	2.17997	34
chr4	89172332	89172814	L1-3_CUX2_pvalue_1e-2_peak_109637	88	.	6.12276	8.83110	5.70698	414
chr4	89178824	89179420	L1-3_CUX2_pvalue_1e-2_peak_109638	91	.	6.26272	9.16759	6.00001	209
chr4	89204706	89206187	L1-3_CUX2_pvalue_1e-2_peak_109640a	79	.	5.11751	7.97416	4.96473	238
chr4	89204706	89206187	L1-3_CUX2_pvalue_1e-2_peak_109640b	44	.	3.53274	4.45317	2.01330	688
chr4	89204706	89206187	L1-3_CUX2_pvalue_1e-2_peak_109640c	36	.	3.14021	3.68015	1.36855	807
chr4	89204706	89206187	L1-3_CUX2_pvalue_1e-2_peak_109640d	210	.	9.78512	21.04665	16.28039	1124
chr4	89204706	89206187	L1-3_CUX2_pvalue_1e-2_peak_109640e	163	.	8.21950	16.32615	12.22392	1234
chr4	89204706	89206187	L1-3_CUX2_pvalue_1e-2_peak_109640f	36	.	3.13124	3.66656	1.35525	1439
chr4	89212274	89212399	L1-3_CUX2_pvalue_1e-2_peak_109641	114	.	7.33915	11.45596	7.98412	61
chr4	89252705	89253428	L1-3_CUX2_pvalue_1e-2_peak_109644	37	.	3.13136	3.70371	1.38693	457
chr4	89253740	89253813	L1-3_CUX2_pvalue_1e-2_peak_109645	37	.	3.13136	3.70371	1.38693	34
chr4	89262139	89262813	L1-3_CUX2_pvalue_1e-2_peak_109646	275	.	14.25738	27.55273	21.79286	430
chr4	89299882	89300548	L1-3_CUX2_pvalue_1e-2_peak_109648	182	.	10.64042	18.29158	13.91660	320
chr4	89377704	89378138	L1-3_CUX2_pvalue_1e-2_peak_109649	67	.	4.86381	6.73327	3.90200	365
chr4	89378400	89378566	L1-3_CUX2_pvalue_1e-2_peak_109650	39	.	3.24254	3.98716	1.62484	31
chr4	89436514	89437074	L1-3_CUX2_pvalue_1e-2_peak_109653a	103	.	6.95410	10.31766	6.99589	43
chr4	89436514	89437074	L1-3_CUX2_pvalue_1e-2_peak_109653b	74	.	5.47983	7.48129	4.54658	481
chr4	89444501	89445294	L1-3_CUX2_pvalue_1e-2_peak_109654a	53	.	4.21519	5.32452	2.71045	224
chr4	89444501	89445294	L1-3_CUX2_pvalue_1e-2_peak_109654b	95	.	6.29855	9.56135	6.33702	437
chr4	89444501	89445294	L1-3_CUX2_pvalue_1e-2_peak_109654c	62	.	4.68799	6.24447	3.47708	753
chr4	89455034	89455383	L1-3_CUX2_pvalue_1e-2_peak_109656	101	.	6.81199	10.12414	6.82716	280
chr4	89513082	89514665	L1-3_CUX2_pvalue_1e-2_peak_109657a	125	.	7.05716	12.59675	8.98100	95
chr4	89513082	89514665	L1-3_CUX2_pvalue_1e-2_peak_109657b	147	.	7.86359	14.79700	10.89424	468
chr4	89513082	89514665	L1-3_CUX2_pvalue_1e-2_peak_109657c	83	.	5.36414	8.37264	5.31206	784
chr4	89513082	89514665	L1-3_CUX2_pvalue_1e-2_peak_109657d	64	.	4.53889	6.47818	3.68056	1036
chr4	89513082	89514665	L1-3_CUX2_pvalue_1e-2_peak_109657e	158	.	8.22774	15.86539	11.82052	1310
chr4	89531715	89532345	L1-3_CUX2_pvalue_1e-2_peak_109658	57	.	4.44313	5.71997	3.04882	358
chr4	89537829	89538372	L1-3_CUX2_pvalue_1e-2_peak_109660a	135	.	8.56225	13.59689	9.85019	211
chr4	89537829	89538372	L1-3_CUX2_pvalue_1e-2_peak_109660b	53	.	4.28113	5.38413	2.76360	327
chr4	89544394	89544900	L1-3_CUX2_pvalue_1e-2_peak_109661	131	.	8.32576	13.15436	9.46357	194
chr4	89580658	89580781	L1-3_CUX2_pvalue_1e-2_peak_109662	61	.	4.30829	6.10909	3.36069	70
chr4	89594166	89594413	L1-3_CUX2_pvalue_1e-2_peak_109663	46	.	3.44664	4.61338	2.09867	176
chr4	89611846	89612282	L1-3_CUX2_pvalue_1e-2_peak_109664	58	.	4.56651	5.81765	3.13393	230
chr4	89617888	89618121	L1-3_CUX2_pvalue_1e-2_peak_109665	67	.	5.03243	6.79606	3.95616	172
chr4	89618445	89618630	L1-3_CUX2_pvalue_1e-2_peak_109666	37	.	3.36870	3.78974	1.46139	41
chr4	89618853	89619228	L1-3_CUX2_pvalue_1e-2_peak_109667	67	.	5.03243	6.79606	3.95616	165
chr4	89625091	89625925	L1-3_CUX2_pvalue_1e-2_peak_109668	47	.	3.97088	4.79614	2.25780	175
chr4	89627799	89627971	L1-3_CUX2_pvalue_1e-2_peak_109669	87	.	6.13413	8.71645	5.60730	72
chr4	89642062	89642490	L1-3_CUX2_pvalue_1e-2_peak_109670	53	.	4.21519	5.32452	2.71045	16
chr4	89643343	89643885	L1-3_CUX2_pvalue_1e-2_peak_109671	37	.	3.27286	3.73642	1.41691	449
chr4	89647286	89647558	L1-3_CUX2_pvalue_1e-2_peak_109672	68	.	4.94560	6.86712	4.01752	77
chr4	89652701	89652987	L1-3_CUX2_pvalue_1e-2_peak_109673	38	.	3.35773	3.80814	1.47539	44
chr4	89658741	89659198	L1-3_CUX2_pvalue_1e-2_peak_109674	39	.	3.44210	3.96350	1.60633	255
chr4	89660937	89661263	L1-3_CUX2_pvalue_1e-2_peak_109675	41	.	3.53082	4.13302	1.74828	273
chr4	89673830	89674288	L1-3_CUX2_pvalue_1e-2_peak_109676	52	.	4.24320	5.25918	2.65405	65
chr4	89679553	89679633	L1-3_CUX2_pvalue_1e-2_peak_109678	39	.	3.32102	3.95381	1.59805	49
chr4	89679960	89680906	L1-3_CUX2_pvalue_1e-2_peak_109679a	66	.	4.66537	6.67802	3.85449	357
chr4	89679960	89680906	L1-3_CUX2_pvalue_1e-2_peak_109679b	49	.	3.86498	4.96519	2.40338	654
chr4	89681963	89682057	L1-3_CUX2_pvalue_1e-2_peak_109680	42	.	3.49025	4.21014	1.80960	38
chr4	89689245	89689318	L1-3_CUX2_pvalue_1e-2_peak_109682	46	.	3.44664	4.61338	2.09867	54
chr4	89706986	89707640	L1-3_CUX2_pvalue_1e-2_peak_109683a	73	.	4.92187	7.36098	4.44247	223
chr4	89706986	89707640	L1-3_CUX2_pvalue_1e-2_peak_109683b	82	.	5.26892	8.21908	5.17678	411
chr4	89706986	89707640	L1-3_CUX2_pvalue_1e-2_peak_109683c	81	.	5.23792	8.16902	5.13483	527
chr4	89709919	89710783	L1-3_CUX2_pvalue_1e-2_peak_109684a	46	.	3.53070	4.64778	2.12898	453
chr4	89709919	89710783	L1-3_CUX2_pvalue_1e-2_peak_109684b	86	.	5.11160	8.60261	5.50944	702
chr4	89712586	89712687	L1-3_CUX2_pvalue_1e-2_peak_109685	48	.	3.77042	4.81956	2.27765	51
chr4	89715246	89715735	L1-3_CUX2_pvalue_1e-2_peak_109686	57	.	4.40335	5.79783	3.11547	183
chr4	89722368	89722441	L1-3_CUX2_pvalue_1e-2_peak_109687	44	.	3.40368	4.46677	2.02171	38
chr4	89723304	89723377	L1-3_CUX2_pvalue_1e-2_peak_109688	43	.	3.36191	4.33276	1.91026	33
chr4	89725053	89725126	L1-3_CUX2_pvalue_1e-2_peak_109689	39	.	3.22347	3.93622	1.58154	34
chr4	89744265	89744778	L1-3_CUX2_pvalue_1e-2_peak_109693	120	.	7.46269	12.09976	8.54725	322
chr4	89766032	89766105	L1-3_CUX2_pvalue_1e-2_peak_109694	46	.	3.44664	4.61338	2.09867	52
chr4	89829033	89829597	L1-3_CUX2_pvalue_1e-2_peak_109696	111	.	7.24200	11.13245	7.70284	436
chr4	89833058	89833426	L1-3_CUX2_pvalue_1e-2_peak_109697	98	.	6.63850	9.86893	6.60491	132
chr4	89902731	89903064	L1-3_CUX2_pvalue_1e-2_peak_109698	93	.	6.33513	9.34982	6.15224	177
chr4	89910704	89910777	L1-3_CUX2_pvalue_1e-2_peak_109699	39	.	3.24254	3.98716	1.62484	34
chr4	89912028	89912328	L1-3_CUX2_pvalue_1e-2_peak_109700	42	.	3.32116	4.20906	1.80865	57
chr4	89967826	89967899	L1-3_CUX2_pvalue_1e-2_peak_109702	37	.	3.16756	3.79261	1.46139	34
chr4	89970159	89970578	L1-3_CUX2_pvalue_1e-2_peak_109703	101	.	6.81199	10.12414	6.82716	189
chr4	89976462	89976755	L1-3_CUX2_pvalue_1e-2_peak_109704	45	.	3.80542	4.50517	2.05499	32
chr4	89977932	89978607	L1-3_CUX2_pvalue_1e-2_peak_109706a	56	.	4.48115	5.66648	3.00577	235
chr4	89977932	89978607	L1-3_CUX2_pvalue_1e-2_peak_109706b	80	.	5.76148	8.03057	5.01364	457
chr4	90025960	90026193	L1-3_CUX2_pvalue_1e-2_peak_109707	42	.	3.34141	4.26972	1.85968	83
chr4	90031792	90033056	L1-3_CUX2_pvalue_1e-2_peak_109708a	79	.	5.28588	7.94121	4.93507	431
chr4	90031792	90033056	L1-3_CUX2_pvalue_1e-2_peak_109708b	167	.	8.78156	16.78654	12.62011	802
chr4	90031792	90033056	L1-3_CUX2_pvalue_1e-2_peak_109708c	50	.	3.95170	5.09877	2.51865	1198
chr4	90055797	90056282	L1-3_CUX2_pvalue_1e-2_peak_109709	81	.	5.64107	8.12096	5.09080	274
chr4	90080167	90080325	L1-3_CUX2_pvalue_1e-2_peak_109711	55	.	4.12643	5.52700	2.88255	46
chr4	90116541	90116650	L1-3_CUX2_pvalue_1e-2_peak_109712	46	.	3.44664	4.61338	2.09867	54
chr4	90123219	90123542	L1-3_CUX2_pvalue_1e-2_peak_109713	53	.	4.07731	5.38744	2.76360	142
chr4	90148306	90148497	L1-3_CUX2_pvalue_1e-2_peak_109714	93	.	6.03161	9.32406	6.13114	49
chr4	90164805	90165281	L1-3_CUX2_pvalue_1e-2_peak_109715	76	.	5.16995	7.68331	4.71147	271
chr4	90189854	90190156	L1-3_CUX2_pvalue_1e-2_peak_109716	91	.	6.26272	9.16759	6.00001	66
chr4	90190349	90190715	L1-3_CUX2_pvalue_1e-2_peak_109717	77	.	5.47988	7.70589	4.72926	286
chr4	90203057	90203303	L1-3_CUX2_pvalue_1e-2_peak_109718	99	.	6.56276	9.96641	6.69071	168
chr4	90220096	90220489	L1-3_CUX2_pvalue_1e-2_peak_109719	56	.	4.17676	5.67691	3.01019	99
chr4	90228740	90229266	L1-3_CUX2_pvalue_1e-2_peak_109720	50	.	3.95946	5.07586	2.49881	313
chr4	90276324	90276397	L1-3_CUX2_pvalue_1e-2_peak_109721	46	.	3.44664	4.61338	2.09867	54
chr4	90331964	90332095	L1-3_CUX2_pvalue_1e-2_peak_109722	50	.	3.95946	5.07586	2.49881	55
chr4	90333461	90333803	L1-3_CUX2_pvalue_1e-2_peak_109723	48	.	3.84823	4.80658	2.26509	176
chr4	90355455	90355794	L1-3_CUX2_pvalue_1e-2_peak_109725	76	.	5.16974	7.68256	4.71147	306
chr4	90391248	90391484	L1-3_CUX2_pvalue_1e-2_peak_109726	61	.	4.61787	6.11180	3.36069	58
chr4	90395215	90395288	L1-3_CUX2_pvalue_1e-2_peak_109728	37	.	3.16756	3.79261	1.46139	65
chr4	90407331	90407473	L1-3_CUX2_pvalue_1e-2_peak_109729	86	.	5.81202	8.60663	5.51156	48
chr4	90411099	90411184	L1-3_CUX2_pvalue_1e-2_peak_109730	41	.	3.30115	4.15062	1.76081	12
chr4	90467690	90467763	L1-3_CUX2_pvalue_1e-2_peak_109732	46	.	3.44664	4.61338	2.09867	53
chr4	90508029	90508312	L1-3_CUX2_pvalue_1e-2_peak_109733	60	.	4.28119	6.01457	3.29850	241
chr4	90508686	90508759	L1-3_CUX2_pvalue_1e-2_peak_109734	45	.	3.42495	4.53818	2.07932	54
chr4	90571533	90571606	L1-3_CUX2_pvalue_1e-2_peak_109736	46	.	3.44664	4.61338	2.09867	36
chr4	90579275	90579377	L1-3_CUX2_pvalue_1e-2_peak_109737	46	.	3.44664	4.61338	2.09867	63
chr4	90625270	90626164	L1-3_CUX2_pvalue_1e-2_peak_109739	88	.	6.17093	8.87674	5.74755	570
chr4	90630297	90630426	L1-3_CUX2_pvalue_1e-2_peak_109740	41	.	3.55168	4.15855	1.76843	72
chr4	90633199	90633873	L1-3_CUX2_pvalue_1e-2_peak_109741	46	.	3.89820	4.69782	2.17185	290
chr4	90638783	90639117	L1-3_CUX2_pvalue_1e-2_peak_109743	64	.	4.83507	6.47824	3.68056	46
chr4	90644242	90644885	L1-3_CUX2_pvalue_1e-2_peak_109745	78	.	5.40116	7.84068	4.84885	578
chr4	90645924	90646201	L1-3_CUX2_pvalue_1e-2_peak_109746a	89	.	5.89217	8.90733	5.77491	58
chr4	90645924	90646201	L1-3_CUX2_pvalue_1e-2_peak_109746b	102	.	6.52348	10.23447	6.92385	144
chr4	90667987	90668084	L1-3_CUX2_pvalue_1e-2_peak_109747	36	.	3.11357	3.66110	1.35133	35
chr4	90668287	90668456	L1-3_CUX2_pvalue_1e-2_peak_109748	37	.	3.14936	3.74753	1.42415	122
chr4	90674188	90675241	L1-3_CUX2_pvalue_1e-2_peak_109749a	100	.	6.72742	10.02220	6.73911	490
chr4	90674188	90675241	L1-3_CUX2_pvalue_1e-2_peak_109749b	74	.	5.45554	7.49852	4.56058	908
chr4	90680299	90680947	L1-3_CUX2_pvalue_1e-2_peak_109750	67	.	5.01197	6.76286	3.92740	181
chr4	90683605	90683830	L1-3_CUX2_pvalue_1e-2_peak_109751	150	.	8.56207	15.06253	11.12480	102
chr4	90686891	90687456	L1-3_CUX2_pvalue_1e-2_peak_109752	41	.	3.57377	4.11763	1.73496	479
chr4	90692490	90693079	L1-3_CUX2_pvalue_1e-2_peak_109753	55	.	4.34909	5.52219	2.88193	492
chr4	90695137	90695756	L1-3_CUX2_pvalue_1e-2_peak_109754	45	.	3.74308	4.56981	2.09867	20
chr4	90706027	90706227	L1-3_CUX2_pvalue_1e-2_peak_109755	44	.	3.77050	4.44540	2.00567	127
chr4	90709942	90710509	L1-3_CUX2_pvalue_1e-2_peak_109757	62	.	4.80683	6.28208	3.51179	268
chr4	90721492	90721565	L1-3_CUX2_pvalue_1e-2_peak_109758	40	.	3.26184	4.03980	1.66851	34
chr4	90721892	90722160	L1-3_CUX2_pvalue_1e-2_peak_109759	40	.	3.28138	4.09424	1.71428	121
chr4	90728609	90728926	L1-3_CUX2_pvalue_1e-2_peak_109760	43	.	3.36191	4.33276	1.91026	271
chr4	90757360	90757475	L1-3_CUX2_pvalue_1e-2_peak_109763	66	.	4.45500	6.61018	3.79625	68
chr4	90757710	90759154	L1-3_CUX2_pvalue_1e-2_peak_109764a	113	.	6.29420	11.32536	7.87183	433
chr4	90757710	90759154	L1-3_CUX2_pvalue_1e-2_peak_109764b	156	.	7.79626	15.60418	11.59653	637
chr4	90757710	90759154	L1-3_CUX2_pvalue_1e-2_peak_109764c	145	.	7.44518	14.54357	10.67192	768
chr4	90757710	90759154	L1-3_CUX2_pvalue_1e-2_peak_109764d	66	.	4.49152	6.66932	3.84621	1146
chr4	90764524	90764597	L1-3_CUX2_pvalue_1e-2_peak_109765	46	.	3.44664	4.61338	2.09867	48
chr4	90808103	90808176	L1-3_CUX2_pvalue_1e-2_peak_109767	46	.	3.44664	4.61338	2.09867	39
chr4	90823128	90823320	L1-3_CUX2_pvalue_1e-2_peak_109768	112	.	7.25280	11.21729	7.77569	94
chr4	90835930	90836905	L1-3_CUX2_pvalue_1e-2_peak_109770	78	.	5.54324	7.86473	4.86900	129
chr4	90851258	90851342	L1-3_CUX2_pvalue_1e-2_peak_109771	61	.	4.30829	6.10909	3.36069	42
chr4	90860964	90861467	L1-3_CUX2_pvalue_1e-2_peak_109773	73	.	5.07400	7.35758	4.43923	453
chr4	90867251	90867500	L1-3_CUX2_pvalue_1e-2_peak_109774	76	.	5.16995	7.68331	4.71147	66
chr4	90923767	90924222	L1-3_CUX2_pvalue_1e-2_peak_109776	46	.	3.44664	4.61338	2.09867	168
chr4	90946532	90947124	L1-3_CUX2_pvalue_1e-2_peak_109777	56	.	4.17676	5.67691	3.01019	100
chr4	90951649	90952384	L1-3_CUX2_pvalue_1e-2_peak_109778	71	.	5.01211	7.16245	4.27133	263
chr4	91028837	91029494	L1-3_CUX2_pvalue_1e-2_peak_109779	64	.	4.91780	6.47559	3.67854	592
chr4	91030157	91030250	L1-3_CUX2_pvalue_1e-2_peak_109781	51	.	4.17246	5.17088	2.58059	42
chr4	91037823	91038365	L1-3_CUX2_pvalue_1e-2_peak_109783a	83	.	5.70806	8.33071	5.27259	153
chr4	91037823	91038365	L1-3_CUX2_pvalue_1e-2_peak_109783b	81	.	5.62286	8.19411	5.15506	456
chr4	91039872	91040016	L1-3_CUX2_pvalue_1e-2_peak_109784	47	.	3.85895	4.77206	2.23590	123
chr4	91047860	91049750	L1-3_CUX2_pvalue_1e-2_peak_109785a	59	.	4.02914	5.91325	3.21561	230
chr4	91047860	91049750	L1-3_CUX2_pvalue_1e-2_peak_109785b	94	.	5.38539	9.40851	6.20422	399
chr4	91047860	91049750	L1-3_CUX2_pvalue_1e-2_peak_109785c	176	.	8.11798	17.61210	13.33400	661
chr4	91047860	91049750	L1-3_CUX2_pvalue_1e-2_peak_109785d	124	.	6.49084	12.46468	8.86533	835
chr4	91047860	91049750	L1-3_CUX2_pvalue_1e-2_peak_109785e	37	.	3.09002	3.76562	1.44067	1112
chr4	91047860	91049750	L1-3_CUX2_pvalue_1e-2_peak_109785f	69	.	4.50857	6.97590	4.11276	1407
chr4	91047860	91049750	L1-3_CUX2_pvalue_1e-2_peak_109785g	46	.	3.53070	4.64778	2.12898	1851
chr4	91108593	91108769	L1-3_CUX2_pvalue_1e-2_peak_109787	60	.	4.28119	6.01457	3.29850	130
chr4	91116559	91116632	L1-3_CUX2_pvalue_1e-2_peak_109788	44	.	3.40368	4.46677	2.02171	34
chr4	91121856	91122233	L1-3_CUX2_pvalue_1e-2_peak_109789	50	.	3.95946	5.07586	2.49881	310
chr4	91132252	91132325	L1-3_CUX2_pvalue_1e-2_peak_109790	46	.	3.44664	4.61338	2.09867	59
chr4	91156117	91156501	L1-3_CUX2_pvalue_1e-2_peak_109791	103	.	6.92681	10.39163	7.05987	71
chr4	91202184	91202270	L1-3_CUX2_pvalue_1e-2_peak_109794	37	.	3.14936	3.74753	1.42415	41
chr4	91202915	91203304	L1-3_CUX2_pvalue_1e-2_peak_109795	64	.	4.75135	6.43718	3.64398	230
chr4	91211024	91211141	L1-3_CUX2_pvalue_1e-2_peak_109796	46	.	3.87722	4.62981	2.11167	61
chr4	91211650	91211871	L1-3_CUX2_pvalue_1e-2_peak_109797	134	.	8.40065	13.41579	9.69200	128
chr4	91226500	91227113	L1-3_CUX2_pvalue_1e-2_peak_109798a	80	.	5.76826	8.05376	5.03227	268
chr4	91226500	91227113	L1-3_CUX2_pvalue_1e-2_peak_109798b	137	.	8.65239	13.78409	10.01316	377
chr4	91236138	91236559	L1-3_CUX2_pvalue_1e-2_peak_109800	67	.	5.07393	6.79101	3.95190	361
chr4	91239300	91239654	L1-3_CUX2_pvalue_1e-2_peak_109802	67	.	5.04723	6.73586	3.90265	297
chr4	91261356	91261886	L1-3_CUX2_pvalue_1e-2_peak_109803	42	.	3.32116	4.20906	1.80865	102
chr4	91278237	91278558	L1-3_CUX2_pvalue_1e-2_peak_109804	76	.	5.16974	7.68256	4.71147	266
chr4	91285283	91285364	L1-3_CUX2_pvalue_1e-2_peak_109805	73	.	5.07400	7.35758	4.43923	38
chr4	91336409	91336482	L1-3_CUX2_pvalue_1e-2_peak_109807	44	.	3.78788	4.47508	2.02905	34
chr4	91340041	91340622	L1-3_CUX2_pvalue_1e-2_peak_109808a	70	.	5.24384	7.04257	4.16911	187
chr4	91340041	91340622	L1-3_CUX2_pvalue_1e-2_peak_109808b	82	.	5.89932	8.27880	5.22872	402
chr4	91340041	91340622	L1-3_CUX2_pvalue_1e-2_peak_109808c	82	.	5.89932	8.27880	5.22872	530
chr4	91390711	91391690	L1-3_CUX2_pvalue_1e-2_peak_109809	71	.	5.24031	7.14717	4.25957	854
chr4	91397929	91398070	L1-3_CUX2_pvalue_1e-2_peak_109810	53	.	4.05318	5.32112	2.70850	84
chr4	91416198	91416303	L1-3_CUX2_pvalue_1e-2_peak_109811	42	.	3.58629	4.24258	1.83847	50
chr4	91416576	91416693	L1-3_CUX2_pvalue_1e-2_peak_109812	79	.	5.70817	7.93068	4.92709	66
chr4	91417040	91417716	L1-3_CUX2_pvalue_1e-2_peak_109813	54	.	4.30354	5.42925	2.80063	382
chr4	91434405	91435296	L1-3_CUX2_pvalue_1e-2_peak_109816a	47	.	3.87259	4.79299	2.25584	373
chr4	91434405	91435296	L1-3_CUX2_pvalue_1e-2_peak_109816b	98	.	6.29296	9.86317	6.60016	537
chr4	91434405	91435296	L1-3_CUX2_pvalue_1e-2_peak_109816c	145	.	8.25844	14.56479	10.69188	666
chr4	91538969	91539064	L1-3_CUX2_pvalue_1e-2_peak_109820	46	.	3.44664	4.61338	2.09867	71
chr4	91563212	91563285	L1-3_CUX2_pvalue_1e-2_peak_109822	46	.	3.44664	4.61338	2.09867	32
chr4	91579150	91579223	L1-3_CUX2_pvalue_1e-2_peak_109823	46	.	3.44664	4.61338	2.09867	30
chr4	91615485	91616056	L1-3_CUX2_pvalue_1e-2_peak_109824	82	.	5.67445	8.21174	5.17055	474
chr4	91628818	91629503	L1-3_CUX2_pvalue_1e-2_peak_109825	43	.	3.36191	4.33276	1.91026	241
chr4	91654285	91654358	L1-3_CUX2_pvalue_1e-2_peak_109827	46	.	3.44664	4.61338	2.09867	56
chr4	91675851	91675924	L1-3_CUX2_pvalue_1e-2_peak_109829	42	.	3.34141	4.26972	1.85968	32
chr4	91761858	91761931	L1-3_CUX2_pvalue_1e-2_peak_109832	38	.	3.18598	3.83903	1.50015	45
chr4	91762141	91762214	L1-3_CUX2_pvalue_1e-2_peak_109833	38	.	3.18598	3.83903	1.50015	55
chr4	91773385	91773841	L1-3_CUX2_pvalue_1e-2_peak_109836a	89	.	6.22704	8.97441	5.83179	226
chr4	91773385	91773841	L1-3_CUX2_pvalue_1e-2_peak_109836b	156	.	9.34056	15.62690	11.61524	314
chr4	91868773	91869148	L1-3_CUX2_pvalue_1e-2_peak_109839	61	.	4.30829	6.10909	3.36069	267
chr4	91985517	91985590	L1-3_CUX2_pvalue_1e-2_peak_109843	46	.	3.44664	4.61338	2.09867	36
chr4	91988828	91988901	L1-3_CUX2_pvalue_1e-2_peak_109844	46	.	3.44664	4.61338	2.09867	34
chr4	92007190	92007536	L1-3_CUX2_pvalue_1e-2_peak_109845	49	.	3.89196	4.90993	2.35460	279
chr4	92007729	92008252	L1-3_CUX2_pvalue_1e-2_peak_109846	49	.	3.89196	4.90993	2.35460	289
chr4	92026051	92026124	L1-3_CUX2_pvalue_1e-2_peak_109848	37	.	3.13136	3.70371	1.38693	30
chr4	92029662	92030441	L1-3_CUX2_pvalue_1e-2_peak_109849	47	.	3.82673	4.75687	2.22233	230
chr4	92034440	92034513	L1-3_CUX2_pvalue_1e-2_peak_109850	36	.	3.11357	3.66110	1.35133	43
chr4	92039714	92040408	L1-3_CUX2_pvalue_1e-2_peak_109851	63	.	4.72404	6.36848	3.58540	645
chr4	92099841	92100275	L1-3_CUX2_pvalue_1e-2_peak_109853	63	.	4.72404	6.36848	3.58540	75
chr4	92141660	92142093	L1-3_CUX2_pvalue_1e-2_peak_109854	58	.	4.49169	5.82547	3.13894	232
chr4	92148417	92148857	L1-3_CUX2_pvalue_1e-2_peak_109858	61	.	4.61787	6.11180	3.36069	55
chr4	92219262	92219948	L1-3_CUX2_pvalue_1e-2_peak_109861	83	.	5.70823	8.30550	5.25195	489
chr4	92392104	92393140	L1-3_CUX2_pvalue_1e-2_peak_109863a	115	.	7.47245	11.53401	8.05236	472
chr4	92392104	92393140	L1-3_CUX2_pvalue_1e-2_peak_109863b	65	.	4.95909	6.54059	3.73480	766
chr4	92410172	92410453	L1-3_CUX2_pvalue_1e-2_peak_109865	51	.	3.98248	5.13441	2.54804	60
chr4	92413312	92413666	L1-3_CUX2_pvalue_1e-2_peak_109866	40	.	3.26184	4.03980	1.66851	248
chr4	92445548	92445670	L1-3_CUX2_pvalue_1e-2_peak_109867	46	.	3.44664	4.61338	2.09867	59
chr4	92478333	92478480	L1-3_CUX2_pvalue_1e-2_peak_109868	46	.	3.44664	4.61338	2.09867	34
chr4	92602381	92602551	L1-3_CUX2_pvalue_1e-2_peak_109870	60	.	4.28119	6.01457	3.29850	115
chr4	92660982	92661063	L1-3_CUX2_pvalue_1e-2_peak_109871	46	.	3.44664	4.61338	2.09867	32
chr4	92682372	92682445	L1-3_CUX2_pvalue_1e-2_peak_109872	41	.	3.30115	4.15062	1.76081	54
chr4	92684418	92684602	L1-3_CUX2_pvalue_1e-2_peak_109873	63	.	4.69704	6.30170	3.52664	45
chr4	92691130	92691211	L1-3_CUX2_pvalue_1e-2_peak_109874	59	.	4.25459	5.92478	3.22300	36
chr4	92765577	92766423	L1-3_CUX2_pvalue_1e-2_peak_109875	114	.	7.48615	11.43136	7.96191	697
chr4	92801461	92801544	L1-3_CUX2_pvalue_1e-2_peak_109877	70	.	4.98173	7.07040	4.19373	42
chr4	92802416	92802489	L1-3_CUX2_pvalue_1e-2_peak_109878	42	.	3.32116	4.20906	1.80865	62
chr4	92840045	92840271	L1-3_CUX2_pvalue_1e-2_peak_109880	61	.	4.30829	6.10909	3.36069	106
chr4	92866326	92866430	L1-3_CUX2_pvalue_1e-2_peak_109883	46	.	3.44664	4.61338	2.09867	66
chr4	92884342	92885109	L1-3_CUX2_pvalue_1e-2_peak_109886a	61	.	4.74440	6.17777	3.41927	117
chr4	92884342	92885109	L1-3_CUX2_pvalue_1e-2_peak_109886b	97	.	6.58052	9.76971	6.51817	480
chr4	92910530	92910786	L1-3_CUX2_pvalue_1e-2_peak_109887	76	.	5.16974	7.68256	4.71147	32
chr4	92927335	92927627	L1-3_CUX2_pvalue_1e-2_peak_109888	58	.	4.22833	5.83877	3.14872	228
chr4	93200593	93200891	L1-3_CUX2_pvalue_1e-2_peak_109891	86	.	5.81202	8.60663	5.51156	53
chr4	93224844	93225255	L1-3_CUX2_pvalue_1e-2_peak_109892a	96	.	5.15863	9.69753	6.45616	94
chr4	93224844	93225255	L1-3_CUX2_pvalue_1e-2_peak_109892b	71	.	4.29886	7.18382	4.29093	312
chr4	93226389	93227025	L1-3_CUX2_pvalue_1e-2_peak_109894b	79	.	4.58545	7.99640	4.98290	214
chr4	93226389	93227025	L1-3_CUX2_pvalue_1e-2_peak_109894c	153	.	6.87817	15.32259	11.35081	483
chr4	93282928	93283573	L1-3_CUX2_pvalue_1e-2_peak_109898	135	.	8.56225	13.59689	9.85019	481
chr4	93303388	93303640	L1-3_CUX2_pvalue_1e-2_peak_109902	103	.	6.88811	10.30028	6.98087	127
chr4	93305024	93305335	L1-3_CUX2_pvalue_1e-2_peak_109903	46	.	3.78444	4.66110	2.13920	289
chr4	93368308	93368948	L1-3_CUX2_pvalue_1e-2_peak_109904a	59	.	4.54133	5.93590	3.23141	44
chr4	93368308	93368948	L1-3_CUX2_pvalue_1e-2_peak_109904b	85	.	5.98892	8.52626	5.44257	329
chr4	93383280	93383353	L1-3_CUX2_pvalue_1e-2_peak_109905	46	.	3.44664	4.61338	2.09867	33
chr4	93395364	93395437	L1-3_CUX2_pvalue_1e-2_peak_109907	46	.	3.44649	4.61288	2.09867	32
chr4	93434685	93434758	L1-3_CUX2_pvalue_1e-2_peak_109910	46	.	3.44664	4.61338	2.09867	67
chr4	93449830	93450256	L1-3_CUX2_pvalue_1e-2_peak_109911	50	.	3.95946	5.07586	2.49881	58
chr4	93520361	93520546	L1-3_CUX2_pvalue_1e-2_peak_109912	46	.	3.44664	4.61338	2.09867	64
chr4	93559108	93559197	L1-3_CUX2_pvalue_1e-2_peak_109913	43	.	3.38266	4.39837	1.96485	44
chr4	93654541	93655111	L1-3_CUX2_pvalue_1e-2_peak_109918	66	.	5.05051	6.69891	3.87198	285
chr4	93712601	93713468	L1-3_CUX2_pvalue_1e-2_peak_109921	54	.	4.30354	5.42925	2.80063	564
chr4	93713708	93714183	L1-3_CUX2_pvalue_1e-2_peak_109922	55	.	4.34909	5.52219	2.88193	228
chr4	93743481	93743591	L1-3_CUX2_pvalue_1e-2_peak_109924	56	.	4.17676	5.67691	3.01019	55
chr4	93747140	93747263	L1-3_CUX2_pvalue_1e-2_peak_109926	40	.	3.28138	4.09424	1.71428	81
chr4	93784083	93784156	L1-3_CUX2_pvalue_1e-2_peak_109928	46	.	3.44664	4.61338	2.09867	30
chr4	93882823	93883445	L1-3_CUX2_pvalue_1e-2_peak_109929	134	.	8.47398	13.41658	9.69200	466
chr4	93914111	93914238	L1-3_CUX2_pvalue_1e-2_peak_109933	45	.	3.42495	4.53818	2.07932	45
chr4	93924588	93925003	L1-3_CUX2_pvalue_1e-2_peak_109934	42	.	3.34141	4.26972	1.85968	111
chr4	93948313	93948386	L1-3_CUX2_pvalue_1e-2_peak_109936	46	.	3.44664	4.61338	2.09867	39
chr4	93971557	93971735	L1-3_CUX2_pvalue_1e-2_peak_109938	51	.	4.00577	5.19473	2.60070	99
chr4	94032043	94032116	L1-3_CUX2_pvalue_1e-2_peak_109941	46	.	3.44664	4.61338	2.09867	35
chr4	94052874	94053230	L1-3_CUX2_pvalue_1e-2_peak_109942	46	.	3.44649	4.61288	2.09867	298
chr4	94065189	94065445	L1-3_CUX2_pvalue_1e-2_peak_109943	46	.	3.44664	4.61338	2.09867	232
chr4	94078973	94079292	L1-3_CUX2_pvalue_1e-2_peak_109945	76	.	5.16974	7.68256	4.71147	236
chr4	94085412	94085766	L1-3_CUX2_pvalue_1e-2_peak_109946	39	.	3.24254	3.98716	1.62484	29
chr4	94086025	94086106	L1-3_CUX2_pvalue_1e-2_peak_109947	37	.	3.16756	3.79261	1.46139	39
chr4	94091932	94092575	L1-3_CUX2_pvalue_1e-2_peak_109948a	106	.	7.10824	10.69650	7.32434	268
chr4	94091932	94092575	L1-3_CUX2_pvalue_1e-2_peak_109948b	69	.	5.21887	6.99745	4.13002	593
chr4	94105311	94105561	L1-3_CUX2_pvalue_1e-2_peak_109950	37	.	3.16756	3.79261	1.46139	29
chr4	94108847	94109090	L1-3_CUX2_pvalue_1e-2_peak_109951	89	.	6.15716	8.91201	5.77751	62
chr4	94120408	94120671	L1-3_CUX2_pvalue_1e-2_peak_109953	57	.	4.46728	5.77213	3.09239	190
chr4	94122803	94123201	L1-3_CUX2_pvalue_1e-2_peak_109954	61	.	4.61787	6.11180	3.36069	156
chr4	94138543	94139022	L1-3_CUX2_pvalue_1e-2_peak_109955	76	.	5.16974	7.68256	4.71147	17
chr4	94210779	94211857	L1-3_CUX2_pvalue_1e-2_peak_109956	90	.	6.32289	9.08417	5.92561	485
chr4	94234284	94235020	L1-3_CUX2_pvalue_1e-2_peak_109958	69	.	5.12821	6.90473	4.04935	302
chr4	94305270	94305379	L1-3_CUX2_pvalue_1e-2_peak_109959	61	.	4.30829	6.10909	3.36069	59
chr4	94315859	94316360	L1-3_CUX2_pvalue_1e-2_peak_109960	81	.	5.64107	8.12096	5.09080	72
chr4	94326892	94327037	L1-3_CUX2_pvalue_1e-2_peak_109962	88	.	6.22708	8.89558	5.76380	52
chr4	94330639	94330738	L1-3_CUX2_pvalue_1e-2_peak_109963	49	.	4.04913	4.93869	2.38081	57
chr4	94337303	94337970	L1-3_CUX2_pvalue_1e-2_peak_109964	49	.	3.89196	4.90993	2.35460	259
chr4	94351926	94352792	L1-3_CUX2_pvalue_1e-2_peak_109965a	190	.	10.14765	19.04378	14.56439	424
chr4	94351926	94352792	L1-3_CUX2_pvalue_1e-2_peak_109965b	217	.	11.16241	21.73589	16.86490	531
chr4	94351926	94352792	L1-3_CUX2_pvalue_1e-2_peak_109965c	60	.	4.54959	6.02648	3.30865	787
chr4	94358539	94359782	L1-3_CUX2_pvalue_1e-2_peak_109966	53	.	4.25894	5.33988	2.72411	188
chr4	94382589	94382690	L1-3_CUX2_pvalue_1e-2_peak_109968	43	.	3.71932	4.35869	1.93315	35
chr4	94383380	94383800	L1-3_CUX2_pvalue_1e-2_peak_109969a	90	.	6.25547	9.02418	5.87438	64
chr4	94383380	94383800	L1-3_CUX2_pvalue_1e-2_peak_109969b	66	.	5.05051	6.69891	3.87198	332
```
